## Supplemental File S2 for "The genome of *Istocheta aldrichi* (Diptera: Tachinidae), a parasitoid of the Japanese beetle, *Popillia japonica* (Coleoptera: Scarabaeidae)": CATIVE010000001.1_Phasia_obesa.gff3 (part 40 of 58)

```
OX451218.1_Phasia_obesa_genome_assembly,_chromosome:_4	AUGUSTUS	exon	46849399	46849881	.	-	.	ID=g22893.t1.exon1;Parent=g22893.t1;
OX451218.1_Phasia_obesa_genome_assembly,_chromosome:_4	AUGUSTUS	start_codon	46849879	46849881	.	-	0	ID=g22893.t1.start1;Parent=g22893.t1;
OX451218.1_Phasia_obesa_genome_assembly,_chromosome:_4	AUGUSTUS	gene	46855936	46857205	.	-	.	ID=g22894;
OX451218.1_Phasia_obesa_genome_assembly,_chromosome:_4	AUGUSTUS	mRNA	46855936	46857205	1	-	.	ID=g22894.t1;Parent=g22894;
OX451218.1_Phasia_obesa_genome_assembly,_chromosome:_4	AUGUSTUS	stop_codon	46855936	46855938	.	-	0	ID=g22894.t1.stop1;Parent=g22894.t1;
OX451218.1_Phasia_obesa_genome_assembly,_chromosome:_4	AUGUSTUS	CDS	46855936	46856048	1	-	2	ID=g22894.t1.CDS1;Parent=g22894.t1;
OX451218.1_Phasia_obesa_genome_assembly,_chromosome:_4	AUGUSTUS	exon	46855936	46856048	.	-	.	ID=g22894.t1.exon1;Parent=g22894.t1;
OX451218.1_Phasia_obesa_genome_assembly,_chromosome:_4	AUGUSTUS	intron	46856049	46856103	1	-	.	ID=g22894.t1.intron1;Parent=g22894.t1;
OX451218.1_Phasia_obesa_genome_assembly,_chromosome:_4	AUGUSTUS	CDS	46856104	46856817	1	-	2	ID=g22894.t1.CDS2;Parent=g22894.t1;
OX451218.1_Phasia_obesa_genome_assembly,_chromosome:_4	AUGUSTUS	exon	46856104	46856817	.	-	.	ID=g22894.t1.exon2;Parent=g22894.t1;
OX451218.1_Phasia_obesa_genome_assembly,_chromosome:_4	AUGUSTUS	intron	46856818	46857144	1	-	.	ID=g22894.t1.intron2;Parent=g22894.t1;
OX451218.1_Phasia_obesa_genome_assembly,_chromosome:_4	AUGUSTUS	CDS	46857145	46857205	1	-	0	ID=g22894.t1.CDS3;Parent=g22894.t1;
OX451218.1_Phasia_obesa_genome_assembly,_chromosome:_4	AUGUSTUS	exon	46857145	46857205	.	-	.	ID=g22894.t1.exon3;Parent=g22894.t1;
OX451218.1_Phasia_obesa_genome_assembly,_chromosome:_4	AUGUSTUS	start_codon	46857203	46857205	.	-	0	ID=g22894.t1.start1;Parent=g22894.t1;
OX451218.1_Phasia_obesa_genome_assembly,_chromosome:_4	AUGUSTUS	gene	46867598	46868141	.	+	.	ID=g22895;
OX451218.1_Phasia_obesa_genome_assembly,_chromosome:_4	AUGUSTUS	mRNA	46867598	46868141	1	+	.	ID=g22895.t1;Parent=g22895;
OX451218.1_Phasia_obesa_genome_assembly,_chromosome:_4	AUGUSTUS	start_codon	46867598	46867600	.	+	0	ID=g22895.t1.start1;Parent=g22895.t1;
OX451218.1_Phasia_obesa_genome_assembly,_chromosome:_4	AUGUSTUS	CDS	46867598	46867614	1	+	0	ID=g22895.t1.CDS1;Parent=g22895.t1;
OX451218.1_Phasia_obesa_genome_assembly,_chromosome:_4	AUGUSTUS	exon	46867598	46867614	.	+	.	ID=g22895.t1.exon1;Parent=g22895.t1;
OX451218.1_Phasia_obesa_genome_assembly,_chromosome:_4	AUGUSTUS	intron	46867615	46867673	1	+	.	ID=g22895.t1.intron1;Parent=g22895.t1;
OX451218.1_Phasia_obesa_genome_assembly,_chromosome:_4	AUGUSTUS	CDS	46867674	46867877	1	+	1	ID=g22895.t1.CDS2;Parent=g22895.t1;
OX451218.1_Phasia_obesa_genome_assembly,_chromosome:_4	AUGUSTUS	exon	46867674	46867877	.	+	.	ID=g22895.t1.exon2;Parent=g22895.t1;
OX451218.1_Phasia_obesa_genome_assembly,_chromosome:_4	AUGUSTUS	intron	46867878	46867933	1	+	.	ID=g22895.t1.intron2;Parent=g22895.t1;
OX451218.1_Phasia_obesa_genome_assembly,_chromosome:_4	AUGUSTUS	CDS	46867934	46867987	1	+	1	ID=g22895.t1.CDS3;Parent=g22895.t1;
OX451218.1_Phasia_obesa_genome_assembly,_chromosome:_4	AUGUSTUS	exon	46867934	46867987	.	+	.	ID=g22895.t1.exon3;Parent=g22895.t1;
OX451218.1_Phasia_obesa_genome_assembly,_chromosome:_4	AUGUSTUS	intron	46867988	46868052	1	+	.	ID=g22895.t1.intron3;Parent=g22895.t1;
OX451218.1_Phasia_obesa_genome_assembly,_chromosome:_4	AUGUSTUS	CDS	46868053	46868061	1	+	1	ID=g22895.t1.CDS4;Parent=g22895.t1;
OX451218.1_Phasia_obesa_genome_assembly,_chromosome:_4	AUGUSTUS	exon	46868053	46868061	.	+	.	ID=g22895.t1.exon4;Parent=g22895.t1;
OX451218.1_Phasia_obesa_genome_assembly,_chromosome:_4	AUGUSTUS	intron	46868062	46868125	1	+	.	ID=g22895.t1.intron4;Parent=g22895.t1;
OX451218.1_Phasia_obesa_genome_assembly,_chromosome:_4	AUGUSTUS	CDS	46868126	46868141	1	+	1	ID=g22895.t1.CDS5;Parent=g22895.t1;
OX451218.1_Phasia_obesa_genome_assembly,_chromosome:_4	AUGUSTUS	exon	46868126	46868141	.	+	.	ID=g22895.t1.exon5;Parent=g22895.t1;
OX451218.1_Phasia_obesa_genome_assembly,_chromosome:_4	AUGUSTUS	stop_codon	46868139	46868141	.	+	0	ID=g22895.t1.stop1;Parent=g22895.t1;
OX451218.1_Phasia_obesa_genome_assembly,_chromosome:_4	AUGUSTUS	gene	46868183	46869341	.	-	.	ID=g22896;
OX451218.1_Phasia_obesa_genome_assembly,_chromosome:_4	AUGUSTUS	mRNA	46868183	46869341	0.66	-	.	ID=g22896.t1;Parent=g22896;
OX451218.1_Phasia_obesa_genome_assembly,_chromosome:_4	AUGUSTUS	stop_codon	46868183	46868185	.	-	0	ID=g22896.t1.stop1;Parent=g22896.t1;
OX451218.1_Phasia_obesa_genome_assembly,_chromosome:_4	AUGUSTUS	CDS	46868183	46868221	1	-	0	ID=g22896.t1.CDS1;Parent=g22896.t1;
OX451218.1_Phasia_obesa_genome_assembly,_chromosome:_4	AUGUSTUS	exon	46868183	46868221	.	-	.	ID=g22896.t1.exon1;Parent=g22896.t1;
OX451218.1_Phasia_obesa_genome_assembly,_chromosome:_4	AUGUSTUS	intron	46868222	46868544	1	-	.	ID=g22896.t1.intron1;Parent=g22896.t1;
OX451218.1_Phasia_obesa_genome_assembly,_chromosome:_4	AUGUSTUS	CDS	46868545	46868567	0.66	-	2	ID=g22896.t1.CDS2;Parent=g22896.t1;
OX451218.1_Phasia_obesa_genome_assembly,_chromosome:_4	AUGUSTUS	exon	46868545	46868567	.	-	.	ID=g22896.t1.exon2;Parent=g22896.t1;
OX451218.1_Phasia_obesa_genome_assembly,_chromosome:_4	AUGUSTUS	intron	46868568	46868637	0.66	-	.	ID=g22896.t1.intron2;Parent=g22896.t1;
OX451218.1_Phasia_obesa_genome_assembly,_chromosome:_4	AUGUSTUS	CDS	46868638	46869086	0.66	-	1	ID=g22896.t1.CDS3;Parent=g22896.t1;
OX451218.1_Phasia_obesa_genome_assembly,_chromosome:_4	AUGUSTUS	exon	46868638	46869086	.	-	.	ID=g22896.t1.exon3;Parent=g22896.t1;
OX451218.1_Phasia_obesa_genome_assembly,_chromosome:_4	AUGUSTUS	intron	46869087	46869141	1	-	.	ID=g22896.t1.intron3;Parent=g22896.t1;
OX451218.1_Phasia_obesa_genome_assembly,_chromosome:_4	AUGUSTUS	CDS	46869142	46869341	1	-	0	ID=g22896.t1.CDS4;Parent=g22896.t1;
OX451218.1_Phasia_obesa_genome_assembly,_chromosome:_4	AUGUSTUS	exon	46869142	46869341	.	-	.	ID=g22896.t1.exon4;Parent=g22896.t1;
OX451218.1_Phasia_obesa_genome_assembly,_chromosome:_4	AUGUSTUS	start_codon	46869339	46869341	.	-	0	ID=g22896.t1.start1;Parent=g22896.t1;
OX451218.1_Phasia_obesa_genome_assembly,_chromosome:_4	AUGUSTUS	gene	46869620	46869920	.	-	.	ID=g22897;
OX451218.1_Phasia_obesa_genome_assembly,_chromosome:_4	AUGUSTUS	mRNA	46869620	46869920	1	-	.	ID=g22897.t1;Parent=g22897;
OX451218.1_Phasia_obesa_genome_assembly,_chromosome:_4	AUGUSTUS	stop_codon	46869620	46869622	.	-	0	ID=g22897.t1.stop1;Parent=g22897.t1;
OX451218.1_Phasia_obesa_genome_assembly,_chromosome:_4	AUGUSTUS	CDS	46869620	46869625	1	-	0	ID=g22897.t1.CDS1;Parent=g22897.t1;
OX451218.1_Phasia_obesa_genome_assembly,_chromosome:_4	AUGUSTUS	exon	46869620	46869625	.	-	.	ID=g22897.t1.exon1;Parent=g22897.t1;
OX451218.1_Phasia_obesa_genome_assembly,_chromosome:_4	AUGUSTUS	intron	46869626	46869686	1	-	.	ID=g22897.t1.intron1;Parent=g22897.t1;
OX451218.1_Phasia_obesa_genome_assembly,_chromosome:_4	AUGUSTUS	CDS	46869687	46869920	1	-	0	ID=g22897.t1.CDS2;Parent=g22897.t1;
OX451218.1_Phasia_obesa_genome_assembly,_chromosome:_4	AUGUSTUS	exon	46869687	46869920	.	-	.	ID=g22897.t1.exon2;Parent=g22897.t1;
OX451218.1_Phasia_obesa_genome_assembly,_chromosome:_4	AUGUSTUS	start_codon	46869918	46869920	.	-	0	ID=g22897.t1.start1;Parent=g22897.t1;
OX451218.1_Phasia_obesa_genome_assembly,_chromosome:_4	GeneMark.hmm3	gene	46877418	46877616	.	+	.	ID=g22898;
OX451218.1_Phasia_obesa_genome_assembly,_chromosome:_4	GeneMark.hmm3	mRNA	46877418	46877616	.	+	.	ID=g22898.t1;Parent=g22898;
OX451218.1_Phasia_obesa_genome_assembly,_chromosome:_4	GeneMark.hmm3	start_codon	46877418	46877420	.	+	0	ID=g22898.t1.start1;Parent=g22898.t1;
OX451218.1_Phasia_obesa_genome_assembly,_chromosome:_4	GeneMark.hmm3	CDS	46877418	46877474	.	+	0	ID=g22898.t1.CDS1;Parent=g22898.t1;
OX451218.1_Phasia_obesa_genome_assembly,_chromosome:_4	GeneMark.hmm3	exon	46877418	46877474	0	+	.	ID=g22898.t1.exon1;Parent=g22898.t1;
OX451218.1_Phasia_obesa_genome_assembly,_chromosome:_4	GeneMark.hmm3	intron	46877475	46877535	.	+	0	ID=g22898.t1.intron1;Parent=g22898.t1;
OX451218.1_Phasia_obesa_genome_assembly,_chromosome:_4	GeneMark.hmm3	CDS	46877536	46877616	.	+	0	ID=g22898.t1.CDS2;Parent=g22898.t1;
OX451218.1_Phasia_obesa_genome_assembly,_chromosome:_4	GeneMark.hmm3	exon	46877536	46877616	0	+	.	ID=g22898.t1.exon2;Parent=g22898.t1;
OX451218.1_Phasia_obesa_genome_assembly,_chromosome:_4	GeneMark.hmm3	stop_codon	46877614	46877616	.	+	0	ID=g22898.t1.stop1;Parent=g22898.t1;
OX451218.1_Phasia_obesa_genome_assembly,_chromosome:_4	AUGUSTUS	gene	46877744	46879001	.	+	.	ID=g22899;
OX451218.1_Phasia_obesa_genome_assembly,_chromosome:_4	AUGUSTUS	mRNA	46877744	46878474	0.51	+	.	ID=g22899.t1;Parent=g22899;
OX451218.1_Phasia_obesa_genome_assembly,_chromosome:_4	AUGUSTUS	start_codon	46877744	46877746	.	+	0	ID=g22899.t1.start1;Parent=g22899.t1;
OX451218.1_Phasia_obesa_genome_assembly,_chromosome:_4	AUGUSTUS	CDS	46877744	46877784	0.51	+	0	ID=g22899.t1.CDS1;Parent=g22899.t1;
OX451218.1_Phasia_obesa_genome_assembly,_chromosome:_4	AUGUSTUS	exon	46877744	46877784	.	+	.	ID=g22899.t1.exon1;Parent=g22899.t1;
OX451218.1_Phasia_obesa_genome_assembly,_chromosome:_4	AUGUSTUS	intron	46877785	46877859	0.51	+	.	ID=g22899.t1.intron1;Parent=g22899.t1;
OX451218.1_Phasia_obesa_genome_assembly,_chromosome:_4	AUGUSTUS	CDS	46877860	46878030	0.52	+	1	ID=g22899.t1.CDS2;Parent=g22899.t1;
OX451218.1_Phasia_obesa_genome_assembly,_chromosome:_4	AUGUSTUS	exon	46877860	46878030	.	+	.	ID=g22899.t1.exon2;Parent=g22899.t1;
OX451218.1_Phasia_obesa_genome_assembly,_chromosome:_4	AUGUSTUS	intron	46878031	46878085	1	+	.	ID=g22899.t1.intron2;Parent=g22899.t1;
OX451218.1_Phasia_obesa_genome_assembly,_chromosome:_4	AUGUSTUS	CDS	46878086	46878380	1	+	1	ID=g22899.t1.CDS3;Parent=g22899.t1;
OX451218.1_Phasia_obesa_genome_assembly,_chromosome:_4	AUGUSTUS	exon	46878086	46878380	.	+	.	ID=g22899.t1.exon3;Parent=g22899.t1;
OX451218.1_Phasia_obesa_genome_assembly,_chromosome:_4	AUGUSTUS	intron	46878381	46878447	1	+	.	ID=g22899.t1.intron3;Parent=g22899.t1;
OX451218.1_Phasia_obesa_genome_assembly,_chromosome:_4	AUGUSTUS	CDS	46878448	46878474	1	+	0	ID=g22899.t1.CDS4;Parent=g22899.t1;
OX451218.1_Phasia_obesa_genome_assembly,_chromosome:_4	AUGUSTUS	exon	46878448	46878474	.	+	.	ID=g22899.t1.exon4;Parent=g22899.t1;
OX451218.1_Phasia_obesa_genome_assembly,_chromosome:_4	AUGUSTUS	stop_codon	46878472	46878474	.	+	0	ID=g22899.t1.stop1;Parent=g22899.t1;
OX451218.1_Phasia_obesa_genome_assembly,_chromosome:_4	AUGUSTUS	mRNA	46877744	46879001	0.25	+	.	ID=g22899.t2;Parent=g22899;
OX451218.1_Phasia_obesa_genome_assembly,_chromosome:_4	AUGUSTUS	start_codon	46877744	46877746	.	+	0	ID=g22899.t2.start1;Parent=g22899.t2;
OX451218.1_Phasia_obesa_genome_assembly,_chromosome:_4	AUGUSTUS	CDS	46877744	46877784	0.43	+	0	ID=g22899.t2.CDS1;Parent=g22899.t2;
OX451218.1_Phasia_obesa_genome_assembly,_chromosome:_4	AUGUSTUS	exon	46877744	46877784	.	+	.	ID=g22899.t2.exon1;Parent=g22899.t2;
OX451218.1_Phasia_obesa_genome_assembly,_chromosome:_4	AUGUSTUS	intron	46877785	46877859	0.43	+	.	ID=g22899.t2.intron1;Parent=g22899.t2;
OX451218.1_Phasia_obesa_genome_assembly,_chromosome:_4	AUGUSTUS	CDS	46877860	46878030	0.45	+	1	ID=g22899.t2.CDS2;Parent=g22899.t2;
OX451218.1_Phasia_obesa_genome_assembly,_chromosome:_4	AUGUSTUS	exon	46877860	46878030	.	+	.	ID=g22899.t2.exon2;Parent=g22899.t2;
OX451218.1_Phasia_obesa_genome_assembly,_chromosome:_4	AUGUSTUS	intron	46878031	46878085	1	+	.	ID=g22899.t2.intron2;Parent=g22899.t2;
OX451218.1_Phasia_obesa_genome_assembly,_chromosome:_4	AUGUSTUS	CDS	46878086	46878534	0.52	+	1	ID=g22899.t2.CDS3;Parent=g22899.t2;
OX451218.1_Phasia_obesa_genome_assembly,_chromosome:_4	AUGUSTUS	exon	46878086	46878534	.	+	.	ID=g22899.t2.exon3;Parent=g22899.t2;
OX451218.1_Phasia_obesa_genome_assembly,_chromosome:_4	AUGUSTUS	intron	46878535	46878604	0.52	+	.	ID=g22899.t2.intron3;Parent=g22899.t2;
OX451218.1_Phasia_obesa_genome_assembly,_chromosome:_4	AUGUSTUS	CDS	46878605	46878627	0.52	+	2	ID=g22899.t2.CDS4;Parent=g22899.t2;
OX451218.1_Phasia_obesa_genome_assembly,_chromosome:_4	AUGUSTUS	exon	46878605	46878627	.	+	.	ID=g22899.t2.exon4;Parent=g22899.t2;
OX451218.1_Phasia_obesa_genome_assembly,_chromosome:_4	AUGUSTUS	intron	46878628	46878962	1	+	.	ID=g22899.t2.intron4;Parent=g22899.t2;
OX451218.1_Phasia_obesa_genome_assembly,_chromosome:_4	AUGUSTUS	CDS	46878963	46879001	1	+	0	ID=g22899.t2.CDS5;Parent=g22899.t2;
OX451218.1_Phasia_obesa_genome_assembly,_chromosome:_4	AUGUSTUS	exon	46878963	46879001	.	+	.	ID=g22899.t2.exon5;Parent=g22899.t2;
OX451218.1_Phasia_obesa_genome_assembly,_chromosome:_4	AUGUSTUS	stop_codon	46878999	46879001	.	+	0	ID=g22899.t2.stop1;Parent=g22899.t2;
OX451218.1_Phasia_obesa_genome_assembly,_chromosome:_4	AUGUSTUS	gene	46878739	46879586	.	-	.	ID=g22900;
OX451218.1_Phasia_obesa_genome_assembly,_chromosome:_4	AUGUSTUS	mRNA	46878739	46879586	1	-	.	ID=g22900.t1;Parent=g22900;
OX451218.1_Phasia_obesa_genome_assembly,_chromosome:_4	AUGUSTUS	stop_codon	46878739	46878741	.	-	0	ID=g22900.t1.stop1;Parent=g22900.t1;
OX451218.1_Phasia_obesa_genome_assembly,_chromosome:_4	AUGUSTUS	CDS	46878739	46879058	1	-	2	ID=g22900.t1.CDS1;Parent=g22900.t1;
OX451218.1_Phasia_obesa_genome_assembly,_chromosome:_4	AUGUSTUS	exon	46878739	46879058	.	-	.	ID=g22900.t1.exon1;Parent=g22900.t1;
OX451218.1_Phasia_obesa_genome_assembly,_chromosome:_4	AUGUSTUS	intron	46879059	46879122	1	-	.	ID=g22900.t1.intron1;Parent=g22900.t1;
OX451218.1_Phasia_obesa_genome_assembly,_chromosome:_4	AUGUSTUS	CDS	46879123	46879250	1	-	1	ID=g22900.t1.CDS2;Parent=g22900.t1;
OX451218.1_Phasia_obesa_genome_assembly,_chromosome:_4	AUGUSTUS	exon	46879123	46879250	.	-	.	ID=g22900.t1.exon2;Parent=g22900.t1;
OX451218.1_Phasia_obesa_genome_assembly,_chromosome:_4	AUGUSTUS	intron	46879251	46879306	1	-	.	ID=g22900.t1.intron2;Parent=g22900.t1;
OX451218.1_Phasia_obesa_genome_assembly,_chromosome:_4	AUGUSTUS	CDS	46879307	46879510	1	-	1	ID=g22900.t1.CDS3;Parent=g22900.t1;
OX451218.1_Phasia_obesa_genome_assembly,_chromosome:_4	AUGUSTUS	exon	46879307	46879510	.	-	.	ID=g22900.t1.exon3;Parent=g22900.t1;
OX451218.1_Phasia_obesa_genome_assembly,_chromosome:_4	AUGUSTUS	intron	46879511	46879569	1	-	.	ID=g22900.t1.intron3;Parent=g22900.t1;
OX451218.1_Phasia_obesa_genome_assembly,_chromosome:_4	AUGUSTUS	CDS	46879570	46879586	1	-	0	ID=g22900.t1.CDS4;Parent=g22900.t1;
OX451218.1_Phasia_obesa_genome_assembly,_chromosome:_4	AUGUSTUS	exon	46879570	46879586	.	-	.	ID=g22900.t1.exon4;Parent=g22900.t1;
OX451218.1_Phasia_obesa_genome_assembly,_chromosome:_4	AUGUSTUS	start_codon	46879584	46879586	.	-	0	ID=g22900.t1.start1;Parent=g22900.t1;
OX451218.1_Phasia_obesa_genome_assembly,_chromosome:_4	AUGUSTUS	gene	46883223	46883477	.	+	.	ID=g22901;
OX451218.1_Phasia_obesa_genome_assembly,_chromosome:_4	AUGUSTUS	mRNA	46883223	46883477	0.94	+	.	ID=g22901.t1;Parent=g22901;
OX451218.1_Phasia_obesa_genome_assembly,_chromosome:_4	AUGUSTUS	start_codon	46883223	46883225	.	+	0	ID=g22901.t1.start1;Parent=g22901.t1;
OX451218.1_Phasia_obesa_genome_assembly,_chromosome:_4	AUGUSTUS	CDS	46883223	46883477	0.94	+	0	ID=g22901.t1.CDS1;Parent=g22901.t1;
OX451218.1_Phasia_obesa_genome_assembly,_chromosome:_4	AUGUSTUS	exon	46883223	46883477	.	+	.	ID=g22901.t1.exon1;Parent=g22901.t1;
OX451218.1_Phasia_obesa_genome_assembly,_chromosome:_4	AUGUSTUS	stop_codon	46883475	46883477	.	+	0	ID=g22901.t1.stop1;Parent=g22901.t1;
OX451218.1_Phasia_obesa_genome_assembly,_chromosome:_4	AUGUSTUS	gene	46883750	46887173	.	+	.	ID=g22902;
OX451218.1_Phasia_obesa_genome_assembly,_chromosome:_4	AUGUSTUS	mRNA	46883750	46887173	0.67	+	.	ID=g22902.t1;Parent=g22902;
OX451218.1_Phasia_obesa_genome_assembly,_chromosome:_4	AUGUSTUS	start_codon	46883750	46883752	.	+	0	ID=g22902.t1.start1;Parent=g22902.t1;
OX451218.1_Phasia_obesa_genome_assembly,_chromosome:_4	AUGUSTUS	CDS	46883750	46883867	0.73	+	0	ID=g22902.t1.CDS1;Parent=g22902.t1;
OX451218.1_Phasia_obesa_genome_assembly,_chromosome:_4	AUGUSTUS	exon	46883750	46883867	.	+	.	ID=g22902.t1.exon1;Parent=g22902.t1;
OX451218.1_Phasia_obesa_genome_assembly,_chromosome:_4	AUGUSTUS	intron	46883868	46884925	0.73	+	.	ID=g22902.t1.intron1;Parent=g22902.t1;
OX451218.1_Phasia_obesa_genome_assembly,_chromosome:_4	AUGUSTUS	CDS	46884926	46885182	0.93	+	2	ID=g22902.t1.CDS2;Parent=g22902.t1;
OX451218.1_Phasia_obesa_genome_assembly,_chromosome:_4	AUGUSTUS	exon	46884926	46885182	.	+	.	ID=g22902.t1.exon2;Parent=g22902.t1;
OX451218.1_Phasia_obesa_genome_assembly,_chromosome:_4	AUGUSTUS	intron	46885183	46885326	1	+	.	ID=g22902.t1.intron2;Parent=g22902.t1;
OX451218.1_Phasia_obesa_genome_assembly,_chromosome:_4	AUGUSTUS	CDS	46885327	46885705	0.92	+	0	ID=g22902.t1.CDS3;Parent=g22902.t1;
OX451218.1_Phasia_obesa_genome_assembly,_chromosome:_4	AUGUSTUS	exon	46885327	46885705	.	+	.	ID=g22902.t1.exon3;Parent=g22902.t1;
OX451218.1_Phasia_obesa_genome_assembly,_chromosome:_4	AUGUSTUS	intron	46885706	46886766	0.92	+	.	ID=g22902.t1.intron3;Parent=g22902.t1;
OX451218.1_Phasia_obesa_genome_assembly,_chromosome:_4	AUGUSTUS	CDS	46886767	46887173	0.93	+	2	ID=g22902.t1.CDS4;Parent=g22902.t1;
OX451218.1_Phasia_obesa_genome_assembly,_chromosome:_4	AUGUSTUS	exon	46886767	46887173	.	+	.	ID=g22902.t1.exon4;Parent=g22902.t1;
OX451218.1_Phasia_obesa_genome_assembly,_chromosome:_4	AUGUSTUS	stop_codon	46887171	46887173	.	+	0	ID=g22902.t1.stop1;Parent=g22902.t1;
OX451218.1_Phasia_obesa_genome_assembly,_chromosome:_4	AUGUSTUS	gene	46888056	46888547	.	+	.	ID=g22903;
OX451218.1_Phasia_obesa_genome_assembly,_chromosome:_4	AUGUSTUS	mRNA	46888056	46888547	1	+	.	ID=g22903.t1;Parent=g22903;
OX451218.1_Phasia_obesa_genome_assembly,_chromosome:_4	AUGUSTUS	start_codon	46888056	46888058	.	+	0	ID=g22903.t1.start1;Parent=g22903.t1;
OX451218.1_Phasia_obesa_genome_assembly,_chromosome:_4	AUGUSTUS	CDS	46888056	46888547	1	+	0	ID=g22903.t1.CDS1;Parent=g22903.t1;
OX451218.1_Phasia_obesa_genome_assembly,_chromosome:_4	AUGUSTUS	exon	46888056	46888547	.	+	.	ID=g22903.t1.exon1;Parent=g22903.t1;
OX451218.1_Phasia_obesa_genome_assembly,_chromosome:_4	AUGUSTUS	stop_codon	46888545	46888547	.	+	0	ID=g22903.t1.stop1;Parent=g22903.t1;
OX451218.1_Phasia_obesa_genome_assembly,_chromosome:_4	AUGUSTUS	gene	46895482	46896344	.	-	.	ID=g22904;
OX451218.1_Phasia_obesa_genome_assembly,_chromosome:_4	AUGUSTUS	mRNA	46895482	46896344	0.5	-	.	ID=g22904.t1;Parent=g22904;
OX451218.1_Phasia_obesa_genome_assembly,_chromosome:_4	AUGUSTUS	stop_codon	46895482	46895484	.	-	0	ID=g22904.t1.stop1;Parent=g22904.t1;
OX451218.1_Phasia_obesa_genome_assembly,_chromosome:_4	AUGUSTUS	CDS	46895482	46895507	0.75	-	2	ID=g22904.t1.CDS1;Parent=g22904.t1;
OX451218.1_Phasia_obesa_genome_assembly,_chromosome:_4	AUGUSTUS	exon	46895482	46895507	.	-	.	ID=g22904.t1.exon1;Parent=g22904.t1;
OX451218.1_Phasia_obesa_genome_assembly,_chromosome:_4	AUGUSTUS	intron	46895508	46895584	0.63	-	.	ID=g22904.t1.intron1;Parent=g22904.t1;
OX451218.1_Phasia_obesa_genome_assembly,_chromosome:_4	AUGUSTUS	CDS	46895585	46896239	0.63	-	0	ID=g22904.t1.CDS2;Parent=g22904.t1;
OX451218.1_Phasia_obesa_genome_assembly,_chromosome:_4	AUGUSTUS	exon	46895585	46896239	.	-	.	ID=g22904.t1.exon2;Parent=g22904.t1;
OX451218.1_Phasia_obesa_genome_assembly,_chromosome:_4	AUGUSTUS	intron	46896240	46896296	0.71	-	.	ID=g22904.t1.intron2;Parent=g22904.t1;
OX451218.1_Phasia_obesa_genome_assembly,_chromosome:_4	AUGUSTUS	CDS	46896297	46896344	0.76	-	0	ID=g22904.t1.CDS3;Parent=g22904.t1;
OX451218.1_Phasia_obesa_genome_assembly,_chromosome:_4	AUGUSTUS	exon	46896297	46896344	.	-	.	ID=g22904.t1.exon3;Parent=g22904.t1;
OX451218.1_Phasia_obesa_genome_assembly,_chromosome:_4	AUGUSTUS	start_codon	46896342	46896344	.	-	0	ID=g22904.t1.start1;Parent=g22904.t1;
OX451218.1_Phasia_obesa_genome_assembly,_chromosome:_4	AUGUSTUS	gene	46896607	46897446	.	-	.	ID=g22905;
OX451218.1_Phasia_obesa_genome_assembly,_chromosome:_4	AUGUSTUS	mRNA	46896607	46897446	1	-	.	ID=g22905.t1;Parent=g22905;
OX451218.1_Phasia_obesa_genome_assembly,_chromosome:_4	AUGUSTUS	stop_codon	46896607	46896609	.	-	0	ID=g22905.t1.stop1;Parent=g22905.t1;
OX451218.1_Phasia_obesa_genome_assembly,_chromosome:_4	AUGUSTUS	CDS	46896607	46897446	1	-	0	ID=g22905.t1.CDS1;Parent=g22905.t1;
OX451218.1_Phasia_obesa_genome_assembly,_chromosome:_4	AUGUSTUS	exon	46896607	46897446	.	-	.	ID=g22905.t1.exon1;Parent=g22905.t1;
OX451218.1_Phasia_obesa_genome_assembly,_chromosome:_4	AUGUSTUS	start_codon	46897444	46897446	.	-	0	ID=g22905.t1.start1;Parent=g22905.t1;
OX451218.1_Phasia_obesa_genome_assembly,_chromosome:_4	AUGUSTUS	gene	46898386	46899248	.	-	.	ID=g22906;
OX451218.1_Phasia_obesa_genome_assembly,_chromosome:_4	AUGUSTUS	mRNA	46898815	46899248	0.79	-	.	ID=g22906.t1;Parent=g22906;
OX451218.1_Phasia_obesa_genome_assembly,_chromosome:_4	AUGUSTUS	stop_codon	46898815	46898817	.	-	0	ID=g22906.t1.stop1;Parent=g22906.t1;
OX451218.1_Phasia_obesa_genome_assembly,_chromosome:_4	AUGUSTUS	CDS	46898815	46898905	0.8	-	1	ID=g22906.t1.CDS1;Parent=g22906.t1;
OX451218.1_Phasia_obesa_genome_assembly,_chromosome:_4	AUGUSTUS	exon	46898815	46898905	.	-	.	ID=g22906.t1.exon1;Parent=g22906.t1;
OX451218.1_Phasia_obesa_genome_assembly,_chromosome:_4	AUGUSTUS	intron	46898906	46899021	0.79	-	.	ID=g22906.t1.intron1;Parent=g22906.t1;
OX451218.1_Phasia_obesa_genome_assembly,_chromosome:_4	AUGUSTUS	CDS	46899022	46899248	0.79	-	0	ID=g22906.t1.CDS2;Parent=g22906.t1;
OX451218.1_Phasia_obesa_genome_assembly,_chromosome:_4	AUGUSTUS	exon	46899022	46899248	.	-	.	ID=g22906.t1.exon2;Parent=g22906.t1;
OX451218.1_Phasia_obesa_genome_assembly,_chromosome:_4	AUGUSTUS	start_codon	46899246	46899248	.	-	0	ID=g22906.t1.start1;Parent=g22906.t1;
OX451218.1_Phasia_obesa_genome_assembly,_chromosome:_4	AUGUSTUS	mRNA	46898386	46899248	0.66	-	.	ID=g22906.t2;Parent=g22906;
OX451218.1_Phasia_obesa_genome_assembly,_chromosome:_4	AUGUSTUS	stop_codon	46898386	46898388	.	-	0	ID=g22906.t2.stop1;Parent=g22906.t2;
OX451218.1_Phasia_obesa_genome_assembly,_chromosome:_4	AUGUSTUS	CDS	46898386	46898411	0.79	-	2	ID=g22906.t2.CDS1;Parent=g22906.t2;
OX451218.1_Phasia_obesa_genome_assembly,_chromosome:_4	AUGUSTUS	exon	46898386	46898411	.	-	.	ID=g22906.t2.exon1;Parent=g22906.t2;
OX451218.1_Phasia_obesa_genome_assembly,_chromosome:_4	AUGUSTUS	intron	46898412	46898488	0.66	-	.	ID=g22906.t2.intron1;Parent=g22906.t2;
OX451218.1_Phasia_obesa_genome_assembly,_chromosome:_4	AUGUSTUS	CDS	46898489	46899248	0.86	-	0	ID=g22906.t2.CDS2;Parent=g22906.t2;
OX451218.1_Phasia_obesa_genome_assembly,_chromosome:_4	AUGUSTUS	exon	46898489	46899248	.	-	.	ID=g22906.t2.exon2;Parent=g22906.t2;
OX451218.1_Phasia_obesa_genome_assembly,_chromosome:_4	AUGUSTUS	start_codon	46899246	46899248	.	-	0	ID=g22906.t2.start1;Parent=g22906.t2;
OX451218.1_Phasia_obesa_genome_assembly,_chromosome:_4	AUGUSTUS	gene	46899347	46900337	.	-	.	ID=g22907;
OX451218.1_Phasia_obesa_genome_assembly,_chromosome:_4	AUGUSTUS	mRNA	46899570	46900337	0.93	-	.	ID=g22907.t1;Parent=g22907;
OX451218.1_Phasia_obesa_genome_assembly,_chromosome:_4	AUGUSTUS	stop_codon	46899570	46899572	.	-	0	ID=g22907.t1.stop1;Parent=g22907.t1;
OX451218.1_Phasia_obesa_genome_assembly,_chromosome:_4	AUGUSTUS	CDS	46899570	46900337	0.93	-	0	ID=g22907.t1.CDS1;Parent=g22907.t1;
OX451218.1_Phasia_obesa_genome_assembly,_chromosome:_4	AUGUSTUS	exon	46899570	46900337	.	-	.	ID=g22907.t1.exon1;Parent=g22907.t1;
OX451218.1_Phasia_obesa_genome_assembly,_chromosome:_4	AUGUSTUS	start_codon	46900335	46900337	.	-	0	ID=g22907.t1.start1;Parent=g22907.t1;
OX451218.1_Phasia_obesa_genome_assembly,_chromosome:_4	AUGUSTUS	mRNA	46899347	46899800	0.64	-	.	ID=g22907.t2;Parent=g22907;
OX451218.1_Phasia_obesa_genome_assembly,_chromosome:_4	AUGUSTUS	stop_codon	46899347	46899349	.	-	0	ID=g22907.t2.stop1;Parent=g22907.t2;
OX451218.1_Phasia_obesa_genome_assembly,_chromosome:_4	AUGUSTUS	CDS	46899347	46899548	0.97	-	1	ID=g22907.t2.CDS1;Parent=g22907.t2;
OX451218.1_Phasia_obesa_genome_assembly,_chromosome:_4	AUGUSTUS	exon	46899347	46899548	.	-	.	ID=g22907.t2.exon1;Parent=g22907.t2;
OX451218.1_Phasia_obesa_genome_assembly,_chromosome:_4	AUGUSTUS	intron	46899549	46899612	0.66	-	.	ID=g22907.t2.intron1;Parent=g22907.t2;
OX451218.1_Phasia_obesa_genome_assembly,_chromosome:_4	AUGUSTUS	CDS	46899613	46899800	0.65	-	0	ID=g22907.t2.CDS2;Parent=g22907.t2;
OX451218.1_Phasia_obesa_genome_assembly,_chromosome:_4	AUGUSTUS	exon	46899613	46899800	.	-	.	ID=g22907.t2.exon2;Parent=g22907.t2;
OX451218.1_Phasia_obesa_genome_assembly,_chromosome:_4	AUGUSTUS	start_codon	46899798	46899800	.	-	0	ID=g22907.t2.start1;Parent=g22907.t2;
OX451218.1_Phasia_obesa_genome_assembly,_chromosome:_4	AUGUSTUS	mRNA	46899347	46900337	0.75	-	.	ID=g22907.t3;Parent=g22907;
OX451218.1_Phasia_obesa_genome_assembly,_chromosome:_4	AUGUSTUS	stop_codon	46899347	46899349	.	-	0	ID=g22907.t3.stop1;Parent=g22907.t3;
OX451218.1_Phasia_obesa_genome_assembly,_chromosome:_4	AUGUSTUS	CDS	46899347	46899548	0.96	-	1	ID=g22907.t3.CDS1;Parent=g22907.t3;
OX451218.1_Phasia_obesa_genome_assembly,_chromosome:_4	AUGUSTUS	exon	46899347	46899548	.	-	.	ID=g22907.t3.exon1;Parent=g22907.t3;
OX451218.1_Phasia_obesa_genome_assembly,_chromosome:_4	AUGUSTUS	intron	46899549	46899612	0.75	-	.	ID=g22907.t3.intron1;Parent=g22907.t3;
OX451218.1_Phasia_obesa_genome_assembly,_chromosome:_4	AUGUSTUS	CDS	46899613	46900337	0.75	-	0	ID=g22907.t3.CDS2;Parent=g22907.t3;
OX451218.1_Phasia_obesa_genome_assembly,_chromosome:_4	AUGUSTUS	exon	46899613	46900337	.	-	.	ID=g22907.t3.exon2;Parent=g22907.t3;
OX451218.1_Phasia_obesa_genome_assembly,_chromosome:_4	AUGUSTUS	start_codon	46900335	46900337	.	-	0	ID=g22907.t3.start1;Parent=g22907.t3;
OX451218.1_Phasia_obesa_genome_assembly,_chromosome:_4	AUGUSTUS	gene	46901277	46902139	.	-	.	ID=g22908;
OX451218.1_Phasia_obesa_genome_assembly,_chromosome:_4	AUGUSTUS	mRNA	46901357	46902139	1	-	.	ID=g22908.t1;Parent=g22908;
OX451218.1_Phasia_obesa_genome_assembly,_chromosome:_4	AUGUSTUS	stop_codon	46901357	46901359	.	-	0	ID=g22908.t1.stop1;Parent=g22908.t1;
OX451218.1_Phasia_obesa_genome_assembly,_chromosome:_4	AUGUSTUS	CDS	46901357	46902139	1	-	0	ID=g22908.t1.CDS1;Parent=g22908.t1;
OX451218.1_Phasia_obesa_genome_assembly,_chromosome:_4	AUGUSTUS	exon	46901357	46902139	.	-	.	ID=g22908.t1.exon1;Parent=g22908.t1;
OX451218.1_Phasia_obesa_genome_assembly,_chromosome:_4	AUGUSTUS	start_codon	46902137	46902139	.	-	0	ID=g22908.t1.start1;Parent=g22908.t1;
OX451218.1_Phasia_obesa_genome_assembly,_chromosome:_4	AUGUSTUS	mRNA	46901277	46902139	0.62	-	.	ID=g22908.t2;Parent=g22908;
OX451218.1_Phasia_obesa_genome_assembly,_chromosome:_4	AUGUSTUS	stop_codon	46901277	46901279	.	-	0	ID=g22908.t2.stop1;Parent=g22908.t2;
OX451218.1_Phasia_obesa_genome_assembly,_chromosome:_4	AUGUSTUS	CDS	46901277	46901302	0.71	-	2	ID=g22908.t2.CDS1;Parent=g22908.t2;
OX451218.1_Phasia_obesa_genome_assembly,_chromosome:_4	AUGUSTUS	exon	46901277	46901302	.	-	.	ID=g22908.t2.exon1;Parent=g22908.t2;
OX451218.1_Phasia_obesa_genome_assembly,_chromosome:_4	AUGUSTUS	intron	46901303	46901379	0.62	-	.	ID=g22908.t2.intron1;Parent=g22908.t2;
OX451218.1_Phasia_obesa_genome_assembly,_chromosome:_4	AUGUSTUS	CDS	46901380	46902139	0.86	-	0	ID=g22908.t2.CDS2;Parent=g22908.t2;
OX451218.1_Phasia_obesa_genome_assembly,_chromosome:_4	AUGUSTUS	exon	46901380	46902139	.	-	.	ID=g22908.t2.exon2;Parent=g22908.t2;
OX451218.1_Phasia_obesa_genome_assembly,_chromosome:_4	AUGUSTUS	start_codon	46902137	46902139	.	-	0	ID=g22908.t2.start1;Parent=g22908.t2;
OX451218.1_Phasia_obesa_genome_assembly,_chromosome:_4	AUGUSTUS	gene	46902238	46903234	.	-	.	ID=g22909;
OX451218.1_Phasia_obesa_genome_assembly,_chromosome:_4	AUGUSTUS	mRNA	46902461	46903234	0.96	-	.	ID=g22909.t1;Parent=g22909;
OX451218.1_Phasia_obesa_genome_assembly,_chromosome:_4	AUGUSTUS	stop_codon	46902461	46902463	.	-	0	ID=g22909.t1.stop1;Parent=g22909.t1;
OX451218.1_Phasia_obesa_genome_assembly,_chromosome:_4	AUGUSTUS	CDS	46902461	46903234	0.96	-	0	ID=g22909.t1.CDS1;Parent=g22909.t1;
OX451218.1_Phasia_obesa_genome_assembly,_chromosome:_4	AUGUSTUS	exon	46902461	46903234	.	-	.	ID=g22909.t1.exon1;Parent=g22909.t1;
OX451218.1_Phasia_obesa_genome_assembly,_chromosome:_4	AUGUSTUS	start_codon	46903232	46903234	.	-	0	ID=g22909.t1.start1;Parent=g22909.t1;
OX451218.1_Phasia_obesa_genome_assembly,_chromosome:_4	AUGUSTUS	mRNA	46902238	46902691	0.65	-	.	ID=g22909.t2;Parent=g22909;
OX451218.1_Phasia_obesa_genome_assembly,_chromosome:_4	AUGUSTUS	stop_codon	46902238	46902240	.	-	0	ID=g22909.t2.stop1;Parent=g22909.t2;
OX451218.1_Phasia_obesa_genome_assembly,_chromosome:_4	AUGUSTUS	CDS	46902238	46902439	0.94	-	1	ID=g22909.t2.CDS1;Parent=g22909.t2;
OX451218.1_Phasia_obesa_genome_assembly,_chromosome:_4	AUGUSTUS	exon	46902238	46902439	.	-	.	ID=g22909.t2.exon1;Parent=g22909.t2;
OX451218.1_Phasia_obesa_genome_assembly,_chromosome:_4	AUGUSTUS	intron	46902440	46902503	0.65	-	.	ID=g22909.t2.intron1;Parent=g22909.t2;
OX451218.1_Phasia_obesa_genome_assembly,_chromosome:_4	AUGUSTUS	CDS	46902504	46902691	0.67	-	0	ID=g22909.t2.CDS2;Parent=g22909.t2;
OX451218.1_Phasia_obesa_genome_assembly,_chromosome:_4	AUGUSTUS	exon	46902504	46902691	.	-	.	ID=g22909.t2.exon2;Parent=g22909.t2;
OX451218.1_Phasia_obesa_genome_assembly,_chromosome:_4	AUGUSTUS	start_codon	46902689	46902691	.	-	0	ID=g22909.t2.start1;Parent=g22909.t2;
OX451218.1_Phasia_obesa_genome_assembly,_chromosome:_4	AUGUSTUS	mRNA	46902238	46903234	0.75	-	.	ID=g22909.t3;Parent=g22909;
OX451218.1_Phasia_obesa_genome_assembly,_chromosome:_4	AUGUSTUS	stop_codon	46902238	46902240	.	-	0	ID=g22909.t3.stop1;Parent=g22909.t3;
OX451218.1_Phasia_obesa_genome_assembly,_chromosome:_4	AUGUSTUS	CDS	46902238	46902439	0.96	-	1	ID=g22909.t3.CDS1;Parent=g22909.t3;
OX451218.1_Phasia_obesa_genome_assembly,_chromosome:_4	AUGUSTUS	exon	46902238	46902439	.	-	.	ID=g22909.t3.exon1;Parent=g22909.t3;
OX451218.1_Phasia_obesa_genome_assembly,_chromosome:_4	AUGUSTUS	intron	46902440	46902503	0.75	-	.	ID=g22909.t3.intron1;Parent=g22909.t3;
OX451218.1_Phasia_obesa_genome_assembly,_chromosome:_4	AUGUSTUS	CDS	46902504	46903234	0.78	-	0	ID=g22909.t3.CDS2;Parent=g22909.t3;
OX451218.1_Phasia_obesa_genome_assembly,_chromosome:_4	AUGUSTUS	exon	46902504	46903234	.	-	.	ID=g22909.t3.exon2;Parent=g22909.t3;
OX451218.1_Phasia_obesa_genome_assembly,_chromosome:_4	AUGUSTUS	start_codon	46903232	46903234	.	-	0	ID=g22909.t3.start1;Parent=g22909.t3;
OX451218.1_Phasia_obesa_genome_assembly,_chromosome:_4	AUGUSTUS	gene	46903335	46905294	.	-	.	ID=g22910;
OX451218.1_Phasia_obesa_genome_assembly,_chromosome:_4	AUGUSTUS	mRNA	46903335	46904115	0.84	-	.	ID=g22910.t1;Parent=g22910;
OX451218.1_Phasia_obesa_genome_assembly,_chromosome:_4	AUGUSTUS	stop_codon	46903335	46903337	.	-	0	ID=g22910.t1.stop1;Parent=g22910.t1;
OX451218.1_Phasia_obesa_genome_assembly,_chromosome:_4	AUGUSTUS	CDS	46903335	46903928	0.84	-	0	ID=g22910.t1.CDS1;Parent=g22910.t1;
OX451218.1_Phasia_obesa_genome_assembly,_chromosome:_4	AUGUSTUS	exon	46903335	46903928	.	-	.	ID=g22910.t1.exon1;Parent=g22910.t1;
OX451218.1_Phasia_obesa_genome_assembly,_chromosome:_4	AUGUSTUS	intron	46903929	46904004	0.93	-	.	ID=g22910.t1.intron1;Parent=g22910.t1;
OX451218.1_Phasia_obesa_genome_assembly,_chromosome:_4	AUGUSTUS	CDS	46904005	46904115	0.93	-	0	ID=g22910.t1.CDS2;Parent=g22910.t1;
OX451218.1_Phasia_obesa_genome_assembly,_chromosome:_4	AUGUSTUS	exon	46904005	46904115	.	-	.	ID=g22910.t1.exon2;Parent=g22910.t1;
OX451218.1_Phasia_obesa_genome_assembly,_chromosome:_4	AUGUSTUS	start_codon	46904113	46904115	.	-	0	ID=g22910.t1.start1;Parent=g22910.t1;
OX451218.1_Phasia_obesa_genome_assembly,_chromosome:_4	AUGUSTUS	mRNA	46903335	46905294	0.56	-	.	ID=g22910.t2;Parent=g22910;
OX451218.1_Phasia_obesa_genome_assembly,_chromosome:_4	AUGUSTUS	stop_codon	46903335	46903337	.	-	0	ID=g22910.t2.stop1;Parent=g22910.t2;
OX451218.1_Phasia_obesa_genome_assembly,_chromosome:_4	AUGUSTUS	CDS	46903335	46903928	0.7	-	0	ID=g22910.t2.CDS1;Parent=g22910.t2;
OX451218.1_Phasia_obesa_genome_assembly,_chromosome:_4	AUGUSTUS	exon	46903335	46903928	.	-	.	ID=g22910.t2.exon1;Parent=g22910.t2;
OX451218.1_Phasia_obesa_genome_assembly,_chromosome:_4	AUGUSTUS	intron	46903929	46904004	0.86	-	.	ID=g22910.t2.intron1;Parent=g22910.t2;
OX451218.1_Phasia_obesa_genome_assembly,_chromosome:_4	AUGUSTUS	CDS	46904005	46905096	0.7	-	0	ID=g22910.t2.CDS2;Parent=g22910.t2;
OX451218.1_Phasia_obesa_genome_assembly,_chromosome:_4	AUGUSTUS	exon	46904005	46905096	.	-	.	ID=g22910.t2.exon2;Parent=g22910.t2;
OX451218.1_Phasia_obesa_genome_assembly,_chromosome:_4	AUGUSTUS	intron	46905097	46905195	0.81	-	.	ID=g22910.t2.intron2;Parent=g22910.t2;
OX451218.1_Phasia_obesa_genome_assembly,_chromosome:_4	AUGUSTUS	CDS	46905196	46905294	0.81	-	0	ID=g22910.t2.CDS3;Parent=g22910.t2;
OX451218.1_Phasia_obesa_genome_assembly,_chromosome:_4	AUGUSTUS	exon	46905196	46905294	.	-	.	ID=g22910.t2.exon3;Parent=g22910.t2;
OX451218.1_Phasia_obesa_genome_assembly,_chromosome:_4	AUGUSTUS	start_codon	46905292	46905294	.	-	0	ID=g22910.t2.start1;Parent=g22910.t2;
OX451218.1_Phasia_obesa_genome_assembly,_chromosome:_4	AUGUSTUS	mRNA	46903335	46905042	0.55	-	.	ID=g22910.t3;Parent=g22910;
OX451218.1_Phasia_obesa_genome_assembly,_chromosome:_4	AUGUSTUS	stop_codon	46903335	46903337	.	-	0	ID=g22910.t3.stop1;Parent=g22910.t3;
OX451218.1_Phasia_obesa_genome_assembly,_chromosome:_4	AUGUSTUS	CDS	46903335	46903928	0.59	-	0	ID=g22910.t3.CDS1;Parent=g22910.t3;
OX451218.1_Phasia_obesa_genome_assembly,_chromosome:_4	AUGUSTUS	exon	46903335	46903928	.	-	.	ID=g22910.t3.exon1;Parent=g22910.t3;
OX451218.1_Phasia_obesa_genome_assembly,_chromosome:_4	AUGUSTUS	intron	46903929	46904004	0.64	-	.	ID=g22910.t3.intron1;Parent=g22910.t3;
OX451218.1_Phasia_obesa_genome_assembly,_chromosome:_4	AUGUSTUS	CDS	46904005	46905042	0.6	-	0	ID=g22910.t3.CDS2;Parent=g22910.t3;
OX451218.1_Phasia_obesa_genome_assembly,_chromosome:_4	AUGUSTUS	exon	46904005	46905042	.	-	.	ID=g22910.t3.exon2;Parent=g22910.t3;
OX451218.1_Phasia_obesa_genome_assembly,_chromosome:_4	AUGUSTUS	start_codon	46905040	46905042	.	-	0	ID=g22910.t3.start1;Parent=g22910.t3;
OX451218.1_Phasia_obesa_genome_assembly,_chromosome:_4	AUGUSTUS	mRNA	46903909	46905042	0.74	-	.	ID=g22910.t4;Parent=g22910;
OX451218.1_Phasia_obesa_genome_assembly,_chromosome:_4	AUGUSTUS	stop_codon	46903909	46903911	.	-	0	ID=g22910.t4.stop1;Parent=g22910.t4;
OX451218.1_Phasia_obesa_genome_assembly,_chromosome:_4	AUGUSTUS	CDS	46903909	46905042	0.74	-	0	ID=g22910.t4.CDS1;Parent=g22910.t4;
OX451218.1_Phasia_obesa_genome_assembly,_chromosome:_4	AUGUSTUS	exon	46903909	46905042	.	-	.	ID=g22910.t4.exon1;Parent=g22910.t4;
OX451218.1_Phasia_obesa_genome_assembly,_chromosome:_4	AUGUSTUS	start_codon	46905040	46905042	.	-	0	ID=g22910.t4.start1;Parent=g22910.t4;
OX451218.1_Phasia_obesa_genome_assembly,_chromosome:_4	AUGUSTUS	gene	46905458	46906274	.	-	.	ID=g22911;
OX451218.1_Phasia_obesa_genome_assembly,_chromosome:_4	AUGUSTUS	mRNA	46905458	46906274	0.88	-	.	ID=g22911.t1;Parent=g22911;
OX451218.1_Phasia_obesa_genome_assembly,_chromosome:_4	AUGUSTUS	stop_codon	46905458	46905460	.	-	0	ID=g22911.t1.stop1;Parent=g22911.t1;
OX451218.1_Phasia_obesa_genome_assembly,_chromosome:_4	AUGUSTUS	CDS	46905458	46905579	0.88	-	2	ID=g22911.t1.CDS1;Parent=g22911.t1;
OX451218.1_Phasia_obesa_genome_assembly,_chromosome:_4	AUGUSTUS	exon	46905458	46905579	.	-	.	ID=g22911.t1.exon1;Parent=g22911.t1;
OX451218.1_Phasia_obesa_genome_assembly,_chromosome:_4	AUGUSTUS	intron	46905580	46906012	0.88	-	.	ID=g22911.t1.intron1;Parent=g22911.t1;
OX451218.1_Phasia_obesa_genome_assembly,_chromosome:_4	AUGUSTUS	CDS	46906013	46906274	1	-	0	ID=g22911.t1.CDS2;Parent=g22911.t1;
OX451218.1_Phasia_obesa_genome_assembly,_chromosome:_4	AUGUSTUS	exon	46906013	46906274	.	-	.	ID=g22911.t1.exon2;Parent=g22911.t1;
OX451218.1_Phasia_obesa_genome_assembly,_chromosome:_4	AUGUSTUS	start_codon	46906272	46906274	.	-	0	ID=g22911.t1.start1;Parent=g22911.t1;
OX451218.1_Phasia_obesa_genome_assembly,_chromosome:_4	AUGUSTUS	mRNA	46905458	46906274	0.79	-	.	ID=g22911.t2;Parent=g22911;
OX451218.1_Phasia_obesa_genome_assembly,_chromosome:_4	AUGUSTUS	stop_codon	46905458	46905460	.	-	0	ID=g22911.t2.stop1;Parent=g22911.t2;
OX451218.1_Phasia_obesa_genome_assembly,_chromosome:_4	AUGUSTUS	CDS	46905458	46905954	0.79	-	2	ID=g22911.t2.CDS1;Parent=g22911.t2;
OX451218.1_Phasia_obesa_genome_assembly,_chromosome:_4	AUGUSTUS	exon	46905458	46905954	.	-	.	ID=g22911.t2.exon1;Parent=g22911.t2;
OX451218.1_Phasia_obesa_genome_assembly,_chromosome:_4	AUGUSTUS	intron	46905955	46906012	0.79	-	.	ID=g22911.t2.intron1;Parent=g22911.t2;
OX451218.1_Phasia_obesa_genome_assembly,_chromosome:_4	AUGUSTUS	CDS	46906013	46906274	1	-	0	ID=g22911.t2.CDS2;Parent=g22911.t2;
OX451218.1_Phasia_obesa_genome_assembly,_chromosome:_4	AUGUSTUS	exon	46906013	46906274	.	-	.	ID=g22911.t2.exon2;Parent=g22911.t2;
OX451218.1_Phasia_obesa_genome_assembly,_chromosome:_4	AUGUSTUS	start_codon	46906272	46906274	.	-	0	ID=g22911.t2.start1;Parent=g22911.t2;
OX451218.1_Phasia_obesa_genome_assembly,_chromosome:_4	AUGUSTUS	gene	46906312	46907009	.	-	.	ID=g22912;
OX451218.1_Phasia_obesa_genome_assembly,_chromosome:_4	AUGUSTUS	mRNA	46906312	46907009	0.69	-	.	ID=g22912.t1;Parent=g22912;
OX451218.1_Phasia_obesa_genome_assembly,_chromosome:_4	AUGUSTUS	stop_codon	46906312	46906314	.	-	0	ID=g22912.t1.stop1;Parent=g22912.t1;
OX451218.1_Phasia_obesa_genome_assembly,_chromosome:_4	AUGUSTUS	CDS	46906312	46906324	0.74	-	1	ID=g22912.t1.CDS1;Parent=g22912.t1;
OX451218.1_Phasia_obesa_genome_assembly,_chromosome:_4	AUGUSTUS	exon	46906312	46906324	.	-	.	ID=g22912.t1.exon1;Parent=g22912.t1;
OX451218.1_Phasia_obesa_genome_assembly,_chromosome:_4	AUGUSTUS	intron	46906325	46906383	0.74	-	.	ID=g22912.t1.intron1;Parent=g22912.t1;
OX451218.1_Phasia_obesa_genome_assembly,_chromosome:_4	AUGUSTUS	CDS	46906384	46907009	0.69	-	0	ID=g22912.t1.CDS2;Parent=g22912.t1;
OX451218.1_Phasia_obesa_genome_assembly,_chromosome:_4	AUGUSTUS	exon	46906384	46907009	.	-	.	ID=g22912.t1.exon2;Parent=g22912.t1;
OX451218.1_Phasia_obesa_genome_assembly,_chromosome:_4	AUGUSTUS	start_codon	46907007	46907009	.	-	0	ID=g22912.t1.start1;Parent=g22912.t1;
OX451218.1_Phasia_obesa_genome_assembly,_chromosome:_4	AUGUSTUS	gene	46910753	46911934	.	+	.	ID=g22913;
OX451218.1_Phasia_obesa_genome_assembly,_chromosome:_4	AUGUSTUS	mRNA	46910753	46911934	0.82	+	.	ID=g22913.t1;Parent=g22913;
OX451218.1_Phasia_obesa_genome_assembly,_chromosome:_4	AUGUSTUS	start_codon	46910753	46910755	.	+	0	ID=g22913.t1.start1;Parent=g22913.t1;
OX451218.1_Phasia_obesa_genome_assembly,_chromosome:_4	AUGUSTUS	CDS	46910753	46911105	0.93	+	0	ID=g22913.t1.CDS1;Parent=g22913.t1;
OX451218.1_Phasia_obesa_genome_assembly,_chromosome:_4	AUGUSTUS	exon	46910753	46911105	.	+	.	ID=g22913.t1.exon1;Parent=g22913.t1;
OX451218.1_Phasia_obesa_genome_assembly,_chromosome:_4	AUGUSTUS	intron	46911106	46911177	0.92	+	.	ID=g22913.t1.intron1;Parent=g22913.t1;
OX451218.1_Phasia_obesa_genome_assembly,_chromosome:_4	AUGUSTUS	CDS	46911178	46911832	0.82	+	1	ID=g22913.t1.CDS2;Parent=g22913.t1;
OX451218.1_Phasia_obesa_genome_assembly,_chromosome:_4	AUGUSTUS	exon	46911178	46911832	.	+	.	ID=g22913.t1.exon2;Parent=g22913.t1;
OX451218.1_Phasia_obesa_genome_assembly,_chromosome:_4	AUGUSTUS	intron	46911833	46911913	1	+	.	ID=g22913.t1.intron2;Parent=g22913.t1;
OX451218.1_Phasia_obesa_genome_assembly,_chromosome:_4	AUGUSTUS	CDS	46911914	46911934	1	+	0	ID=g22913.t1.CDS3;Parent=g22913.t1;
OX451218.1_Phasia_obesa_genome_assembly,_chromosome:_4	AUGUSTUS	exon	46911914	46911934	.	+	.	ID=g22913.t1.exon3;Parent=g22913.t1;
OX451218.1_Phasia_obesa_genome_assembly,_chromosome:_4	AUGUSTUS	stop_codon	46911932	46911934	.	+	0	ID=g22913.t1.stop1;Parent=g22913.t1;
OX451218.1_Phasia_obesa_genome_assembly,_chromosome:_4	AUGUSTUS	gene	46916928	46917486	.	-	.	ID=g22914;
OX451218.1_Phasia_obesa_genome_assembly,_chromosome:_4	AUGUSTUS	mRNA	46916928	46917486	0.95	-	.	ID=g22914.t1;Parent=g22914;
OX451218.1_Phasia_obesa_genome_assembly,_chromosome:_4	AUGUSTUS	stop_codon	46916928	46916930	.	-	0	ID=g22914.t1.stop1;Parent=g22914.t1;
OX451218.1_Phasia_obesa_genome_assembly,_chromosome:_4	AUGUSTUS	CDS	46916928	46917107	1	-	0	ID=g22914.t1.CDS1;Parent=g22914.t1;
OX451218.1_Phasia_obesa_genome_assembly,_chromosome:_4	AUGUSTUS	exon	46916928	46917107	.	-	.	ID=g22914.t1.exon1;Parent=g22914.t1;
OX451218.1_Phasia_obesa_genome_assembly,_chromosome:_4	AUGUSTUS	intron	46917108	46917159	1	-	.	ID=g22914.t1.intron1;Parent=g22914.t1;
OX451218.1_Phasia_obesa_genome_assembly,_chromosome:_4	AUGUSTUS	CDS	46917160	46917223	1	-	1	ID=g22914.t1.CDS2;Parent=g22914.t1;
OX451218.1_Phasia_obesa_genome_assembly,_chromosome:_4	AUGUSTUS	exon	46917160	46917223	.	-	.	ID=g22914.t1.exon2;Parent=g22914.t1;
OX451218.1_Phasia_obesa_genome_assembly,_chromosome:_4	AUGUSTUS	intron	46917224	46917424	0.96	-	.	ID=g22914.t1.intron2;Parent=g22914.t1;
OX451218.1_Phasia_obesa_genome_assembly,_chromosome:_4	AUGUSTUS	CDS	46917425	46917486	0.95	-	0	ID=g22914.t1.CDS3;Parent=g22914.t1;
OX451218.1_Phasia_obesa_genome_assembly,_chromosome:_4	AUGUSTUS	exon	46917425	46917486	.	-	.	ID=g22914.t1.exon3;Parent=g22914.t1;
OX451218.1_Phasia_obesa_genome_assembly,_chromosome:_4	AUGUSTUS	start_codon	46917484	46917486	.	-	0	ID=g22914.t1.start1;Parent=g22914.t1;
OX451218.1_Phasia_obesa_genome_assembly,_chromosome:_4	AUGUSTUS	gene	46954799	46955329	.	-	.	ID=g22915;
OX451218.1_Phasia_obesa_genome_assembly,_chromosome:_4	AUGUSTUS	mRNA	46954799	46955329	0.98	-	.	ID=g22915.t1;Parent=g22915;
OX451218.1_Phasia_obesa_genome_assembly,_chromosome:_4	AUGUSTUS	stop_codon	46954799	46954801	.	-	0	ID=g22915.t1.stop1;Parent=g22915.t1;
OX451218.1_Phasia_obesa_genome_assembly,_chromosome:_4	AUGUSTUS	CDS	46954799	46955329	0.98	-	0	ID=g22915.t1.CDS1;Parent=g22915.t1;
OX451218.1_Phasia_obesa_genome_assembly,_chromosome:_4	AUGUSTUS	exon	46954799	46955329	.	-	.	ID=g22915.t1.exon1;Parent=g22915.t1;
OX451218.1_Phasia_obesa_genome_assembly,_chromosome:_4	AUGUSTUS	start_codon	46955327	46955329	.	-	0	ID=g22915.t1.start1;Parent=g22915.t1;
OX451218.1_Phasia_obesa_genome_assembly,_chromosome:_4	AUGUSTUS	gene	46954799	46955649	.	-	.	ID=g22916;
OX451218.1_Phasia_obesa_genome_assembly,_chromosome:_4	AUGUSTUS	mRNA	46955425	46955649	1	-	.	ID=g22916.t1;Parent=g22916;
OX451218.1_Phasia_obesa_genome_assembly,_chromosome:_4	AUGUSTUS	stop_codon	46955425	46955427	.	-	0	ID=g22916.t1.stop1;Parent=g22916.t1;
OX451218.1_Phasia_obesa_genome_assembly,_chromosome:_4	AUGUSTUS	CDS	46955425	46955649	1	-	0	ID=g22916.t1.CDS1;Parent=g22916.t1;
OX451218.1_Phasia_obesa_genome_assembly,_chromosome:_4	AUGUSTUS	exon	46955425	46955649	.	-	.	ID=g22916.t1.exon1;Parent=g22916.t1;
OX451218.1_Phasia_obesa_genome_assembly,_chromosome:_4	AUGUSTUS	start_codon	46955647	46955649	.	-	0	ID=g22916.t1.start1;Parent=g22916.t1;
OX451218.1_Phasia_obesa_genome_assembly,_chromosome:_4	AUGUSTUS	mRNA	46954799	46955649	0.76	-	.	ID=g22916.t2;Parent=g22916;
OX451218.1_Phasia_obesa_genome_assembly,_chromosome:_4	AUGUSTUS	stop_codon	46954799	46954801	.	-	0	ID=g22916.t2.stop1;Parent=g22916.t2;
OX451218.1_Phasia_obesa_genome_assembly,_chromosome:_4	AUGUSTUS	CDS	46954799	46955349	0.84	-	2	ID=g22916.t2.CDS1;Parent=g22916.t2;
OX451218.1_Phasia_obesa_genome_assembly,_chromosome:_4	AUGUSTUS	exon	46954799	46955349	.	-	.	ID=g22916.t2.exon1;Parent=g22916.t2;
OX451218.1_Phasia_obesa_genome_assembly,_chromosome:_4	AUGUSTUS	intron	46955350	46955507	0.76	-	.	ID=g22916.t2.intron1;Parent=g22916.t2;
OX451218.1_Phasia_obesa_genome_assembly,_chromosome:_4	AUGUSTUS	CDS	46955508	46955649	0.77	-	0	ID=g22916.t2.CDS2;Parent=g22916.t2;
OX451218.1_Phasia_obesa_genome_assembly,_chromosome:_4	AUGUSTUS	exon	46955508	46955649	.	-	.	ID=g22916.t2.exon2;Parent=g22916.t2;
OX451218.1_Phasia_obesa_genome_assembly,_chromosome:_4	AUGUSTUS	start_codon	46955647	46955649	.	-	0	ID=g22916.t2.start1;Parent=g22916.t2;
OX451218.1_Phasia_obesa_genome_assembly,_chromosome:_4	AUGUSTUS	gene	46955691	46956158	.	-	.	ID=g22917;
OX451218.1_Phasia_obesa_genome_assembly,_chromosome:_4	AUGUSTUS	mRNA	46955691	46956158	0.95	-	.	ID=g22917.t1;Parent=g22917;
OX451218.1_Phasia_obesa_genome_assembly,_chromosome:_4	AUGUSTUS	stop_codon	46955691	46955693	.	-	0	ID=g22917.t1.stop1;Parent=g22917.t1;
OX451218.1_Phasia_obesa_genome_assembly,_chromosome:_4	AUGUSTUS	CDS	46955691	46956158	0.95	-	0	ID=g22917.t1.CDS1;Parent=g22917.t1;
OX451218.1_Phasia_obesa_genome_assembly,_chromosome:_4	AUGUSTUS	exon	46955691	46956158	.	-	.	ID=g22917.t1.exon1;Parent=g22917.t1;
OX451218.1_Phasia_obesa_genome_assembly,_chromosome:_4	AUGUSTUS	start_codon	46956156	46956158	.	-	0	ID=g22917.t1.start1;Parent=g22917.t1;
OX451218.1_Phasia_obesa_genome_assembly,_chromosome:_4	AUGUSTUS	gene	46956224	46956502	.	-	.	ID=g22918;
OX451218.1_Phasia_obesa_genome_assembly,_chromosome:_4	AUGUSTUS	mRNA	46956224	46956502	1	-	.	ID=g22918.t1;Parent=g22918;
OX451218.1_Phasia_obesa_genome_assembly,_chromosome:_4	AUGUSTUS	stop_codon	46956224	46956226	.	-	0	ID=g22918.t1.stop1;Parent=g22918.t1;
OX451218.1_Phasia_obesa_genome_assembly,_chromosome:_4	AUGUSTUS	CDS	46956224	46956502	1	-	0	ID=g22918.t1.CDS1;Parent=g22918.t1;
OX451218.1_Phasia_obesa_genome_assembly,_chromosome:_4	AUGUSTUS	exon	46956224	46956502	.	-	.	ID=g22918.t1.exon1;Parent=g22918.t1;
OX451218.1_Phasia_obesa_genome_assembly,_chromosome:_4	AUGUSTUS	start_codon	46956500	46956502	.	-	0	ID=g22918.t1.start1;Parent=g22918.t1;
OX451218.1_Phasia_obesa_genome_assembly,_chromosome:_4	AUGUSTUS	gene	46976462	46977534	.	+	.	ID=g22919;
OX451218.1_Phasia_obesa_genome_assembly,_chromosome:_4	AUGUSTUS	mRNA	46976462	46977534	0.64	+	.	ID=g22919.t1;Parent=g22919;
OX451218.1_Phasia_obesa_genome_assembly,_chromosome:_4	AUGUSTUS	start_codon	46976462	46976464	.	+	0	ID=g22919.t1.start1;Parent=g22919.t1;
OX451218.1_Phasia_obesa_genome_assembly,_chromosome:_4	AUGUSTUS	CDS	46976462	46976554	0.97	+	0	ID=g22919.t1.CDS1;Parent=g22919.t1;
OX451218.1_Phasia_obesa_genome_assembly,_chromosome:_4	AUGUSTUS	exon	46976462	46976554	.	+	.	ID=g22919.t1.exon1;Parent=g22919.t1;
OX451218.1_Phasia_obesa_genome_assembly,_chromosome:_4	AUGUSTUS	intron	46976555	46976847	0.97	+	.	ID=g22919.t1.intron1;Parent=g22919.t1;
OX451218.1_Phasia_obesa_genome_assembly,_chromosome:_4	AUGUSTUS	CDS	46976848	46976919	1	+	0	ID=g22919.t1.CDS2;Parent=g22919.t1;
OX451218.1_Phasia_obesa_genome_assembly,_chromosome:_4	AUGUSTUS	exon	46976848	46976919	.	+	.	ID=g22919.t1.exon2;Parent=g22919.t1;
OX451218.1_Phasia_obesa_genome_assembly,_chromosome:_4	AUGUSTUS	intron	46976920	46977138	1	+	.	ID=g22919.t1.intron2;Parent=g22919.t1;
OX451218.1_Phasia_obesa_genome_assembly,_chromosome:_4	AUGUSTUS	CDS	46977139	46977335	0.67	+	0	ID=g22919.t1.CDS3;Parent=g22919.t1;
OX451218.1_Phasia_obesa_genome_assembly,_chromosome:_4	AUGUSTUS	exon	46977139	46977335	.	+	.	ID=g22919.t1.exon3;Parent=g22919.t1;
OX451218.1_Phasia_obesa_genome_assembly,_chromosome:_4	AUGUSTUS	intron	46977336	46977413	0.67	+	.	ID=g22919.t1.intron3;Parent=g22919.t1;
OX451218.1_Phasia_obesa_genome_assembly,_chromosome:_4	AUGUSTUS	CDS	46977414	46977534	1	+	1	ID=g22919.t1.CDS4;Parent=g22919.t1;
OX451218.1_Phasia_obesa_genome_assembly,_chromosome:_4	AUGUSTUS	exon	46977414	46977534	.	+	.	ID=g22919.t1.exon4;Parent=g22919.t1;
OX451218.1_Phasia_obesa_genome_assembly,_chromosome:_4	AUGUSTUS	stop_codon	46977532	46977534	.	+	0	ID=g22919.t1.stop1;Parent=g22919.t1;
OX451218.1_Phasia_obesa_genome_assembly,_chromosome:_4	AUGUSTUS	gene	47001927	47002157	.	+	.	ID=g22920;
OX451218.1_Phasia_obesa_genome_assembly,_chromosome:_4	AUGUSTUS	mRNA	47001927	47002157	1	+	.	ID=g22920.t1;Parent=g22920;
OX451218.1_Phasia_obesa_genome_assembly,_chromosome:_4	AUGUSTUS	start_codon	47001927	47001929	.	+	0	ID=g22920.t1.start1;Parent=g22920.t1;
OX451218.1_Phasia_obesa_genome_assembly,_chromosome:_4	AUGUSTUS	CDS	47001927	47002157	1	+	0	ID=g22920.t1.CDS1;Parent=g22920.t1;
OX451218.1_Phasia_obesa_genome_assembly,_chromosome:_4	AUGUSTUS	exon	47001927	47002157	.	+	.	ID=g22920.t1.exon1;Parent=g22920.t1;
OX451218.1_Phasia_obesa_genome_assembly,_chromosome:_4	AUGUSTUS	stop_codon	47002155	47002157	.	+	0	ID=g22920.t1.stop1;Parent=g22920.t1;
OX451218.1_Phasia_obesa_genome_assembly,_chromosome:_4	AUGUSTUS	gene	47004761	47005933	.	+	.	ID=g22921;
OX451218.1_Phasia_obesa_genome_assembly,_chromosome:_4	AUGUSTUS	mRNA	47004761	47005933	0.39	+	.	ID=g22921.t1;Parent=g22921;
OX451218.1_Phasia_obesa_genome_assembly,_chromosome:_4	AUGUSTUS	start_codon	47004761	47004763	.	+	0	ID=g22921.t1.start1;Parent=g22921.t1;
OX451218.1_Phasia_obesa_genome_assembly,_chromosome:_4	AUGUSTUS	CDS	47004761	47004789	0.71	+	0	ID=g22921.t1.CDS1;Parent=g22921.t1;
OX451218.1_Phasia_obesa_genome_assembly,_chromosome:_4	AUGUSTUS	exon	47004761	47004789	.	+	.	ID=g22921.t1.exon1;Parent=g22921.t1;
OX451218.1_Phasia_obesa_genome_assembly,_chromosome:_4	AUGUSTUS	intron	47004790	47004844	1	+	.	ID=g22921.t1.intron1;Parent=g22921.t1;
OX451218.1_Phasia_obesa_genome_assembly,_chromosome:_4	AUGUSTUS	CDS	47004845	47004992	1	+	1	ID=g22921.t1.CDS2;Parent=g22921.t1;
OX451218.1_Phasia_obesa_genome_assembly,_chromosome:_4	AUGUSTUS	exon	47004845	47004992	.	+	.	ID=g22921.t1.exon2;Parent=g22921.t1;
OX451218.1_Phasia_obesa_genome_assembly,_chromosome:_4	AUGUSTUS	intron	47004993	47005058	1	+	.	ID=g22921.t1.intron2;Parent=g22921.t1;
OX451218.1_Phasia_obesa_genome_assembly,_chromosome:_4	AUGUSTUS	CDS	47005059	47005143	1	+	0	ID=g22921.t1.CDS3;Parent=g22921.t1;
OX451218.1_Phasia_obesa_genome_assembly,_chromosome:_4	AUGUSTUS	exon	47005059	47005143	.	+	.	ID=g22921.t1.exon3;Parent=g22921.t1;
OX451218.1_Phasia_obesa_genome_assembly,_chromosome:_4	AUGUSTUS	intron	47005144	47005204	1	+	.	ID=g22921.t1.intron3;Parent=g22921.t1;
OX451218.1_Phasia_obesa_genome_assembly,_chromosome:_4	AUGUSTUS	CDS	47005205	47005452	1	+	2	ID=g22921.t1.CDS4;Parent=g22921.t1;
OX451218.1_Phasia_obesa_genome_assembly,_chromosome:_4	AUGUSTUS	exon	47005205	47005452	.	+	.	ID=g22921.t1.exon4;Parent=g22921.t1;
OX451218.1_Phasia_obesa_genome_assembly,_chromosome:_4	AUGUSTUS	intron	47005453	47005507	1	+	.	ID=g22921.t1.intron4;Parent=g22921.t1;
OX451218.1_Phasia_obesa_genome_assembly,_chromosome:_4	AUGUSTUS	CDS	47005508	47005665	0.56	+	0	ID=g22921.t1.CDS5;Parent=g22921.t1;
OX451218.1_Phasia_obesa_genome_assembly,_chromosome:_4	AUGUSTUS	exon	47005508	47005665	.	+	.	ID=g22921.t1.exon5;Parent=g22921.t1;
OX451218.1_Phasia_obesa_genome_assembly,_chromosome:_4	AUGUSTUS	intron	47005666	47005758	0.56	+	.	ID=g22921.t1.intron5;Parent=g22921.t1;
OX451218.1_Phasia_obesa_genome_assembly,_chromosome:_4	AUGUSTUS	CDS	47005759	47005933	0.56	+	1	ID=g22921.t1.CDS6;Parent=g22921.t1;
OX451218.1_Phasia_obesa_genome_assembly,_chromosome:_4	AUGUSTUS	exon	47005759	47005933	.	+	.	ID=g22921.t1.exon6;Parent=g22921.t1;
OX451218.1_Phasia_obesa_genome_assembly,_chromosome:_4	AUGUSTUS	stop_codon	47005931	47005933	.	+	0	ID=g22921.t1.stop1;Parent=g22921.t1;
OX451218.1_Phasia_obesa_genome_assembly,_chromosome:_4	AUGUSTUS	gene	47006311	47007222	.	-	.	ID=g22922;
OX451218.1_Phasia_obesa_genome_assembly,_chromosome:_4	AUGUSTUS	mRNA	47006311	47007222	1	-	.	ID=g22922.t1;Parent=g22922;
OX451218.1_Phasia_obesa_genome_assembly,_chromosome:_4	AUGUSTUS	stop_codon	47006311	47006313	.	-	0	ID=g22922.t1.stop1;Parent=g22922.t1;
OX451218.1_Phasia_obesa_genome_assembly,_chromosome:_4	AUGUSTUS	CDS	47006311	47006646	1	-	0	ID=g22922.t1.CDS1;Parent=g22922.t1;
OX451218.1_Phasia_obesa_genome_assembly,_chromosome:_4	AUGUSTUS	exon	47006311	47006646	.	-	.	ID=g22922.t1.exon1;Parent=g22922.t1;
OX451218.1_Phasia_obesa_genome_assembly,_chromosome:_4	AUGUSTUS	intron	47006647	47006715	1	-	.	ID=g22922.t1.intron1;Parent=g22922.t1;
OX451218.1_Phasia_obesa_genome_assembly,_chromosome:_4	AUGUSTUS	CDS	47006716	47006892	1	-	0	ID=g22922.t1.CDS2;Parent=g22922.t1;
OX451218.1_Phasia_obesa_genome_assembly,_chromosome:_4	AUGUSTUS	exon	47006716	47006892	.	-	.	ID=g22922.t1.exon2;Parent=g22922.t1;
OX451218.1_Phasia_obesa_genome_assembly,_chromosome:_4	AUGUSTUS	intron	47006893	47006949	1	-	.	ID=g22922.t1.intron2;Parent=g22922.t1;
OX451218.1_Phasia_obesa_genome_assembly,_chromosome:_4	AUGUSTUS	CDS	47006950	47007126	1	-	0	ID=g22922.t1.CDS3;Parent=g22922.t1;
OX451218.1_Phasia_obesa_genome_assembly,_chromosome:_4	AUGUSTUS	exon	47006950	47007126	.	-	.	ID=g22922.t1.exon3;Parent=g22922.t1;
OX451218.1_Phasia_obesa_genome_assembly,_chromosome:_4	AUGUSTUS	intron	47007127	47007183	1	-	.	ID=g22922.t1.intron3;Parent=g22922.t1;
OX451218.1_Phasia_obesa_genome_assembly,_chromosome:_4	AUGUSTUS	CDS	47007184	47007222	1	-	0	ID=g22922.t1.CDS4;Parent=g22922.t1;
OX451218.1_Phasia_obesa_genome_assembly,_chromosome:_4	AUGUSTUS	exon	47007184	47007222	.	-	.	ID=g22922.t1.exon4;Parent=g22922.t1;
OX451218.1_Phasia_obesa_genome_assembly,_chromosome:_4	AUGUSTUS	start_codon	47007220	47007222	.	-	0	ID=g22922.t1.start1;Parent=g22922.t1;
OX451218.1_Phasia_obesa_genome_assembly,_chromosome:_4	AUGUSTUS	gene	47027466	47028174	.	+	.	ID=g22923;
OX451218.1_Phasia_obesa_genome_assembly,_chromosome:_4	AUGUSTUS	mRNA	47027466	47027780	0.9	+	.	ID=g22923.t1;Parent=g22923;
OX451218.1_Phasia_obesa_genome_assembly,_chromosome:_4	AUGUSTUS	start_codon	47027466	47027468	.	+	0	ID=g22923.t1.start1;Parent=g22923.t1;
OX451218.1_Phasia_obesa_genome_assembly,_chromosome:_4	AUGUSTUS	CDS	47027466	47027780	0.9	+	0	ID=g22923.t1.CDS1;Parent=g22923.t1;
OX451218.1_Phasia_obesa_genome_assembly,_chromosome:_4	AUGUSTUS	exon	47027466	47027780	.	+	.	ID=g22923.t1.exon1;Parent=g22923.t1;
OX451218.1_Phasia_obesa_genome_assembly,_chromosome:_4	AUGUSTUS	stop_codon	47027778	47027780	.	+	0	ID=g22923.t1.stop1;Parent=g22923.t1;
OX451218.1_Phasia_obesa_genome_assembly,_chromosome:_4	AUGUSTUS	mRNA	47027466	47028174	0.87	+	.	ID=g22923.t2;Parent=g22923;
OX451218.1_Phasia_obesa_genome_assembly,_chromosome:_4	AUGUSTUS	start_codon	47027466	47027468	.	+	0	ID=g22923.t2.start1;Parent=g22923.t2;
OX451218.1_Phasia_obesa_genome_assembly,_chromosome:_4	AUGUSTUS	CDS	47027466	47027549	0.9	+	0	ID=g22923.t2.CDS1;Parent=g22923.t2;
OX451218.1_Phasia_obesa_genome_assembly,_chromosome:_4	AUGUSTUS	exon	47027466	47027549	.	+	.	ID=g22923.t2.exon1;Parent=g22923.t2;
OX451218.1_Phasia_obesa_genome_assembly,_chromosome:_4	AUGUSTUS	intron	47027550	47027814	0.87	+	.	ID=g22923.t2.intron1;Parent=g22923.t2;
OX451218.1_Phasia_obesa_genome_assembly,_chromosome:_4	AUGUSTUS	CDS	47027815	47028174	0.89	+	0	ID=g22923.t2.CDS2;Parent=g22923.t2;
OX451218.1_Phasia_obesa_genome_assembly,_chromosome:_4	AUGUSTUS	exon	47027815	47028174	.	+	.	ID=g22923.t2.exon2;Parent=g22923.t2;
OX451218.1_Phasia_obesa_genome_assembly,_chromosome:_4	AUGUSTUS	stop_codon	47028172	47028174	.	+	0	ID=g22923.t2.stop1;Parent=g22923.t2;
OX451218.1_Phasia_obesa_genome_assembly,_chromosome:_4	AUGUSTUS	gene	47031762	47033689	.	+	.	ID=g22924;
OX451218.1_Phasia_obesa_genome_assembly,_chromosome:_4	AUGUSTUS	mRNA	47032977	47033689	0.74	+	.	ID=g22924.t1;Parent=g22924;
OX451218.1_Phasia_obesa_genome_assembly,_chromosome:_4	AUGUSTUS	start_codon	47032977	47032979	.	+	0	ID=g22924.t1.start1;Parent=g22924.t1;
OX451218.1_Phasia_obesa_genome_assembly,_chromosome:_4	AUGUSTUS	CDS	47032977	47033132	0.74	+	0	ID=g22924.t1.CDS1;Parent=g22924.t1;
OX451218.1_Phasia_obesa_genome_assembly,_chromosome:_4	AUGUSTUS	exon	47032977	47033132	.	+	.	ID=g22924.t1.exon1;Parent=g22924.t1;
OX451218.1_Phasia_obesa_genome_assembly,_chromosome:_4	AUGUSTUS	intron	47033133	47033224	1	+	.	ID=g22924.t1.intron1;Parent=g22924.t1;
OX451218.1_Phasia_obesa_genome_assembly,_chromosome:_4	AUGUSTUS	CDS	47033225	47033689	1	+	0	ID=g22924.t1.CDS2;Parent=g22924.t1;
OX451218.1_Phasia_obesa_genome_assembly,_chromosome:_4	AUGUSTUS	exon	47033225	47033689	.	+	.	ID=g22924.t1.exon2;Parent=g22924.t1;
OX451218.1_Phasia_obesa_genome_assembly,_chromosome:_4	AUGUSTUS	stop_codon	47033687	47033689	.	+	0	ID=g22924.t1.stop1;Parent=g22924.t1;
OX451218.1_Phasia_obesa_genome_assembly,_chromosome:_4	AUGUSTUS	mRNA	47031762	47033150	0.57	+	.	ID=g22924.t2;Parent=g22924;
OX451218.1_Phasia_obesa_genome_assembly,_chromosome:_4	AUGUSTUS	start_codon	47031762	47031764	.	+	0	ID=g22924.t2.start1;Parent=g22924.t2;
OX451218.1_Phasia_obesa_genome_assembly,_chromosome:_4	AUGUSTUS	CDS	47031762	47032031	0.57	+	0	ID=g22924.t2.CDS1;Parent=g22924.t2;
OX451218.1_Phasia_obesa_genome_assembly,_chromosome:_4	AUGUSTUS	exon	47031762	47032031	.	+	.	ID=g22924.t2.exon1;Parent=g22924.t2;
OX451218.1_Phasia_obesa_genome_assembly,_chromosome:_4	AUGUSTUS	intron	47032032	47032223	0.57	+	.	ID=g22924.t2.intron1;Parent=g22924.t2;
OX451218.1_Phasia_obesa_genome_assembly,_chromosome:_4	AUGUSTUS	CDS	47032224	47033150	0.97	+	0	ID=g22924.t2.CDS2;Parent=g22924.t2;
OX451218.1_Phasia_obesa_genome_assembly,_chromosome:_4	AUGUSTUS	exon	47032224	47033150	.	+	.	ID=g22924.t2.exon2;Parent=g22924.t2;
OX451218.1_Phasia_obesa_genome_assembly,_chromosome:_4	AUGUSTUS	stop_codon	47033148	47033150	.	+	0	ID=g22924.t2.stop1;Parent=g22924.t2;
OX451218.1_Phasia_obesa_genome_assembly,_chromosome:_4	AUGUSTUS	gene	47034024	47034613	.	+	.	ID=g22925;
OX451218.1_Phasia_obesa_genome_assembly,_chromosome:_4	AUGUSTUS	mRNA	47034024	47034613	0.94	+	.	ID=g22925.t1;Parent=g22925;
OX451218.1_Phasia_obesa_genome_assembly,_chromosome:_4	AUGUSTUS	start_codon	47034024	47034026	.	+	0	ID=g22925.t1.start1;Parent=g22925.t1;
OX451218.1_Phasia_obesa_genome_assembly,_chromosome:_4	AUGUSTUS	CDS	47034024	47034496	0.94	+	0	ID=g22925.t1.CDS1;Parent=g22925.t1;
OX451218.1_Phasia_obesa_genome_assembly,_chromosome:_4	AUGUSTUS	exon	47034024	47034496	.	+	.	ID=g22925.t1.exon1;Parent=g22925.t1;
OX451218.1_Phasia_obesa_genome_assembly,_chromosome:_4	AUGUSTUS	intron	47034497	47034579	1	+	.	ID=g22925.t1.intron1;Parent=g22925.t1;
OX451218.1_Phasia_obesa_genome_assembly,_chromosome:_4	AUGUSTUS	CDS	47034580	47034613	1	+	1	ID=g22925.t1.CDS2;Parent=g22925.t1;
OX451218.1_Phasia_obesa_genome_assembly,_chromosome:_4	AUGUSTUS	exon	47034580	47034613	.	+	.	ID=g22925.t1.exon2;Parent=g22925.t1;
OX451218.1_Phasia_obesa_genome_assembly,_chromosome:_4	AUGUSTUS	stop_codon	47034611	47034613	.	+	0	ID=g22925.t1.stop1;Parent=g22925.t1;
OX451218.1_Phasia_obesa_genome_assembly,_chromosome:_4	AUGUSTUS	gene	47037688	47038517	.	+	.	ID=g22926;
OX451218.1_Phasia_obesa_genome_assembly,_chromosome:_4	AUGUSTUS	mRNA	47037688	47038044	0.94	+	.	ID=g22926.t1;Parent=g22926;
OX451218.1_Phasia_obesa_genome_assembly,_chromosome:_4	AUGUSTUS	start_codon	47037688	47037690	.	+	0	ID=g22926.t1.start1;Parent=g22926.t1;
OX451218.1_Phasia_obesa_genome_assembly,_chromosome:_4	AUGUSTUS	CDS	47037688	47038044	0.94	+	0	ID=g22926.t1.CDS1;Parent=g22926.t1;
OX451218.1_Phasia_obesa_genome_assembly,_chromosome:_4	AUGUSTUS	exon	47037688	47038044	.	+	.	ID=g22926.t1.exon1;Parent=g22926.t1;
OX451218.1_Phasia_obesa_genome_assembly,_chromosome:_4	AUGUSTUS	stop_codon	47038042	47038044	.	+	0	ID=g22926.t1.stop1;Parent=g22926.t1;
OX451218.1_Phasia_obesa_genome_assembly,_chromosome:_4	AUGUSTUS	mRNA	47037688	47038517	0.31	+	.	ID=g22926.t2;Parent=g22926;
OX451218.1_Phasia_obesa_genome_assembly,_chromosome:_4	AUGUSTUS	start_codon	47037688	47037690	.	+	0	ID=g22926.t2.start1;Parent=g22926.t2;
OX451218.1_Phasia_obesa_genome_assembly,_chromosome:_4	AUGUSTUS	CDS	47037688	47037966	0.31	+	0	ID=g22926.t2.CDS1;Parent=g22926.t2;
OX451218.1_Phasia_obesa_genome_assembly,_chromosome:_4	AUGUSTUS	exon	47037688	47037966	.	+	.	ID=g22926.t2.exon1;Parent=g22926.t2;
OX451218.1_Phasia_obesa_genome_assembly,_chromosome:_4	AUGUSTUS	intron	47037967	47038499	0.6	+	.	ID=g22926.t2.intron1;Parent=g22926.t2;
OX451218.1_Phasia_obesa_genome_assembly,_chromosome:_4	AUGUSTUS	CDS	47038500	47038517	0.98	+	0	ID=g22926.t2.CDS2;Parent=g22926.t2;
OX451218.1_Phasia_obesa_genome_assembly,_chromosome:_4	AUGUSTUS	exon	47038500	47038517	.	+	.	ID=g22926.t2.exon2;Parent=g22926.t2;
OX451218.1_Phasia_obesa_genome_assembly,_chromosome:_4	AUGUSTUS	stop_codon	47038515	47038517	.	+	0	ID=g22926.t2.stop1;Parent=g22926.t2;
OX451218.1_Phasia_obesa_genome_assembly,_chromosome:_4	AUGUSTUS	gene	47071429	47072631	.	+	.	ID=g22927;
OX451218.1_Phasia_obesa_genome_assembly,_chromosome:_4	AUGUSTUS	mRNA	47071429	47072631	0.55	+	.	ID=g22927.t1;Parent=g22927;
OX451218.1_Phasia_obesa_genome_assembly,_chromosome:_4	AUGUSTUS	start_codon	47071429	47071431	.	+	0	ID=g22927.t1.start1;Parent=g22927.t1;
OX451218.1_Phasia_obesa_genome_assembly,_chromosome:_4	AUGUSTUS	CDS	47071429	47071801	1	+	0	ID=g22927.t1.CDS1;Parent=g22927.t1;
OX451218.1_Phasia_obesa_genome_assembly,_chromosome:_4	AUGUSTUS	exon	47071429	47071801	.	+	.	ID=g22927.t1.exon1;Parent=g22927.t1;
OX451218.1_Phasia_obesa_genome_assembly,_chromosome:_4	AUGUSTUS	intron	47071802	47071893	0.96	+	.	ID=g22927.t1.intron1;Parent=g22927.t1;
OX451218.1_Phasia_obesa_genome_assembly,_chromosome:_4	AUGUSTUS	CDS	47071894	47072510	0.55	+	2	ID=g22927.t1.CDS2;Parent=g22927.t1;
OX451218.1_Phasia_obesa_genome_assembly,_chromosome:_4	AUGUSTUS	exon	47071894	47072510	.	+	.	ID=g22927.t1.exon2;Parent=g22927.t1;
OX451218.1_Phasia_obesa_genome_assembly,_chromosome:_4	AUGUSTUS	intron	47072511	47072589	0.59	+	.	ID=g22927.t1.intron2;Parent=g22927.t1;
OX451218.1_Phasia_obesa_genome_assembly,_chromosome:_4	AUGUSTUS	CDS	47072590	47072631	0.59	+	0	ID=g22927.t1.CDS3;Parent=g22927.t1;
OX451218.1_Phasia_obesa_genome_assembly,_chromosome:_4	AUGUSTUS	exon	47072590	47072631	.	+	.	ID=g22927.t1.exon3;Parent=g22927.t1;
OX451218.1_Phasia_obesa_genome_assembly,_chromosome:_4	AUGUSTUS	stop_codon	47072629	47072631	.	+	0	ID=g22927.t1.stop1;Parent=g22927.t1;
OX451218.1_Phasia_obesa_genome_assembly,_chromosome:_4	AUGUSTUS	mRNA	47071429	47072631	0.62	+	.	ID=g22927.t2;Parent=g22927;
OX451218.1_Phasia_obesa_genome_assembly,_chromosome:_4	AUGUSTUS	start_codon	47071429	47071431	.	+	0	ID=g22927.t2.start1;Parent=g22927.t2;
OX451218.1_Phasia_obesa_genome_assembly,_chromosome:_4	AUGUSTUS	CDS	47071429	47071801	0.99	+	0	ID=g22927.t2.CDS1;Parent=g22927.t2;
OX451218.1_Phasia_obesa_genome_assembly,_chromosome:_4	AUGUSTUS	exon	47071429	47071801	.	+	.	ID=g22927.t2.exon1;Parent=g22927.t2;
OX451218.1_Phasia_obesa_genome_assembly,_chromosome:_4	AUGUSTUS	intron	47071802	47071971	0.99	+	.	ID=g22927.t2.intron1;Parent=g22927.t2;
OX451218.1_Phasia_obesa_genome_assembly,_chromosome:_4	AUGUSTUS	CDS	47071972	47072510	0.63	+	2	ID=g22927.t2.CDS2;Parent=g22927.t2;
OX451218.1_Phasia_obesa_genome_assembly,_chromosome:_4	AUGUSTUS	exon	47071972	47072510	.	+	.	ID=g22927.t2.exon2;Parent=g22927.t2;
OX451218.1_Phasia_obesa_genome_assembly,_chromosome:_4	AUGUSTUS	intron	47072511	47072589	0.63	+	.	ID=g22927.t2.intron2;Parent=g22927.t2;
OX451218.1_Phasia_obesa_genome_assembly,_chromosome:_4	AUGUSTUS	CDS	47072590	47072631	0.63	+	0	ID=g22927.t2.CDS3;Parent=g22927.t2;
OX451218.1_Phasia_obesa_genome_assembly,_chromosome:_4	AUGUSTUS	exon	47072590	47072631	.	+	.	ID=g22927.t2.exon3;Parent=g22927.t2;
OX451218.1_Phasia_obesa_genome_assembly,_chromosome:_4	AUGUSTUS	stop_codon	47072629	47072631	.	+	0	ID=g22927.t2.stop1;Parent=g22927.t2;
OX451218.1_Phasia_obesa_genome_assembly,_chromosome:_4	AUGUSTUS	mRNA	47071429	47072631	0.46	+	.	ID=g22927.t3;Parent=g22927;
OX451218.1_Phasia_obesa_genome_assembly,_chromosome:_4	AUGUSTUS	start_codon	47071429	47071431	.	+	0	ID=g22927.t3.start1;Parent=g22927.t3;
OX451218.1_Phasia_obesa_genome_assembly,_chromosome:_4	AUGUSTUS	CDS	47071429	47071731	0.78	+	0	ID=g22927.t3.CDS1;Parent=g22927.t3;
OX451218.1_Phasia_obesa_genome_assembly,_chromosome:_4	AUGUSTUS	exon	47071429	47071731	.	+	.	ID=g22927.t3.exon1;Parent=g22927.t3;
OX451218.1_Phasia_obesa_genome_assembly,_chromosome:_4	AUGUSTUS	intron	47071732	47071934	0.78	+	.	ID=g22927.t3.intron1;Parent=g22927.t3;
OX451218.1_Phasia_obesa_genome_assembly,_chromosome:_4	AUGUSTUS	CDS	47071935	47072510	0.46	+	0	ID=g22927.t3.CDS2;Parent=g22927.t3;
OX451218.1_Phasia_obesa_genome_assembly,_chromosome:_4	AUGUSTUS	exon	47071935	47072510	.	+	.	ID=g22927.t3.exon2;Parent=g22927.t3;
OX451218.1_Phasia_obesa_genome_assembly,_chromosome:_4	AUGUSTUS	intron	47072511	47072589	0.59	+	.	ID=g22927.t3.intron2;Parent=g22927.t3;
OX451218.1_Phasia_obesa_genome_assembly,_chromosome:_4	AUGUSTUS	CDS	47072590	47072631	0.59	+	0	ID=g22927.t3.CDS3;Parent=g22927.t3;
OX451218.1_Phasia_obesa_genome_assembly,_chromosome:_4	AUGUSTUS	exon	47072590	47072631	.	+	.	ID=g22927.t3.exon3;Parent=g22927.t3;
OX451218.1_Phasia_obesa_genome_assembly,_chromosome:_4	AUGUSTUS	stop_codon	47072629	47072631	.	+	0	ID=g22927.t3.stop1;Parent=g22927.t3;
OX451218.1_Phasia_obesa_genome_assembly,_chromosome:_4	AUGUSTUS	gene	47072687	47073369	.	+	.	ID=g22928;
OX451218.1_Phasia_obesa_genome_assembly,_chromosome:_4	AUGUSTUS	mRNA	47072687	47073369	1	+	.	ID=g22928.t1;Parent=g22928;
OX451218.1_Phasia_obesa_genome_assembly,_chromosome:_4	AUGUSTUS	start_codon	47072687	47072689	.	+	0	ID=g22928.t1.start1;Parent=g22928.t1;
OX451218.1_Phasia_obesa_genome_assembly,_chromosome:_4	AUGUSTUS	CDS	47072687	47072842	1	+	0	ID=g22928.t1.CDS1;Parent=g22928.t1;
OX451218.1_Phasia_obesa_genome_assembly,_chromosome:_4	AUGUSTUS	exon	47072687	47072842	.	+	.	ID=g22928.t1.exon1;Parent=g22928.t1;
OX451218.1_Phasia_obesa_genome_assembly,_chromosome:_4	AUGUSTUS	intron	47072843	47072934	1	+	.	ID=g22928.t1.intron1;Parent=g22928.t1;
OX451218.1_Phasia_obesa_genome_assembly,_chromosome:_4	AUGUSTUS	CDS	47072935	47073369	1	+	0	ID=g22928.t1.CDS2;Parent=g22928.t1;
OX451218.1_Phasia_obesa_genome_assembly,_chromosome:_4	AUGUSTUS	exon	47072935	47073369	.	+	.	ID=g22928.t1.exon2;Parent=g22928.t1;
OX451218.1_Phasia_obesa_genome_assembly,_chromosome:_4	AUGUSTUS	stop_codon	47073367	47073369	.	+	0	ID=g22928.t1.stop1;Parent=g22928.t1;
OX451218.1_Phasia_obesa_genome_assembly,_chromosome:_4	AUGUSTUS	gene	47073704	47074293	.	+	.	ID=g22929;
OX451218.1_Phasia_obesa_genome_assembly,_chromosome:_4	AUGUSTUS	mRNA	47073704	47074293	0.95	+	.	ID=g22929.t1;Parent=g22929;
OX451218.1_Phasia_obesa_genome_assembly,_chromosome:_4	AUGUSTUS	start_codon	47073704	47073706	.	+	0	ID=g22929.t1.start1;Parent=g22929.t1;
OX451218.1_Phasia_obesa_genome_assembly,_chromosome:_4	AUGUSTUS	CDS	47073704	47074176	0.95	+	0	ID=g22929.t1.CDS1;Parent=g22929.t1;
OX451218.1_Phasia_obesa_genome_assembly,_chromosome:_4	AUGUSTUS	exon	47073704	47074176	.	+	.	ID=g22929.t1.exon1;Parent=g22929.t1;
OX451218.1_Phasia_obesa_genome_assembly,_chromosome:_4	AUGUSTUS	intron	47074177	47074259	0.99	+	.	ID=g22929.t1.intron1;Parent=g22929.t1;
OX451218.1_Phasia_obesa_genome_assembly,_chromosome:_4	AUGUSTUS	CDS	47074260	47074293	0.99	+	1	ID=g22929.t1.CDS2;Parent=g22929.t1;
OX451218.1_Phasia_obesa_genome_assembly,_chromosome:_4	AUGUSTUS	exon	47074260	47074293	.	+	.	ID=g22929.t1.exon2;Parent=g22929.t1;
OX451218.1_Phasia_obesa_genome_assembly,_chromosome:_4	AUGUSTUS	stop_codon	47074291	47074293	.	+	0	ID=g22929.t1.stop1;Parent=g22929.t1;
OX451218.1_Phasia_obesa_genome_assembly,_chromosome:_4	AUGUSTUS	gene	47074729	47075451	.	+	.	ID=g22930;
OX451218.1_Phasia_obesa_genome_assembly,_chromosome:_4	AUGUSTUS	mRNA	47074729	47075451	0.77	+	.	ID=g22930.t1;Parent=g22930;
OX451218.1_Phasia_obesa_genome_assembly,_chromosome:_4	AUGUSTUS	start_codon	47074729	47074731	.	+	0	ID=g22930.t1.start1;Parent=g22930.t1;
OX451218.1_Phasia_obesa_genome_assembly,_chromosome:_4	AUGUSTUS	CDS	47074729	47075451	0.77	+	0	ID=g22930.t1.CDS1;Parent=g22930.t1;
OX451218.1_Phasia_obesa_genome_assembly,_chromosome:_4	AUGUSTUS	exon	47074729	47075451	.	+	.	ID=g22930.t1.exon1;Parent=g22930.t1;
OX451218.1_Phasia_obesa_genome_assembly,_chromosome:_4	AUGUSTUS	stop_codon	47075449	47075451	.	+	0	ID=g22930.t1.stop1;Parent=g22930.t1;
OX451218.1_Phasia_obesa_genome_assembly,_chromosome:_4	AUGUSTUS	gene	47075788	47076274	.	+	.	ID=g22931;
OX451218.1_Phasia_obesa_genome_assembly,_chromosome:_4	AUGUSTUS	mRNA	47075788	47076274	1	+	.	ID=g22931.t1;Parent=g22931;
OX451218.1_Phasia_obesa_genome_assembly,_chromosome:_4	AUGUSTUS	start_codon	47075788	47075790	.	+	0	ID=g22931.t1.start1;Parent=g22931.t1;
OX451218.1_Phasia_obesa_genome_assembly,_chromosome:_4	AUGUSTUS	CDS	47075788	47075908	1	+	0	ID=g22931.t1.CDS1;Parent=g22931.t1;
OX451218.1_Phasia_obesa_genome_assembly,_chromosome:_4	AUGUSTUS	exon	47075788	47075908	.	+	.	ID=g22931.t1.exon1;Parent=g22931.t1;
OX451218.1_Phasia_obesa_genome_assembly,_chromosome:_4	AUGUSTUS	intron	47075909	47075963	1	+	.	ID=g22931.t1.intron1;Parent=g22931.t1;
OX451218.1_Phasia_obesa_genome_assembly,_chromosome:_4	AUGUSTUS	CDS	47075964	47076274	1	+	2	ID=g22931.t1.CDS2;Parent=g22931.t1;
OX451218.1_Phasia_obesa_genome_assembly,_chromosome:_4	AUGUSTUS	exon	47075964	47076274	.	+	.	ID=g22931.t1.exon2;Parent=g22931.t1;
OX451218.1_Phasia_obesa_genome_assembly,_chromosome:_4	AUGUSTUS	stop_codon	47076272	47076274	.	+	0	ID=g22931.t1.stop1;Parent=g22931.t1;
OX451218.1_Phasia_obesa_genome_assembly,_chromosome:_4	AUGUSTUS	gene	47093456	47093981	.	+	.	ID=g22932;
OX451218.1_Phasia_obesa_genome_assembly,_chromosome:_4	AUGUSTUS	mRNA	47093456	47093981	1	+	.	ID=g22932.t1;Parent=g22932;
OX451218.1_Phasia_obesa_genome_assembly,_chromosome:_4	AUGUSTUS	start_codon	47093456	47093458	.	+	0	ID=g22932.t1.start1;Parent=g22932.t1;
OX451218.1_Phasia_obesa_genome_assembly,_chromosome:_4	AUGUSTUS	CDS	47093456	47093611	1	+	0	ID=g22932.t1.CDS1;Parent=g22932.t1;
OX451218.1_Phasia_obesa_genome_assembly,_chromosome:_4	AUGUSTUS	exon	47093456	47093611	.	+	.	ID=g22932.t1.exon1;Parent=g22932.t1;
OX451218.1_Phasia_obesa_genome_assembly,_chromosome:_4	AUGUSTUS	intron	47093612	47093669	1	+	.	ID=g22932.t1.intron1;Parent=g22932.t1;
OX451218.1_Phasia_obesa_genome_assembly,_chromosome:_4	AUGUSTUS	CDS	47093670	47093981	1	+	0	ID=g22932.t1.CDS2;Parent=g22932.t1;
OX451218.1_Phasia_obesa_genome_assembly,_chromosome:_4	AUGUSTUS	exon	47093670	47093981	.	+	.	ID=g22932.t1.exon2;Parent=g22932.t1;
OX451218.1_Phasia_obesa_genome_assembly,_chromosome:_4	AUGUSTUS	stop_codon	47093979	47093981	.	+	0	ID=g22932.t1.stop1;Parent=g22932.t1;
OX451218.1_Phasia_obesa_genome_assembly,_chromosome:_4	AUGUSTUS	gene	47097614	47098220	.	-	.	ID=g22933;
OX451218.1_Phasia_obesa_genome_assembly,_chromosome:_4	AUGUSTUS	mRNA	47097614	47098220	1	-	.	ID=g22933.t1;Parent=g22933;
OX451218.1_Phasia_obesa_genome_assembly,_chromosome:_4	AUGUSTUS	stop_codon	47097614	47097616	.	-	0	ID=g22933.t1.stop1;Parent=g22933.t1;
OX451218.1_Phasia_obesa_genome_assembly,_chromosome:_4	AUGUSTUS	CDS	47097614	47097763	1	-	0	ID=g22933.t1.CDS1;Parent=g22933.t1;
OX451218.1_Phasia_obesa_genome_assembly,_chromosome:_4	AUGUSTUS	exon	47097614	47097763	.	-	.	ID=g22933.t1.exon1;Parent=g22933.t1;
OX451218.1_Phasia_obesa_genome_assembly,_chromosome:_4	AUGUSTUS	intron	47097764	47097833	1	-	.	ID=g22933.t1.intron1;Parent=g22933.t1;
OX451218.1_Phasia_obesa_genome_assembly,_chromosome:_4	AUGUSTUS	CDS	47097834	47098220	1	-	0	ID=g22933.t1.CDS2;Parent=g22933.t1;
OX451218.1_Phasia_obesa_genome_assembly,_chromosome:_4	AUGUSTUS	exon	47097834	47098220	.	-	.	ID=g22933.t1.exon2;Parent=g22933.t1;
OX451218.1_Phasia_obesa_genome_assembly,_chromosome:_4	AUGUSTUS	start_codon	47098218	47098220	.	-	0	ID=g22933.t1.start1;Parent=g22933.t1;
OX451218.1_Phasia_obesa_genome_assembly,_chromosome:_4	AUGUSTUS	gene	47135086	47137410	.	-	.	ID=g22934;
OX451218.1_Phasia_obesa_genome_assembly,_chromosome:_4	AUGUSTUS	mRNA	47135086	47137410	0.61	-	.	ID=g22934.t1;Parent=g22934;
OX451218.1_Phasia_obesa_genome_assembly,_chromosome:_4	AUGUSTUS	stop_codon	47135086	47135088	.	-	0	ID=g22934.t1.stop1;Parent=g22934.t1;
OX451218.1_Phasia_obesa_genome_assembly,_chromosome:_4	AUGUSTUS	CDS	47135086	47137410	0.61	-	0	ID=g22934.t1.CDS1;Parent=g22934.t1;
OX451218.1_Phasia_obesa_genome_assembly,_chromosome:_4	AUGUSTUS	exon	47135086	47137410	.	-	.	ID=g22934.t1.exon1;Parent=g22934.t1;
OX451218.1_Phasia_obesa_genome_assembly,_chromosome:_4	AUGUSTUS	start_codon	47137408	47137410	.	-	0	ID=g22934.t1.start1;Parent=g22934.t1;
OX451218.1_Phasia_obesa_genome_assembly,_chromosome:_4	AUGUSTUS	mRNA	47135086	47137146	0.58	-	.	ID=g22934.t2;Parent=g22934;
OX451218.1_Phasia_obesa_genome_assembly,_chromosome:_4	AUGUSTUS	stop_codon	47135086	47135088	.	-	0	ID=g22934.t2.stop1;Parent=g22934.t2;
OX451218.1_Phasia_obesa_genome_assembly,_chromosome:_4	AUGUSTUS	CDS	47135086	47137146	0.58	-	0	ID=g22934.t2.CDS1;Parent=g22934.t2;
OX451218.1_Phasia_obesa_genome_assembly,_chromosome:_4	AUGUSTUS	exon	47135086	47137146	.	-	.	ID=g22934.t2.exon1;Parent=g22934.t2;
OX451218.1_Phasia_obesa_genome_assembly,_chromosome:_4	AUGUSTUS	start_codon	47137144	47137146	.	-	0	ID=g22934.t2.start1;Parent=g22934.t2;
OX451218.1_Phasia_obesa_genome_assembly,_chromosome:_4	AUGUSTUS	mRNA	47135086	47137146	0.3	-	.	ID=g22934.t3;Parent=g22934;
OX451218.1_Phasia_obesa_genome_assembly,_chromosome:_4	AUGUSTUS	stop_codon	47135086	47135088	.	-	0	ID=g22934.t3.stop1;Parent=g22934.t3;
OX451218.1_Phasia_obesa_genome_assembly,_chromosome:_4	AUGUSTUS	CDS	47135086	47136300	0.65	-	0	ID=g22934.t3.CDS1;Parent=g22934.t3;
OX451218.1_Phasia_obesa_genome_assembly,_chromosome:_4	AUGUSTUS	exon	47135086	47136300	.	-	.	ID=g22934.t3.exon1;Parent=g22934.t3;
OX451218.1_Phasia_obesa_genome_assembly,_chromosome:_4	AUGUSTUS	intron	47136301	47136843	0.47	-	.	ID=g22934.t3.intron1;Parent=g22934.t3;
OX451218.1_Phasia_obesa_genome_assembly,_chromosome:_4	AUGUSTUS	CDS	47136844	47137146	0.46	-	0	ID=g22934.t3.CDS2;Parent=g22934.t3;
OX451218.1_Phasia_obesa_genome_assembly,_chromosome:_4	AUGUSTUS	exon	47136844	47137146	.	-	.	ID=g22934.t3.exon2;Parent=g22934.t3;
OX451218.1_Phasia_obesa_genome_assembly,_chromosome:_4	AUGUSTUS	start_codon	47137144	47137146	.	-	0	ID=g22934.t3.start1;Parent=g22934.t3;
OX451218.1_Phasia_obesa_genome_assembly,_chromosome:_4	AUGUSTUS	gene	47150640	47151311	.	-	.	ID=g22935;
OX451218.1_Phasia_obesa_genome_assembly,_chromosome:_4	AUGUSTUS	mRNA	47150640	47151311	1	-	.	ID=g22935.t1;Parent=g22935;
OX451218.1_Phasia_obesa_genome_assembly,_chromosome:_4	AUGUSTUS	stop_codon	47150640	47150642	.	-	0	ID=g22935.t1.stop1;Parent=g22935.t1;
OX451218.1_Phasia_obesa_genome_assembly,_chromosome:_4	AUGUSTUS	CDS	47150640	47151311	1	-	0	ID=g22935.t1.CDS1;Parent=g22935.t1;
OX451218.1_Phasia_obesa_genome_assembly,_chromosome:_4	AUGUSTUS	exon	47150640	47151311	.	-	.	ID=g22935.t1.exon1;Parent=g22935.t1;
OX451218.1_Phasia_obesa_genome_assembly,_chromosome:_4	AUGUSTUS	start_codon	47151309	47151311	.	-	0	ID=g22935.t1.start1;Parent=g22935.t1;
OX451218.1_Phasia_obesa_genome_assembly,_chromosome:_4	AUGUSTUS	gene	47164298	47165410	.	+	.	ID=g22936;
OX451218.1_Phasia_obesa_genome_assembly,_chromosome:_4	AUGUSTUS	mRNA	47164298	47165410	1	+	.	ID=g22936.t1;Parent=g22936;
OX451218.1_Phasia_obesa_genome_assembly,_chromosome:_4	AUGUSTUS	start_codon	47164298	47164300	.	+	0	ID=g22936.t1.start1;Parent=g22936.t1;
OX451218.1_Phasia_obesa_genome_assembly,_chromosome:_4	AUGUSTUS	CDS	47164298	47165410	1	+	0	ID=g22936.t1.CDS1;Parent=g22936.t1;
OX451218.1_Phasia_obesa_genome_assembly,_chromosome:_4	AUGUSTUS	exon	47164298	47165410	.	+	.	ID=g22936.t1.exon1;Parent=g22936.t1;
OX451218.1_Phasia_obesa_genome_assembly,_chromosome:_4	AUGUSTUS	stop_codon	47165408	47165410	.	+	0	ID=g22936.t1.stop1;Parent=g22936.t1;
OX451218.1_Phasia_obesa_genome_assembly,_chromosome:_4	AUGUSTUS	gene	47166016	47166648	.	+	.	ID=g22937;
OX451218.1_Phasia_obesa_genome_assembly,_chromosome:_4	AUGUSTUS	mRNA	47166016	47166648	1	+	.	ID=g22937.t1;Parent=g22937;
OX451218.1_Phasia_obesa_genome_assembly,_chromosome:_4	AUGUSTUS	start_codon	47166016	47166018	.	+	0	ID=g22937.t1.start1;Parent=g22937.t1;
OX451218.1_Phasia_obesa_genome_assembly,_chromosome:_4	AUGUSTUS	CDS	47166016	47166648	1	+	0	ID=g22937.t1.CDS1;Parent=g22937.t1;
OX451218.1_Phasia_obesa_genome_assembly,_chromosome:_4	AUGUSTUS	exon	47166016	47166648	.	+	.	ID=g22937.t1.exon1;Parent=g22937.t1;
OX451218.1_Phasia_obesa_genome_assembly,_chromosome:_4	AUGUSTUS	stop_codon	47166646	47166648	.	+	0	ID=g22937.t1.stop1;Parent=g22937.t1;
OX451218.1_Phasia_obesa_genome_assembly,_chromosome:_4	AUGUSTUS	gene	47167552	47168302	.	+	.	ID=g22938;
OX451218.1_Phasia_obesa_genome_assembly,_chromosome:_4	AUGUSTUS	mRNA	47167552	47168302	0.88	+	.	ID=g22938.t1;Parent=g22938;
OX451218.1_Phasia_obesa_genome_assembly,_chromosome:_4	AUGUSTUS	start_codon	47167552	47167554	.	+	0	ID=g22938.t1.start1;Parent=g22938.t1;
OX451218.1_Phasia_obesa_genome_assembly,_chromosome:_4	AUGUSTUS	CDS	47167552	47167900	0.93	+	0	ID=g22938.t1.CDS1;Parent=g22938.t1;
OX451218.1_Phasia_obesa_genome_assembly,_chromosome:_4	AUGUSTUS	exon	47167552	47167900	.	+	.	ID=g22938.t1.exon1;Parent=g22938.t1;
OX451218.1_Phasia_obesa_genome_assembly,_chromosome:_4	AUGUSTUS	intron	47167901	47167969	0.93	+	.	ID=g22938.t1.intron1;Parent=g22938.t1;
OX451218.1_Phasia_obesa_genome_assembly,_chromosome:_4	AUGUSTUS	CDS	47167970	47168078	0.88	+	2	ID=g22938.t1.CDS2;Parent=g22938.t1;
OX451218.1_Phasia_obesa_genome_assembly,_chromosome:_4	AUGUSTUS	exon	47167970	47168078	.	+	.	ID=g22938.t1.exon2;Parent=g22938.t1;
OX451218.1_Phasia_obesa_genome_assembly,_chromosome:_4	AUGUSTUS	intron	47168079	47168166	0.88	+	.	ID=g22938.t1.intron2;Parent=g22938.t1;
OX451218.1_Phasia_obesa_genome_assembly,_chromosome:_4	AUGUSTUS	CDS	47168167	47168302	0.97	+	1	ID=g22938.t1.CDS3;Parent=g22938.t1;
OX451218.1_Phasia_obesa_genome_assembly,_chromosome:_4	AUGUSTUS	exon	47168167	47168302	.	+	.	ID=g22938.t1.exon3;Parent=g22938.t1;
OX451218.1_Phasia_obesa_genome_assembly,_chromosome:_4	AUGUSTUS	stop_codon	47168300	47168302	.	+	0	ID=g22938.t1.stop1;Parent=g22938.t1;
OX451218.1_Phasia_obesa_genome_assembly,_chromosome:_4	AUGUSTUS	gene	47175553	47176847	.	+	.	ID=g22939;
OX451218.1_Phasia_obesa_genome_assembly,_chromosome:_4	AUGUSTUS	mRNA	47175553	47176847	0.12	+	.	ID=g22939.t1;Parent=g22939;
OX451218.1_Phasia_obesa_genome_assembly,_chromosome:_4	AUGUSTUS	start_codon	47175553	47175555	.	+	0	ID=g22939.t1.start1;Parent=g22939.t1;
OX451218.1_Phasia_obesa_genome_assembly,_chromosome:_4	AUGUSTUS	CDS	47175553	47175765	0.31	+	0	ID=g22939.t1.CDS1;Parent=g22939.t1;
OX451218.1_Phasia_obesa_genome_assembly,_chromosome:_4	AUGUSTUS	exon	47175553	47175765	.	+	.	ID=g22939.t1.exon1;Parent=g22939.t1;
OX451218.1_Phasia_obesa_genome_assembly,_chromosome:_4	AUGUSTUS	intron	47175766	47175824	0.78	+	.	ID=g22939.t1.intron1;Parent=g22939.t1;
OX451218.1_Phasia_obesa_genome_assembly,_chromosome:_4	AUGUSTUS	CDS	47175825	47176245	0.78	+	0	ID=g22939.t1.CDS2;Parent=g22939.t1;
OX451218.1_Phasia_obesa_genome_assembly,_chromosome:_4	AUGUSTUS	exon	47175825	47176245	.	+	.	ID=g22939.t1.exon2;Parent=g22939.t1;
OX451218.1_Phasia_obesa_genome_assembly,_chromosome:_4	AUGUSTUS	intron	47176246	47176341	1	+	.	ID=g22939.t1.intron2;Parent=g22939.t1;
OX451218.1_Phasia_obesa_genome_assembly,_chromosome:_4	AUGUSTUS	CDS	47176342	47176847	0.42	+	2	ID=g22939.t1.CDS3;Parent=g22939.t1;
OX451218.1_Phasia_obesa_genome_assembly,_chromosome:_4	AUGUSTUS	exon	47176342	47176847	.	+	.	ID=g22939.t1.exon3;Parent=g22939.t1;
OX451218.1_Phasia_obesa_genome_assembly,_chromosome:_4	AUGUSTUS	stop_codon	47176845	47176847	.	+	0	ID=g22939.t1.stop1;Parent=g22939.t1;
OX451218.1_Phasia_obesa_genome_assembly,_chromosome:_4	AUGUSTUS	gene	47183295	47183995	.	+	.	ID=g22940;
OX451218.1_Phasia_obesa_genome_assembly,_chromosome:_4	AUGUSTUS	mRNA	47183295	47183995	0.68	+	.	ID=g22940.t1;Parent=g22940;
OX451218.1_Phasia_obesa_genome_assembly,_chromosome:_4	AUGUSTUS	start_codon	47183295	47183297	.	+	0	ID=g22940.t1.start1;Parent=g22940.t1;
OX451218.1_Phasia_obesa_genome_assembly,_chromosome:_4	AUGUSTUS	CDS	47183295	47183386	0.68	+	0	ID=g22940.t1.CDS1;Parent=g22940.t1;
OX451218.1_Phasia_obesa_genome_assembly,_chromosome:_4	AUGUSTUS	exon	47183295	47183386	.	+	.	ID=g22940.t1.exon1;Parent=g22940.t1;
OX451218.1_Phasia_obesa_genome_assembly,_chromosome:_4	AUGUSTUS	intron	47183387	47183541	0.68	+	.	ID=g22940.t1.intron1;Parent=g22940.t1;
OX451218.1_Phasia_obesa_genome_assembly,_chromosome:_4	AUGUSTUS	CDS	47183542	47183995	0.98	+	1	ID=g22940.t1.CDS2;Parent=g22940.t1;
OX451218.1_Phasia_obesa_genome_assembly,_chromosome:_4	AUGUSTUS	exon	47183542	47183995	.	+	.	ID=g22940.t1.exon2;Parent=g22940.t1;
OX451218.1_Phasia_obesa_genome_assembly,_chromosome:_4	AUGUSTUS	stop_codon	47183993	47183995	.	+	0	ID=g22940.t1.stop1;Parent=g22940.t1;
OX451218.1_Phasia_obesa_genome_assembly,_chromosome:_4	AUGUSTUS	gene	47189918	47191437	.	+	.	ID=g22941;
OX451218.1_Phasia_obesa_genome_assembly,_chromosome:_4	AUGUSTUS	mRNA	47189918	47191437	0.95	+	.	ID=g22941.t1;Parent=g22941;
OX451218.1_Phasia_obesa_genome_assembly,_chromosome:_4	AUGUSTUS	start_codon	47189918	47189920	.	+	0	ID=g22941.t1.start1;Parent=g22941.t1;
OX451218.1_Phasia_obesa_genome_assembly,_chromosome:_4	AUGUSTUS	CDS	47189918	47190045	0.96	+	0	ID=g22941.t1.CDS1;Parent=g22941.t1;
OX451218.1_Phasia_obesa_genome_assembly,_chromosome:_4	AUGUSTUS	exon	47189918	47190045	.	+	.	ID=g22941.t1.exon1;Parent=g22941.t1;
OX451218.1_Phasia_obesa_genome_assembly,_chromosome:_4	AUGUSTUS	intron	47190046	47190137	0.95	+	.	ID=g22941.t1.intron1;Parent=g22941.t1;
OX451218.1_Phasia_obesa_genome_assembly,_chromosome:_4	AUGUSTUS	CDS	47190138	47191437	0.98	+	1	ID=g22941.t1.CDS2;Parent=g22941.t1;
OX451218.1_Phasia_obesa_genome_assembly,_chromosome:_4	AUGUSTUS	exon	47190138	47191437	.	+	.	ID=g22941.t1.exon2;Parent=g22941.t1;
OX451218.1_Phasia_obesa_genome_assembly,_chromosome:_4	AUGUSTUS	stop_codon	47191435	47191437	.	+	0	ID=g22941.t1.stop1;Parent=g22941.t1;
OX451218.1_Phasia_obesa_genome_assembly,_chromosome:_4	AUGUSTUS	gene	47190565	47191437	.	+	.	ID=g22942;
OX451218.1_Phasia_obesa_genome_assembly,_chromosome:_4	AUGUSTUS	mRNA	47190565	47191437	1	+	.	ID=g22942.t1;Parent=g22942;
OX451218.1_Phasia_obesa_genome_assembly,_chromosome:_4	AUGUSTUS	start_codon	47190565	47190567	.	+	0	ID=g22942.t1.start1;Parent=g22942.t1;
OX451218.1_Phasia_obesa_genome_assembly,_chromosome:_4	AUGUSTUS	CDS	47190565	47191437	1	+	0	ID=g22942.t1.CDS1;Parent=g22942.t1;
OX451218.1_Phasia_obesa_genome_assembly,_chromosome:_4	AUGUSTUS	exon	47190565	47191437	.	+	.	ID=g22942.t1.exon1;Parent=g22942.t1;
OX451218.1_Phasia_obesa_genome_assembly,_chromosome:_4	AUGUSTUS	stop_codon	47191435	47191437	.	+	0	ID=g22942.t1.stop1;Parent=g22942.t1;
OX451218.1_Phasia_obesa_genome_assembly,_chromosome:_4	AUGUSTUS	gene	47203315	47203842	.	+	.	ID=g22943;
OX451218.1_Phasia_obesa_genome_assembly,_chromosome:_4	AUGUSTUS	mRNA	47203315	47203842	0.81	+	.	ID=g22943.t1;Parent=g22943;
OX451218.1_Phasia_obesa_genome_assembly,_chromosome:_4	AUGUSTUS	start_codon	47203315	47203317	.	+	0	ID=g22943.t1.start1;Parent=g22943.t1;
OX451218.1_Phasia_obesa_genome_assembly,_chromosome:_4	AUGUSTUS	CDS	47203315	47203842	0.81	+	0	ID=g22943.t1.CDS1;Parent=g22943.t1;
OX451218.1_Phasia_obesa_genome_assembly,_chromosome:_4	AUGUSTUS	exon	47203315	47203842	.	+	.	ID=g22943.t1.exon1;Parent=g22943.t1;
OX451218.1_Phasia_obesa_genome_assembly,_chromosome:_4	AUGUSTUS	stop_codon	47203840	47203842	.	+	0	ID=g22943.t1.stop1;Parent=g22943.t1;
OX451218.1_Phasia_obesa_genome_assembly,_chromosome:_4	AUGUSTUS	gene	47204227	47204754	.	+	.	ID=g22944;
OX451218.1_Phasia_obesa_genome_assembly,_chromosome:_4	AUGUSTUS	mRNA	47204227	47204754	0.24	+	.	ID=g22944.t1;Parent=g22944;
OX451218.1_Phasia_obesa_genome_assembly,_chromosome:_4	AUGUSTUS	start_codon	47204227	47204229	.	+	0	ID=g22944.t1.start1;Parent=g22944.t1;
OX451218.1_Phasia_obesa_genome_assembly,_chromosome:_4	AUGUSTUS	CDS	47204227	47204402	0.26	+	0	ID=g22944.t1.CDS1;Parent=g22944.t1;
OX451218.1_Phasia_obesa_genome_assembly,_chromosome:_4	AUGUSTUS	exon	47204227	47204402	.	+	.	ID=g22944.t1.exon1;Parent=g22944.t1;
OX451218.1_Phasia_obesa_genome_assembly,_chromosome:_4	AUGUSTUS	intron	47204403	47204627	0.24	+	.	ID=g22944.t1.intron1;Parent=g22944.t1;
OX451218.1_Phasia_obesa_genome_assembly,_chromosome:_4	AUGUSTUS	CDS	47204628	47204754	0.33	+	1	ID=g22944.t1.CDS2;Parent=g22944.t1;
OX451218.1_Phasia_obesa_genome_assembly,_chromosome:_4	AUGUSTUS	exon	47204628	47204754	.	+	.	ID=g22944.t1.exon2;Parent=g22944.t1;
OX451218.1_Phasia_obesa_genome_assembly,_chromosome:_4	AUGUSTUS	stop_codon	47204752	47204754	.	+	0	ID=g22944.t1.stop1;Parent=g22944.t1;
OX451218.1_Phasia_obesa_genome_assembly,_chromosome:_4	AUGUSTUS	gene	47205047	47205751	.	+	.	ID=g22945;
OX451218.1_Phasia_obesa_genome_assembly,_chromosome:_4	AUGUSTUS	mRNA	47205047	47205751	0.87	+	.	ID=g22945.t1;Parent=g22945;
OX451218.1_Phasia_obesa_genome_assembly,_chromosome:_4	AUGUSTUS	start_codon	47205047	47205049	.	+	0	ID=g22945.t1.start1;Parent=g22945.t1;
OX451218.1_Phasia_obesa_genome_assembly,_chromosome:_4	AUGUSTUS	CDS	47205047	47205751	0.87	+	0	ID=g22945.t1.CDS1;Parent=g22945.t1;
OX451218.1_Phasia_obesa_genome_assembly,_chromosome:_4	AUGUSTUS	exon	47205047	47205751	.	+	.	ID=g22945.t1.exon1;Parent=g22945.t1;
OX451218.1_Phasia_obesa_genome_assembly,_chromosome:_4	AUGUSTUS	stop_codon	47205749	47205751	.	+	0	ID=g22945.t1.stop1;Parent=g22945.t1;
OX451218.1_Phasia_obesa_genome_assembly,_chromosome:_4	AUGUSTUS	gene	47208591	47209246	.	-	.	ID=g22946;
OX451218.1_Phasia_obesa_genome_assembly,_chromosome:_4	AUGUSTUS	mRNA	47208591	47209246	0.92	-	.	ID=g22946.t1;Parent=g22946;
OX451218.1_Phasia_obesa_genome_assembly,_chromosome:_4	AUGUSTUS	stop_codon	47208591	47208593	.	-	0	ID=g22946.t1.stop1;Parent=g22946.t1;
OX451218.1_Phasia_obesa_genome_assembly,_chromosome:_4	AUGUSTUS	CDS	47208591	47208767	0.96	-	0	ID=g22946.t1.CDS1;Parent=g22946.t1;
OX451218.1_Phasia_obesa_genome_assembly,_chromosome:_4	AUGUSTUS	exon	47208591	47208767	.	-	.	ID=g22946.t1.exon1;Parent=g22946.t1;
OX451218.1_Phasia_obesa_genome_assembly,_chromosome:_4	AUGUSTUS	intron	47208768	47209135	0.96	-	.	ID=g22946.t1.intron1;Parent=g22946.t1;
OX451218.1_Phasia_obesa_genome_assembly,_chromosome:_4	AUGUSTUS	CDS	47209136	47209246	0.92	-	0	ID=g22946.t1.CDS2;Parent=g22946.t1;
OX451218.1_Phasia_obesa_genome_assembly,_chromosome:_4	AUGUSTUS	exon	47209136	47209246	.	-	.	ID=g22946.t1.exon2;Parent=g22946.t1;
OX451218.1_Phasia_obesa_genome_assembly,_chromosome:_4	AUGUSTUS	start_codon	47209244	47209246	.	-	0	ID=g22946.t1.start1;Parent=g22946.t1;
OX451218.1_Phasia_obesa_genome_assembly,_chromosome:_4	AUGUSTUS	gene	47210800	47212632	.	+	.	ID=g22947;
OX451218.1_Phasia_obesa_genome_assembly,_chromosome:_4	AUGUSTUS	mRNA	47210800	47212632	0.32	+	.	ID=g22947.t1;Parent=g22947;
OX451218.1_Phasia_obesa_genome_assembly,_chromosome:_4	AUGUSTUS	start_codon	47210800	47210802	.	+	0	ID=g22947.t1.start1;Parent=g22947.t1;
OX451218.1_Phasia_obesa_genome_assembly,_chromosome:_4	AUGUSTUS	CDS	47210800	47210850	0.52	+	0	ID=g22947.t1.CDS1;Parent=g22947.t1;
OX451218.1_Phasia_obesa_genome_assembly,_chromosome:_4	AUGUSTUS	exon	47210800	47210850	.	+	.	ID=g22947.t1.exon1;Parent=g22947.t1;
OX451218.1_Phasia_obesa_genome_assembly,_chromosome:_4	AUGUSTUS	intron	47210851	47211165	0.52	+	.	ID=g22947.t1.intron1;Parent=g22947.t1;
OX451218.1_Phasia_obesa_genome_assembly,_chromosome:_4	AUGUSTUS	CDS	47211166	47211583	0.64	+	0	ID=g22947.t1.CDS2;Parent=g22947.t1;
OX451218.1_Phasia_obesa_genome_assembly,_chromosome:_4	AUGUSTUS	exon	47211166	47211583	.	+	.	ID=g22947.t1.exon2;Parent=g22947.t1;
OX451218.1_Phasia_obesa_genome_assembly,_chromosome:_4	AUGUSTUS	intron	47211584	47212450	0.63	+	.	ID=g22947.t1.intron2;Parent=g22947.t1;
OX451218.1_Phasia_obesa_genome_assembly,_chromosome:_4	AUGUSTUS	CDS	47212451	47212632	0.63	+	2	ID=g22947.t1.CDS3;Parent=g22947.t1;
OX451218.1_Phasia_obesa_genome_assembly,_chromosome:_4	AUGUSTUS	exon	47212451	47212632	.	+	.	ID=g22947.t1.exon3;Parent=g22947.t1;
OX451218.1_Phasia_obesa_genome_assembly,_chromosome:_4	AUGUSTUS	stop_codon	47212630	47212632	.	+	0	ID=g22947.t1.stop1;Parent=g22947.t1;
OX451218.1_Phasia_obesa_genome_assembly,_chromosome:_4	AUGUSTUS	gene	47212925	47213725	.	+	.	ID=g22948;
OX451218.1_Phasia_obesa_genome_assembly,_chromosome:_4	AUGUSTUS	mRNA	47212925	47213725	1	+	.	ID=g22948.t1;Parent=g22948;
OX451218.1_Phasia_obesa_genome_assembly,_chromosome:_4	AUGUSTUS	start_codon	47212925	47212927	.	+	0	ID=g22948.t1.start1;Parent=g22948.t1;
OX451218.1_Phasia_obesa_genome_assembly,_chromosome:_4	AUGUSTUS	CDS	47212925	47213725	1	+	0	ID=g22948.t1.CDS1;Parent=g22948.t1;
OX451218.1_Phasia_obesa_genome_assembly,_chromosome:_4	AUGUSTUS	exon	47212925	47213725	.	+	.	ID=g22948.t1.exon1;Parent=g22948.t1;
OX451218.1_Phasia_obesa_genome_assembly,_chromosome:_4	AUGUSTUS	stop_codon	47213723	47213725	.	+	0	ID=g22948.t1.stop1;Parent=g22948.t1;
OX451218.1_Phasia_obesa_genome_assembly,_chromosome:_4	AUGUSTUS	gene	47231456	47235537	.	-	.	ID=g22949;
OX451218.1_Phasia_obesa_genome_assembly,_chromosome:_4	AUGUSTUS	mRNA	47231456	47235537	0.11	-	.	ID=g22949.t1;Parent=g22949;
OX451218.1_Phasia_obesa_genome_assembly,_chromosome:_4	AUGUSTUS	stop_codon	47231456	47231458	.	-	0	ID=g22949.t1.stop1;Parent=g22949.t1;
OX451218.1_Phasia_obesa_genome_assembly,_chromosome:_4	AUGUSTUS	CDS	47231456	47231494	0.3	-	0	ID=g22949.t1.CDS1;Parent=g22949.t1;
OX451218.1_Phasia_obesa_genome_assembly,_chromosome:_4	AUGUSTUS	exon	47231456	47231494	.	-	.	ID=g22949.t1.exon1;Parent=g22949.t1;
OX451218.1_Phasia_obesa_genome_assembly,_chromosome:_4	AUGUSTUS	intron	47231495	47233787	0.23	-	.	ID=g22949.t1.intron1;Parent=g22949.t1;
OX451218.1_Phasia_obesa_genome_assembly,_chromosome:_4	AUGUSTUS	CDS	47233788	47234137	0.47	-	2	ID=g22949.t1.CDS2;Parent=g22949.t1;
OX451218.1_Phasia_obesa_genome_assembly,_chromosome:_4	AUGUSTUS	exon	47233788	47234137	.	-	.	ID=g22949.t1.exon2;Parent=g22949.t1;
OX451218.1_Phasia_obesa_genome_assembly,_chromosome:_4	AUGUSTUS	intron	47234138	47234195	1	-	.	ID=g22949.t1.intron2;Parent=g22949.t1;
OX451218.1_Phasia_obesa_genome_assembly,_chromosome:_4	AUGUSTUS	CDS	47234196	47234291	1	-	2	ID=g22949.t1.CDS3;Parent=g22949.t1;
OX451218.1_Phasia_obesa_genome_assembly,_chromosome:_4	AUGUSTUS	exon	47234196	47234291	.	-	.	ID=g22949.t1.exon3;Parent=g22949.t1;
OX451218.1_Phasia_obesa_genome_assembly,_chromosome:_4	AUGUSTUS	intron	47234292	47234558	0.5	-	.	ID=g22949.t1.intron3;Parent=g22949.t1;
OX451218.1_Phasia_obesa_genome_assembly,_chromosome:_4	AUGUSTUS	CDS	47234559	47235537	0.46	-	0	ID=g22949.t1.CDS4;Parent=g22949.t1;
OX451218.1_Phasia_obesa_genome_assembly,_chromosome:_4	AUGUSTUS	exon	47234559	47235537	.	-	.	ID=g22949.t1.exon4;Parent=g22949.t1;
OX451218.1_Phasia_obesa_genome_assembly,_chromosome:_4	AUGUSTUS	start_codon	47235535	47235537	.	-	0	ID=g22949.t1.start1;Parent=g22949.t1;
OX451218.1_Phasia_obesa_genome_assembly,_chromosome:_4	AUGUSTUS	gene	47255553	47256939	.	-	.	ID=g22950;
OX451218.1_Phasia_obesa_genome_assembly,_chromosome:_4	AUGUSTUS	mRNA	47255553	47256939	0.98	-	.	ID=g22950.t1;Parent=g22950;
OX451218.1_Phasia_obesa_genome_assembly,_chromosome:_4	AUGUSTUS	stop_codon	47255553	47255555	.	-	0	ID=g22950.t1.stop1;Parent=g22950.t1;
OX451218.1_Phasia_obesa_genome_assembly,_chromosome:_4	AUGUSTUS	CDS	47255553	47256306	0.98	-	1	ID=g22950.t1.CDS1;Parent=g22950.t1;
OX451218.1_Phasia_obesa_genome_assembly,_chromosome:_4	AUGUSTUS	exon	47255553	47256306	.	-	.	ID=g22950.t1.exon1;Parent=g22950.t1;
OX451218.1_Phasia_obesa_genome_assembly,_chromosome:_4	AUGUSTUS	intron	47256307	47256373	0.98	-	.	ID=g22950.t1.intron1;Parent=g22950.t1;
OX451218.1_Phasia_obesa_genome_assembly,_chromosome:_4	AUGUSTUS	CDS	47256374	47256939	0.98	-	0	ID=g22950.t1.CDS2;Parent=g22950.t1;
OX451218.1_Phasia_obesa_genome_assembly,_chromosome:_4	AUGUSTUS	exon	47256374	47256939	.	-	.	ID=g22950.t1.exon2;Parent=g22950.t1;
OX451218.1_Phasia_obesa_genome_assembly,_chromosome:_4	AUGUSTUS	start_codon	47256937	47256939	.	-	0	ID=g22950.t1.start1;Parent=g22950.t1;
OX451218.1_Phasia_obesa_genome_assembly,_chromosome:_4	AUGUSTUS	gene	47262592	47263053	.	+	.	ID=g22951;
OX451218.1_Phasia_obesa_genome_assembly,_chromosome:_4	AUGUSTUS	mRNA	47262592	47263053	1	+	.	ID=g22951.t1;Parent=g22951;
OX451218.1_Phasia_obesa_genome_assembly,_chromosome:_4	AUGUSTUS	start_codon	47262592	47262594	.	+	0	ID=g22951.t1.start1;Parent=g22951.t1;
OX451218.1_Phasia_obesa_genome_assembly,_chromosome:_4	AUGUSTUS	CDS	47262592	47263053	1	+	0	ID=g22951.t1.CDS1;Parent=g22951.t1;
OX451218.1_Phasia_obesa_genome_assembly,_chromosome:_4	AUGUSTUS	exon	47262592	47263053	.	+	.	ID=g22951.t1.exon1;Parent=g22951.t1;
OX451218.1_Phasia_obesa_genome_assembly,_chromosome:_4	AUGUSTUS	stop_codon	47263051	47263053	.	+	0	ID=g22951.t1.stop1;Parent=g22951.t1;
OX451218.1_Phasia_obesa_genome_assembly,_chromosome:_4	AUGUSTUS	gene	47275757	47277569	.	-	.	ID=g22952;
OX451218.1_Phasia_obesa_genome_assembly,_chromosome:_4	AUGUSTUS	mRNA	47275757	47277569	1	-	.	ID=g22952.t1;Parent=g22952;
OX451218.1_Phasia_obesa_genome_assembly,_chromosome:_4	AUGUSTUS	stop_codon	47275757	47275759	.	-	0	ID=g22952.t1.stop1;Parent=g22952.t1;
OX451218.1_Phasia_obesa_genome_assembly,_chromosome:_4	AUGUSTUS	CDS	47275757	47275936	1	-	0	ID=g22952.t1.CDS1;Parent=g22952.t1;
OX451218.1_Phasia_obesa_genome_assembly,_chromosome:_4	AUGUSTUS	exon	47275757	47275936	.	-	.	ID=g22952.t1.exon1;Parent=g22952.t1;
OX451218.1_Phasia_obesa_genome_assembly,_chromosome:_4	AUGUSTUS	intron	47275937	47276845	1	-	.	ID=g22952.t1.intron1;Parent=g22952.t1;
OX451218.1_Phasia_obesa_genome_assembly,_chromosome:_4	AUGUSTUS	CDS	47276846	47277153	1	-	2	ID=g22952.t1.CDS2;Parent=g22952.t1;
OX451218.1_Phasia_obesa_genome_assembly,_chromosome:_4	AUGUSTUS	exon	47276846	47277153	.	-	.	ID=g22952.t1.exon2;Parent=g22952.t1;
OX451218.1_Phasia_obesa_genome_assembly,_chromosome:_4	AUGUSTUS	intron	47277154	47277460	1	-	.	ID=g22952.t1.intron2;Parent=g22952.t1;
OX451218.1_Phasia_obesa_genome_assembly,_chromosome:_4	AUGUSTUS	CDS	47277461	47277569	1	-	0	ID=g22952.t1.CDS3;Parent=g22952.t1;
OX451218.1_Phasia_obesa_genome_assembly,_chromosome:_4	AUGUSTUS	exon	47277461	47277569	.	-	.	ID=g22952.t1.exon3;Parent=g22952.t1;
OX451218.1_Phasia_obesa_genome_assembly,_chromosome:_4	AUGUSTUS	start_codon	47277567	47277569	.	-	0	ID=g22952.t1.start1;Parent=g22952.t1;
OX451218.1_Phasia_obesa_genome_assembly,_chromosome:_4	AUGUSTUS	gene	47278761	47278985	.	-	.	ID=g22953;
OX451218.1_Phasia_obesa_genome_assembly,_chromosome:_4	AUGUSTUS	mRNA	47278761	47278985	1	-	.	ID=g22953.t1;Parent=g22953;
OX451218.1_Phasia_obesa_genome_assembly,_chromosome:_4	AUGUSTUS	stop_codon	47278761	47278763	.	-	0	ID=g22953.t1.stop1;Parent=g22953.t1;
OX451218.1_Phasia_obesa_genome_assembly,_chromosome:_4	AUGUSTUS	CDS	47278761	47278985	1	-	0	ID=g22953.t1.CDS1;Parent=g22953.t1;
OX451218.1_Phasia_obesa_genome_assembly,_chromosome:_4	AUGUSTUS	exon	47278761	47278985	.	-	.	ID=g22953.t1.exon1;Parent=g22953.t1;
OX451218.1_Phasia_obesa_genome_assembly,_chromosome:_4	AUGUSTUS	start_codon	47278983	47278985	.	-	0	ID=g22953.t1.start1;Parent=g22953.t1;
OX451218.1_Phasia_obesa_genome_assembly,_chromosome:_4	AUGUSTUS	gene	47279122	47279546	.	-	.	ID=g22954;
OX451218.1_Phasia_obesa_genome_assembly,_chromosome:_4	AUGUSTUS	mRNA	47279122	47279546	1	-	.	ID=g22954.t1;Parent=g22954;
OX451218.1_Phasia_obesa_genome_assembly,_chromosome:_4	AUGUSTUS	stop_codon	47279122	47279124	.	-	0	ID=g22954.t1.stop1;Parent=g22954.t1;
OX451218.1_Phasia_obesa_genome_assembly,_chromosome:_4	AUGUSTUS	CDS	47279122	47279390	1	-	2	ID=g22954.t1.CDS1;Parent=g22954.t1;
OX451218.1_Phasia_obesa_genome_assembly,_chromosome:_4	AUGUSTUS	exon	47279122	47279390	.	-	.	ID=g22954.t1.exon1;Parent=g22954.t1;
OX451218.1_Phasia_obesa_genome_assembly,_chromosome:_4	AUGUSTUS	intron	47279391	47279500	1	-	.	ID=g22954.t1.intron1;Parent=g22954.t1;
OX451218.1_Phasia_obesa_genome_assembly,_chromosome:_4	AUGUSTUS	CDS	47279501	47279546	1	-	0	ID=g22954.t1.CDS2;Parent=g22954.t1;
OX451218.1_Phasia_obesa_genome_assembly,_chromosome:_4	AUGUSTUS	exon	47279501	47279546	.	-	.	ID=g22954.t1.exon2;Parent=g22954.t1;
OX451218.1_Phasia_obesa_genome_assembly,_chromosome:_4	AUGUSTUS	start_codon	47279544	47279546	.	-	0	ID=g22954.t1.start1;Parent=g22954.t1;
OX451218.1_Phasia_obesa_genome_assembly,_chromosome:_4	AUGUSTUS	gene	47290373	47293270	.	-	.	ID=g22955;
OX451218.1_Phasia_obesa_genome_assembly,_chromosome:_4	AUGUSTUS	mRNA	47290373	47293270	0.21	-	.	ID=g22955.t1;Parent=g22955;
OX451218.1_Phasia_obesa_genome_assembly,_chromosome:_4	AUGUSTUS	stop_codon	47290373	47290375	.	-	0	ID=g22955.t1.stop1;Parent=g22955.t1;
OX451218.1_Phasia_obesa_genome_assembly,_chromosome:_4	AUGUSTUS	CDS	47290373	47290378	0.58	-	0	ID=g22955.t1.CDS1;Parent=g22955.t1;
OX451218.1_Phasia_obesa_genome_assembly,_chromosome:_4	AUGUSTUS	exon	47290373	47290378	.	-	.	ID=g22955.t1.exon1;Parent=g22955.t1;
OX451218.1_Phasia_obesa_genome_assembly,_chromosome:_4	AUGUSTUS	intron	47290379	47293009	0.35	-	.	ID=g22955.t1.intron1;Parent=g22955.t1;
OX451218.1_Phasia_obesa_genome_assembly,_chromosome:_4	AUGUSTUS	CDS	47293010	47293270	0.21	-	0	ID=g22955.t1.CDS2;Parent=g22955.t1;
OX451218.1_Phasia_obesa_genome_assembly,_chromosome:_4	AUGUSTUS	exon	47293010	47293270	.	-	.	ID=g22955.t1.exon2;Parent=g22955.t1;
OX451218.1_Phasia_obesa_genome_assembly,_chromosome:_4	AUGUSTUS	start_codon	47293268	47293270	.	-	0	ID=g22955.t1.start1;Parent=g22955.t1;
OX451218.1_Phasia_obesa_genome_assembly,_chromosome:_4	AUGUSTUS	gene	47294768	47294989	.	-	.	ID=g22956;
OX451218.1_Phasia_obesa_genome_assembly,_chromosome:_4	AUGUSTUS	mRNA	47294768	47294989	1	-	.	ID=g22956.t1;Parent=g22956;
OX451218.1_Phasia_obesa_genome_assembly,_chromosome:_4	AUGUSTUS	stop_codon	47294768	47294770	.	-	0	ID=g22956.t1.stop1;Parent=g22956.t1;
OX451218.1_Phasia_obesa_genome_assembly,_chromosome:_4	AUGUSTUS	CDS	47294768	47294989	1	-	0	ID=g22956.t1.CDS1;Parent=g22956.t1;
OX451218.1_Phasia_obesa_genome_assembly,_chromosome:_4	AUGUSTUS	exon	47294768	47294989	.	-	.	ID=g22956.t1.exon1;Parent=g22956.t1;
OX451218.1_Phasia_obesa_genome_assembly,_chromosome:_4	AUGUSTUS	start_codon	47294987	47294989	.	-	0	ID=g22956.t1.start1;Parent=g22956.t1;
OX451218.1_Phasia_obesa_genome_assembly,_chromosome:_4	AUGUSTUS	gene	47343186	47345222	.	+	.	ID=g22957;
OX451218.1_Phasia_obesa_genome_assembly,_chromosome:_4	AUGUSTUS	mRNA	47343186	47345222	0.31	+	.	ID=g22957.t1;Parent=g22957;
OX451218.1_Phasia_obesa_genome_assembly,_chromosome:_4	AUGUSTUS	start_codon	47343186	47343188	.	+	0	ID=g22957.t1.start1;Parent=g22957.t1;
OX451218.1_Phasia_obesa_genome_assembly,_chromosome:_4	AUGUSTUS	CDS	47343186	47343225	0.31	+	0	ID=g22957.t1.CDS1;Parent=g22957.t1;
OX451218.1_Phasia_obesa_genome_assembly,_chromosome:_4	AUGUSTUS	exon	47343186	47343225	.	+	.	ID=g22957.t1.exon1;Parent=g22957.t1;
OX451218.1_Phasia_obesa_genome_assembly,_chromosome:_4	AUGUSTUS	intron	47343226	47344977	0.31	+	.	ID=g22957.t1.intron1;Parent=g22957.t1;
OX451218.1_Phasia_obesa_genome_assembly,_chromosome:_4	AUGUSTUS	CDS	47344978	47345222	0.99	+	2	ID=g22957.t1.CDS2;Parent=g22957.t1;
OX451218.1_Phasia_obesa_genome_assembly,_chromosome:_4	AUGUSTUS	exon	47344978	47345222	.	+	.	ID=g22957.t1.exon2;Parent=g22957.t1;
OX451218.1_Phasia_obesa_genome_assembly,_chromosome:_4	AUGUSTUS	stop_codon	47345220	47345222	.	+	0	ID=g22957.t1.stop1;Parent=g22957.t1;
OX451218.1_Phasia_obesa_genome_assembly,_chromosome:_4	AUGUSTUS	gene	47369574	47369834	.	+	.	ID=g22958;
OX451218.1_Phasia_obesa_genome_assembly,_chromosome:_4	AUGUSTUS	mRNA	47369574	47369834	1	+	.	ID=g22958.t1;Parent=g22958;
OX451218.1_Phasia_obesa_genome_assembly,_chromosome:_4	AUGUSTUS	start_codon	47369574	47369576	.	+	0	ID=g22958.t1.start1;Parent=g22958.t1;
OX451218.1_Phasia_obesa_genome_assembly,_chromosome:_4	AUGUSTUS	CDS	47369574	47369834	1	+	0	ID=g22958.t1.CDS1;Parent=g22958.t1;
OX451218.1_Phasia_obesa_genome_assembly,_chromosome:_4	AUGUSTUS	exon	47369574	47369834	.	+	.	ID=g22958.t1.exon1;Parent=g22958.t1;
OX451218.1_Phasia_obesa_genome_assembly,_chromosome:_4	AUGUSTUS	stop_codon	47369832	47369834	.	+	0	ID=g22958.t1.stop1;Parent=g22958.t1;
OX451218.1_Phasia_obesa_genome_assembly,_chromosome:_4	AUGUSTUS	gene	47370018	47370885	.	+	.	ID=g22959;
OX451218.1_Phasia_obesa_genome_assembly,_chromosome:_4	AUGUSTUS	mRNA	47370018	47370885	0.65	+	.	ID=g22959.t1;Parent=g22959;
OX451218.1_Phasia_obesa_genome_assembly,_chromosome:_4	AUGUSTUS	start_codon	47370018	47370020	.	+	0	ID=g22959.t1.start1;Parent=g22959.t1;
OX451218.1_Phasia_obesa_genome_assembly,_chromosome:_4	AUGUSTUS	CDS	47370018	47370599	0.66	+	0	ID=g22959.t1.CDS1;Parent=g22959.t1;
OX451218.1_Phasia_obesa_genome_assembly,_chromosome:_4	AUGUSTUS	exon	47370018	47370599	.	+	.	ID=g22959.t1.exon1;Parent=g22959.t1;
OX451218.1_Phasia_obesa_genome_assembly,_chromosome:_4	AUGUSTUS	intron	47370600	47370756	0.94	+	.	ID=g22959.t1.intron1;Parent=g22959.t1;
OX451218.1_Phasia_obesa_genome_assembly,_chromosome:_4	AUGUSTUS	CDS	47370757	47370885	0.93	+	0	ID=g22959.t1.CDS2;Parent=g22959.t1;
OX451218.1_Phasia_obesa_genome_assembly,_chromosome:_4	AUGUSTUS	exon	47370757	47370885	.	+	.	ID=g22959.t1.exon2;Parent=g22959.t1;
OX451218.1_Phasia_obesa_genome_assembly,_chromosome:_4	AUGUSTUS	stop_codon	47370883	47370885	.	+	0	ID=g22959.t1.stop1;Parent=g22959.t1;
OX451218.1_Phasia_obesa_genome_assembly,_chromosome:_4	AUGUSTUS	gene	47374103	47375440	.	+	.	ID=g22960;
OX451218.1_Phasia_obesa_genome_assembly,_chromosome:_4	AUGUSTUS	mRNA	47374103	47375440	0.93	+	.	ID=g22960.t1;Parent=g22960;
OX451218.1_Phasia_obesa_genome_assembly,_chromosome:_4	AUGUSTUS	start_codon	47374103	47374105	.	+	0	ID=g22960.t1.start1;Parent=g22960.t1;
OX451218.1_Phasia_obesa_genome_assembly,_chromosome:_4	AUGUSTUS	CDS	47374103	47375440	0.93	+	0	ID=g22960.t1.CDS1;Parent=g22960.t1;
OX451218.1_Phasia_obesa_genome_assembly,_chromosome:_4	AUGUSTUS	exon	47374103	47375440	.	+	.	ID=g22960.t1.exon1;Parent=g22960.t1;
OX451218.1_Phasia_obesa_genome_assembly,_chromosome:_4	AUGUSTUS	stop_codon	47375438	47375440	.	+	0	ID=g22960.t1.stop1;Parent=g22960.t1;
OX451218.1_Phasia_obesa_genome_assembly,_chromosome:_4	AUGUSTUS	gene	47377661	47378111	.	-	.	ID=g22961;
OX451218.1_Phasia_obesa_genome_assembly,_chromosome:_4	AUGUSTUS	mRNA	47377661	47378111	0.49	-	.	ID=g22961.t1;Parent=g22961;
OX451218.1_Phasia_obesa_genome_assembly,_chromosome:_4	AUGUSTUS	stop_codon	47377661	47377663	.	-	0	ID=g22961.t1.stop1;Parent=g22961.t1;
OX451218.1_Phasia_obesa_genome_assembly,_chromosome:_4	AUGUSTUS	CDS	47377661	47377861	0.51	-	0	ID=g22961.t1.CDS1;Parent=g22961.t1;
OX451218.1_Phasia_obesa_genome_assembly,_chromosome:_4	AUGUSTUS	exon	47377661	47377861	.	-	.	ID=g22961.t1.exon1;Parent=g22961.t1;
OX451218.1_Phasia_obesa_genome_assembly,_chromosome:_4	AUGUSTUS	intron	47377862	47377919	0.51	-	.	ID=g22961.t1.intron1;Parent=g22961.t1;
OX451218.1_Phasia_obesa_genome_assembly,_chromosome:_4	AUGUSTUS	CDS	47377920	47378111	0.54	-	0	ID=g22961.t1.CDS2;Parent=g22961.t1;
OX451218.1_Phasia_obesa_genome_assembly,_chromosome:_4	AUGUSTUS	exon	47377920	47378111	.	-	.	ID=g22961.t1.exon2;Parent=g22961.t1;
OX451218.1_Phasia_obesa_genome_assembly,_chromosome:_4	AUGUSTUS	start_codon	47378109	47378111	.	-	0	ID=g22961.t1.start1;Parent=g22961.t1;
OX451218.1_Phasia_obesa_genome_assembly,_chromosome:_4	AUGUSTUS	gene	47378318	47379083	.	-	.	ID=g22962;
OX451218.1_Phasia_obesa_genome_assembly,_chromosome:_4	AUGUSTUS	mRNA	47378318	47379083	0.79	-	.	ID=g22962.t1;Parent=g22962;
OX451218.1_Phasia_obesa_genome_assembly,_chromosome:_4	AUGUSTUS	stop_codon	47378318	47378320	.	-	0	ID=g22962.t1.stop1;Parent=g22962.t1;
OX451218.1_Phasia_obesa_genome_assembly,_chromosome:_4	AUGUSTUS	CDS	47378318	47378695	0.91	-	0	ID=g22962.t1.CDS1;Parent=g22962.t1;
OX451218.1_Phasia_obesa_genome_assembly,_chromosome:_4	AUGUSTUS	exon	47378318	47378695	.	-	.	ID=g22962.t1.exon1;Parent=g22962.t1;
OX451218.1_Phasia_obesa_genome_assembly,_chromosome:_4	AUGUSTUS	intron	47378696	47378750	0.91	-	.	ID=g22962.t1.intron1;Parent=g22962.t1;
OX451218.1_Phasia_obesa_genome_assembly,_chromosome:_4	AUGUSTUS	CDS	47378751	47379083	0.79	-	0	ID=g22962.t1.CDS2;Parent=g22962.t1;
OX451218.1_Phasia_obesa_genome_assembly,_chromosome:_4	AUGUSTUS	exon	47378751	47379083	.	-	.	ID=g22962.t1.exon2;Parent=g22962.t1;
OX451218.1_Phasia_obesa_genome_assembly,_chromosome:_4	AUGUSTUS	start_codon	47379081	47379083	.	-	0	ID=g22962.t1.start1;Parent=g22962.t1;
OX451218.1_Phasia_obesa_genome_assembly,_chromosome:_4	AUGUSTUS	gene	47379858	47380535	.	-	.	ID=g22963;
OX451218.1_Phasia_obesa_genome_assembly,_chromosome:_4	AUGUSTUS	mRNA	47379858	47380535	0.98	-	.	ID=g22963.t1;Parent=g22963;
OX451218.1_Phasia_obesa_genome_assembly,_chromosome:_4	AUGUSTUS	stop_codon	47379858	47379860	.	-	0	ID=g22963.t1.stop1;Parent=g22963.t1;
OX451218.1_Phasia_obesa_genome_assembly,_chromosome:_4	AUGUSTUS	CDS	47379858	47380535	0.98	-	0	ID=g22963.t1.CDS1;Parent=g22963.t1;
OX451218.1_Phasia_obesa_genome_assembly,_chromosome:_4	AUGUSTUS	exon	47379858	47380535	.	-	.	ID=g22963.t1.exon1;Parent=g22963.t1;
OX451218.1_Phasia_obesa_genome_assembly,_chromosome:_4	AUGUSTUS	start_codon	47380533	47380535	.	-	0	ID=g22963.t1.start1;Parent=g22963.t1;
OX451218.1_Phasia_obesa_genome_assembly,_chromosome:_4	AUGUSTUS	gene	47380865	47381441	.	-	.	ID=g22964;
OX451218.1_Phasia_obesa_genome_assembly,_chromosome:_4	AUGUSTUS	mRNA	47380865	47381441	0.95	-	.	ID=g22964.t1;Parent=g22964;
OX451218.1_Phasia_obesa_genome_assembly,_chromosome:_4	AUGUSTUS	stop_codon	47380865	47380867	.	-	0	ID=g22964.t1.stop1;Parent=g22964.t1;
OX451218.1_Phasia_obesa_genome_assembly,_chromosome:_4	AUGUSTUS	CDS	47380865	47381118	0.95	-	2	ID=g22964.t1.CDS1;Parent=g22964.t1;
OX451218.1_Phasia_obesa_genome_assembly,_chromosome:_4	AUGUSTUS	exon	47380865	47381118	.	-	.	ID=g22964.t1.exon1;Parent=g22964.t1;
OX451218.1_Phasia_obesa_genome_assembly,_chromosome:_4	AUGUSTUS	intron	47381119	47381185	0.96	-	.	ID=g22964.t1.intron1;Parent=g22964.t1;
OX451218.1_Phasia_obesa_genome_assembly,_chromosome:_4	AUGUSTUS	CDS	47381186	47381441	0.96	-	0	ID=g22964.t1.CDS2;Parent=g22964.t1;
OX451218.1_Phasia_obesa_genome_assembly,_chromosome:_4	AUGUSTUS	exon	47381186	47381441	.	-	.	ID=g22964.t1.exon2;Parent=g22964.t1;
OX451218.1_Phasia_obesa_genome_assembly,_chromosome:_4	AUGUSTUS	start_codon	47381439	47381441	.	-	0	ID=g22964.t1.start1;Parent=g22964.t1;
OX451218.1_Phasia_obesa_genome_assembly,_chromosome:_4	AUGUSTUS	gene	47381641	47381952	.	-	.	ID=g22965;
OX451218.1_Phasia_obesa_genome_assembly,_chromosome:_4	AUGUSTUS	mRNA	47381641	47381952	1	-	.	ID=g22965.t1;Parent=g22965;
OX451218.1_Phasia_obesa_genome_assembly,_chromosome:_4	AUGUSTUS	stop_codon	47381641	47381643	.	-	0	ID=g22965.t1.stop1;Parent=g22965.t1;
OX451218.1_Phasia_obesa_genome_assembly,_chromosome:_4	AUGUSTUS	CDS	47381641	47381952	1	-	0	ID=g22965.t1.CDS1;Parent=g22965.t1;
OX451218.1_Phasia_obesa_genome_assembly,_chromosome:_4	AUGUSTUS	exon	47381641	47381952	.	-	.	ID=g22965.t1.exon1;Parent=g22965.t1;
OX451218.1_Phasia_obesa_genome_assembly,_chromosome:_4	AUGUSTUS	start_codon	47381950	47381952	.	-	0	ID=g22965.t1.start1;Parent=g22965.t1;
OX451218.1_Phasia_obesa_genome_assembly,_chromosome:_4	AUGUSTUS	gene	47383597	47384853	.	-	.	ID=g22966;
OX451218.1_Phasia_obesa_genome_assembly,_chromosome:_4	AUGUSTUS	mRNA	47383597	47384175	1	-	.	ID=g22966.t1;Parent=g22966;
OX451218.1_Phasia_obesa_genome_assembly,_chromosome:_4	AUGUSTUS	stop_codon	47383597	47383599	.	-	0	ID=g22966.t1.stop1;Parent=g22966.t1;
OX451218.1_Phasia_obesa_genome_assembly,_chromosome:_4	AUGUSTUS	CDS	47383597	47384175	1	-	0	ID=g22966.t1.CDS1;Parent=g22966.t1;
OX451218.1_Phasia_obesa_genome_assembly,_chromosome:_4	AUGUSTUS	exon	47383597	47384175	.	-	.	ID=g22966.t1.exon1;Parent=g22966.t1;
OX451218.1_Phasia_obesa_genome_assembly,_chromosome:_4	AUGUSTUS	start_codon	47384173	47384175	.	-	0	ID=g22966.t1.start1;Parent=g22966.t1;
OX451218.1_Phasia_obesa_genome_assembly,_chromosome:_4	AUGUSTUS	mRNA	47383597	47384775	0.69	-	.	ID=g22966.t2;Parent=g22966;
OX451218.1_Phasia_obesa_genome_assembly,_chromosome:_4	AUGUSTUS	stop_codon	47383597	47383599	.	-	0	ID=g22966.t2.stop1;Parent=g22966.t2;
OX451218.1_Phasia_obesa_genome_assembly,_chromosome:_4	AUGUSTUS	CDS	47383597	47384775	0.69	-	0	ID=g22966.t2.CDS1;Parent=g22966.t2;
OX451218.1_Phasia_obesa_genome_assembly,_chromosome:_4	AUGUSTUS	exon	47383597	47384775	.	-	.	ID=g22966.t2.exon1;Parent=g22966.t2;
OX451218.1_Phasia_obesa_genome_assembly,_chromosome:_4	AUGUSTUS	start_codon	47384773	47384775	.	-	0	ID=g22966.t2.start1;Parent=g22966.t2;
OX451218.1_Phasia_obesa_genome_assembly,_chromosome:_4	AUGUSTUS	mRNA	47383597	47384430	0.48	-	.	ID=g22966.t3;Parent=g22966;
OX451218.1_Phasia_obesa_genome_assembly,_chromosome:_4	AUGUSTUS	stop_codon	47383597	47383599	.	-	0	ID=g22966.t3.stop1;Parent=g22966.t3;
OX451218.1_Phasia_obesa_genome_assembly,_chromosome:_4	AUGUSTUS	CDS	47383597	47384430	0.48	-	0	ID=g22966.t3.CDS1;Parent=g22966.t3;
OX451218.1_Phasia_obesa_genome_assembly,_chromosome:_4	AUGUSTUS	exon	47383597	47384430	.	-	.	ID=g22966.t3.exon1;Parent=g22966.t3;
OX451218.1_Phasia_obesa_genome_assembly,_chromosome:_4	AUGUSTUS	start_codon	47384428	47384430	.	-	0	ID=g22966.t3.start1;Parent=g22966.t3;
OX451218.1_Phasia_obesa_genome_assembly,_chromosome:_4	AUGUSTUS	mRNA	47383597	47384853	0.41	-	.	ID=g22966.t4;Parent=g22966;
OX451218.1_Phasia_obesa_genome_assembly,_chromosome:_4	AUGUSTUS	stop_codon	47383597	47383599	.	-	0	ID=g22966.t4.stop1;Parent=g22966.t4;
OX451218.1_Phasia_obesa_genome_assembly,_chromosome:_4	AUGUSTUS	CDS	47383597	47384853	0.41	-	0	ID=g22966.t4.CDS1;Parent=g22966.t4;
OX451218.1_Phasia_obesa_genome_assembly,_chromosome:_4	AUGUSTUS	exon	47383597	47384853	.	-	.	ID=g22966.t4.exon1;Parent=g22966.t4;
OX451218.1_Phasia_obesa_genome_assembly,_chromosome:_4	AUGUSTUS	start_codon	47384851	47384853	.	-	0	ID=g22966.t4.start1;Parent=g22966.t4;
OX451218.1_Phasia_obesa_genome_assembly,_chromosome:_4	AUGUSTUS	gene	47390692	47401377	.	+	.	ID=g22967;
OX451218.1_Phasia_obesa_genome_assembly,_chromosome:_4	AUGUSTUS	mRNA	47390692	47401377	0.15	+	.	ID=g22967.t1;Parent=g22967;
OX451218.1_Phasia_obesa_genome_assembly,_chromosome:_4	AUGUSTUS	start_codon	47390692	47390694	.	+	0	ID=g22967.t1.start1;Parent=g22967.t1;
OX451218.1_Phasia_obesa_genome_assembly,_chromosome:_4	AUGUSTUS	CDS	47390692	47391103	0.95	+	0	ID=g22967.t1.CDS1;Parent=g22967.t1;
OX451218.1_Phasia_obesa_genome_assembly,_chromosome:_4	AUGUSTUS	exon	47390692	47391103	.	+	.	ID=g22967.t1.exon1;Parent=g22967.t1;
OX451218.1_Phasia_obesa_genome_assembly,_chromosome:_4	AUGUSTUS	intron	47391104	47398331	0.59	+	.	ID=g22967.t1.intron1;Parent=g22967.t1;
OX451218.1_Phasia_obesa_genome_assembly,_chromosome:_4	AUGUSTUS	CDS	47398332	47398579	0.43	+	2	ID=g22967.t1.CDS2;Parent=g22967.t1;
OX451218.1_Phasia_obesa_genome_assembly,_chromosome:_4	AUGUSTUS	exon	47398332	47398579	.	+	.	ID=g22967.t1.exon2;Parent=g22967.t1;
OX451218.1_Phasia_obesa_genome_assembly,_chromosome:_4	AUGUSTUS	intron	47398580	47400906	0.5	+	.	ID=g22967.t1.intron2;Parent=g22967.t1;
OX451218.1_Phasia_obesa_genome_assembly,_chromosome:_4	AUGUSTUS	CDS	47400907	47401377	0.36	+	0	ID=g22967.t1.CDS3;Parent=g22967.t1;
OX451218.1_Phasia_obesa_genome_assembly,_chromosome:_4	AUGUSTUS	exon	47400907	47401377	.	+	.	ID=g22967.t1.exon3;Parent=g22967.t1;
OX451218.1_Phasia_obesa_genome_assembly,_chromosome:_4	AUGUSTUS	stop_codon	47401375	47401377	.	+	0	ID=g22967.t1.stop1;Parent=g22967.t1;
OX451218.1_Phasia_obesa_genome_assembly,_chromosome:_4	AUGUSTUS	gene	47411223	47412031	.	+	.	ID=g22968;
OX451218.1_Phasia_obesa_genome_assembly,_chromosome:_4	AUGUSTUS	mRNA	47411223	47412031	0.83	+	.	ID=g22968.t1;Parent=g22968;
OX451218.1_Phasia_obesa_genome_assembly,_chromosome:_4	AUGUSTUS	start_codon	47411223	47411225	.	+	0	ID=g22968.t1.start1;Parent=g22968.t1;
OX451218.1_Phasia_obesa_genome_assembly,_chromosome:_4	AUGUSTUS	CDS	47411223	47411634	0.83	+	0	ID=g22968.t1.CDS1;Parent=g22968.t1;
OX451218.1_Phasia_obesa_genome_assembly,_chromosome:_4	AUGUSTUS	exon	47411223	47411634	.	+	.	ID=g22968.t1.exon1;Parent=g22968.t1;
OX451218.1_Phasia_obesa_genome_assembly,_chromosome:_4	AUGUSTUS	intron	47411635	47411702	0.92	+	.	ID=g22968.t1.intron1;Parent=g22968.t1;
OX451218.1_Phasia_obesa_genome_assembly,_chromosome:_4	AUGUSTUS	CDS	47411703	47412031	0.92	+	2	ID=g22968.t1.CDS2;Parent=g22968.t1;
OX451218.1_Phasia_obesa_genome_assembly,_chromosome:_4	AUGUSTUS	exon	47411703	47412031	.	+	.	ID=g22968.t1.exon2;Parent=g22968.t1;
OX451218.1_Phasia_obesa_genome_assembly,_chromosome:_4	AUGUSTUS	stop_codon	47412029	47412031	.	+	0	ID=g22968.t1.stop1;Parent=g22968.t1;
OX451218.1_Phasia_obesa_genome_assembly,_chromosome:_4	AUGUSTUS	gene	47412430	47412984	.	+	.	ID=g22969;
OX451218.1_Phasia_obesa_genome_assembly,_chromosome:_4	AUGUSTUS	mRNA	47412430	47412984	1	+	.	ID=g22969.t1;Parent=g22969;
OX451218.1_Phasia_obesa_genome_assembly,_chromosome:_4	AUGUSTUS	start_codon	47412430	47412432	.	+	0	ID=g22969.t1.start1;Parent=g22969.t1;
OX451218.1_Phasia_obesa_genome_assembly,_chromosome:_4	AUGUSTUS	CDS	47412430	47412984	1	+	0	ID=g22969.t1.CDS1;Parent=g22969.t1;
OX451218.1_Phasia_obesa_genome_assembly,_chromosome:_4	AUGUSTUS	exon	47412430	47412984	.	+	.	ID=g22969.t1.exon1;Parent=g22969.t1;
OX451218.1_Phasia_obesa_genome_assembly,_chromosome:_4	AUGUSTUS	stop_codon	47412982	47412984	.	+	0	ID=g22969.t1.stop1;Parent=g22969.t1;
OX451218.1_Phasia_obesa_genome_assembly,_chromosome:_4	AUGUSTUS	gene	47413212	47413565	.	+	.	ID=g22970;
OX451218.1_Phasia_obesa_genome_assembly,_chromosome:_4	AUGUSTUS	mRNA	47413212	47413565	1	+	.	ID=g22970.t1;Parent=g22970;
OX451218.1_Phasia_obesa_genome_assembly,_chromosome:_4	AUGUSTUS	start_codon	47413212	47413214	.	+	0	ID=g22970.t1.start1;Parent=g22970.t1;
OX451218.1_Phasia_obesa_genome_assembly,_chromosome:_4	AUGUSTUS	CDS	47413212	47413565	1	+	0	ID=g22970.t1.CDS1;Parent=g22970.t1;
OX451218.1_Phasia_obesa_genome_assembly,_chromosome:_4	AUGUSTUS	exon	47413212	47413565	.	+	.	ID=g22970.t1.exon1;Parent=g22970.t1;
OX451218.1_Phasia_obesa_genome_assembly,_chromosome:_4	AUGUSTUS	stop_codon	47413563	47413565	.	+	0	ID=g22970.t1.stop1;Parent=g22970.t1;
OX451218.1_Phasia_obesa_genome_assembly,_chromosome:_4	AUGUSTUS	gene	47413658	47414989	.	+	.	ID=g22971;
OX451218.1_Phasia_obesa_genome_assembly,_chromosome:_4	AUGUSTUS	mRNA	47413658	47414989	1	+	.	ID=g22971.t1;Parent=g22971;
OX451218.1_Phasia_obesa_genome_assembly,_chromosome:_4	AUGUSTUS	start_codon	47413658	47413660	.	+	0	ID=g22971.t1.start1;Parent=g22971.t1;
OX451218.1_Phasia_obesa_genome_assembly,_chromosome:_4	AUGUSTUS	CDS	47413658	47414989	1	+	0	ID=g22971.t1.CDS1;Parent=g22971.t1;
OX451218.1_Phasia_obesa_genome_assembly,_chromosome:_4	AUGUSTUS	exon	47413658	47414989	.	+	.	ID=g22971.t1.exon1;Parent=g22971.t1;
OX451218.1_Phasia_obesa_genome_assembly,_chromosome:_4	AUGUSTUS	stop_codon	47414987	47414989	.	+	0	ID=g22971.t1.stop1;Parent=g22971.t1;
OX451218.1_Phasia_obesa_genome_assembly,_chromosome:_4	AUGUSTUS	gene	47421681	47422384	.	-	.	ID=g22972;
OX451218.1_Phasia_obesa_genome_assembly,_chromosome:_4	AUGUSTUS	mRNA	47421681	47422384	0.43	-	.	ID=g22972.t1;Parent=g22972;
OX451218.1_Phasia_obesa_genome_assembly,_chromosome:_4	AUGUSTUS	stop_codon	47421681	47421683	.	-	0	ID=g22972.t1.stop1;Parent=g22972.t1;
OX451218.1_Phasia_obesa_genome_assembly,_chromosome:_4	AUGUSTUS	CDS	47421681	47421710	0.47	-	0	ID=g22972.t1.CDS1;Parent=g22972.t1;
OX451218.1_Phasia_obesa_genome_assembly,_chromosome:_4	AUGUSTUS	exon	47421681	47421710	.	-	.	ID=g22972.t1.exon1;Parent=g22972.t1;
OX451218.1_Phasia_obesa_genome_assembly,_chromosome:_4	AUGUSTUS	intron	47421711	47421768	0.47	-	.	ID=g22972.t1.intron1;Parent=g22972.t1;
OX451218.1_Phasia_obesa_genome_assembly,_chromosome:_4	AUGUSTUS	CDS	47421769	47421963	0.44	-	0	ID=g22972.t1.CDS2;Parent=g22972.t1;
OX451218.1_Phasia_obesa_genome_assembly,_chromosome:_4	AUGUSTUS	exon	47421769	47421963	.	-	.	ID=g22972.t1.exon2;Parent=g22972.t1;
OX451218.1_Phasia_obesa_genome_assembly,_chromosome:_4	AUGUSTUS	intron	47421964	47422078	0.62	-	.	ID=g22972.t1.intron2;Parent=g22972.t1;
OX451218.1_Phasia_obesa_genome_assembly,_chromosome:_4	AUGUSTUS	CDS	47422079	47422251	0.62	-	2	ID=g22972.t1.CDS3;Parent=g22972.t1;
OX451218.1_Phasia_obesa_genome_assembly,_chromosome:_4	AUGUSTUS	exon	47422079	47422251	.	-	.	ID=g22972.t1.exon3;Parent=g22972.t1;
OX451218.1_Phasia_obesa_genome_assembly,_chromosome:_4	AUGUSTUS	intron	47422252	47422320	1	-	.	ID=g22972.t1.intron3;Parent=g22972.t1;
OX451218.1_Phasia_obesa_genome_assembly,_chromosome:_4	AUGUSTUS	CDS	47422321	47422384	1	-	0	ID=g22972.t1.CDS4;Parent=g22972.t1;
OX451218.1_Phasia_obesa_genome_assembly,_chromosome:_4	AUGUSTUS	exon	47422321	47422384	.	-	.	ID=g22972.t1.exon4;Parent=g22972.t1;
OX451218.1_Phasia_obesa_genome_assembly,_chromosome:_4	AUGUSTUS	start_codon	47422382	47422384	.	-	0	ID=g22972.t1.start1;Parent=g22972.t1;
OX451218.1_Phasia_obesa_genome_assembly,_chromosome:_4	AUGUSTUS	gene	47437121	47438068	.	+	.	ID=g22973;
OX451218.1_Phasia_obesa_genome_assembly,_chromosome:_4	AUGUSTUS	mRNA	47437121	47438068	1	+	.	ID=g22973.t1;Parent=g22973;
OX451218.1_Phasia_obesa_genome_assembly,_chromosome:_4	AUGUSTUS	start_codon	47437121	47437123	.	+	0	ID=g22973.t1.start1;Parent=g22973.t1;
OX451218.1_Phasia_obesa_genome_assembly,_chromosome:_4	AUGUSTUS	CDS	47437121	47438068	1	+	0	ID=g22973.t1.CDS1;Parent=g22973.t1;
OX451218.1_Phasia_obesa_genome_assembly,_chromosome:_4	AUGUSTUS	exon	47437121	47438068	.	+	.	ID=g22973.t1.exon1;Parent=g22973.t1;
OX451218.1_Phasia_obesa_genome_assembly,_chromosome:_4	AUGUSTUS	stop_codon	47438066	47438068	.	+	0	ID=g22973.t1.stop1;Parent=g22973.t1;
OX451218.1_Phasia_obesa_genome_assembly,_chromosome:_4	AUGUSTUS	gene	47450990	47452374	.	-	.	ID=g22974;
OX451218.1_Phasia_obesa_genome_assembly,_chromosome:_4	AUGUSTUS	mRNA	47452147	47452374	1	-	.	ID=g22974.t1;Parent=g22974;
OX451218.1_Phasia_obesa_genome_assembly,_chromosome:_4	AUGUSTUS	stop_codon	47452147	47452149	.	-	0	ID=g22974.t1.stop1;Parent=g22974.t1;
OX451218.1_Phasia_obesa_genome_assembly,_chromosome:_4	AUGUSTUS	CDS	47452147	47452374	1	-	0	ID=g22974.t1.CDS1;Parent=g22974.t1;
OX451218.1_Phasia_obesa_genome_assembly,_chromosome:_4	AUGUSTUS	exon	47452147	47452374	.	-	.	ID=g22974.t1.exon1;Parent=g22974.t1;
OX451218.1_Phasia_obesa_genome_assembly,_chromosome:_4	AUGUSTUS	start_codon	47452372	47452374	.	-	0	ID=g22974.t1.start1;Parent=g22974.t1;
OX451218.1_Phasia_obesa_genome_assembly,_chromosome:_4	AUGUSTUS	mRNA	47450990	47452374	0.69	-	.	ID=g22974.t2;Parent=g22974;
OX451218.1_Phasia_obesa_genome_assembly,_chromosome:_4	AUGUSTUS	stop_codon	47450990	47450992	.	-	0	ID=g22974.t2.stop1;Parent=g22974.t2;
OX451218.1_Phasia_obesa_genome_assembly,_chromosome:_4	AUGUSTUS	CDS	47450990	47451045	1	-	2	ID=g22974.t2.CDS1;Parent=g22974.t2;
OX451218.1_Phasia_obesa_genome_assembly,_chromosome:_4	AUGUSTUS	exon	47450990	47451045	.	-	.	ID=g22974.t2.exon1;Parent=g22974.t2;
OX451218.1_Phasia_obesa_genome_assembly,_chromosome:_4	AUGUSTUS	intron	47451046	47451223	0.98	-	.	ID=g22974.t2.intron1;Parent=g22974.t2;
OX451218.1_Phasia_obesa_genome_assembly,_chromosome:_4	AUGUSTUS	CDS	47451224	47451983	0.9	-	0	ID=g22974.t2.CDS2;Parent=g22974.t2;
OX451218.1_Phasia_obesa_genome_assembly,_chromosome:_4	AUGUSTUS	exon	47451224	47451983	.	-	.	ID=g22974.t2.exon2;Parent=g22974.t2;
OX451218.1_Phasia_obesa_genome_assembly,_chromosome:_4	AUGUSTUS	intron	47451984	47452218	0.73	-	.	ID=g22974.t2.intron2;Parent=g22974.t2;
OX451218.1_Phasia_obesa_genome_assembly,_chromosome:_4	AUGUSTUS	CDS	47452219	47452374	0.75	-	0	ID=g22974.t2.CDS3;Parent=g22974.t2;
OX451218.1_Phasia_obesa_genome_assembly,_chromosome:_4	AUGUSTUS	exon	47452219	47452374	.	-	.	ID=g22974.t2.exon3;Parent=g22974.t2;
OX451218.1_Phasia_obesa_genome_assembly,_chromosome:_4	AUGUSTUS	start_codon	47452372	47452374	.	-	0	ID=g22974.t2.start1;Parent=g22974.t2;
OX451218.1_Phasia_obesa_genome_assembly,_chromosome:_4	AUGUSTUS	mRNA	47450990	47451845	0.96	-	.	ID=g22974.t3;Parent=g22974;
OX451218.1_Phasia_obesa_genome_assembly,_chromosome:_4	AUGUSTUS	stop_codon	47450990	47450992	.	-	0	ID=g22974.t3.stop1;Parent=g22974.t3;
OX451218.1_Phasia_obesa_genome_assembly,_chromosome:_4	AUGUSTUS	CDS	47450990	47451045	1	-	2	ID=g22974.t3.CDS1;Parent=g22974.t3;
OX451218.1_Phasia_obesa_genome_assembly,_chromosome:_4	AUGUSTUS	exon	47450990	47451045	.	-	.	ID=g22974.t3.exon1;Parent=g22974.t3;
OX451218.1_Phasia_obesa_genome_assembly,_chromosome:_4	AUGUSTUS	intron	47451046	47451223	0.97	-	.	ID=g22974.t3.intron1;Parent=g22974.t3;
OX451218.1_Phasia_obesa_genome_assembly,_chromosome:_4	AUGUSTUS	CDS	47451224	47451537	0.96	-	1	ID=g22974.t3.CDS2;Parent=g22974.t3;
OX451218.1_Phasia_obesa_genome_assembly,_chromosome:_4	AUGUSTUS	exon	47451224	47451537	.	-	.	ID=g22974.t3.exon2;Parent=g22974.t3;
OX451218.1_Phasia_obesa_genome_assembly,_chromosome:_4	AUGUSTUS	intron	47451538	47451792	0.99	-	.	ID=g22974.t3.intron2;Parent=g22974.t3;
OX451218.1_Phasia_obesa_genome_assembly,_chromosome:_4	AUGUSTUS	CDS	47451793	47451845	0.99	-	0	ID=g22974.t3.CDS3;Parent=g22974.t3;
OX451218.1_Phasia_obesa_genome_assembly,_chromosome:_4	AUGUSTUS	exon	47451793	47451845	.	-	.	ID=g22974.t3.exon3;Parent=g22974.t3;
OX451218.1_Phasia_obesa_genome_assembly,_chromosome:_4	AUGUSTUS	start_codon	47451843	47451845	.	-	0	ID=g22974.t3.start1;Parent=g22974.t3;
OX451218.1_Phasia_obesa_genome_assembly,_chromosome:_4	AUGUSTUS	mRNA	47450990	47451845	0.95	-	.	ID=g22974.t4;Parent=g22974;
OX451218.1_Phasia_obesa_genome_assembly,_chromosome:_4	AUGUSTUS	stop_codon	47450990	47450992	.	-	0	ID=g22974.t4.stop1;Parent=g22974.t4;
OX451218.1_Phasia_obesa_genome_assembly,_chromosome:_4	AUGUSTUS	CDS	47450990	47451045	1	-	2	ID=g22974.t4.CDS1;Parent=g22974.t4;
OX451218.1_Phasia_obesa_genome_assembly,_chromosome:_4	AUGUSTUS	exon	47450990	47451045	.	-	.	ID=g22974.t4.exon1;Parent=g22974.t4;
OX451218.1_Phasia_obesa_genome_assembly,_chromosome:_4	AUGUSTUS	intron	47451046	47451223	0.98	-	.	ID=g22974.t4.intron1;Parent=g22974.t4;
OX451218.1_Phasia_obesa_genome_assembly,_chromosome:_4	AUGUSTUS	CDS	47451224	47451845	0.95	-	0	ID=g22974.t4.CDS2;Parent=g22974.t4;
OX451218.1_Phasia_obesa_genome_assembly,_chromosome:_4	AUGUSTUS	exon	47451224	47451845	.	-	.	ID=g22974.t4.exon2;Parent=g22974.t4;
OX451218.1_Phasia_obesa_genome_assembly,_chromosome:_4	AUGUSTUS	start_codon	47451843	47451845	.	-	0	ID=g22974.t4.start1;Parent=g22974.t4;
OX451218.1_Phasia_obesa_genome_assembly,_chromosome:_4	AUGUSTUS	gene	47458678	47460475	.	-	.	ID=g22975;
OX451218.1_Phasia_obesa_genome_assembly,_chromosome:_4	AUGUSTUS	mRNA	47458678	47460475	0.74	-	.	ID=g22975.t1;Parent=g22975;
OX451218.1_Phasia_obesa_genome_assembly,_chromosome:_4	AUGUSTUS	stop_codon	47458678	47458680	.	-	0	ID=g22975.t1.stop1;Parent=g22975.t1;
OX451218.1_Phasia_obesa_genome_assembly,_chromosome:_4	AUGUSTUS	CDS	47458678	47458824	1	-	0	ID=g22975.t1.CDS1;Parent=g22975.t1;
OX451218.1_Phasia_obesa_genome_assembly,_chromosome:_4	AUGUSTUS	exon	47458678	47458824	.	-	.	ID=g22975.t1.exon1;Parent=g22975.t1;
OX451218.1_Phasia_obesa_genome_assembly,_chromosome:_4	AUGUSTUS	intron	47458825	47459346	1	-	.	ID=g22975.t1.intron1;Parent=g22975.t1;
OX451218.1_Phasia_obesa_genome_assembly,_chromosome:_4	AUGUSTUS	CDS	47459347	47459682	0.91	-	0	ID=g22975.t1.CDS2;Parent=g22975.t1;
OX451218.1_Phasia_obesa_genome_assembly,_chromosome:_4	AUGUSTUS	exon	47459347	47459682	.	-	.	ID=g22975.t1.exon2;Parent=g22975.t1;
OX451218.1_Phasia_obesa_genome_assembly,_chromosome:_4	AUGUSTUS	intron	47459683	47459923	0.74	-	.	ID=g22975.t1.intron2;Parent=g22975.t1;
OX451218.1_Phasia_obesa_genome_assembly,_chromosome:_4	AUGUSTUS	CDS	47459924	47460475	0.74	-	0	ID=g22975.t1.CDS3;Parent=g22975.t1;
OX451218.1_Phasia_obesa_genome_assembly,_chromosome:_4	AUGUSTUS	exon	47459924	47460475	.	-	.	ID=g22975.t1.exon3;Parent=g22975.t1;
OX451218.1_Phasia_obesa_genome_assembly,_chromosome:_4	AUGUSTUS	start_codon	47460473	47460475	.	-	0	ID=g22975.t1.start1;Parent=g22975.t1;
OX451218.1_Phasia_obesa_genome_assembly,_chromosome:_4	AUGUSTUS	gene	47460521	47460787	.	-	.	ID=g22976;
OX451218.1_Phasia_obesa_genome_assembly,_chromosome:_4	AUGUSTUS	mRNA	47460521	47460787	1	-	.	ID=g22976.t1;Parent=g22976;
OX451218.1_Phasia_obesa_genome_assembly,_chromosome:_4	AUGUSTUS	stop_codon	47460521	47460523	.	-	0	ID=g22976.t1.stop1;Parent=g22976.t1;
OX451218.1_Phasia_obesa_genome_assembly,_chromosome:_4	AUGUSTUS	CDS	47460521	47460787	1	-	0	ID=g22976.t1.CDS1;Parent=g22976.t1;
OX451218.1_Phasia_obesa_genome_assembly,_chromosome:_4	AUGUSTUS	exon	47460521	47460787	.	-	.	ID=g22976.t1.exon1;Parent=g22976.t1;
OX451218.1_Phasia_obesa_genome_assembly,_chromosome:_4	AUGUSTUS	start_codon	47460785	47460787	.	-	0	ID=g22976.t1.start1;Parent=g22976.t1;
OX451218.1_Phasia_obesa_genome_assembly,_chromosome:_4	AUGUSTUS	gene	47478889	47479629	.	-	.	ID=g22977;
OX451218.1_Phasia_obesa_genome_assembly,_chromosome:_4	AUGUSTUS	mRNA	47478889	47479629	0.34	-	.	ID=g22977.t1;Parent=g22977;
OX451218.1_Phasia_obesa_genome_assembly,_chromosome:_4	AUGUSTUS	stop_codon	47478889	47478891	.	-	0	ID=g22977.t1.stop1;Parent=g22977.t1;
OX451218.1_Phasia_obesa_genome_assembly,_chromosome:_4	AUGUSTUS	CDS	47478889	47479035	0.87	-	0	ID=g22977.t1.CDS1;Parent=g22977.t1;
OX451218.1_Phasia_obesa_genome_assembly,_chromosome:_4	AUGUSTUS	exon	47478889	47479035	.	-	.	ID=g22977.t1.exon1;Parent=g22977.t1;
OX451218.1_Phasia_obesa_genome_assembly,_chromosome:_4	AUGUSTUS	intron	47479036	47479476	0.34	-	.	ID=g22977.t1.intron1;Parent=g22977.t1;
OX451218.1_Phasia_obesa_genome_assembly,_chromosome:_4	AUGUSTUS	CDS	47479477	47479629	0.34	-	0	ID=g22977.t1.CDS2;Parent=g22977.t1;
OX451218.1_Phasia_obesa_genome_assembly,_chromosome:_4	AUGUSTUS	exon	47479477	47479629	.	-	.	ID=g22977.t1.exon2;Parent=g22977.t1;
OX451218.1_Phasia_obesa_genome_assembly,_chromosome:_4	AUGUSTUS	start_codon	47479627	47479629	.	-	0	ID=g22977.t1.start1;Parent=g22977.t1;
OX451218.1_Phasia_obesa_genome_assembly,_chromosome:_4	AUGUSTUS	gene	47479931	47480752	.	-	.	ID=g22978;
OX451218.1_Phasia_obesa_genome_assembly,_chromosome:_4	AUGUSTUS	mRNA	47479931	47480752	1	-	.	ID=g22978.t1;Parent=g22978;
OX451218.1_Phasia_obesa_genome_assembly,_chromosome:_4	AUGUSTUS	stop_codon	47479931	47479933	.	-	0	ID=g22978.t1.stop1;Parent=g22978.t1;
OX451218.1_Phasia_obesa_genome_assembly,_chromosome:_4	AUGUSTUS	CDS	47479931	47480280	1	-	2	ID=g22978.t1.CDS1;Parent=g22978.t1;
OX451218.1_Phasia_obesa_genome_assembly,_chromosome:_4	AUGUSTUS	exon	47479931	47480280	.	-	.	ID=g22978.t1.exon1;Parent=g22978.t1;
OX451218.1_Phasia_obesa_genome_assembly,_chromosome:_4	AUGUSTUS	intron	47480281	47480541	1	-	.	ID=g22978.t1.intron1;Parent=g22978.t1;
OX451218.1_Phasia_obesa_genome_assembly,_chromosome:_4	AUGUSTUS	CDS	47480542	47480752	1	-	0	ID=g22978.t1.CDS2;Parent=g22978.t1;
OX451218.1_Phasia_obesa_genome_assembly,_chromosome:_4	AUGUSTUS	exon	47480542	47480752	.	-	.	ID=g22978.t1.exon2;Parent=g22978.t1;
OX451218.1_Phasia_obesa_genome_assembly,_chromosome:_4	AUGUSTUS	start_codon	47480750	47480752	.	-	0	ID=g22978.t1.start1;Parent=g22978.t1;
OX451218.1_Phasia_obesa_genome_assembly,_chromosome:_4	AUGUSTUS	gene	47484511	47485344	.	-	.	ID=g22979;
OX451218.1_Phasia_obesa_genome_assembly,_chromosome:_4	AUGUSTUS	mRNA	47484511	47485344	1	-	.	ID=g22979.t1;Parent=g22979;
OX451218.1_Phasia_obesa_genome_assembly,_chromosome:_4	AUGUSTUS	stop_codon	47484511	47484513	.	-	0	ID=g22979.t1.stop1;Parent=g22979.t1;
OX451218.1_Phasia_obesa_genome_assembly,_chromosome:_4	AUGUSTUS	CDS	47484511	47485344	1	-	0	ID=g22979.t1.CDS1;Parent=g22979.t1;
OX451218.1_Phasia_obesa_genome_assembly,_chromosome:_4	AUGUSTUS	exon	47484511	47485344	.	-	.	ID=g22979.t1.exon1;Parent=g22979.t1;
OX451218.1_Phasia_obesa_genome_assembly,_chromosome:_4	AUGUSTUS	start_codon	47485342	47485344	.	-	0	ID=g22979.t1.start1;Parent=g22979.t1;
OX451218.1_Phasia_obesa_genome_assembly,_chromosome:_4	AUGUSTUS	gene	47485437	47486669	.	-	.	ID=g22980;
OX451218.1_Phasia_obesa_genome_assembly,_chromosome:_4	AUGUSTUS	mRNA	47485437	47486669	0.77	-	.	ID=g22980.t1;Parent=g22980;
OX451218.1_Phasia_obesa_genome_assembly,_chromosome:_4	AUGUSTUS	stop_codon	47485437	47485439	.	-	0	ID=g22980.t1.stop1;Parent=g22980.t1;
OX451218.1_Phasia_obesa_genome_assembly,_chromosome:_4	AUGUSTUS	CDS	47485437	47485944	0.77	-	1	ID=g22980.t1.CDS1;Parent=g22980.t1;
OX451218.1_Phasia_obesa_genome_assembly,_chromosome:_4	AUGUSTUS	exon	47485437	47485944	.	-	.	ID=g22980.t1.exon1;Parent=g22980.t1;
OX451218.1_Phasia_obesa_genome_assembly,_chromosome:_4	AUGUSTUS	intron	47485945	47486031	0.77	-	.	ID=g22980.t1.intron1;Parent=g22980.t1;
OX451218.1_Phasia_obesa_genome_assembly,_chromosome:_4	AUGUSTUS	CDS	47486032	47486669	0.77	-	0	ID=g22980.t1.CDS2;Parent=g22980.t1;
OX451218.1_Phasia_obesa_genome_assembly,_chromosome:_4	AUGUSTUS	exon	47486032	47486669	.	-	.	ID=g22980.t1.exon2;Parent=g22980.t1;
OX451218.1_Phasia_obesa_genome_assembly,_chromosome:_4	AUGUSTUS	start_codon	47486667	47486669	.	-	0	ID=g22980.t1.start1;Parent=g22980.t1;
OX451218.1_Phasia_obesa_genome_assembly,_chromosome:_4	AUGUSTUS	gene	47497349	47499575	.	-	.	ID=g22981;
OX451218.1_Phasia_obesa_genome_assembly,_chromosome:_4	AUGUSTUS	mRNA	47497349	47499575	0.99	-	.	ID=g22981.t1;Parent=g22981;
OX451218.1_Phasia_obesa_genome_assembly,_chromosome:_4	AUGUSTUS	stop_codon	47497349	47497351	.	-	0	ID=g22981.t1.stop1;Parent=g22981.t1;
OX451218.1_Phasia_obesa_genome_assembly,_chromosome:_4	AUGUSTUS	CDS	47497349	47497612	0.99	-	0	ID=g22981.t1.CDS1;Parent=g22981.t1;
OX451218.1_Phasia_obesa_genome_assembly,_chromosome:_4	AUGUSTUS	exon	47497349	47497612	.	-	.	ID=g22981.t1.exon1;Parent=g22981.t1;
OX451218.1_Phasia_obesa_genome_assembly,_chromosome:_4	AUGUSTUS	intron	47497613	47497728	0.99	-	.	ID=g22981.t1.intron1;Parent=g22981.t1;
OX451218.1_Phasia_obesa_genome_assembly,_chromosome:_4	AUGUSTUS	CDS	47497729	47498094	0.99	-	0	ID=g22981.t1.CDS2;Parent=g22981.t1;
OX451218.1_Phasia_obesa_genome_assembly,_chromosome:_4	AUGUSTUS	exon	47497729	47498094	.	-	.	ID=g22981.t1.exon2;Parent=g22981.t1;
OX451218.1_Phasia_obesa_genome_assembly,_chromosome:_4	AUGUSTUS	intron	47498095	47498540	1	-	.	ID=g22981.t1.intron2;Parent=g22981.t1;
OX451218.1_Phasia_obesa_genome_assembly,_chromosome:_4	AUGUSTUS	CDS	47498541	47499575	1	-	0	ID=g22981.t1.CDS3;Parent=g22981.t1;
OX451218.1_Phasia_obesa_genome_assembly,_chromosome:_4	AUGUSTUS	exon	47498541	47499575	.	-	.	ID=g22981.t1.exon3;Parent=g22981.t1;
OX451218.1_Phasia_obesa_genome_assembly,_chromosome:_4	AUGUSTUS	start_codon	47499573	47499575	.	-	0	ID=g22981.t1.start1;Parent=g22981.t1;
OX451218.1_Phasia_obesa_genome_assembly,_chromosome:_4	AUGUSTUS	gene	47499862	47500191	.	-	.	ID=g22982;
OX451218.1_Phasia_obesa_genome_assembly,_chromosome:_4	AUGUSTUS	mRNA	47499862	47500191	1	-	.	ID=g22982.t1;Parent=g22982;
OX451218.1_Phasia_obesa_genome_assembly,_chromosome:_4	AUGUSTUS	stop_codon	47499862	47499864	.	-	0	ID=g22982.t1.stop1;Parent=g22982.t1;
OX451218.1_Phasia_obesa_genome_assembly,_chromosome:_4	AUGUSTUS	CDS	47499862	47500191	1	-	0	ID=g22982.t1.CDS1;Parent=g22982.t1;
OX451218.1_Phasia_obesa_genome_assembly,_chromosome:_4	AUGUSTUS	exon	47499862	47500191	.	-	.	ID=g22982.t1.exon1;Parent=g22982.t1;
OX451218.1_Phasia_obesa_genome_assembly,_chromosome:_4	AUGUSTUS	start_codon	47500189	47500191	.	-	0	ID=g22982.t1.start1;Parent=g22982.t1;
OX451218.1_Phasia_obesa_genome_assembly,_chromosome:_4	AUGUSTUS	gene	47500586	47500901	.	-	.	ID=g22983;
OX451218.1_Phasia_obesa_genome_assembly,_chromosome:_4	AUGUSTUS	mRNA	47500586	47500901	0.94	-	.	ID=g22983.t1;Parent=g22983;
OX451218.1_Phasia_obesa_genome_assembly,_chromosome:_4	AUGUSTUS	stop_codon	47500586	47500588	.	-	0	ID=g22983.t1.stop1;Parent=g22983.t1;
OX451218.1_Phasia_obesa_genome_assembly,_chromosome:_4	AUGUSTUS	CDS	47500586	47500663	1	-	0	ID=g22983.t1.CDS1;Parent=g22983.t1;
OX451218.1_Phasia_obesa_genome_assembly,_chromosome:_4	AUGUSTUS	exon	47500586	47500663	.	-	.	ID=g22983.t1.exon1;Parent=g22983.t1;
OX451218.1_Phasia_obesa_genome_assembly,_chromosome:_4	AUGUSTUS	intron	47500664	47500736	0.94	-	.	ID=g22983.t1.intron1;Parent=g22983.t1;
OX451218.1_Phasia_obesa_genome_assembly,_chromosome:_4	AUGUSTUS	CDS	47500737	47500901	0.94	-	0	ID=g22983.t1.CDS2;Parent=g22983.t1;
OX451218.1_Phasia_obesa_genome_assembly,_chromosome:_4	AUGUSTUS	exon	47500737	47500901	.	-	.	ID=g22983.t1.exon2;Parent=g22983.t1;
OX451218.1_Phasia_obesa_genome_assembly,_chromosome:_4	AUGUSTUS	start_codon	47500899	47500901	.	-	0	ID=g22983.t1.start1;Parent=g22983.t1;
OX451218.1_Phasia_obesa_genome_assembly,_chromosome:_4	AUGUSTUS	gene	47507613	47508251	.	-	.	ID=g22984;
OX451218.1_Phasia_obesa_genome_assembly,_chromosome:_4	AUGUSTUS	mRNA	47507613	47508251	0.88	-	.	ID=g22984.t1;Parent=g22984;
OX451218.1_Phasia_obesa_genome_assembly,_chromosome:_4	AUGUSTUS	stop_codon	47507613	47507615	.	-	0	ID=g22984.t1.stop1;Parent=g22984.t1;
OX451218.1_Phasia_obesa_genome_assembly,_chromosome:_4	AUGUSTUS	CDS	47507613	47508251	0.88	-	0	ID=g22984.t1.CDS1;Parent=g22984.t1;
OX451218.1_Phasia_obesa_genome_assembly,_chromosome:_4	AUGUSTUS	exon	47507613	47508251	.	-	.	ID=g22984.t1.exon1;Parent=g22984.t1;
OX451218.1_Phasia_obesa_genome_assembly,_chromosome:_4	AUGUSTUS	start_codon	47508249	47508251	.	-	0	ID=g22984.t1.start1;Parent=g22984.t1;
OX451218.1_Phasia_obesa_genome_assembly,_chromosome:_4	AUGUSTUS	gene	47508528	47513466	.	-	.	ID=g22985;
OX451218.1_Phasia_obesa_genome_assembly,_chromosome:_4	AUGUSTUS	mRNA	47510758	47513466	0.82	-	.	ID=g22985.t1;Parent=g22985;
OX451218.1_Phasia_obesa_genome_assembly,_chromosome:_4	AUGUSTUS	stop_codon	47510758	47510760	.	-	0	ID=g22985.t1.stop1;Parent=g22985.t1;
OX451218.1_Phasia_obesa_genome_assembly,_chromosome:_4	AUGUSTUS	CDS	47510758	47511551	1	-	2	ID=g22985.t1.CDS1;Parent=g22985.t1;
OX451218.1_Phasia_obesa_genome_assembly,_chromosome:_4	AUGUSTUS	exon	47510758	47511551	.	-	.	ID=g22985.t1.exon1;Parent=g22985.t1;
OX451218.1_Phasia_obesa_genome_assembly,_chromosome:_4	AUGUSTUS	intron	47511552	47512016	0.86	-	.	ID=g22985.t1.intron1;Parent=g22985.t1;
OX451218.1_Phasia_obesa_genome_assembly,_chromosome:_4	AUGUSTUS	CDS	47512017	47512406	0.85	-	2	ID=g22985.t1.CDS2;Parent=g22985.t1;
OX451218.1_Phasia_obesa_genome_assembly,_chromosome:_4	AUGUSTUS	exon	47512017	47512406	.	-	.	ID=g22985.t1.exon2;Parent=g22985.t1;
OX451218.1_Phasia_obesa_genome_assembly,_chromosome:_4	AUGUSTUS	intron	47512407	47512802	0.96	-	.	ID=g22985.t1.intron2;Parent=g22985.t1;
OX451218.1_Phasia_obesa_genome_assembly,_chromosome:_4	AUGUSTUS	CDS	47512803	47513466	0.98	-	0	ID=g22985.t1.CDS3;Parent=g22985.t1;
OX451218.1_Phasia_obesa_genome_assembly,_chromosome:_4	AUGUSTUS	exon	47512803	47513466	.	-	.	ID=g22985.t1.exon3;Parent=g22985.t1;
OX451218.1_Phasia_obesa_genome_assembly,_chromosome:_4	AUGUSTUS	start_codon	47513464	47513466	.	-	0	ID=g22985.t1.start1;Parent=g22985.t1;
OX451218.1_Phasia_obesa_genome_assembly,_chromosome:_4	AUGUSTUS	mRNA	47508528	47513466	0.18	-	.	ID=g22985.t2;Parent=g22985;
OX451218.1_Phasia_obesa_genome_assembly,_chromosome:_4	AUGUSTUS	stop_codon	47508528	47508530	.	-	0	ID=g22985.t2.stop1;Parent=g22985.t2;
OX451218.1_Phasia_obesa_genome_assembly,_chromosome:_4	AUGUSTUS	CDS	47508528	47508544	0.48	-	2	ID=g22985.t2.CDS1;Parent=g22985.t2;
OX451218.1_Phasia_obesa_genome_assembly,_chromosome:_4	AUGUSTUS	exon	47508528	47508544	.	-	.	ID=g22985.t2.exon1;Parent=g22985.t2;
OX451218.1_Phasia_obesa_genome_assembly,_chromosome:_4	AUGUSTUS	intron	47508545	47512082	0.4	-	.	ID=g22985.t2.intron1;Parent=g22985.t2;
OX451218.1_Phasia_obesa_genome_assembly,_chromosome:_4	AUGUSTUS	CDS	47512083	47512406	0.51	-	2	ID=g22985.t2.CDS2;Parent=g22985.t2;
OX451218.1_Phasia_obesa_genome_assembly,_chromosome:_4	AUGUSTUS	exon	47512083	47512406	.	-	.	ID=g22985.t2.exon2;Parent=g22985.t2;
OX451218.1_Phasia_obesa_genome_assembly,_chromosome:_4	AUGUSTUS	intron	47512407	47513030	0.57	-	.	ID=g22985.t2.intron2;Parent=g22985.t2;
OX451218.1_Phasia_obesa_genome_assembly,_chromosome:_4	AUGUSTUS	CDS	47513031	47513466	0.56	-	0	ID=g22985.t2.CDS3;Parent=g22985.t2;
OX451218.1_Phasia_obesa_genome_assembly,_chromosome:_4	AUGUSTUS	exon	47513031	47513466	.	-	.	ID=g22985.t2.exon3;Parent=g22985.t2;
OX451218.1_Phasia_obesa_genome_assembly,_chromosome:_4	AUGUSTUS	start_codon	47513464	47513466	.	-	0	ID=g22985.t2.start1;Parent=g22985.t2;
OX451218.1_Phasia_obesa_genome_assembly,_chromosome:_4	AUGUSTUS	gene	47510039	47510728	.	-	.	ID=g22986;
OX451218.1_Phasia_obesa_genome_assembly,_chromosome:_4	AUGUSTUS	mRNA	47510039	47510728	1	-	.	ID=g22986.t1;Parent=g22986;
OX451218.1_Phasia_obesa_genome_assembly,_chromosome:_4	AUGUSTUS	stop_codon	47510039	47510041	.	-	0	ID=g22986.t1.stop1;Parent=g22986.t1;
OX451218.1_Phasia_obesa_genome_assembly,_chromosome:_4	AUGUSTUS	CDS	47510039	47510728	1	-	0	ID=g22986.t1.CDS1;Parent=g22986.t1;
OX451218.1_Phasia_obesa_genome_assembly,_chromosome:_4	AUGUSTUS	exon	47510039	47510728	.	-	.	ID=g22986.t1.exon1;Parent=g22986.t1;
OX451218.1_Phasia_obesa_genome_assembly,_chromosome:_4	AUGUSTUS	start_codon	47510726	47510728	.	-	0	ID=g22986.t1.start1;Parent=g22986.t1;
OX451218.1_Phasia_obesa_genome_assembly,_chromosome:_4	AUGUSTUS	gene	47517313	47519376	.	-	.	ID=g22987;
OX451218.1_Phasia_obesa_genome_assembly,_chromosome:_4	AUGUSTUS	mRNA	47517313	47519376	0.23	-	.	ID=g22987.t1;Parent=g22987;
OX451218.1_Phasia_obesa_genome_assembly,_chromosome:_4	AUGUSTUS	stop_codon	47517313	47517315	.	-	0	ID=g22987.t1.stop1;Parent=g22987.t1;
OX451218.1_Phasia_obesa_genome_assembly,_chromosome:_4	AUGUSTUS	CDS	47517313	47517452	0.65	-	2	ID=g22987.t1.CDS1;Parent=g22987.t1;
OX451218.1_Phasia_obesa_genome_assembly,_chromosome:_4	AUGUSTUS	exon	47517313	47517452	.	-	.	ID=g22987.t1.exon1;Parent=g22987.t1;
OX451218.1_Phasia_obesa_genome_assembly,_chromosome:_4	AUGUSTUS	intron	47517453	47517507	0.65	-	.	ID=g22987.t1.intron1;Parent=g22987.t1;
OX451218.1_Phasia_obesa_genome_assembly,_chromosome:_4	AUGUSTUS	CDS	47517508	47517685	0.33	-	0	ID=g22987.t1.CDS2;Parent=g22987.t1;
OX451218.1_Phasia_obesa_genome_assembly,_chromosome:_4	AUGUSTUS	exon	47517508	47517685	.	-	.	ID=g22987.t1.exon2;Parent=g22987.t1;
OX451218.1_Phasia_obesa_genome_assembly,_chromosome:_4	AUGUSTUS	intron	47517686	47518419	0.23	-	.	ID=g22987.t1.intron2;Parent=g22987.t1;
OX451218.1_Phasia_obesa_genome_assembly,_chromosome:_4	AUGUSTUS	CDS	47518420	47519376	0.54	-	0	ID=g22987.t1.CDS3;Parent=g22987.t1;
OX451218.1_Phasia_obesa_genome_assembly,_chromosome:_4	AUGUSTUS	exon	47518420	47519376	.	-	.	ID=g22987.t1.exon3;Parent=g22987.t1;
OX451218.1_Phasia_obesa_genome_assembly,_chromosome:_4	AUGUSTUS	start_codon	47519374	47519376	.	-	0	ID=g22987.t1.start1;Parent=g22987.t1;
OX451218.1_Phasia_obesa_genome_assembly,_chromosome:_4	AUGUSTUS	gene	47519878	47521755	.	-	.	ID=g22988;
OX451218.1_Phasia_obesa_genome_assembly,_chromosome:_4	AUGUSTUS	mRNA	47519878	47521755	0.86	-	.	ID=g22988.t1;Parent=g22988;
OX451218.1_Phasia_obesa_genome_assembly,_chromosome:_4	AUGUSTUS	stop_codon	47519878	47519880	.	-	0	ID=g22988.t1.stop1;Parent=g22988.t1;
OX451218.1_Phasia_obesa_genome_assembly,_chromosome:_4	AUGUSTUS	CDS	47519878	47520465	0.88	-	0	ID=g22988.t1.CDS1;Parent=g22988.t1;
OX451218.1_Phasia_obesa_genome_assembly,_chromosome:_4	AUGUSTUS	exon	47519878	47520465	.	-	.	ID=g22988.t1.exon1;Parent=g22988.t1;
OX451218.1_Phasia_obesa_genome_assembly,_chromosome:_4	AUGUSTUS	intron	47520466	47520525	0.86	-	.	ID=g22988.t1.intron1;Parent=g22988.t1;
OX451218.1_Phasia_obesa_genome_assembly,_chromosome:_4	AUGUSTUS	CDS	47520526	47521755	0.91	-	0	ID=g22988.t1.CDS2;Parent=g22988.t1;
OX451218.1_Phasia_obesa_genome_assembly,_chromosome:_4	AUGUSTUS	exon	47520526	47521755	.	-	.	ID=g22988.t1.exon2;Parent=g22988.t1;
OX451218.1_Phasia_obesa_genome_assembly,_chromosome:_4	AUGUSTUS	start_codon	47521753	47521755	.	-	0	ID=g22988.t1.start1;Parent=g22988.t1;
OX451218.1_Phasia_obesa_genome_assembly,_chromosome:_4	AUGUSTUS	gene	47522764	47527980	.	+	.	ID=g22989;
OX451218.1_Phasia_obesa_genome_assembly,_chromosome:_4	AUGUSTUS	mRNA	47522764	47527980	0.99	+	.	ID=g22989.t1;Parent=g22989;
OX451218.1_Phasia_obesa_genome_assembly,_chromosome:_4	AUGUSTUS	start_codon	47522764	47522766	.	+	0	ID=g22989.t1.start1;Parent=g22989.t1;
OX451218.1_Phasia_obesa_genome_assembly,_chromosome:_4	AUGUSTUS	CDS	47522764	47522997	0.99	+	0	ID=g22989.t1.CDS1;Parent=g22989.t1;
OX451218.1_Phasia_obesa_genome_assembly,_chromosome:_4	AUGUSTUS	exon	47522764	47522997	.	+	.	ID=g22989.t1.exon1;Parent=g22989.t1;
OX451218.1_Phasia_obesa_genome_assembly,_chromosome:_4	AUGUSTUS	intron	47522998	47527485	0.99	+	.	ID=g22989.t1.intron1;Parent=g22989.t1;
OX451218.1_Phasia_obesa_genome_assembly,_chromosome:_4	AUGUSTUS	CDS	47527486	47527980	1	+	0	ID=g22989.t1.CDS2;Parent=g22989.t1;
OX451218.1_Phasia_obesa_genome_assembly,_chromosome:_4	AUGUSTUS	exon	47527486	47527980	.	+	.	ID=g22989.t1.exon2;Parent=g22989.t1;
OX451218.1_Phasia_obesa_genome_assembly,_chromosome:_4	AUGUSTUS	stop_codon	47527978	47527980	.	+	0	ID=g22989.t1.stop1;Parent=g22989.t1;
OX451218.1_Phasia_obesa_genome_assembly,_chromosome:_4	AUGUSTUS	gene	47549644	47555511	.	+	.	ID=g22990;
OX451218.1_Phasia_obesa_genome_assembly,_chromosome:_4	AUGUSTUS	mRNA	47549644	47555511	0.44	+	.	ID=g22990.t1;Parent=g22990;
OX451218.1_Phasia_obesa_genome_assembly,_chromosome:_4	AUGUSTUS	start_codon	47549644	47549646	.	+	0	ID=g22990.t1.start1;Parent=g22990.t1;
OX451218.1_Phasia_obesa_genome_assembly,_chromosome:_4	AUGUSTUS	CDS	47549644	47550579	0.8	+	0	ID=g22990.t1.CDS1;Parent=g22990.t1;
OX451218.1_Phasia_obesa_genome_assembly,_chromosome:_4	AUGUSTUS	exon	47549644	47550579	.	+	.	ID=g22990.t1.exon1;Parent=g22990.t1;
OX451218.1_Phasia_obesa_genome_assembly,_chromosome:_4	AUGUSTUS	intron	47550580	47553459	0.79	+	.	ID=g22990.t1.intron1;Parent=g22990.t1;
OX451218.1_Phasia_obesa_genome_assembly,_chromosome:_4	AUGUSTUS	CDS	47553460	47554379	0.48	+	0	ID=g22990.t1.CDS2;Parent=g22990.t1;
OX451218.1_Phasia_obesa_genome_assembly,_chromosome:_4	AUGUSTUS	exon	47553460	47554379	.	+	.	ID=g22990.t1.exon2;Parent=g22990.t1;
OX451218.1_Phasia_obesa_genome_assembly,_chromosome:_4	AUGUSTUS	intron	47554380	47554811	0.58	+	.	ID=g22990.t1.intron2;Parent=g22990.t1;
OX451218.1_Phasia_obesa_genome_assembly,_chromosome:_4	AUGUSTUS	CDS	47554812	47555511	0.99	+	1	ID=g22990.t1.CDS3;Parent=g22990.t1;
OX451218.1_Phasia_obesa_genome_assembly,_chromosome:_4	AUGUSTUS	exon	47554812	47555511	.	+	.	ID=g22990.t1.exon3;Parent=g22990.t1;
OX451218.1_Phasia_obesa_genome_assembly,_chromosome:_4	AUGUSTUS	stop_codon	47555509	47555511	.	+	0	ID=g22990.t1.stop1;Parent=g22990.t1;
OX451218.1_Phasia_obesa_genome_assembly,_chromosome:_4	AUGUSTUS	gene	47581973	47582224	.	+	.	ID=g22991;
OX451218.1_Phasia_obesa_genome_assembly,_chromosome:_4	AUGUSTUS	mRNA	47581973	47582224	1	+	.	ID=g22991.t1;Parent=g22991;
OX451218.1_Phasia_obesa_genome_assembly,_chromosome:_4	AUGUSTUS	start_codon	47581973	47581975	.	+	0	ID=g22991.t1.start1;Parent=g22991.t1;
OX451218.1_Phasia_obesa_genome_assembly,_chromosome:_4	AUGUSTUS	CDS	47581973	47582224	1	+	0	ID=g22991.t1.CDS1;Parent=g22991.t1;
OX451218.1_Phasia_obesa_genome_assembly,_chromosome:_4	AUGUSTUS	exon	47581973	47582224	.	+	.	ID=g22991.t1.exon1;Parent=g22991.t1;
OX451218.1_Phasia_obesa_genome_assembly,_chromosome:_4	AUGUSTUS	stop_codon	47582222	47582224	.	+	0	ID=g22991.t1.stop1;Parent=g22991.t1;
OX451218.1_Phasia_obesa_genome_assembly,_chromosome:_4	AUGUSTUS	gene	47602463	47605067	.	+	.	ID=g22992;
OX451218.1_Phasia_obesa_genome_assembly,_chromosome:_4	AUGUSTUS	mRNA	47602463	47605067	0.44	+	.	ID=g22992.t1;Parent=g22992;
OX451218.1_Phasia_obesa_genome_assembly,_chromosome:_4	AUGUSTUS	start_codon	47602463	47602465	.	+	0	ID=g22992.t1.start1;Parent=g22992.t1;
OX451218.1_Phasia_obesa_genome_assembly,_chromosome:_4	AUGUSTUS	CDS	47602463	47602636	0.94	+	0	ID=g22992.t1.CDS1;Parent=g22992.t1;
OX451218.1_Phasia_obesa_genome_assembly,_chromosome:_4	AUGUSTUS	exon	47602463	47602636	.	+	.	ID=g22992.t1.exon1;Parent=g22992.t1;
OX451218.1_Phasia_obesa_genome_assembly,_chromosome:_4	AUGUSTUS	intron	47602637	47604258	1	+	.	ID=g22992.t1.intron1;Parent=g22992.t1;
OX451218.1_Phasia_obesa_genome_assembly,_chromosome:_4	AUGUSTUS	CDS	47604259	47604298	0.5	+	0	ID=g22992.t1.CDS2;Parent=g22992.t1;
OX451218.1_Phasia_obesa_genome_assembly,_chromosome:_4	AUGUSTUS	exon	47604259	47604298	.	+	.	ID=g22992.t1.exon2;Parent=g22992.t1;
OX451218.1_Phasia_obesa_genome_assembly,_chromosome:_4	AUGUSTUS	intron	47604299	47604465	0.47	+	.	ID=g22992.t1.intron2;Parent=g22992.t1;
OX451218.1_Phasia_obesa_genome_assembly,_chromosome:_4	AUGUSTUS	CDS	47604466	47605067	0.93	+	2	ID=g22992.t1.CDS3;Parent=g22992.t1;
OX451218.1_Phasia_obesa_genome_assembly,_chromosome:_4	AUGUSTUS	exon	47604466	47605067	.	+	.	ID=g22992.t1.exon3;Parent=g22992.t1;
OX451218.1_Phasia_obesa_genome_assembly,_chromosome:_4	AUGUSTUS	stop_codon	47605065	47605067	.	+	0	ID=g22992.t1.stop1;Parent=g22992.t1;
OX451218.1_Phasia_obesa_genome_assembly,_chromosome:_4	AUGUSTUS	gene	47615678	47616078	.	+	.	ID=g22993;
OX451218.1_Phasia_obesa_genome_assembly,_chromosome:_4	AUGUSTUS	mRNA	47615678	47616078	0.66	+	.	ID=g22993.t1;Parent=g22993;
OX451218.1_Phasia_obesa_genome_assembly,_chromosome:_4	AUGUSTUS	start_codon	47615678	47615680	.	+	0	ID=g22993.t1.start1;Parent=g22993.t1;
OX451218.1_Phasia_obesa_genome_assembly,_chromosome:_4	AUGUSTUS	CDS	47615678	47615816	0.86	+	0	ID=g22993.t1.CDS1;Parent=g22993.t1;
OX451218.1_Phasia_obesa_genome_assembly,_chromosome:_4	AUGUSTUS	exon	47615678	47615816	.	+	.	ID=g22993.t1.exon1;Parent=g22993.t1;
OX451218.1_Phasia_obesa_genome_assembly,_chromosome:_4	AUGUSTUS	intron	47615817	47615917	0.66	+	.	ID=g22993.t1.intron1;Parent=g22993.t1;
OX451218.1_Phasia_obesa_genome_assembly,_chromosome:_4	AUGUSTUS	CDS	47615918	47616078	0.66	+	2	ID=g22993.t1.CDS2;Parent=g22993.t1;
OX451218.1_Phasia_obesa_genome_assembly,_chromosome:_4	AUGUSTUS	exon	47615918	47616078	.	+	.	ID=g22993.t1.exon2;Parent=g22993.t1;
OX451218.1_Phasia_obesa_genome_assembly,_chromosome:_4	AUGUSTUS	stop_codon	47616076	47616078	.	+	0	ID=g22993.t1.stop1;Parent=g22993.t1;
OX451218.1_Phasia_obesa_genome_assembly,_chromosome:_4	AUGUSTUS	gene	47649783	47651048	.	-	.	ID=g22994;
OX451218.1_Phasia_obesa_genome_assembly,_chromosome:_4	AUGUSTUS	mRNA	47649783	47651048	0.84	-	.	ID=g22994.t1;Parent=g22994;
OX451218.1_Phasia_obesa_genome_assembly,_chromosome:_4	AUGUSTUS	stop_codon	47649783	47649785	.	-	0	ID=g22994.t1.stop1;Parent=g22994.t1;
OX451218.1_Phasia_obesa_genome_assembly,_chromosome:_4	AUGUSTUS	CDS	47649783	47651048	0.84	-	0	ID=g22994.t1.CDS1;Parent=g22994.t1;
OX451218.1_Phasia_obesa_genome_assembly,_chromosome:_4	AUGUSTUS	exon	47649783	47651048	.	-	.	ID=g22994.t1.exon1;Parent=g22994.t1;
OX451218.1_Phasia_obesa_genome_assembly,_chromosome:_4	AUGUSTUS	start_codon	47651046	47651048	.	-	0	ID=g22994.t1.start1;Parent=g22994.t1;
OX451218.1_Phasia_obesa_genome_assembly,_chromosome:_4	AUGUSTUS	gene	47652342	47653772	.	+	.	ID=g22995;
OX451218.1_Phasia_obesa_genome_assembly,_chromosome:_4	AUGUSTUS	mRNA	47652342	47653772	1	+	.	ID=g22995.t1;Parent=g22995;
OX451218.1_Phasia_obesa_genome_assembly,_chromosome:_4	AUGUSTUS	start_codon	47652342	47652344	.	+	0	ID=g22995.t1.start1;Parent=g22995.t1;
OX451218.1_Phasia_obesa_genome_assembly,_chromosome:_4	AUGUSTUS	CDS	47652342	47653772	1	+	0	ID=g22995.t1.CDS1;Parent=g22995.t1;
OX451218.1_Phasia_obesa_genome_assembly,_chromosome:_4	AUGUSTUS	exon	47652342	47653772	.	+	.	ID=g22995.t1.exon1;Parent=g22995.t1;
OX451218.1_Phasia_obesa_genome_assembly,_chromosome:_4	AUGUSTUS	stop_codon	47653770	47653772	.	+	0	ID=g22995.t1.stop1;Parent=g22995.t1;
OX451218.1_Phasia_obesa_genome_assembly,_chromosome:_4	AUGUSTUS	gene	47654256	47655032	.	+	.	ID=g22996;
OX451218.1_Phasia_obesa_genome_assembly,_chromosome:_4	AUGUSTUS	mRNA	47654256	47655032	1	+	.	ID=g22996.t1;Parent=g22996;
OX451218.1_Phasia_obesa_genome_assembly,_chromosome:_4	AUGUSTUS	start_codon	47654256	47654258	.	+	0	ID=g22996.t1.start1;Parent=g22996.t1;
OX451218.1_Phasia_obesa_genome_assembly,_chromosome:_4	AUGUSTUS	CDS	47654256	47655032	1	+	0	ID=g22996.t1.CDS1;Parent=g22996.t1;
OX451218.1_Phasia_obesa_genome_assembly,_chromosome:_4	AUGUSTUS	exon	47654256	47655032	.	+	.	ID=g22996.t1.exon1;Parent=g22996.t1;
OX451218.1_Phasia_obesa_genome_assembly,_chromosome:_4	AUGUSTUS	stop_codon	47655030	47655032	.	+	0	ID=g22996.t1.stop1;Parent=g22996.t1;
OX451218.1_Phasia_obesa_genome_assembly,_chromosome:_4	AUGUSTUS	gene	47655116	47656423	.	+	.	ID=g22997;
OX451218.1_Phasia_obesa_genome_assembly,_chromosome:_4	AUGUSTUS	mRNA	47655116	47656423	0.79	+	.	ID=g22997.t1;Parent=g22997;
OX451218.1_Phasia_obesa_genome_assembly,_chromosome:_4	AUGUSTUS	start_codon	47655116	47655118	.	+	0	ID=g22997.t1.start1;Parent=g22997.t1;
OX451218.1_Phasia_obesa_genome_assembly,_chromosome:_4	AUGUSTUS	CDS	47655116	47655502	0.79	+	0	ID=g22997.t1.CDS1;Parent=g22997.t1;
OX451218.1_Phasia_obesa_genome_assembly,_chromosome:_4	AUGUSTUS	exon	47655116	47655502	.	+	.	ID=g22997.t1.exon1;Parent=g22997.t1;
OX451218.1_Phasia_obesa_genome_assembly,_chromosome:_4	AUGUSTUS	intron	47655503	47655562	0.79	+	.	ID=g22997.t1.intron1;Parent=g22997.t1;
OX451218.1_Phasia_obesa_genome_assembly,_chromosome:_4	AUGUSTUS	CDS	47655563	47656423	0.79	+	0	ID=g22997.t1.CDS2;Parent=g22997.t1;
OX451218.1_Phasia_obesa_genome_assembly,_chromosome:_4	AUGUSTUS	exon	47655563	47656423	.	+	.	ID=g22997.t1.exon2;Parent=g22997.t1;
OX451218.1_Phasia_obesa_genome_assembly,_chromosome:_4	AUGUSTUS	stop_codon	47656421	47656423	.	+	0	ID=g22997.t1.stop1;Parent=g22997.t1;
OX451218.1_Phasia_obesa_genome_assembly,_chromosome:_4	AUGUSTUS	gene	47656921	47657403	.	+	.	ID=g22998;
OX451218.1_Phasia_obesa_genome_assembly,_chromosome:_4	AUGUSTUS	mRNA	47656921	47657403	0.94	+	.	ID=g22998.t1;Parent=g22998;
OX451218.1_Phasia_obesa_genome_assembly,_chromosome:_4	AUGUSTUS	start_codon	47656921	47656923	.	+	0	ID=g22998.t1.start1;Parent=g22998.t1;
OX451218.1_Phasia_obesa_genome_assembly,_chromosome:_4	AUGUSTUS	CDS	47656921	47656987	0.98	+	0	ID=g22998.t1.CDS1;Parent=g22998.t1;
OX451218.1_Phasia_obesa_genome_assembly,_chromosome:_4	AUGUSTUS	exon	47656921	47656987	.	+	.	ID=g22998.t1.exon1;Parent=g22998.t1;
OX451218.1_Phasia_obesa_genome_assembly,_chromosome:_4	AUGUSTUS	intron	47656988	47657102	0.98	+	.	ID=g22998.t1.intron1;Parent=g22998.t1;
OX451218.1_Phasia_obesa_genome_assembly,_chromosome:_4	AUGUSTUS	CDS	47657103	47657139	1	+	2	ID=g22998.t1.CDS2;Parent=g22998.t1;
OX451218.1_Phasia_obesa_genome_assembly,_chromosome:_4	AUGUSTUS	exon	47657103	47657139	.	+	.	ID=g22998.t1.exon2;Parent=g22998.t1;
OX451218.1_Phasia_obesa_genome_assembly,_chromosome:_4	AUGUSTUS	intron	47657140	47657204	1	+	.	ID=g22998.t1.intron2;Parent=g22998.t1;
OX451218.1_Phasia_obesa_genome_assembly,_chromosome:_4	AUGUSTUS	CDS	47657205	47657295	0.96	+	1	ID=g22998.t1.CDS3;Parent=g22998.t1;
OX451218.1_Phasia_obesa_genome_assembly,_chromosome:_4	AUGUSTUS	exon	47657205	47657295	.	+	.	ID=g22998.t1.exon3;Parent=g22998.t1;
OX451218.1_Phasia_obesa_genome_assembly,_chromosome:_4	AUGUSTUS	intron	47657296	47657352	0.96	+	.	ID=g22998.t1.intron3;Parent=g22998.t1;
OX451218.1_Phasia_obesa_genome_assembly,_chromosome:_4	AUGUSTUS	CDS	47657353	47657403	1	+	0	ID=g22998.t1.CDS4;Parent=g22998.t1;
OX451218.1_Phasia_obesa_genome_assembly,_chromosome:_4	AUGUSTUS	exon	47657353	47657403	.	+	.	ID=g22998.t1.exon4;Parent=g22998.t1;
OX451218.1_Phasia_obesa_genome_assembly,_chromosome:_4	AUGUSTUS	stop_codon	47657401	47657403	.	+	0	ID=g22998.t1.stop1;Parent=g22998.t1;
OX451218.1_Phasia_obesa_genome_assembly,_chromosome:_4	AUGUSTUS	gene	47665567	47666832	.	-	.	ID=g22999;
OX451218.1_Phasia_obesa_genome_assembly,_chromosome:_4	AUGUSTUS	mRNA	47665567	47666832	0.92	-	.	ID=g22999.t1;Parent=g22999;
OX451218.1_Phasia_obesa_genome_assembly,_chromosome:_4	AUGUSTUS	stop_codon	47665567	47665569	.	-	0	ID=g22999.t1.stop1;Parent=g22999.t1;
OX451218.1_Phasia_obesa_genome_assembly,_chromosome:_4	AUGUSTUS	CDS	47665567	47666832	0.92	-	0	ID=g22999.t1.CDS1;Parent=g22999.t1;
OX451218.1_Phasia_obesa_genome_assembly,_chromosome:_4	AUGUSTUS	exon	47665567	47666832	.	-	.	ID=g22999.t1.exon1;Parent=g22999.t1;
OX451218.1_Phasia_obesa_genome_assembly,_chromosome:_4	AUGUSTUS	start_codon	47666830	47666832	.	-	0	ID=g22999.t1.start1;Parent=g22999.t1;
OX451218.1_Phasia_obesa_genome_assembly,_chromosome:_4	AUGUSTUS	gene	47667142	47667498	.	-	.	ID=g23000;
OX451218.1_Phasia_obesa_genome_assembly,_chromosome:_4	AUGUSTUS	mRNA	47667142	47667498	1	-	.	ID=g23000.t1;Parent=g23000;
OX451218.1_Phasia_obesa_genome_assembly,_chromosome:_4	AUGUSTUS	stop_codon	47667142	47667144	.	-	0	ID=g23000.t1.stop1;Parent=g23000.t1;
OX451218.1_Phasia_obesa_genome_assembly,_chromosome:_4	AUGUSTUS	CDS	47667142	47667498	1	-	0	ID=g23000.t1.CDS1;Parent=g23000.t1;
OX451218.1_Phasia_obesa_genome_assembly,_chromosome:_4	AUGUSTUS	exon	47667142	47667498	.	-	.	ID=g23000.t1.exon1;Parent=g23000.t1;
OX451218.1_Phasia_obesa_genome_assembly,_chromosome:_4	AUGUSTUS	start_codon	47667496	47667498	.	-	0	ID=g23000.t1.start1;Parent=g23000.t1;
OX451218.1_Phasia_obesa_genome_assembly,_chromosome:_4	AUGUSTUS	gene	47668143	47669573	.	+	.	ID=g23001;
OX451218.1_Phasia_obesa_genome_assembly,_chromosome:_4	AUGUSTUS	mRNA	47668143	47669573	1	+	.	ID=g23001.t1;Parent=g23001;
OX451218.1_Phasia_obesa_genome_assembly,_chromosome:_4	AUGUSTUS	start_codon	47668143	47668145	.	+	0	ID=g23001.t1.start1;Parent=g23001.t1;
OX451218.1_Phasia_obesa_genome_assembly,_chromosome:_4	AUGUSTUS	CDS	47668143	47669573	1	+	0	ID=g23001.t1.CDS1;Parent=g23001.t1;
OX451218.1_Phasia_obesa_genome_assembly,_chromosome:_4	AUGUSTUS	exon	47668143	47669573	.	+	.	ID=g23001.t1.exon1;Parent=g23001.t1;
OX451218.1_Phasia_obesa_genome_assembly,_chromosome:_4	AUGUSTUS	stop_codon	47669571	47669573	.	+	0	ID=g23001.t1.stop1;Parent=g23001.t1;
OX451218.1_Phasia_obesa_genome_assembly,_chromosome:_4	AUGUSTUS	gene	47669666	47670832	.	+	.	ID=g23002;
OX451218.1_Phasia_obesa_genome_assembly,_chromosome:_4	AUGUSTUS	mRNA	47669666	47670832	1	+	.	ID=g23002.t1;Parent=g23002;
OX451218.1_Phasia_obesa_genome_assembly,_chromosome:_4	AUGUSTUS	start_codon	47669666	47669668	.	+	0	ID=g23002.t1.start1;Parent=g23002.t1;
OX451218.1_Phasia_obesa_genome_assembly,_chromosome:_4	AUGUSTUS	CDS	47669666	47670832	1	+	0	ID=g23002.t1.CDS1;Parent=g23002.t1;
OX451218.1_Phasia_obesa_genome_assembly,_chromosome:_4	AUGUSTUS	exon	47669666	47670832	.	+	.	ID=g23002.t1.exon1;Parent=g23002.t1;
OX451218.1_Phasia_obesa_genome_assembly,_chromosome:_4	AUGUSTUS	stop_codon	47670830	47670832	.	+	0	ID=g23002.t1.stop1;Parent=g23002.t1;
OX451218.1_Phasia_obesa_genome_assembly,_chromosome:_4	AUGUSTUS	gene	47670916	47672223	.	+	.	ID=g23003;
OX451218.1_Phasia_obesa_genome_assembly,_chromosome:_4	AUGUSTUS	mRNA	47670916	47672223	0.98	+	.	ID=g23003.t1;Parent=g23003;
OX451218.1_Phasia_obesa_genome_assembly,_chromosome:_4	AUGUSTUS	start_codon	47670916	47670918	.	+	0	ID=g23003.t1.start1;Parent=g23003.t1;
OX451218.1_Phasia_obesa_genome_assembly,_chromosome:_4	AUGUSTUS	CDS	47670916	47672223	0.98	+	0	ID=g23003.t1.CDS1;Parent=g23003.t1;
OX451218.1_Phasia_obesa_genome_assembly,_chromosome:_4	AUGUSTUS	exon	47670916	47672223	.	+	.	ID=g23003.t1.exon1;Parent=g23003.t1;
OX451218.1_Phasia_obesa_genome_assembly,_chromosome:_4	AUGUSTUS	stop_codon	47672221	47672223	.	+	0	ID=g23003.t1.stop1;Parent=g23003.t1;
OX451218.1_Phasia_obesa_genome_assembly,_chromosome:_4	AUGUSTUS	gene	47672721	47673203	.	+	.	ID=g23004;
OX451218.1_Phasia_obesa_genome_assembly,_chromosome:_4	AUGUSTUS	mRNA	47672721	47673203	0.9	+	.	ID=g23004.t1;Parent=g23004;
OX451218.1_Phasia_obesa_genome_assembly,_chromosome:_4	AUGUSTUS	start_codon	47672721	47672723	.	+	0	ID=g23004.t1.start1;Parent=g23004.t1;
OX451218.1_Phasia_obesa_genome_assembly,_chromosome:_4	AUGUSTUS	CDS	47672721	47672787	0.98	+	0	ID=g23004.t1.CDS1;Parent=g23004.t1;
OX451218.1_Phasia_obesa_genome_assembly,_chromosome:_4	AUGUSTUS	exon	47672721	47672787	.	+	.	ID=g23004.t1.exon1;Parent=g23004.t1;
OX451218.1_Phasia_obesa_genome_assembly,_chromosome:_4	AUGUSTUS	intron	47672788	47672902	0.98	+	.	ID=g23004.t1.intron1;Parent=g23004.t1;
OX451218.1_Phasia_obesa_genome_assembly,_chromosome:_4	AUGUSTUS	CDS	47672903	47672939	0.99	+	2	ID=g23004.t1.CDS2;Parent=g23004.t1;
OX451218.1_Phasia_obesa_genome_assembly,_chromosome:_4	AUGUSTUS	exon	47672903	47672939	.	+	.	ID=g23004.t1.exon2;Parent=g23004.t1;
OX451218.1_Phasia_obesa_genome_assembly,_chromosome:_4	AUGUSTUS	intron	47672940	47673004	1	+	.	ID=g23004.t1.intron2;Parent=g23004.t1;
OX451218.1_Phasia_obesa_genome_assembly,_chromosome:_4	AUGUSTUS	CDS	47673005	47673095	0.92	+	1	ID=g23004.t1.CDS3;Parent=g23004.t1;
OX451218.1_Phasia_obesa_genome_assembly,_chromosome:_4	AUGUSTUS	exon	47673005	47673095	.	+	.	ID=g23004.t1.exon3;Parent=g23004.t1;
OX451218.1_Phasia_obesa_genome_assembly,_chromosome:_4	AUGUSTUS	intron	47673096	47673152	0.92	+	.	ID=g23004.t1.intron3;Parent=g23004.t1;
OX451218.1_Phasia_obesa_genome_assembly,_chromosome:_4	AUGUSTUS	CDS	47673153	47673203	1	+	0	ID=g23004.t1.CDS4;Parent=g23004.t1;
OX451218.1_Phasia_obesa_genome_assembly,_chromosome:_4	AUGUSTUS	exon	47673153	47673203	.	+	.	ID=g23004.t1.exon4;Parent=g23004.t1;
OX451218.1_Phasia_obesa_genome_assembly,_chromosome:_4	AUGUSTUS	stop_codon	47673201	47673203	.	+	0	ID=g23004.t1.stop1;Parent=g23004.t1;
OX451218.1_Phasia_obesa_genome_assembly,_chromosome:_4	AUGUSTUS	gene	47688496	47689011	.	-	.	ID=g23005;
OX451218.1_Phasia_obesa_genome_assembly,_chromosome:_4	AUGUSTUS	mRNA	47688496	47689011	0.88	-	.	ID=g23005.t1;Parent=g23005;
OX451218.1_Phasia_obesa_genome_assembly,_chromosome:_4	AUGUSTUS	stop_codon	47688496	47688498	.	-	0	ID=g23005.t1.stop1;Parent=g23005.t1;
OX451218.1_Phasia_obesa_genome_assembly,_chromosome:_4	AUGUSTUS	CDS	47688496	47689011	0.88	-	0	ID=g23005.t1.CDS1;Parent=g23005.t1;
OX451218.1_Phasia_obesa_genome_assembly,_chromosome:_4	AUGUSTUS	exon	47688496	47689011	.	-	.	ID=g23005.t1.exon1;Parent=g23005.t1;
OX451218.1_Phasia_obesa_genome_assembly,_chromosome:_4	AUGUSTUS	start_codon	47689009	47689011	.	-	0	ID=g23005.t1.start1;Parent=g23005.t1;
OX451218.1_Phasia_obesa_genome_assembly,_chromosome:_4	AUGUSTUS	gene	47689241	47689849	.	-	.	ID=g23006;
OX451218.1_Phasia_obesa_genome_assembly,_chromosome:_4	AUGUSTUS	mRNA	47689241	47689849	1	-	.	ID=g23006.t1;Parent=g23006;
OX451218.1_Phasia_obesa_genome_assembly,_chromosome:_4	AUGUSTUS	stop_codon	47689241	47689243	.	-	0	ID=g23006.t1.stop1;Parent=g23006.t1;
OX451218.1_Phasia_obesa_genome_assembly,_chromosome:_4	AUGUSTUS	CDS	47689241	47689849	1	-	0	ID=g23006.t1.CDS1;Parent=g23006.t1;
OX451218.1_Phasia_obesa_genome_assembly,_chromosome:_4	AUGUSTUS	exon	47689241	47689849	.	-	.	ID=g23006.t1.exon1;Parent=g23006.t1;
OX451218.1_Phasia_obesa_genome_assembly,_chromosome:_4	AUGUSTUS	start_codon	47689847	47689849	.	-	0	ID=g23006.t1.start1;Parent=g23006.t1;
OX451218.1_Phasia_obesa_genome_assembly,_chromosome:_4	AUGUSTUS	gene	47690604	47691206	.	-	.	ID=g23007;
OX451218.1_Phasia_obesa_genome_assembly,_chromosome:_4	AUGUSTUS	mRNA	47690604	47691206	0.99	-	.	ID=g23007.t1;Parent=g23007;
OX451218.1_Phasia_obesa_genome_assembly,_chromosome:_4	AUGUSTUS	stop_codon	47690604	47690606	.	-	0	ID=g23007.t1.stop1;Parent=g23007.t1;
OX451218.1_Phasia_obesa_genome_assembly,_chromosome:_4	AUGUSTUS	CDS	47690604	47691206	0.99	-	0	ID=g23007.t1.CDS1;Parent=g23007.t1;
OX451218.1_Phasia_obesa_genome_assembly,_chromosome:_4	AUGUSTUS	exon	47690604	47691206	.	-	.	ID=g23007.t1.exon1;Parent=g23007.t1;
OX451218.1_Phasia_obesa_genome_assembly,_chromosome:_4	AUGUSTUS	start_codon	47691204	47691206	.	-	0	ID=g23007.t1.start1;Parent=g23007.t1;
OX451218.1_Phasia_obesa_genome_assembly,_chromosome:_4	AUGUSTUS	gene	47692468	47693049	.	-	.	ID=g23008;
OX451218.1_Phasia_obesa_genome_assembly,_chromosome:_4	AUGUSTUS	mRNA	47692468	47693049	0.69	-	.	ID=g23008.t1;Parent=g23008;
OX451218.1_Phasia_obesa_genome_assembly,_chromosome:_4	AUGUSTUS	stop_codon	47692468	47692470	.	-	0	ID=g23008.t1.stop1;Parent=g23008.t1;
OX451218.1_Phasia_obesa_genome_assembly,_chromosome:_4	AUGUSTUS	CDS	47692468	47693049	0.69	-	0	ID=g23008.t1.CDS1;Parent=g23008.t1;
OX451218.1_Phasia_obesa_genome_assembly,_chromosome:_4	AUGUSTUS	exon	47692468	47693049	.	-	.	ID=g23008.t1.exon1;Parent=g23008.t1;
OX451218.1_Phasia_obesa_genome_assembly,_chromosome:_4	AUGUSTUS	start_codon	47693047	47693049	.	-	0	ID=g23008.t1.start1;Parent=g23008.t1;
OX451218.1_Phasia_obesa_genome_assembly,_chromosome:_4	AUGUSTUS	gene	47694856	47695185	.	-	.	ID=g23009;
OX451218.1_Phasia_obesa_genome_assembly,_chromosome:_4	AUGUSTUS	mRNA	47694856	47695185	0.93	-	.	ID=g23009.t1;Parent=g23009;
OX451218.1_Phasia_obesa_genome_assembly,_chromosome:_4	AUGUSTUS	stop_codon	47694856	47694858	.	-	0	ID=g23009.t1.stop1;Parent=g23009.t1;
OX451218.1_Phasia_obesa_genome_assembly,_chromosome:_4	AUGUSTUS	CDS	47694856	47695185	0.93	-	0	ID=g23009.t1.CDS1;Parent=g23009.t1;
OX451218.1_Phasia_obesa_genome_assembly,_chromosome:_4	AUGUSTUS	exon	47694856	47695185	.	-	.	ID=g23009.t1.exon1;Parent=g23009.t1;
OX451218.1_Phasia_obesa_genome_assembly,_chromosome:_4	AUGUSTUS	start_codon	47695183	47695185	.	-	0	ID=g23009.t1.start1;Parent=g23009.t1;
OX451218.1_Phasia_obesa_genome_assembly,_chromosome:_4	AUGUSTUS	gene	47740467	47741866	.	-	.	ID=g23010;
OX451218.1_Phasia_obesa_genome_assembly,_chromosome:_4	AUGUSTUS	mRNA	47740467	47741866	1	-	.	ID=g23010.t1;Parent=g23010;
OX451218.1_Phasia_obesa_genome_assembly,_chromosome:_4	AUGUSTUS	stop_codon	47740467	47740469	.	-	0	ID=g23010.t1.stop1;Parent=g23010.t1;
OX451218.1_Phasia_obesa_genome_assembly,_chromosome:_4	AUGUSTUS	CDS	47740467	47741019	1	-	1	ID=g23010.t1.CDS1;Parent=g23010.t1;
OX451218.1_Phasia_obesa_genome_assembly,_chromosome:_4	AUGUSTUS	exon	47740467	47741019	.	-	.	ID=g23010.t1.exon1;Parent=g23010.t1;
OX451218.1_Phasia_obesa_genome_assembly,_chromosome:_4	AUGUSTUS	intron	47741020	47741324	1	-	.	ID=g23010.t1.intron1;Parent=g23010.t1;
OX451218.1_Phasia_obesa_genome_assembly,_chromosome:_4	AUGUSTUS	CDS	47741325	47741866	1	-	0	ID=g23010.t1.CDS2;Parent=g23010.t1;
OX451218.1_Phasia_obesa_genome_assembly,_chromosome:_4	AUGUSTUS	exon	47741325	47741866	.	-	.	ID=g23010.t1.exon2;Parent=g23010.t1;
OX451218.1_Phasia_obesa_genome_assembly,_chromosome:_4	AUGUSTUS	start_codon	47741864	47741866	.	-	0	ID=g23010.t1.start1;Parent=g23010.t1;
OX451218.1_Phasia_obesa_genome_assembly,_chromosome:_4	AUGUSTUS	gene	47741967	47742299	.	-	.	ID=g23011;
OX451218.1_Phasia_obesa_genome_assembly,_chromosome:_4	AUGUSTUS	mRNA	47741967	47742299	1	-	.	ID=g23011.t1;Parent=g23011;
OX451218.1_Phasia_obesa_genome_assembly,_chromosome:_4	AUGUSTUS	stop_codon	47741967	47741969	.	-	0	ID=g23011.t1.stop1;Parent=g23011.t1;
OX451218.1_Phasia_obesa_genome_assembly,_chromosome:_4	AUGUSTUS	CDS	47741967	47742299	1	-	0	ID=g23011.t1.CDS1;Parent=g23011.t1;
OX451218.1_Phasia_obesa_genome_assembly,_chromosome:_4	AUGUSTUS	exon	47741967	47742299	.	-	.	ID=g23011.t1.exon1;Parent=g23011.t1;
OX451218.1_Phasia_obesa_genome_assembly,_chromosome:_4	AUGUSTUS	start_codon	47742297	47742299	.	-	0	ID=g23011.t1.start1;Parent=g23011.t1;
OX451218.1_Phasia_obesa_genome_assembly,_chromosome:_4	GeneMark.hmm3	gene	47757612	47757685	.	+	.	ID=g23012;
OX451218.1_Phasia_obesa_genome_assembly,_chromosome:_4	GeneMark.hmm3	mRNA	47757612	47757685	.	+	.	ID=g23012.t1;Parent=g23012;
OX451218.1_Phasia_obesa_genome_assembly,_chromosome:_4	GeneMark.hmm3	start_codon	47757612	47757614	.	+	0	ID=g23012.t1.start1;Parent=g23012.t1;
OX451218.1_Phasia_obesa_genome_assembly,_chromosome:_4	GeneMark.hmm3	CDS	47757612	47757622	.	+	0	ID=g23012.t1.CDS1;Parent=g23012.t1;
OX451218.1_Phasia_obesa_genome_assembly,_chromosome:_4	GeneMark.hmm3	exon	47757612	47757622	0	+	.	ID=g23012.t1.exon1;Parent=g23012.t1;
OX451218.1_Phasia_obesa_genome_assembly,_chromosome:_4	GeneMark.hmm3	intron	47757623	47757681	.	+	1	ID=g23012.t1.intron1;Parent=g23012.t1;
OX451218.1_Phasia_obesa_genome_assembly,_chromosome:_4	GeneMark.hmm3	CDS	47757682	47757685	.	+	1	ID=g23012.t1.CDS2;Parent=g23012.t1;
OX451218.1_Phasia_obesa_genome_assembly,_chromosome:_4	GeneMark.hmm3	exon	47757682	47757685	0	+	.	ID=g23012.t1.exon2;Parent=g23012.t1;
OX451218.1_Phasia_obesa_genome_assembly,_chromosome:_4	GeneMark.hmm3	stop_codon	47757683	47757685	.	+	0	ID=g23012.t1.stop1;Parent=g23012.t1;
OX451218.1_Phasia_obesa_genome_assembly,_chromosome:_4	AUGUSTUS	gene	47757714	47758021	.	+	.	ID=g23013;
OX451218.1_Phasia_obesa_genome_assembly,_chromosome:_4	AUGUSTUS	mRNA	47757714	47758021	0.97	+	.	ID=g23013.t1;Parent=g23013;
OX451218.1_Phasia_obesa_genome_assembly,_chromosome:_4	AUGUSTUS	start_codon	47757714	47757716	.	+	0	ID=g23013.t1.start1;Parent=g23013.t1;
OX451218.1_Phasia_obesa_genome_assembly,_chromosome:_4	AUGUSTUS	CDS	47757714	47757808	0.97	+	0	ID=g23013.t1.CDS1;Parent=g23013.t1;
OX451218.1_Phasia_obesa_genome_assembly,_chromosome:_4	AUGUSTUS	exon	47757714	47757808	.	+	.	ID=g23013.t1.exon1;Parent=g23013.t1;
OX451218.1_Phasia_obesa_genome_assembly,_chromosome:_4	AUGUSTUS	intron	47757809	47757876	0.97	+	.	ID=g23013.t1.intron1;Parent=g23013.t1;
OX451218.1_Phasia_obesa_genome_assembly,_chromosome:_4	AUGUSTUS	CDS	47757877	47758021	0.97	+	1	ID=g23013.t1.CDS2;Parent=g23013.t1;
OX451218.1_Phasia_obesa_genome_assembly,_chromosome:_4	AUGUSTUS	exon	47757877	47758021	.	+	.	ID=g23013.t1.exon2;Parent=g23013.t1;
OX451218.1_Phasia_obesa_genome_assembly,_chromosome:_4	AUGUSTUS	stop_codon	47758019	47758021	.	+	0	ID=g23013.t1.stop1;Parent=g23013.t1;
OX451218.1_Phasia_obesa_genome_assembly,_chromosome:_4	AUGUSTUS	mRNA	47757729	47758021	0.73	+	.	ID=g23013.t2;Parent=g23013;
OX451218.1_Phasia_obesa_genome_assembly,_chromosome:_4	AUGUSTUS	start_codon	47757729	47757731	.	+	0	ID=g23013.t2.start1;Parent=g23013.t2;
OX451218.1_Phasia_obesa_genome_assembly,_chromosome:_4	AUGUSTUS	CDS	47757729	47757808	0.73	+	0	ID=g23013.t2.CDS1;Parent=g23013.t2;
OX451218.1_Phasia_obesa_genome_assembly,_chromosome:_4	AUGUSTUS	exon	47757729	47757808	.	+	.	ID=g23013.t2.exon1;Parent=g23013.t2;
OX451218.1_Phasia_obesa_genome_assembly,_chromosome:_4	AUGUSTUS	intron	47757809	47757876	0.95	+	.	ID=g23013.t2.intron1;Parent=g23013.t2;
OX451218.1_Phasia_obesa_genome_assembly,_chromosome:_4	AUGUSTUS	CDS	47757877	47758021	0.95	+	1	ID=g23013.t2.CDS2;Parent=g23013.t2;
OX451218.1_Phasia_obesa_genome_assembly,_chromosome:_4	AUGUSTUS	exon	47757877	47758021	.	+	.	ID=g23013.t2.exon2;Parent=g23013.t2;
OX451218.1_Phasia_obesa_genome_assembly,_chromosome:_4	AUGUSTUS	stop_codon	47758019	47758021	.	+	0	ID=g23013.t2.stop1;Parent=g23013.t2;
OX451218.1_Phasia_obesa_genome_assembly,_chromosome:_4	AUGUSTUS	gene	47763834	47764465	.	-	.	ID=g23014;
OX451218.1_Phasia_obesa_genome_assembly,_chromosome:_4	AUGUSTUS	mRNA	47763834	47764465	1	-	.	ID=g23014.t1;Parent=g23014;
OX451218.1_Phasia_obesa_genome_assembly,_chromosome:_4	AUGUSTUS	stop_codon	47763834	47763836	.	-	0	ID=g23014.t1.stop1;Parent=g23014.t1;
OX451218.1_Phasia_obesa_genome_assembly,_chromosome:_4	AUGUSTUS	CDS	47763834	47763931	1	-	2	ID=g23014.t1.CDS1;Parent=g23014.t1;
OX451218.1_Phasia_obesa_genome_assembly,_chromosome:_4	AUGUSTUS	exon	47763834	47763931	.	-	.	ID=g23014.t1.exon1;Parent=g23014.t1;
OX451218.1_Phasia_obesa_genome_assembly,_chromosome:_4	AUGUSTUS	intron	47763932	47763982	1	-	.	ID=g23014.t1.intron1;Parent=g23014.t1;
OX451218.1_Phasia_obesa_genome_assembly,_chromosome:_4	AUGUSTUS	CDS	47763983	47764179	1	-	1	ID=g23014.t1.CDS2;Parent=g23014.t1;
OX451218.1_Phasia_obesa_genome_assembly,_chromosome:_4	AUGUSTUS	exon	47763983	47764179	.	-	.	ID=g23014.t1.exon2;Parent=g23014.t1;
OX451218.1_Phasia_obesa_genome_assembly,_chromosome:_4	AUGUSTUS	intron	47764180	47764255	1	-	.	ID=g23014.t1.intron2;Parent=g23014.t1;
OX451218.1_Phasia_obesa_genome_assembly,_chromosome:_4	AUGUSTUS	CDS	47764256	47764345	1	-	1	ID=g23014.t1.CDS3;Parent=g23014.t1;
OX451218.1_Phasia_obesa_genome_assembly,_chromosome:_4	AUGUSTUS	exon	47764256	47764345	.	-	.	ID=g23014.t1.exon3;Parent=g23014.t1;
OX451218.1_Phasia_obesa_genome_assembly,_chromosome:_4	AUGUSTUS	intron	47764346	47764397	1	-	.	ID=g23014.t1.intron3;Parent=g23014.t1;
OX451218.1_Phasia_obesa_genome_assembly,_chromosome:_4	AUGUSTUS	CDS	47764398	47764465	1	-	0	ID=g23014.t1.CDS4;Parent=g23014.t1;
OX451218.1_Phasia_obesa_genome_assembly,_chromosome:_4	AUGUSTUS	exon	47764398	47764465	.	-	.	ID=g23014.t1.exon4;Parent=g23014.t1;
OX451218.1_Phasia_obesa_genome_assembly,_chromosome:_4	AUGUSTUS	start_codon	47764463	47764465	.	-	0	ID=g23014.t1.start1;Parent=g23014.t1;
OX451218.1_Phasia_obesa_genome_assembly,_chromosome:_4	GeneMark.hmm3	mRNA	47764252	47764465	.	-	.	ID=g23014.t2;Parent=g23014;
OX451218.1_Phasia_obesa_genome_assembly,_chromosome:_4	GeneMark.hmm3	stop_codon	47764252	47764254	.	-	0	ID=g23014.t2.stop1;Parent=g23014.t2;
OX451218.1_Phasia_obesa_genome_assembly,_chromosome:_4	GeneMark.hmm3	CDS	47764252	47764345	.	-	1	ID=g23014.t2.CDS1;Parent=g23014.t2;
OX451218.1_Phasia_obesa_genome_assembly,_chromosome:_4	GeneMark.hmm3	exon	47764252	47764345	0	-	.	ID=g23014.t2.exon1;Parent=g23014.t2;
OX451218.1_Phasia_obesa_genome_assembly,_chromosome:_4	GeneMark.hmm3	intron	47764346	47764397	.	-	0	ID=g23014.t2.intron1;Parent=g23014.t2;
OX451218.1_Phasia_obesa_genome_assembly,_chromosome:_4	GeneMark.hmm3	CDS	47764398	47764465	.	-	0	ID=g23014.t2.CDS2;Parent=g23014.t2;
OX451218.1_Phasia_obesa_genome_assembly,_chromosome:_4	GeneMark.hmm3	exon	47764398	47764465	0	-	.	ID=g23014.t2.exon2;Parent=g23014.t2;
OX451218.1_Phasia_obesa_genome_assembly,_chromosome:_4	GeneMark.hmm3	start_codon	47764463	47764465	.	-	0	ID=g23014.t2.start1;Parent=g23014.t2;
OX451218.1_Phasia_obesa_genome_assembly,_chromosome:_4	AUGUSTUS	gene	47776992	47777627	.	-	.	ID=g23015;
OX451218.1_Phasia_obesa_genome_assembly,_chromosome:_4	AUGUSTUS	mRNA	47776992	47777627	1	-	.	ID=g23015.t1;Parent=g23015;
OX451218.1_Phasia_obesa_genome_assembly,_chromosome:_4	AUGUSTUS	stop_codon	47776992	47776994	.	-	0	ID=g23015.t1.stop1;Parent=g23015.t1;
OX451218.1_Phasia_obesa_genome_assembly,_chromosome:_4	AUGUSTUS	CDS	47776992	47777276	1	-	0	ID=g23015.t1.CDS1;Parent=g23015.t1;
OX451218.1_Phasia_obesa_genome_assembly,_chromosome:_4	AUGUSTUS	exon	47776992	47777276	.	-	.	ID=g23015.t1.exon1;Parent=g23015.t1;
OX451218.1_Phasia_obesa_genome_assembly,_chromosome:_4	AUGUSTUS	intron	47777277	47777346	1	-	.	ID=g23015.t1.intron1;Parent=g23015.t1;
OX451218.1_Phasia_obesa_genome_assembly,_chromosome:_4	AUGUSTUS	CDS	47777347	47777415	1	-	0	ID=g23015.t1.CDS2;Parent=g23015.t1;
OX451218.1_Phasia_obesa_genome_assembly,_chromosome:_4	AUGUSTUS	exon	47777347	47777415	.	-	.	ID=g23015.t1.exon2;Parent=g23015.t1;
OX451218.1_Phasia_obesa_genome_assembly,_chromosome:_4	AUGUSTUS	intron	47777416	47777501	1	-	.	ID=g23015.t1.intron2;Parent=g23015.t1;
OX451218.1_Phasia_obesa_genome_assembly,_chromosome:_4	AUGUSTUS	CDS	47777502	47777627	1	-	0	ID=g23015.t1.CDS3;Parent=g23015.t1;
OX451218.1_Phasia_obesa_genome_assembly,_chromosome:_4	AUGUSTUS	exon	47777502	47777627	.	-	.	ID=g23015.t1.exon3;Parent=g23015.t1;
OX451218.1_Phasia_obesa_genome_assembly,_chromosome:_4	AUGUSTUS	start_codon	47777625	47777627	.	-	0	ID=g23015.t1.start1;Parent=g23015.t1;
OX451218.1_Phasia_obesa_genome_assembly,_chromosome:_4	AUGUSTUS	gene	47781533	47783077	.	+	.	ID=g23016;
OX451218.1_Phasia_obesa_genome_assembly,_chromosome:_4	AUGUSTUS	mRNA	47781533	47783077	0.67	+	.	ID=g23016.t1;Parent=g23016;
OX451218.1_Phasia_obesa_genome_assembly,_chromosome:_4	AUGUSTUS	start_codon	47781533	47781535	.	+	0	ID=g23016.t1.start1;Parent=g23016.t1;
OX451218.1_Phasia_obesa_genome_assembly,_chromosome:_4	AUGUSTUS	CDS	47781533	47781584	0.69	+	0	ID=g23016.t1.CDS1;Parent=g23016.t1;
OX451218.1_Phasia_obesa_genome_assembly,_chromosome:_4	AUGUSTUS	exon	47781533	47781584	.	+	.	ID=g23016.t1.exon1;Parent=g23016.t1;
OX451218.1_Phasia_obesa_genome_assembly,_chromosome:_4	AUGUSTUS	intron	47781585	47782691	0.67	+	.	ID=g23016.t1.intron1;Parent=g23016.t1;
OX451218.1_Phasia_obesa_genome_assembly,_chromosome:_4	AUGUSTUS	CDS	47782692	47783077	0.72	+	2	ID=g23016.t1.CDS2;Parent=g23016.t1;
OX451218.1_Phasia_obesa_genome_assembly,_chromosome:_4	AUGUSTUS	exon	47782692	47783077	.	+	.	ID=g23016.t1.exon2;Parent=g23016.t1;
OX451218.1_Phasia_obesa_genome_assembly,_chromosome:_4	AUGUSTUS	stop_codon	47783075	47783077	.	+	0	ID=g23016.t1.stop1;Parent=g23016.t1;
OX451218.1_Phasia_obesa_genome_assembly,_chromosome:_4	AUGUSTUS	gene	47806019	47808698	.	+	.	ID=g23017;
OX451218.1_Phasia_obesa_genome_assembly,_chromosome:_4	AUGUSTUS	mRNA	47806019	47808698	1	+	.	ID=g23017.t1;Parent=g23017;
OX451218.1_Phasia_obesa_genome_assembly,_chromosome:_4	AUGUSTUS	start_codon	47806019	47806021	.	+	0	ID=g23017.t1.start1;Parent=g23017.t1;
OX451218.1_Phasia_obesa_genome_assembly,_chromosome:_4	AUGUSTUS	CDS	47806019	47806207	1	+	0	ID=g23017.t1.CDS1;Parent=g23017.t1;
OX451218.1_Phasia_obesa_genome_assembly,_chromosome:_4	AUGUSTUS	exon	47806019	47806207	.	+	.	ID=g23017.t1.exon1;Parent=g23017.t1;
OX451218.1_Phasia_obesa_genome_assembly,_chromosome:_4	AUGUSTUS	intron	47806208	47806287	1	+	.	ID=g23017.t1.intron1;Parent=g23017.t1;
OX451218.1_Phasia_obesa_genome_assembly,_chromosome:_4	AUGUSTUS	CDS	47806288	47806414	1	+	0	ID=g23017.t1.CDS2;Parent=g23017.t1;
OX451218.1_Phasia_obesa_genome_assembly,_chromosome:_4	AUGUSTUS	exon	47806288	47806414	.	+	.	ID=g23017.t1.exon2;Parent=g23017.t1;
OX451218.1_Phasia_obesa_genome_assembly,_chromosome:_4	AUGUSTUS	intron	47806415	47807172	1	+	.	ID=g23017.t1.intron2;Parent=g23017.t1;
OX451218.1_Phasia_obesa_genome_assembly,_chromosome:_4	AUGUSTUS	CDS	47807173	47808698	1	+	2	ID=g23017.t1.CDS3;Parent=g23017.t1;
OX451218.1_Phasia_obesa_genome_assembly,_chromosome:_4	AUGUSTUS	exon	47807173	47808698	.	+	.	ID=g23017.t1.exon3;Parent=g23017.t1;
OX451218.1_Phasia_obesa_genome_assembly,_chromosome:_4	AUGUSTUS	stop_codon	47808696	47808698	.	+	0	ID=g23017.t1.stop1;Parent=g23017.t1;
OX451218.1_Phasia_obesa_genome_assembly,_chromosome:_4	AUGUSTUS	gene	47810141	47810491	.	+	.	ID=g23018;
OX451218.1_Phasia_obesa_genome_assembly,_chromosome:_4	AUGUSTUS	mRNA	47810141	47810491	1	+	.	ID=g23018.t1;Parent=g23018;
OX451218.1_Phasia_obesa_genome_assembly,_chromosome:_4	AUGUSTUS	start_codon	47810141	47810143	.	+	0	ID=g23018.t1.start1;Parent=g23018.t1;
OX451218.1_Phasia_obesa_genome_assembly,_chromosome:_4	AUGUSTUS	CDS	47810141	47810491	1	+	0	ID=g23018.t1.CDS1;Parent=g23018.t1;
OX451218.1_Phasia_obesa_genome_assembly,_chromosome:_4	AUGUSTUS	exon	47810141	47810491	.	+	.	ID=g23018.t1.exon1;Parent=g23018.t1;
OX451218.1_Phasia_obesa_genome_assembly,_chromosome:_4	AUGUSTUS	stop_codon	47810489	47810491	.	+	0	ID=g23018.t1.stop1;Parent=g23018.t1;
OX451218.1_Phasia_obesa_genome_assembly,_chromosome:_4	AUGUSTUS	gene	47853674	47854536	.	+	.	ID=g23019;
OX451218.1_Phasia_obesa_genome_assembly,_chromosome:_4	AUGUSTUS	mRNA	47853674	47854536	0.45	+	.	ID=g23019.t1;Parent=g23019;
OX451218.1_Phasia_obesa_genome_assembly,_chromosome:_4	AUGUSTUS	CDS	47853674	47853676	1	+	0	ID=g23019.t1.CDS1;Parent=g23019.t1;
OX451218.1_Phasia_obesa_genome_assembly,_chromosome:_4	AUGUSTUS	exon	47853674	47853676	.	+	.	ID=g23019.t1.exon1;Parent=g23019.t1;
OX451218.1_Phasia_obesa_genome_assembly,_chromosome:_4	AUGUSTUS	start_codon	47853674	47853676	.	+	0	ID=g23019.t1.start1;Parent=g23019.t1;
OX451218.1_Phasia_obesa_genome_assembly,_chromosome:_4	AUGUSTUS	intron	47853677	47853770	0.58	+	.	ID=g23019.t1.intron1;Parent=g23019.t1;
OX451218.1_Phasia_obesa_genome_assembly,_chromosome:_4	AUGUSTUS	CDS	47853771	47853821	0.58	+	0	ID=g23019.t1.CDS2;Parent=g23019.t1;
OX451218.1_Phasia_obesa_genome_assembly,_chromosome:_4	AUGUSTUS	exon	47853771	47853821	.	+	.	ID=g23019.t1.exon2;Parent=g23019.t1;
OX451218.1_Phasia_obesa_genome_assembly,_chromosome:_4	AUGUSTUS	intron	47853822	47853881	1	+	.	ID=g23019.t1.intron2;Parent=g23019.t1;
OX451218.1_Phasia_obesa_genome_assembly,_chromosome:_4	AUGUSTUS	CDS	47853882	47854295	0.75	+	0	ID=g23019.t1.CDS3;Parent=g23019.t1;
OX451218.1_Phasia_obesa_genome_assembly,_chromosome:_4	AUGUSTUS	exon	47853882	47854295	.	+	.	ID=g23019.t1.exon3;Parent=g23019.t1;
OX451218.1_Phasia_obesa_genome_assembly,_chromosome:_4	AUGUSTUS	intron	47854296	47854449	0.75	+	.	ID=g23019.t1.intron3;Parent=g23019.t1;
OX451218.1_Phasia_obesa_genome_assembly,_chromosome:_4	AUGUSTUS	CDS	47854450	47854536	0.94	+	0	ID=g23019.t1.CDS4;Parent=g23019.t1;
OX451218.1_Phasia_obesa_genome_assembly,_chromosome:_4	AUGUSTUS	exon	47854450	47854536	.	+	.	ID=g23019.t1.exon4;Parent=g23019.t1;
OX451218.1_Phasia_obesa_genome_assembly,_chromosome:_4	AUGUSTUS	stop_codon	47854534	47854536	.	+	0	ID=g23019.t1.stop1;Parent=g23019.t1;
OX451218.1_Phasia_obesa_genome_assembly,_chromosome:_4	AUGUSTUS	gene	47960863	47961638	.	-	.	ID=g23020;
OX451218.1_Phasia_obesa_genome_assembly,_chromosome:_4	AUGUSTUS	mRNA	47960863	47961638	0.42	-	.	ID=g23020.t1;Parent=g23020;
OX451218.1_Phasia_obesa_genome_assembly,_chromosome:_4	AUGUSTUS	stop_codon	47960863	47960865	.	-	0	ID=g23020.t1.stop1;Parent=g23020.t1;
OX451218.1_Phasia_obesa_genome_assembly,_chromosome:_4	AUGUSTUS	CDS	47960863	47961094	0.89	-	1	ID=g23020.t1.CDS1;Parent=g23020.t1;
OX451218.1_Phasia_obesa_genome_assembly,_chromosome:_4	AUGUSTUS	exon	47960863	47961094	.	-	.	ID=g23020.t1.exon1;Parent=g23020.t1;
OX451218.1_Phasia_obesa_genome_assembly,_chromosome:_4	AUGUSTUS	intron	47961095	47961156	0.8	-	.	ID=g23020.t1.intron1;Parent=g23020.t1;
OX451218.1_Phasia_obesa_genome_assembly,_chromosome:_4	AUGUSTUS	CDS	47961157	47961352	0.58	-	2	ID=g23020.t1.CDS2;Parent=g23020.t1;
OX451218.1_Phasia_obesa_genome_assembly,_chromosome:_4	AUGUSTUS	exon	47961157	47961352	.	-	.	ID=g23020.t1.exon2;Parent=g23020.t1;
OX451218.1_Phasia_obesa_genome_assembly,_chromosome:_4	AUGUSTUS	intron	47961353	47961580	0.72	-	.	ID=g23020.t1.intron2;Parent=g23020.t1;
OX451218.1_Phasia_obesa_genome_assembly,_chromosome:_4	AUGUSTUS	CDS	47961581	47961638	0.6	-	0	ID=g23020.t1.CDS3;Parent=g23020.t1;
OX451218.1_Phasia_obesa_genome_assembly,_chromosome:_4	AUGUSTUS	exon	47961581	47961638	.	-	.	ID=g23020.t1.exon3;Parent=g23020.t1;
OX451218.1_Phasia_obesa_genome_assembly,_chromosome:_4	AUGUSTUS	start_codon	47961636	47961638	.	-	0	ID=g23020.t1.start1;Parent=g23020.t1;
OX451218.1_Phasia_obesa_genome_assembly,_chromosome:_4	AUGUSTUS	gene	47970934	47971422	.	-	.	ID=g23021;
OX451218.1_Phasia_obesa_genome_assembly,_chromosome:_4	AUGUSTUS	mRNA	47970934	47971422	0.9	-	.	ID=g23021.t1;Parent=g23021;
OX451218.1_Phasia_obesa_genome_assembly,_chromosome:_4	AUGUSTUS	stop_codon	47970934	47970936	.	-	0	ID=g23021.t1.stop1;Parent=g23021.t1;
OX451218.1_Phasia_obesa_genome_assembly,_chromosome:_4	AUGUSTUS	CDS	47970934	47971422	0.9	-	0	ID=g23021.t1.CDS1;Parent=g23021.t1;
OX451218.1_Phasia_obesa_genome_assembly,_chromosome:_4	AUGUSTUS	exon	47970934	47971422	.	-	.	ID=g23021.t1.exon1;Parent=g23021.t1;
OX451218.1_Phasia_obesa_genome_assembly,_chromosome:_4	AUGUSTUS	start_codon	47971420	47971422	.	-	0	ID=g23021.t1.start1;Parent=g23021.t1;
OX451218.1_Phasia_obesa_genome_assembly,_chromosome:_4	AUGUSTUS	gene	47970934	47973125	.	-	.	ID=g23022;
OX451218.1_Phasia_obesa_genome_assembly,_chromosome:_4	AUGUSTUS	mRNA	47970934	47973125	0.2	-	.	ID=g23022.t1;Parent=g23022;
OX451218.1_Phasia_obesa_genome_assembly,_chromosome:_4	AUGUSTUS	stop_codon	47970934	47970936	.	-	0	ID=g23022.t1.stop1;Parent=g23022.t1;
OX451218.1_Phasia_obesa_genome_assembly,_chromosome:_4	AUGUSTUS	CDS	47970934	47972081	0.77	-	2	ID=g23022.t1.CDS1;Parent=g23022.t1;
OX451218.1_Phasia_obesa_genome_assembly,_chromosome:_4	AUGUSTUS	exon	47970934	47972081	.	-	.	ID=g23022.t1.exon1;Parent=g23022.t1;
OX451218.1_Phasia_obesa_genome_assembly,_chromosome:_4	AUGUSTUS	intron	47972082	47972180	0.28	-	.	ID=g23022.t1.intron1;Parent=g23022.t1;
OX451218.1_Phasia_obesa_genome_assembly,_chromosome:_4	AUGUSTUS	CDS	47972181	47972990	0.28	-	2	ID=g23022.t1.CDS2;Parent=g23022.t1;
OX451218.1_Phasia_obesa_genome_assembly,_chromosome:_4	AUGUSTUS	exon	47972181	47972990	.	-	.	ID=g23022.t1.exon2;Parent=g23022.t1;
OX451218.1_Phasia_obesa_genome_assembly,_chromosome:_4	AUGUSTUS	intron	47972991	47973109	0.56	-	.	ID=g23022.t1.intron2;Parent=g23022.t1;
OX451218.1_Phasia_obesa_genome_assembly,_chromosome:_4	AUGUSTUS	CDS	47973110	47973125	0.56	-	0	ID=g23022.t1.CDS3;Parent=g23022.t1;
OX451218.1_Phasia_obesa_genome_assembly,_chromosome:_4	AUGUSTUS	exon	47973110	47973125	.	-	.	ID=g23022.t1.exon3;Parent=g23022.t1;
OX451218.1_Phasia_obesa_genome_assembly,_chromosome:_4	AUGUSTUS	start_codon	47973123	47973125	.	-	0	ID=g23022.t1.start1;Parent=g23022.t1;
OX451218.1_Phasia_obesa_genome_assembly,_chromosome:_4	AUGUSTUS	gene	47974102	47974776	.	-	.	ID=g23023;
OX451218.1_Phasia_obesa_genome_assembly,_chromosome:_4	AUGUSTUS	mRNA	47974102	47974776	0.98	-	.	ID=g23023.t1;Parent=g23023;
OX451218.1_Phasia_obesa_genome_assembly,_chromosome:_4	AUGUSTUS	stop_codon	47974102	47974104	.	-	0	ID=g23023.t1.stop1;Parent=g23023.t1;
OX451218.1_Phasia_obesa_genome_assembly,_chromosome:_4	AUGUSTUS	CDS	47974102	47974538	0.98	-	2	ID=g23023.t1.CDS1;Parent=g23023.t1;
OX451218.1_Phasia_obesa_genome_assembly,_chromosome:_4	AUGUSTUS	exon	47974102	47974538	.	-	.	ID=g23023.t1.exon1;Parent=g23023.t1;
OX451218.1_Phasia_obesa_genome_assembly,_chromosome:_4	AUGUSTUS	intron	47974539	47974595	0.98	-	.	ID=g23023.t1.intron1;Parent=g23023.t1;
OX451218.1_Phasia_obesa_genome_assembly,_chromosome:_4	AUGUSTUS	CDS	47974596	47974776	0.99	-	0	ID=g23023.t1.CDS2;Parent=g23023.t1;
OX451218.1_Phasia_obesa_genome_assembly,_chromosome:_4	AUGUSTUS	exon	47974596	47974776	.	-	.	ID=g23023.t1.exon2;Parent=g23023.t1;
OX451218.1_Phasia_obesa_genome_assembly,_chromosome:_4	AUGUSTUS	start_codon	47974774	47974776	.	-	0	ID=g23023.t1.start1;Parent=g23023.t1;
OX451218.1_Phasia_obesa_genome_assembly,_chromosome:_4	AUGUSTUS	gene	47990067	47990541	.	-	.	ID=g23024;
OX451218.1_Phasia_obesa_genome_assembly,_chromosome:_4	AUGUSTUS	mRNA	47990067	47990541	0.84	-	.	ID=g23024.t1;Parent=g23024;
OX451218.1_Phasia_obesa_genome_assembly,_chromosome:_4	AUGUSTUS	stop_codon	47990067	47990069	.	-	0	ID=g23024.t1.stop1;Parent=g23024.t1;
OX451218.1_Phasia_obesa_genome_assembly,_chromosome:_4	AUGUSTUS	CDS	47990067	47990166	0.84	-	1	ID=g23024.t1.CDS1;Parent=g23024.t1;
OX451218.1_Phasia_obesa_genome_assembly,_chromosome:_4	AUGUSTUS	exon	47990067	47990166	.	-	.	ID=g23024.t1.exon1;Parent=g23024.t1;
OX451218.1_Phasia_obesa_genome_assembly,_chromosome:_4	AUGUSTUS	intron	47990167	47990326	0.84	-	.	ID=g23024.t1.intron1;Parent=g23024.t1;
OX451218.1_Phasia_obesa_genome_assembly,_chromosome:_4	AUGUSTUS	CDS	47990327	47990541	0.84	-	0	ID=g23024.t1.CDS2;Parent=g23024.t1;
OX451218.1_Phasia_obesa_genome_assembly,_chromosome:_4	AUGUSTUS	exon	47990327	47990541	.	-	.	ID=g23024.t1.exon2;Parent=g23024.t1;
OX451218.1_Phasia_obesa_genome_assembly,_chromosome:_4	AUGUSTUS	start_codon	47990539	47990541	.	-	0	ID=g23024.t1.start1;Parent=g23024.t1;
OX451218.1_Phasia_obesa_genome_assembly,_chromosome:_4	AUGUSTUS	mRNA	47990067	47990505	0.64	-	.	ID=g23024.t2;Parent=g23024;
OX451218.1_Phasia_obesa_genome_assembly,_chromosome:_4	AUGUSTUS	stop_codon	47990067	47990069	.	-	0	ID=g23024.t2.stop1;Parent=g23024.t2;
OX451218.1_Phasia_obesa_genome_assembly,_chromosome:_4	AUGUSTUS	CDS	47990067	47990166	0.82	-	1	ID=g23024.t2.CDS1;Parent=g23024.t2;
OX451218.1_Phasia_obesa_genome_assembly,_chromosome:_4	AUGUSTUS	exon	47990067	47990166	.	-	.	ID=g23024.t2.exon1;Parent=g23024.t2;
OX451218.1_Phasia_obesa_genome_assembly,_chromosome:_4	AUGUSTUS	intron	47990167	47990326	0.82	-	.	ID=g23024.t2.intron1;Parent=g23024.t2;
OX451218.1_Phasia_obesa_genome_assembly,_chromosome:_4	AUGUSTUS	CDS	47990327	47990505	0.64	-	0	ID=g23024.t2.CDS2;Parent=g23024.t2;
OX451218.1_Phasia_obesa_genome_assembly,_chromosome:_4	AUGUSTUS	exon	47990327	47990505	.	-	.	ID=g23024.t2.exon2;Parent=g23024.t2;
OX451218.1_Phasia_obesa_genome_assembly,_chromosome:_4	AUGUSTUS	start_codon	47990503	47990505	.	-	0	ID=g23024.t2.start1;Parent=g23024.t2;
OX451218.1_Phasia_obesa_genome_assembly,_chromosome:_4	AUGUSTUS	gene	47990664	47990927	.	-	.	ID=g23025;
OX451218.1_Phasia_obesa_genome_assembly,_chromosome:_4	AUGUSTUS	mRNA	47990664	47990927	1	-	.	ID=g23025.t1;Parent=g23025;
OX451218.1_Phasia_obesa_genome_assembly,_chromosome:_4	AUGUSTUS	stop_codon	47990664	47990666	.	-	0	ID=g23025.t1.stop1;Parent=g23025.t1;
OX451218.1_Phasia_obesa_genome_assembly,_chromosome:_4	AUGUSTUS	CDS	47990664	47990927	1	-	0	ID=g23025.t1.CDS1;Parent=g23025.t1;
OX451218.1_Phasia_obesa_genome_assembly,_chromosome:_4	AUGUSTUS	exon	47990664	47990927	.	-	.	ID=g23025.t1.exon1;Parent=g23025.t1;
OX451218.1_Phasia_obesa_genome_assembly,_chromosome:_4	AUGUSTUS	start_codon	47990925	47990927	.	-	0	ID=g23025.t1.start1;Parent=g23025.t1;
OX451218.1_Phasia_obesa_genome_assembly,_chromosome:_4	AUGUSTUS	gene	48002896	48004644	.	+	.	ID=g23026;
OX451218.1_Phasia_obesa_genome_assembly,_chromosome:_4	AUGUSTUS	mRNA	48002926	48004644	0.97	+	.	ID=g23026.t1;Parent=g23026;
OX451218.1_Phasia_obesa_genome_assembly,_chromosome:_4	AUGUSTUS	start_codon	48002926	48002928	.	+	0	ID=g23026.t1.start1;Parent=g23026.t1;
OX451218.1_Phasia_obesa_genome_assembly,_chromosome:_4	AUGUSTUS	CDS	48002926	48004644	0.97	+	0	ID=g23026.t1.CDS1;Parent=g23026.t1;
OX451218.1_Phasia_obesa_genome_assembly,_chromosome:_4	AUGUSTUS	exon	48002926	48004644	.	+	.	ID=g23026.t1.exon1;Parent=g23026.t1;
OX451218.1_Phasia_obesa_genome_assembly,_chromosome:_4	AUGUSTUS	stop_codon	48004642	48004644	.	+	0	ID=g23026.t1.stop1;Parent=g23026.t1;
OX451218.1_Phasia_obesa_genome_assembly,_chromosome:_4	AUGUSTUS	mRNA	48002896	48004644	0.81	+	.	ID=g23026.t2;Parent=g23026;
OX451218.1_Phasia_obesa_genome_assembly,_chromosome:_4	AUGUSTUS	start_codon	48002896	48002898	.	+	0	ID=g23026.t2.start1;Parent=g23026.t2;
OX451218.1_Phasia_obesa_genome_assembly,_chromosome:_4	AUGUSTUS	CDS	48002896	48004644	0.81	+	0	ID=g23026.t2.CDS1;Parent=g23026.t2;
OX451218.1_Phasia_obesa_genome_assembly,_chromosome:_4	AUGUSTUS	exon	48002896	48004644	.	+	.	ID=g23026.t2.exon1;Parent=g23026.t2;
OX451218.1_Phasia_obesa_genome_assembly,_chromosome:_4	AUGUSTUS	stop_codon	48004642	48004644	.	+	0	ID=g23026.t2.stop1;Parent=g23026.t2;
OX451218.1_Phasia_obesa_genome_assembly,_chromosome:_4	AUGUSTUS	gene	48040622	48047624	.	+	.	ID=g23027;
OX451218.1_Phasia_obesa_genome_assembly,_chromosome:_4	AUGUSTUS	mRNA	48040622	48047624	0.91	+	.	ID=g23027.t1;Parent=g23027;
OX451218.1_Phasia_obesa_genome_assembly,_chromosome:_4	AUGUSTUS	start_codon	48040622	48040624	.	+	0	ID=g23027.t1.start1;Parent=g23027.t1;
OX451218.1_Phasia_obesa_genome_assembly,_chromosome:_4	AUGUSTUS	CDS	48040622	48040826	1	+	0	ID=g23027.t1.CDS1;Parent=g23027.t1;
OX451218.1_Phasia_obesa_genome_assembly,_chromosome:_4	AUGUSTUS	exon	48040622	48040826	.	+	.	ID=g23027.t1.exon1;Parent=g23027.t1;
OX451218.1_Phasia_obesa_genome_assembly,_chromosome:_4	AUGUSTUS	intron	48040827	48043766	1	+	.	ID=g23027.t1.intron1;Parent=g23027.t1;
OX451218.1_Phasia_obesa_genome_assembly,_chromosome:_4	AUGUSTUS	CDS	48043767	48043916	1	+	2	ID=g23027.t1.CDS2;Parent=g23027.t1;
OX451218.1_Phasia_obesa_genome_assembly,_chromosome:_4	AUGUSTUS	exon	48043767	48043916	.	+	.	ID=g23027.t1.exon2;Parent=g23027.t1;
OX451218.1_Phasia_obesa_genome_assembly,_chromosome:_4	AUGUSTUS	intron	48043917	48045216	1	+	.	ID=g23027.t1.intron2;Parent=g23027.t1;
OX451218.1_Phasia_obesa_genome_assembly,_chromosome:_4	AUGUSTUS	CDS	48045217	48045306	1	+	2	ID=g23027.t1.CDS3;Parent=g23027.t1;
OX451218.1_Phasia_obesa_genome_assembly,_chromosome:_4	AUGUSTUS	exon	48045217	48045306	.	+	.	ID=g23027.t1.exon3;Parent=g23027.t1;
OX451218.1_Phasia_obesa_genome_assembly,_chromosome:_4	AUGUSTUS	intron	48045307	48045443	1	+	.	ID=g23027.t1.intron3;Parent=g23027.t1;
OX451218.1_Phasia_obesa_genome_assembly,_chromosome:_4	AUGUSTUS	CDS	48045444	48045509	1	+	2	ID=g23027.t1.CDS4;Parent=g23027.t1;
OX451218.1_Phasia_obesa_genome_assembly,_chromosome:_4	AUGUSTUS	exon	48045444	48045509	.	+	.	ID=g23027.t1.exon4;Parent=g23027.t1;
OX451218.1_Phasia_obesa_genome_assembly,_chromosome:_4	AUGUSTUS	intron	48045510	48045606	1	+	.	ID=g23027.t1.intron4;Parent=g23027.t1;
OX451218.1_Phasia_obesa_genome_assembly,_chromosome:_4	AUGUSTUS	CDS	48045607	48045838	0.92	+	2	ID=g23027.t1.CDS5;Parent=g23027.t1;
OX451218.1_Phasia_obesa_genome_assembly,_chromosome:_4	AUGUSTUS	exon	48045607	48045838	.	+	.	ID=g23027.t1.exon5;Parent=g23027.t1;
OX451218.1_Phasia_obesa_genome_assembly,_chromosome:_4	AUGUSTUS	intron	48045839	48047557	0.92	+	.	ID=g23027.t1.intron5;Parent=g23027.t1;
OX451218.1_Phasia_obesa_genome_assembly,_chromosome:_4	AUGUSTUS	CDS	48047558	48047624	0.91	+	1	ID=g23027.t1.CDS6;Parent=g23027.t1;
OX451218.1_Phasia_obesa_genome_assembly,_chromosome:_4	AUGUSTUS	exon	48047558	48047624	.	+	.	ID=g23027.t1.exon6;Parent=g23027.t1;
OX451218.1_Phasia_obesa_genome_assembly,_chromosome:_4	AUGUSTUS	stop_codon	48047622	48047624	.	+	0	ID=g23027.t1.stop1;Parent=g23027.t1;
OX451218.1_Phasia_obesa_genome_assembly,_chromosome:_4	AUGUSTUS	gene	48055749	48057350	.	-	.	ID=g23028;
OX451218.1_Phasia_obesa_genome_assembly,_chromosome:_4	AUGUSTUS	mRNA	48055749	48057350	1	-	.	ID=g23028.t1;Parent=g23028;
OX451218.1_Phasia_obesa_genome_assembly,_chromosome:_4	AUGUSTUS	stop_codon	48055749	48055751	.	-	0	ID=g23028.t1.stop1;Parent=g23028.t1;
OX451218.1_Phasia_obesa_genome_assembly,_chromosome:_4	AUGUSTUS	CDS	48055749	48056807	1	-	0	ID=g23028.t1.CDS1;Parent=g23028.t1;
OX451218.1_Phasia_obesa_genome_assembly,_chromosome:_4	AUGUSTUS	exon	48055749	48056807	.	-	.	ID=g23028.t1.exon1;Parent=g23028.t1;
OX451218.1_Phasia_obesa_genome_assembly,_chromosome:_4	AUGUSTUS	intron	48056808	48056981	1	-	.	ID=g23028.t1.intron1;Parent=g23028.t1;
OX451218.1_Phasia_obesa_genome_assembly,_chromosome:_4	AUGUSTUS	CDS	48056982	48057350	1	-	0	ID=g23028.t1.CDS2;Parent=g23028.t1;
OX451218.1_Phasia_obesa_genome_assembly,_chromosome:_4	AUGUSTUS	exon	48056982	48057350	.	-	.	ID=g23028.t1.exon2;Parent=g23028.t1;
OX451218.1_Phasia_obesa_genome_assembly,_chromosome:_4	AUGUSTUS	start_codon	48057348	48057350	.	-	0	ID=g23028.t1.start1;Parent=g23028.t1;
OX451218.1_Phasia_obesa_genome_assembly,_chromosome:_4	AUGUSTUS	gene	48088214	48088724	.	+	.	ID=g23029;
OX451218.1_Phasia_obesa_genome_assembly,_chromosome:_4	AUGUSTUS	mRNA	48088410	48088724	1	+	.	ID=g23029.t1;Parent=g23029;
OX451218.1_Phasia_obesa_genome_assembly,_chromosome:_4	AUGUSTUS	start_codon	48088410	48088412	.	+	0	ID=g23029.t1.start1;Parent=g23029.t1;
OX451218.1_Phasia_obesa_genome_assembly,_chromosome:_4	AUGUSTUS	CDS	48088410	48088724	1	+	0	ID=g23029.t1.CDS1;Parent=g23029.t1;
OX451218.1_Phasia_obesa_genome_assembly,_chromosome:_4	AUGUSTUS	exon	48088410	48088724	.	+	.	ID=g23029.t1.exon1;Parent=g23029.t1;
OX451218.1_Phasia_obesa_genome_assembly,_chromosome:_4	AUGUSTUS	stop_codon	48088722	48088724	.	+	0	ID=g23029.t1.stop1;Parent=g23029.t1;
OX451218.1_Phasia_obesa_genome_assembly,_chromosome:_4	AUGUSTUS	mRNA	48088214	48088724	0.89	+	.	ID=g23029.t2;Parent=g23029;
OX451218.1_Phasia_obesa_genome_assembly,_chromosome:_4	AUGUSTUS	start_codon	48088214	48088216	.	+	0	ID=g23029.t2.start1;Parent=g23029.t2;
OX451218.1_Phasia_obesa_genome_assembly,_chromosome:_4	AUGUSTUS	CDS	48088214	48088276	1	+	0	ID=g23029.t2.CDS1;Parent=g23029.t2;
OX451218.1_Phasia_obesa_genome_assembly,_chromosome:_4	AUGUSTUS	exon	48088214	48088276	.	+	.	ID=g23029.t2.exon1;Parent=g23029.t2;
OX451218.1_Phasia_obesa_genome_assembly,_chromosome:_4	AUGUSTUS	intron	48088277	48088403	0.89	+	.	ID=g23029.t2.intron1;Parent=g23029.t2;
OX451218.1_Phasia_obesa_genome_assembly,_chromosome:_4	AUGUSTUS	CDS	48088404	48088724	0.89	+	0	ID=g23029.t2.CDS2;Parent=g23029.t2;
OX451218.1_Phasia_obesa_genome_assembly,_chromosome:_4	AUGUSTUS	exon	48088404	48088724	.	+	.	ID=g23029.t2.exon2;Parent=g23029.t2;
OX451218.1_Phasia_obesa_genome_assembly,_chromosome:_4	AUGUSTUS	stop_codon	48088722	48088724	.	+	0	ID=g23029.t2.stop1;Parent=g23029.t2;
OX451218.1_Phasia_obesa_genome_assembly,_chromosome:_4	AUGUSTUS	gene	48089030	48091828	.	+	.	ID=g23030;
OX451218.1_Phasia_obesa_genome_assembly,_chromosome:_4	AUGUSTUS	mRNA	48089030	48091828	1	+	.	ID=g23030.t1;Parent=g23030;
OX451218.1_Phasia_obesa_genome_assembly,_chromosome:_4	AUGUSTUS	start_codon	48089030	48089032	.	+	0	ID=g23030.t1.start1;Parent=g23030.t1;
OX451218.1_Phasia_obesa_genome_assembly,_chromosome:_4	AUGUSTUS	CDS	48089030	48091828	1	+	0	ID=g23030.t1.CDS1;Parent=g23030.t1;
OX451218.1_Phasia_obesa_genome_assembly,_chromosome:_4	AUGUSTUS	exon	48089030	48091828	.	+	.	ID=g23030.t1.exon1;Parent=g23030.t1;
OX451218.1_Phasia_obesa_genome_assembly,_chromosome:_4	AUGUSTUS	stop_codon	48091826	48091828	.	+	0	ID=g23030.t1.stop1;Parent=g23030.t1;
OX451218.1_Phasia_obesa_genome_assembly,_chromosome:_4	AUGUSTUS	gene	48091883	48093283	.	+	.	ID=g23031;
OX451218.1_Phasia_obesa_genome_assembly,_chromosome:_4	AUGUSTUS	mRNA	48091883	48093283	1	+	.	ID=g23031.t1;Parent=g23031;
OX451218.1_Phasia_obesa_genome_assembly,_chromosome:_4	AUGUSTUS	start_codon	48091883	48091885	.	+	0	ID=g23031.t1.start1;Parent=g23031.t1;
OX451218.1_Phasia_obesa_genome_assembly,_chromosome:_4	AUGUSTUS	CDS	48091883	48093283	1	+	0	ID=g23031.t1.CDS1;Parent=g23031.t1;
OX451218.1_Phasia_obesa_genome_assembly,_chromosome:_4	AUGUSTUS	exon	48091883	48093283	.	+	.	ID=g23031.t1.exon1;Parent=g23031.t1;
OX451218.1_Phasia_obesa_genome_assembly,_chromosome:_4	AUGUSTUS	stop_codon	48093281	48093283	.	+	0	ID=g23031.t1.stop1;Parent=g23031.t1;
OX451218.1_Phasia_obesa_genome_assembly,_chromosome:_4	AUGUSTUS	gene	48100331	48102148	.	-	.	ID=g23032;
OX451218.1_Phasia_obesa_genome_assembly,_chromosome:_4	AUGUSTUS	mRNA	48100331	48102148	1	-	.	ID=g23032.t1;Parent=g23032;
OX451218.1_Phasia_obesa_genome_assembly,_chromosome:_4	AUGUSTUS	stop_codon	48100331	48100333	.	-	0	ID=g23032.t1.stop1;Parent=g23032.t1;
OX451218.1_Phasia_obesa_genome_assembly,_chromosome:_4	AUGUSTUS	CDS	48100331	48100522	1	-	0	ID=g23032.t1.CDS1;Parent=g23032.t1;
OX451218.1_Phasia_obesa_genome_assembly,_chromosome:_4	AUGUSTUS	exon	48100331	48100522	.	-	.	ID=g23032.t1.exon1;Parent=g23032.t1;
OX451218.1_Phasia_obesa_genome_assembly,_chromosome:_4	AUGUSTUS	intron	48100523	48100636	1	-	.	ID=g23032.t1.intron1;Parent=g23032.t1;
OX451218.1_Phasia_obesa_genome_assembly,_chromosome:_4	AUGUSTUS	CDS	48100637	48100798	1	-	0	ID=g23032.t1.CDS2;Parent=g23032.t1;
OX451218.1_Phasia_obesa_genome_assembly,_chromosome:_4	AUGUSTUS	exon	48100637	48100798	.	-	.	ID=g23032.t1.exon2;Parent=g23032.t1;
OX451218.1_Phasia_obesa_genome_assembly,_chromosome:_4	AUGUSTUS	intron	48100799	48100856	1	-	.	ID=g23032.t1.intron2;Parent=g23032.t1;
OX451218.1_Phasia_obesa_genome_assembly,_chromosome:_4	AUGUSTUS	CDS	48100857	48101065	1	-	2	ID=g23032.t1.CDS3;Parent=g23032.t1;
OX451218.1_Phasia_obesa_genome_assembly,_chromosome:_4	AUGUSTUS	exon	48100857	48101065	.	-	.	ID=g23032.t1.exon3;Parent=g23032.t1;
OX451218.1_Phasia_obesa_genome_assembly,_chromosome:_4	AUGUSTUS	intron	48101066	48101375	1	-	.	ID=g23032.t1.intron3;Parent=g23032.t1;
OX451218.1_Phasia_obesa_genome_assembly,_chromosome:_4	AUGUSTUS	CDS	48101376	48101565	1	-	0	ID=g23032.t1.CDS4;Parent=g23032.t1;
OX451218.1_Phasia_obesa_genome_assembly,_chromosome:_4	AUGUSTUS	exon	48101376	48101565	.	-	.	ID=g23032.t1.exon4;Parent=g23032.t1;
OX451218.1_Phasia_obesa_genome_assembly,_chromosome:_4	AUGUSTUS	intron	48101566	48101650	1	-	.	ID=g23032.t1.intron4;Parent=g23032.t1;
OX451218.1_Phasia_obesa_genome_assembly,_chromosome:_4	AUGUSTUS	CDS	48101651	48102148	1	-	0	ID=g23032.t1.CDS5;Parent=g23032.t1;
OX451218.1_Phasia_obesa_genome_assembly,_chromosome:_4	AUGUSTUS	exon	48101651	48102148	.	-	.	ID=g23032.t1.exon5;Parent=g23032.t1;
OX451218.1_Phasia_obesa_genome_assembly,_chromosome:_4	AUGUSTUS	start_codon	48102146	48102148	.	-	0	ID=g23032.t1.start1;Parent=g23032.t1;
OX451218.1_Phasia_obesa_genome_assembly,_chromosome:_4	AUGUSTUS	gene	48104595	48104804	.	+	.	ID=g23033;
OX451218.1_Phasia_obesa_genome_assembly,_chromosome:_4	AUGUSTUS	mRNA	48104595	48104804	1	+	.	ID=g23033.t1;Parent=g23033;
OX451218.1_Phasia_obesa_genome_assembly,_chromosome:_4	AUGUSTUS	start_codon	48104595	48104597	.	+	0	ID=g23033.t1.start1;Parent=g23033.t1;
OX451218.1_Phasia_obesa_genome_assembly,_chromosome:_4	AUGUSTUS	CDS	48104595	48104804	1	+	0	ID=g23033.t1.CDS1;Parent=g23033.t1;
OX451218.1_Phasia_obesa_genome_assembly,_chromosome:_4	AUGUSTUS	exon	48104595	48104804	.	+	.	ID=g23033.t1.exon1;Parent=g23033.t1;
OX451218.1_Phasia_obesa_genome_assembly,_chromosome:_4	AUGUSTUS	stop_codon	48104802	48104804	.	+	0	ID=g23033.t1.stop1;Parent=g23033.t1;
OX451218.1_Phasia_obesa_genome_assembly,_chromosome:_4	AUGUSTUS	gene	48105301	48108354	.	+	.	ID=g23034;
OX451218.1_Phasia_obesa_genome_assembly,_chromosome:_4	AUGUSTUS	mRNA	48105301	48108354	0.7	+	.	ID=g23034.t1;Parent=g23034;
OX451218.1_Phasia_obesa_genome_assembly,_chromosome:_4	AUGUSTUS	start_codon	48105301	48105303	.	+	0	ID=g23034.t1.start1;Parent=g23034.t1;
OX451218.1_Phasia_obesa_genome_assembly,_chromosome:_4	AUGUSTUS	CDS	48105301	48105460	0.97	+	0	ID=g23034.t1.CDS1;Parent=g23034.t1;
OX451218.1_Phasia_obesa_genome_assembly,_chromosome:_4	AUGUSTUS	exon	48105301	48105460	.	+	.	ID=g23034.t1.exon1;Parent=g23034.t1;
OX451218.1_Phasia_obesa_genome_assembly,_chromosome:_4	AUGUSTUS	intron	48105461	48107873	0.9	+	.	ID=g23034.t1.intron1;Parent=g23034.t1;
OX451218.1_Phasia_obesa_genome_assembly,_chromosome:_4	AUGUSTUS	CDS	48107874	48108059	0.73	+	2	ID=g23034.t1.CDS2;Parent=g23034.t1;
OX451218.1_Phasia_obesa_genome_assembly,_chromosome:_4	AUGUSTUS	exon	48107874	48108059	.	+	.	ID=g23034.t1.exon2;Parent=g23034.t1;
OX451218.1_Phasia_obesa_genome_assembly,_chromosome:_4	AUGUSTUS	intron	48108060	48108115	0.75	+	.	ID=g23034.t1.intron2;Parent=g23034.t1;
OX451218.1_Phasia_obesa_genome_assembly,_chromosome:_4	AUGUSTUS	CDS	48108116	48108354	0.75	+	2	ID=g23034.t1.CDS3;Parent=g23034.t1;
OX451218.1_Phasia_obesa_genome_assembly,_chromosome:_4	AUGUSTUS	exon	48108116	48108354	.	+	.	ID=g23034.t1.exon3;Parent=g23034.t1;
OX451218.1_Phasia_obesa_genome_assembly,_chromosome:_4	AUGUSTUS	stop_codon	48108352	48108354	.	+	0	ID=g23034.t1.stop1;Parent=g23034.t1;
OX451218.1_Phasia_obesa_genome_assembly,_chromosome:_4	AUGUSTUS	gene	48137278	48137631	.	-	.	ID=g23035;
OX451218.1_Phasia_obesa_genome_assembly,_chromosome:_4	AUGUSTUS	mRNA	48137278	48137631	0.64	-	.	ID=g23035.t1;Parent=g23035;
OX451218.1_Phasia_obesa_genome_assembly,_chromosome:_4	AUGUSTUS	stop_codon	48137278	48137280	.	-	0	ID=g23035.t1.stop1;Parent=g23035.t1;
OX451218.1_Phasia_obesa_genome_assembly,_chromosome:_4	AUGUSTUS	CDS	48137278	48137631	0.64	-	0	ID=g23035.t1.CDS1;Parent=g23035.t1;
OX451218.1_Phasia_obesa_genome_assembly,_chromosome:_4	AUGUSTUS	exon	48137278	48137631	.	-	.	ID=g23035.t1.exon1;Parent=g23035.t1;
OX451218.1_Phasia_obesa_genome_assembly,_chromosome:_4	AUGUSTUS	start_codon	48137629	48137631	.	-	0	ID=g23035.t1.start1;Parent=g23035.t1;
OX451218.1_Phasia_obesa_genome_assembly,_chromosome:_4	AUGUSTUS	gene	48147219	48147836	.	-	.	ID=g23036;
OX451218.1_Phasia_obesa_genome_assembly,_chromosome:_4	AUGUSTUS	mRNA	48147219	48147836	1	-	.	ID=g23036.t1;Parent=g23036;
OX451218.1_Phasia_obesa_genome_assembly,_chromosome:_4	AUGUSTUS	stop_codon	48147219	48147221	.	-	0	ID=g23036.t1.stop1;Parent=g23036.t1;
OX451218.1_Phasia_obesa_genome_assembly,_chromosome:_4	AUGUSTUS	CDS	48147219	48147836	1	-	0	ID=g23036.t1.CDS1;Parent=g23036.t1;
OX451218.1_Phasia_obesa_genome_assembly,_chromosome:_4	AUGUSTUS	exon	48147219	48147836	.	-	.	ID=g23036.t1.exon1;Parent=g23036.t1;
OX451218.1_Phasia_obesa_genome_assembly,_chromosome:_4	AUGUSTUS	start_codon	48147834	48147836	.	-	0	ID=g23036.t1.start1;Parent=g23036.t1;
OX451218.1_Phasia_obesa_genome_assembly,_chromosome:_4	AUGUSTUS	gene	48161720	48161959	.	-	.	ID=g23037;
OX451218.1_Phasia_obesa_genome_assembly,_chromosome:_4	AUGUSTUS	mRNA	48161720	48161959	0.26	-	.	ID=g23037.t1;Parent=g23037;
OX451218.1_Phasia_obesa_genome_assembly,_chromosome:_4	AUGUSTUS	stop_codon	48161720	48161722	.	-	0	ID=g23037.t1.stop1;Parent=g23037.t1;
OX451218.1_Phasia_obesa_genome_assembly,_chromosome:_4	AUGUSTUS	CDS	48161720	48161959	0.26	-	0	ID=g23037.t1.CDS1;Parent=g23037.t1;
OX451218.1_Phasia_obesa_genome_assembly,_chromosome:_4	AUGUSTUS	exon	48161720	48161959	.	-	.	ID=g23037.t1.exon1;Parent=g23037.t1;
OX451218.1_Phasia_obesa_genome_assembly,_chromosome:_4	AUGUSTUS	start_codon	48161957	48161959	.	-	0	ID=g23037.t1.start1;Parent=g23037.t1;
OX451218.1_Phasia_obesa_genome_assembly,_chromosome:_4	AUGUSTUS	gene	48163381	48166574	.	-	.	ID=g23038;
OX451218.1_Phasia_obesa_genome_assembly,_chromosome:_4	AUGUSTUS	mRNA	48166104	48166574	0.89	-	.	ID=g23038.t1;Parent=g23038;
OX451218.1_Phasia_obesa_genome_assembly,_chromosome:_4	AUGUSTUS	stop_codon	48166104	48166106	.	-	0	ID=g23038.t1.stop1;Parent=g23038.t1;
OX451218.1_Phasia_obesa_genome_assembly,_chromosome:_4	AUGUSTUS	CDS	48166104	48166574	0.89	-	0	ID=g23038.t1.CDS1;Parent=g23038.t1;
OX451218.1_Phasia_obesa_genome_assembly,_chromosome:_4	AUGUSTUS	exon	48166104	48166574	.	-	.	ID=g23038.t1.exon1;Parent=g23038.t1;
OX451218.1_Phasia_obesa_genome_assembly,_chromosome:_4	AUGUSTUS	start_codon	48166572	48166574	.	-	0	ID=g23038.t1.start1;Parent=g23038.t1;
OX451218.1_Phasia_obesa_genome_assembly,_chromosome:_4	AUGUSTUS	mRNA	48163381	48166574	0.42	-	.	ID=g23038.t2;Parent=g23038;
OX451218.1_Phasia_obesa_genome_assembly,_chromosome:_4	AUGUSTUS	stop_codon	48163381	48163383	.	-	0	ID=g23038.t2.stop1;Parent=g23038.t2;
OX451218.1_Phasia_obesa_genome_assembly,_chromosome:_4	AUGUSTUS	CDS	48163381	48166077	0.77	-	0	ID=g23038.t2.CDS1;Parent=g23038.t2;
OX451218.1_Phasia_obesa_genome_assembly,_chromosome:_4	AUGUSTUS	exon	48163381	48166077	.	-	.	ID=g23038.t2.exon1;Parent=g23038.t2;
OX451218.1_Phasia_obesa_genome_assembly,_chromosome:_4	AUGUSTUS	intron	48166078	48166169	0.49	-	.	ID=g23038.t2.intron1;Parent=g23038.t2;
OX451218.1_Phasia_obesa_genome_assembly,_chromosome:_4	AUGUSTUS	CDS	48166170	48166574	0.49	-	0	ID=g23038.t2.CDS2;Parent=g23038.t2;
OX451218.1_Phasia_obesa_genome_assembly,_chromosome:_4	AUGUSTUS	exon	48166170	48166574	.	-	.	ID=g23038.t2.exon2;Parent=g23038.t2;
OX451218.1_Phasia_obesa_genome_assembly,_chromosome:_4	AUGUSTUS	start_codon	48166572	48166574	.	-	0	ID=g23038.t2.start1;Parent=g23038.t2;
OX451218.1_Phasia_obesa_genome_assembly,_chromosome:_4	AUGUSTUS	mRNA	48163381	48164967	0.57	-	.	ID=g23038.t3;Parent=g23038;
OX451218.1_Phasia_obesa_genome_assembly,_chromosome:_4	AUGUSTUS	stop_codon	48163381	48163383	.	-	0	ID=g23038.t3.stop1;Parent=g23038.t3;
OX451218.1_Phasia_obesa_genome_assembly,_chromosome:_4	AUGUSTUS	CDS	48163381	48164967	0.57	-	0	ID=g23038.t3.CDS1;Parent=g23038.t3;
OX451218.1_Phasia_obesa_genome_assembly,_chromosome:_4	AUGUSTUS	exon	48163381	48164967	.	-	.	ID=g23038.t3.exon1;Parent=g23038.t3;
OX451218.1_Phasia_obesa_genome_assembly,_chromosome:_4	AUGUSTUS	start_codon	48164965	48164967	.	-	0	ID=g23038.t3.start1;Parent=g23038.t3;
OX451218.1_Phasia_obesa_genome_assembly,_chromosome:_4	AUGUSTUS	gene	48166964	48168213	.	-	.	ID=g23039;
OX451218.1_Phasia_obesa_genome_assembly,_chromosome:_4	AUGUSTUS	mRNA	48166964	48168213	0.78	-	.	ID=g23039.t1;Parent=g23039;
OX451218.1_Phasia_obesa_genome_assembly,_chromosome:_4	AUGUSTUS	stop_codon	48166964	48166966	.	-	0	ID=g23039.t1.stop1;Parent=g23039.t1;
OX451218.1_Phasia_obesa_genome_assembly,_chromosome:_4	AUGUSTUS	CDS	48166964	48167911	0.99	-	0	ID=g23039.t1.CDS1;Parent=g23039.t1;
OX451218.1_Phasia_obesa_genome_assembly,_chromosome:_4	AUGUSTUS	exon	48166964	48167911	.	-	.	ID=g23039.t1.exon1;Parent=g23039.t1;
OX451218.1_Phasia_obesa_genome_assembly,_chromosome:_4	AUGUSTUS	intron	48167912	48167961	0.79	-	.	ID=g23039.t1.intron1;Parent=g23039.t1;
OX451218.1_Phasia_obesa_genome_assembly,_chromosome:_4	AUGUSTUS	CDS	48167962	48168213	0.79	-	0	ID=g23039.t1.CDS2;Parent=g23039.t1;
OX451218.1_Phasia_obesa_genome_assembly,_chromosome:_4	AUGUSTUS	exon	48167962	48168213	.	-	.	ID=g23039.t1.exon2;Parent=g23039.t1;
OX451218.1_Phasia_obesa_genome_assembly,_chromosome:_4	AUGUSTUS	start_codon	48168211	48168213	.	-	0	ID=g23039.t1.start1;Parent=g23039.t1;
OX451218.1_Phasia_obesa_genome_assembly,_chromosome:_4	AUGUSTUS	gene	48169054	48169329	.	-	.	ID=g23040;
OX451218.1_Phasia_obesa_genome_assembly,_chromosome:_4	AUGUSTUS	mRNA	48169054	48169329	0.97	-	.	ID=g23040.t1;Parent=g23040;
OX451218.1_Phasia_obesa_genome_assembly,_chromosome:_4	AUGUSTUS	stop_codon	48169054	48169056	.	-	0	ID=g23040.t1.stop1;Parent=g23040.t1;
OX451218.1_Phasia_obesa_genome_assembly,_chromosome:_4	AUGUSTUS	CDS	48169054	48169329	0.97	-	0	ID=g23040.t1.CDS1;Parent=g23040.t1;
OX451218.1_Phasia_obesa_genome_assembly,_chromosome:_4	AUGUSTUS	exon	48169054	48169329	.	-	.	ID=g23040.t1.exon1;Parent=g23040.t1;
OX451218.1_Phasia_obesa_genome_assembly,_chromosome:_4	AUGUSTUS	start_codon	48169327	48169329	.	-	0	ID=g23040.t1.start1;Parent=g23040.t1;
OX451218.1_Phasia_obesa_genome_assembly,_chromosome:_4	AUGUSTUS	gene	48172994	48173575	.	-	.	ID=g23041;
OX451218.1_Phasia_obesa_genome_assembly,_chromosome:_4	AUGUSTUS	mRNA	48172994	48173575	1	-	.	ID=g23041.t1;Parent=g23041;
OX451218.1_Phasia_obesa_genome_assembly,_chromosome:_4	AUGUSTUS	stop_codon	48172994	48172996	.	-	0	ID=g23041.t1.stop1;Parent=g23041.t1;
OX451218.1_Phasia_obesa_genome_assembly,_chromosome:_4	AUGUSTUS	CDS	48172994	48173575	1	-	0	ID=g23041.t1.CDS1;Parent=g23041.t1;
OX451218.1_Phasia_obesa_genome_assembly,_chromosome:_4	AUGUSTUS	exon	48172994	48173575	.	-	.	ID=g23041.t1.exon1;Parent=g23041.t1;
OX451218.1_Phasia_obesa_genome_assembly,_chromosome:_4	AUGUSTUS	start_codon	48173573	48173575	.	-	0	ID=g23041.t1.start1;Parent=g23041.t1;
OX451218.1_Phasia_obesa_genome_assembly,_chromosome:_4	AUGUSTUS	gene	48178589	48180948	.	-	.	ID=g23042;
OX451218.1_Phasia_obesa_genome_assembly,_chromosome:_4	AUGUSTUS	mRNA	48178589	48180948	1	-	.	ID=g23042.t1;Parent=g23042;
OX451218.1_Phasia_obesa_genome_assembly,_chromosome:_4	AUGUSTUS	stop_codon	48178589	48178591	.	-	0	ID=g23042.t1.stop1;Parent=g23042.t1;
OX451218.1_Phasia_obesa_genome_assembly,_chromosome:_4	AUGUSTUS	CDS	48178589	48179131	1	-	0	ID=g23042.t1.CDS1;Parent=g23042.t1;
OX451218.1_Phasia_obesa_genome_assembly,_chromosome:_4	AUGUSTUS	exon	48178589	48179131	.	-	.	ID=g23042.t1.exon1;Parent=g23042.t1;
OX451218.1_Phasia_obesa_genome_assembly,_chromosome:_4	AUGUSTUS	intron	48179132	48179217	1	-	.	ID=g23042.t1.intron1;Parent=g23042.t1;
OX451218.1_Phasia_obesa_genome_assembly,_chromosome:_4	AUGUSTUS	CDS	48179218	48180948	1	-	0	ID=g23042.t1.CDS2;Parent=g23042.t1;
OX451218.1_Phasia_obesa_genome_assembly,_chromosome:_4	AUGUSTUS	exon	48179218	48180948	.	-	.	ID=g23042.t1.exon2;Parent=g23042.t1;
OX451218.1_Phasia_obesa_genome_assembly,_chromosome:_4	AUGUSTUS	start_codon	48180946	48180948	.	-	0	ID=g23042.t1.start1;Parent=g23042.t1;
OX451218.1_Phasia_obesa_genome_assembly,_chromosome:_4	AUGUSTUS	gene	48181391	48182172	.	-	.	ID=g23043;
OX451218.1_Phasia_obesa_genome_assembly,_chromosome:_4	AUGUSTUS	mRNA	48181391	48182172	1	-	.	ID=g23043.t1;Parent=g23043;
OX451218.1_Phasia_obesa_genome_assembly,_chromosome:_4	AUGUSTUS	stop_codon	48181391	48181393	.	-	0	ID=g23043.t1.stop1;Parent=g23043.t1;
OX451218.1_Phasia_obesa_genome_assembly,_chromosome:_4	AUGUSTUS	CDS	48181391	48181764	1	-	2	ID=g23043.t1.CDS1;Parent=g23043.t1;
OX451218.1_Phasia_obesa_genome_assembly,_chromosome:_4	AUGUSTUS	exon	48181391	48181764	.	-	.	ID=g23043.t1.exon1;Parent=g23043.t1;
OX451218.1_Phasia_obesa_genome_assembly,_chromosome:_4	AUGUSTUS	intron	48181765	48181859	1	-	.	ID=g23043.t1.intron1;Parent=g23043.t1;
OX451218.1_Phasia_obesa_genome_assembly,_chromosome:_4	AUGUSTUS	CDS	48181860	48182172	1	-	0	ID=g23043.t1.CDS2;Parent=g23043.t1;
OX451218.1_Phasia_obesa_genome_assembly,_chromosome:_4	AUGUSTUS	exon	48181860	48182172	.	-	.	ID=g23043.t1.exon2;Parent=g23043.t1;
OX451218.1_Phasia_obesa_genome_assembly,_chromosome:_4	AUGUSTUS	start_codon	48182170	48182172	.	-	0	ID=g23043.t1.start1;Parent=g23043.t1;
OX451218.1_Phasia_obesa_genome_assembly,_chromosome:_4	AUGUSTUS	gene	48182215	48182631	.	-	.	ID=g23044;
OX451218.1_Phasia_obesa_genome_assembly,_chromosome:_4	AUGUSTUS	mRNA	48182215	48182631	1	-	.	ID=g23044.t1;Parent=g23044;
OX451218.1_Phasia_obesa_genome_assembly,_chromosome:_4	AUGUSTUS	stop_codon	48182215	48182217	.	-	0	ID=g23044.t1.stop1;Parent=g23044.t1;
OX451218.1_Phasia_obesa_genome_assembly,_chromosome:_4	AUGUSTUS	CDS	48182215	48182631	1	-	0	ID=g23044.t1.CDS1;Parent=g23044.t1;
OX451218.1_Phasia_obesa_genome_assembly,_chromosome:_4	AUGUSTUS	exon	48182215	48182631	.	-	.	ID=g23044.t1.exon1;Parent=g23044.t1;
OX451218.1_Phasia_obesa_genome_assembly,_chromosome:_4	AUGUSTUS	start_codon	48182629	48182631	.	-	0	ID=g23044.t1.start1;Parent=g23044.t1;
OX451218.1_Phasia_obesa_genome_assembly,_chromosome:_4	AUGUSTUS	gene	48197780	48198543	.	+	.	ID=g23045;
OX451218.1_Phasia_obesa_genome_assembly,_chromosome:_4	AUGUSTUS	mRNA	48197780	48198543	0.24	+	.	ID=g23045.t1;Parent=g23045;
OX451218.1_Phasia_obesa_genome_assembly,_chromosome:_4	AUGUSTUS	start_codon	48197780	48197782	.	+	0	ID=g23045.t1.start1;Parent=g23045.t1;
OX451218.1_Phasia_obesa_genome_assembly,_chromosome:_4	AUGUSTUS	CDS	48197780	48197904	0.24	+	0	ID=g23045.t1.CDS1;Parent=g23045.t1;
OX451218.1_Phasia_obesa_genome_assembly,_chromosome:_4	AUGUSTUS	exon	48197780	48197904	.	+	.	ID=g23045.t1.exon1;Parent=g23045.t1;
OX451218.1_Phasia_obesa_genome_assembly,_chromosome:_4	AUGUSTUS	intron	48197905	48198095	0.24	+	.	ID=g23045.t1.intron1;Parent=g23045.t1;
OX451218.1_Phasia_obesa_genome_assembly,_chromosome:_4	AUGUSTUS	CDS	48198096	48198543	0.81	+	1	ID=g23045.t1.CDS2;Parent=g23045.t1;
OX451218.1_Phasia_obesa_genome_assembly,_chromosome:_4	AUGUSTUS	exon	48198096	48198543	.	+	.	ID=g23045.t1.exon2;Parent=g23045.t1;
OX451218.1_Phasia_obesa_genome_assembly,_chromosome:_4	AUGUSTUS	stop_codon	48198541	48198543	.	+	0	ID=g23045.t1.stop1;Parent=g23045.t1;
OX451218.1_Phasia_obesa_genome_assembly,_chromosome:_4	AUGUSTUS	gene	48207458	48209564	.	+	.	ID=g23046;
OX451218.1_Phasia_obesa_genome_assembly,_chromosome:_4	AUGUSTUS	mRNA	48207458	48209564	1	+	.	ID=g23046.t1;Parent=g23046;
OX451218.1_Phasia_obesa_genome_assembly,_chromosome:_4	AUGUSTUS	start_codon	48207458	48207460	.	+	0	ID=g23046.t1.start1;Parent=g23046.t1;
OX451218.1_Phasia_obesa_genome_assembly,_chromosome:_4	AUGUSTUS	CDS	48207458	48209235	1	+	0	ID=g23046.t1.CDS1;Parent=g23046.t1;
OX451218.1_Phasia_obesa_genome_assembly,_chromosome:_4	AUGUSTUS	exon	48207458	48209235	.	+	.	ID=g23046.t1.exon1;Parent=g23046.t1;
OX451218.1_Phasia_obesa_genome_assembly,_chromosome:_4	AUGUSTUS	intron	48209236	48209323	1	+	.	ID=g23046.t1.intron1;Parent=g23046.t1;
OX451218.1_Phasia_obesa_genome_assembly,_chromosome:_4	AUGUSTUS	CDS	48209324	48209564	1	+	1	ID=g23046.t1.CDS2;Parent=g23046.t1;
OX451218.1_Phasia_obesa_genome_assembly,_chromosome:_4	AUGUSTUS	exon	48209324	48209564	.	+	.	ID=g23046.t1.exon2;Parent=g23046.t1;
OX451218.1_Phasia_obesa_genome_assembly,_chromosome:_4	AUGUSTUS	stop_codon	48209562	48209564	.	+	0	ID=g23046.t1.stop1;Parent=g23046.t1;
OX451218.1_Phasia_obesa_genome_assembly,_chromosome:_4	AUGUSTUS	gene	48223191	48223979	.	+	.	ID=g23047;
OX451218.1_Phasia_obesa_genome_assembly,_chromosome:_4	AUGUSTUS	mRNA	48223191	48223979	0.65	+	.	ID=g23047.t1;Parent=g23047;
OX451218.1_Phasia_obesa_genome_assembly,_chromosome:_4	AUGUSTUS	start_codon	48223191	48223193	.	+	0	ID=g23047.t1.start1;Parent=g23047.t1;
OX451218.1_Phasia_obesa_genome_assembly,_chromosome:_4	AUGUSTUS	CDS	48223191	48223979	0.65	+	0	ID=g23047.t1.CDS1;Parent=g23047.t1;
OX451218.1_Phasia_obesa_genome_assembly,_chromosome:_4	AUGUSTUS	exon	48223191	48223979	.	+	.	ID=g23047.t1.exon1;Parent=g23047.t1;
OX451218.1_Phasia_obesa_genome_assembly,_chromosome:_4	AUGUSTUS	stop_codon	48223977	48223979	.	+	0	ID=g23047.t1.stop1;Parent=g23047.t1;
OX451218.1_Phasia_obesa_genome_assembly,_chromosome:_4	AUGUSTUS	gene	48239570	48240997	.	+	.	ID=g23048;
OX451218.1_Phasia_obesa_genome_assembly,_chromosome:_4	AUGUSTUS	mRNA	48239570	48240997	1	+	.	ID=g23048.t1;Parent=g23048;
OX451218.1_Phasia_obesa_genome_assembly,_chromosome:_4	AUGUSTUS	start_codon	48239570	48239572	.	+	0	ID=g23048.t1.start1;Parent=g23048.t1;
OX451218.1_Phasia_obesa_genome_assembly,_chromosome:_4	AUGUSTUS	CDS	48239570	48240997	1	+	0	ID=g23048.t1.CDS1;Parent=g23048.t1;
OX451218.1_Phasia_obesa_genome_assembly,_chromosome:_4	AUGUSTUS	exon	48239570	48240997	.	+	.	ID=g23048.t1.exon1;Parent=g23048.t1;
OX451218.1_Phasia_obesa_genome_assembly,_chromosome:_4	AUGUSTUS	stop_codon	48240995	48240997	.	+	0	ID=g23048.t1.stop1;Parent=g23048.t1;
OX451218.1_Phasia_obesa_genome_assembly,_chromosome:_4	AUGUSTUS	gene	48241372	48241806	.	+	.	ID=g23049;
OX451218.1_Phasia_obesa_genome_assembly,_chromosome:_4	AUGUSTUS	mRNA	48241372	48241806	1	+	.	ID=g23049.t1;Parent=g23049;
OX451218.1_Phasia_obesa_genome_assembly,_chromosome:_4	AUGUSTUS	start_codon	48241372	48241374	.	+	0	ID=g23049.t1.start1;Parent=g23049.t1;
OX451218.1_Phasia_obesa_genome_assembly,_chromosome:_4	AUGUSTUS	CDS	48241372	48241806	1	+	0	ID=g23049.t1.CDS1;Parent=g23049.t1;
OX451218.1_Phasia_obesa_genome_assembly,_chromosome:_4	AUGUSTUS	exon	48241372	48241806	.	+	.	ID=g23049.t1.exon1;Parent=g23049.t1;
OX451218.1_Phasia_obesa_genome_assembly,_chromosome:_4	AUGUSTUS	stop_codon	48241804	48241806	.	+	0	ID=g23049.t1.stop1;Parent=g23049.t1;
OX451218.1_Phasia_obesa_genome_assembly,_chromosome:_4	AUGUSTUS	gene	48249900	48250559	.	-	.	ID=g23050;
OX451218.1_Phasia_obesa_genome_assembly,_chromosome:_4	AUGUSTUS	mRNA	48249900	48250559	1	-	.	ID=g23050.t1;Parent=g23050;
OX451218.1_Phasia_obesa_genome_assembly,_chromosome:_4	AUGUSTUS	stop_codon	48249900	48249902	.	-	0	ID=g23050.t1.stop1;Parent=g23050.t1;
OX451218.1_Phasia_obesa_genome_assembly,_chromosome:_4	AUGUSTUS	CDS	48249900	48250559	1	-	0	ID=g23050.t1.CDS1;Parent=g23050.t1;
OX451218.1_Phasia_obesa_genome_assembly,_chromosome:_4	AUGUSTUS	exon	48249900	48250559	.	-	.	ID=g23050.t1.exon1;Parent=g23050.t1;
OX451218.1_Phasia_obesa_genome_assembly,_chromosome:_4	AUGUSTUS	start_codon	48250557	48250559	.	-	0	ID=g23050.t1.start1;Parent=g23050.t1;
OX451218.1_Phasia_obesa_genome_assembly,_chromosome:_4	AUGUSTUS	gene	48250745	48251329	.	-	.	ID=g23051;
OX451218.1_Phasia_obesa_genome_assembly,_chromosome:_4	AUGUSTUS	mRNA	48250745	48251329	1	-	.	ID=g23051.t1;Parent=g23051;
OX451218.1_Phasia_obesa_genome_assembly,_chromosome:_4	AUGUSTUS	stop_codon	48250745	48250747	.	-	0	ID=g23051.t1.stop1;Parent=g23051.t1;
OX451218.1_Phasia_obesa_genome_assembly,_chromosome:_4	AUGUSTUS	CDS	48250745	48251329	1	-	0	ID=g23051.t1.CDS1;Parent=g23051.t1;
OX451218.1_Phasia_obesa_genome_assembly,_chromosome:_4	AUGUSTUS	exon	48250745	48251329	.	-	.	ID=g23051.t1.exon1;Parent=g23051.t1;
OX451218.1_Phasia_obesa_genome_assembly,_chromosome:_4	AUGUSTUS	start_codon	48251327	48251329	.	-	0	ID=g23051.t1.start1;Parent=g23051.t1;
OX451218.1_Phasia_obesa_genome_assembly,_chromosome:_4	AUGUSTUS	gene	48255984	48256487	.	-	.	ID=g23052;
OX451218.1_Phasia_obesa_genome_assembly,_chromosome:_4	AUGUSTUS	mRNA	48255984	48256487	1	-	.	ID=g23052.t1;Parent=g23052;
OX451218.1_Phasia_obesa_genome_assembly,_chromosome:_4	AUGUSTUS	stop_codon	48255984	48255986	.	-	0	ID=g23052.t1.stop1;Parent=g23052.t1;
OX451218.1_Phasia_obesa_genome_assembly,_chromosome:_4	AUGUSTUS	CDS	48255984	48256487	1	-	0	ID=g23052.t1.CDS1;Parent=g23052.t1;
OX451218.1_Phasia_obesa_genome_assembly,_chromosome:_4	AUGUSTUS	exon	48255984	48256487	.	-	.	ID=g23052.t1.exon1;Parent=g23052.t1;
OX451218.1_Phasia_obesa_genome_assembly,_chromosome:_4	AUGUSTUS	start_codon	48256485	48256487	.	-	0	ID=g23052.t1.start1;Parent=g23052.t1;
OX451218.1_Phasia_obesa_genome_assembly,_chromosome:_4	AUGUSTUS	gene	48256573	48257073	.	-	.	ID=g23053;
OX451218.1_Phasia_obesa_genome_assembly,_chromosome:_4	AUGUSTUS	mRNA	48256573	48257073	1	-	.	ID=g23053.t1;Parent=g23053;
OX451218.1_Phasia_obesa_genome_assembly,_chromosome:_4	AUGUSTUS	stop_codon	48256573	48256575	.	-	0	ID=g23053.t1.stop1;Parent=g23053.t1;
OX451218.1_Phasia_obesa_genome_assembly,_chromosome:_4	AUGUSTUS	CDS	48256573	48257073	1	-	0	ID=g23053.t1.CDS1;Parent=g23053.t1;
OX451218.1_Phasia_obesa_genome_assembly,_chromosome:_4	AUGUSTUS	exon	48256573	48257073	.	-	.	ID=g23053.t1.exon1;Parent=g23053.t1;
OX451218.1_Phasia_obesa_genome_assembly,_chromosome:_4	AUGUSTUS	start_codon	48257071	48257073	.	-	0	ID=g23053.t1.start1;Parent=g23053.t1;
OX451218.1_Phasia_obesa_genome_assembly,_chromosome:_4	AUGUSTUS	gene	48270709	48270918	.	+	.	ID=g23054;
OX451218.1_Phasia_obesa_genome_assembly,_chromosome:_4	AUGUSTUS	mRNA	48270709	48270918	1	+	.	ID=g23054.t1;Parent=g23054;
OX451218.1_Phasia_obesa_genome_assembly,_chromosome:_4	AUGUSTUS	start_codon	48270709	48270711	.	+	0	ID=g23054.t1.start1;Parent=g23054.t1;
OX451218.1_Phasia_obesa_genome_assembly,_chromosome:_4	AUGUSTUS	CDS	48270709	48270918	1	+	0	ID=g23054.t1.CDS1;Parent=g23054.t1;
OX451218.1_Phasia_obesa_genome_assembly,_chromosome:_4	AUGUSTUS	exon	48270709	48270918	.	+	.	ID=g23054.t1.exon1;Parent=g23054.t1;
OX451218.1_Phasia_obesa_genome_assembly,_chromosome:_4	AUGUSTUS	stop_codon	48270916	48270918	.	+	0	ID=g23054.t1.stop1;Parent=g23054.t1;
OX451218.1_Phasia_obesa_genome_assembly,_chromosome:_4	AUGUSTUS	gene	48270989	48272057	.	+	.	ID=g23055;
OX451218.1_Phasia_obesa_genome_assembly,_chromosome:_4	AUGUSTUS	mRNA	48270989	48272057	0.71	+	.	ID=g23055.t1;Parent=g23055;
OX451218.1_Phasia_obesa_genome_assembly,_chromosome:_4	AUGUSTUS	start_codon	48270989	48270991	.	+	0	ID=g23055.t1.start1;Parent=g23055.t1;
OX451218.1_Phasia_obesa_genome_assembly,_chromosome:_4	AUGUSTUS	CDS	48270989	48271569	0.71	+	0	ID=g23055.t1.CDS1;Parent=g23055.t1;
OX451218.1_Phasia_obesa_genome_assembly,_chromosome:_4	AUGUSTUS	exon	48270989	48271569	.	+	.	ID=g23055.t1.exon1;Parent=g23055.t1;
OX451218.1_Phasia_obesa_genome_assembly,_chromosome:_4	AUGUSTUS	intron	48271570	48271714	0.71	+	.	ID=g23055.t1.intron1;Parent=g23055.t1;
OX451218.1_Phasia_obesa_genome_assembly,_chromosome:_4	AUGUSTUS	CDS	48271715	48272057	0.71	+	1	ID=g23055.t1.CDS2;Parent=g23055.t1;
OX451218.1_Phasia_obesa_genome_assembly,_chromosome:_4	AUGUSTUS	exon	48271715	48272057	.	+	.	ID=g23055.t1.exon2;Parent=g23055.t1;
OX451218.1_Phasia_obesa_genome_assembly,_chromosome:_4	AUGUSTUS	stop_codon	48272055	48272057	.	+	0	ID=g23055.t1.stop1;Parent=g23055.t1;
OX451218.1_Phasia_obesa_genome_assembly,_chromosome:_4	AUGUSTUS	mRNA	48270989	48272057	0.37	+	.	ID=g23055.t2;Parent=g23055;
OX451218.1_Phasia_obesa_genome_assembly,_chromosome:_4	AUGUSTUS	start_codon	48270989	48270991	.	+	0	ID=g23055.t2.start1;Parent=g23055.t2;
OX451218.1_Phasia_obesa_genome_assembly,_chromosome:_4	AUGUSTUS	CDS	48270989	48271629	0.37	+	0	ID=g23055.t2.CDS1;Parent=g23055.t2;
OX451218.1_Phasia_obesa_genome_assembly,_chromosome:_4	AUGUSTUS	exon	48270989	48271629	.	+	.	ID=g23055.t2.exon1;Parent=g23055.t2;
OX451218.1_Phasia_obesa_genome_assembly,_chromosome:_4	AUGUSTUS	intron	48271630	48271681	0.37	+	.	ID=g23055.t2.intron1;Parent=g23055.t2;
OX451218.1_Phasia_obesa_genome_assembly,_chromosome:_4	AUGUSTUS	CDS	48271682	48272057	0.52	+	1	ID=g23055.t2.CDS2;Parent=g23055.t2;
OX451218.1_Phasia_obesa_genome_assembly,_chromosome:_4	AUGUSTUS	exon	48271682	48272057	.	+	.	ID=g23055.t2.exon2;Parent=g23055.t2;
OX451218.1_Phasia_obesa_genome_assembly,_chromosome:_4	AUGUSTUS	stop_codon	48272055	48272057	.	+	0	ID=g23055.t2.stop1;Parent=g23055.t2;
OX451218.1_Phasia_obesa_genome_assembly,_chromosome:_4	AUGUSTUS	gene	48272083	48272937	.	+	.	ID=g23056;
OX451218.1_Phasia_obesa_genome_assembly,_chromosome:_4	AUGUSTUS	mRNA	48272083	48272937	1	+	.	ID=g23056.t1;Parent=g23056;
OX451218.1_Phasia_obesa_genome_assembly,_chromosome:_4	AUGUSTUS	start_codon	48272083	48272085	.	+	0	ID=g23056.t1.start1;Parent=g23056.t1;
OX451218.1_Phasia_obesa_genome_assembly,_chromosome:_4	AUGUSTUS	CDS	48272083	48272937	1	+	0	ID=g23056.t1.CDS1;Parent=g23056.t1;
OX451218.1_Phasia_obesa_genome_assembly,_chromosome:_4	AUGUSTUS	exon	48272083	48272937	.	+	.	ID=g23056.t1.exon1;Parent=g23056.t1;
OX451218.1_Phasia_obesa_genome_assembly,_chromosome:_4	AUGUSTUS	stop_codon	48272935	48272937	.	+	0	ID=g23056.t1.stop1;Parent=g23056.t1;
OX451218.1_Phasia_obesa_genome_assembly,_chromosome:_4	AUGUSTUS	gene	48273290	48274531	.	+	.	ID=g23057;
OX451218.1_Phasia_obesa_genome_assembly,_chromosome:_4	AUGUSTUS	mRNA	48273290	48274531	0.99	+	.	ID=g23057.t1;Parent=g23057;
OX451218.1_Phasia_obesa_genome_assembly,_chromosome:_4	AUGUSTUS	start_codon	48273290	48273292	.	+	0	ID=g23057.t1.start1;Parent=g23057.t1;
OX451218.1_Phasia_obesa_genome_assembly,_chromosome:_4	AUGUSTUS	CDS	48273290	48274531	0.99	+	0	ID=g23057.t1.CDS1;Parent=g23057.t1;
OX451218.1_Phasia_obesa_genome_assembly,_chromosome:_4	AUGUSTUS	exon	48273290	48274531	.	+	.	ID=g23057.t1.exon1;Parent=g23057.t1;
OX451218.1_Phasia_obesa_genome_assembly,_chromosome:_4	AUGUSTUS	stop_codon	48274529	48274531	.	+	0	ID=g23057.t1.stop1;Parent=g23057.t1;
OX451218.1_Phasia_obesa_genome_assembly,_chromosome:_4	AUGUSTUS	gene	48290301	48291095	.	+	.	ID=g23058;
OX451218.1_Phasia_obesa_genome_assembly,_chromosome:_4	AUGUSTUS	mRNA	48290301	48291095	1	+	.	ID=g23058.t1;Parent=g23058;
OX451218.1_Phasia_obesa_genome_assembly,_chromosome:_4	AUGUSTUS	start_codon	48290301	48290303	.	+	0	ID=g23058.t1.start1;Parent=g23058.t1;
OX451218.1_Phasia_obesa_genome_assembly,_chromosome:_4	AUGUSTUS	CDS	48290301	48291095	1	+	0	ID=g23058.t1.CDS1;Parent=g23058.t1;
OX451218.1_Phasia_obesa_genome_assembly,_chromosome:_4	AUGUSTUS	exon	48290301	48291095	.	+	.	ID=g23058.t1.exon1;Parent=g23058.t1;
OX451218.1_Phasia_obesa_genome_assembly,_chromosome:_4	AUGUSTUS	stop_codon	48291093	48291095	.	+	0	ID=g23058.t1.stop1;Parent=g23058.t1;
OX451218.1_Phasia_obesa_genome_assembly,_chromosome:_4	AUGUSTUS	gene	48293585	48294159	.	+	.	ID=g23059;
OX451218.1_Phasia_obesa_genome_assembly,_chromosome:_4	AUGUSTUS	mRNA	48293585	48294159	1	+	.	ID=g23059.t1;Parent=g23059;
OX451218.1_Phasia_obesa_genome_assembly,_chromosome:_4	AUGUSTUS	start_codon	48293585	48293587	.	+	0	ID=g23059.t1.start1;Parent=g23059.t1;
OX451218.1_Phasia_obesa_genome_assembly,_chromosome:_4	AUGUSTUS	CDS	48293585	48293755	1	+	0	ID=g23059.t1.CDS1;Parent=g23059.t1;
OX451218.1_Phasia_obesa_genome_assembly,_chromosome:_4	AUGUSTUS	exon	48293585	48293755	.	+	.	ID=g23059.t1.exon1;Parent=g23059.t1;
OX451218.1_Phasia_obesa_genome_assembly,_chromosome:_4	AUGUSTUS	intron	48293756	48293871	1	+	.	ID=g23059.t1.intron1;Parent=g23059.t1;
OX451218.1_Phasia_obesa_genome_assembly,_chromosome:_4	AUGUSTUS	CDS	48293872	48294159	1	+	0	ID=g23059.t1.CDS2;Parent=g23059.t1;
OX451218.1_Phasia_obesa_genome_assembly,_chromosome:_4	AUGUSTUS	exon	48293872	48294159	.	+	.	ID=g23059.t1.exon2;Parent=g23059.t1;
OX451218.1_Phasia_obesa_genome_assembly,_chromosome:_4	AUGUSTUS	stop_codon	48294157	48294159	.	+	0	ID=g23059.t1.stop1;Parent=g23059.t1;
OX451218.1_Phasia_obesa_genome_assembly,_chromosome:_4	AUGUSTUS	gene	48327572	48327981	.	-	.	ID=g23060;
OX451218.1_Phasia_obesa_genome_assembly,_chromosome:_4	AUGUSTUS	mRNA	48327572	48327981	0.47	-	.	ID=g23060.t1;Parent=g23060;
OX451218.1_Phasia_obesa_genome_assembly,_chromosome:_4	AUGUSTUS	stop_codon	48327572	48327574	.	-	0	ID=g23060.t1.stop1;Parent=g23060.t1;
OX451218.1_Phasia_obesa_genome_assembly,_chromosome:_4	AUGUSTUS	CDS	48327572	48327822	0.5	-	2	ID=g23060.t1.CDS1;Parent=g23060.t1;
OX451218.1_Phasia_obesa_genome_assembly,_chromosome:_4	AUGUSTUS	exon	48327572	48327822	.	-	.	ID=g23060.t1.exon1;Parent=g23060.t1;
OX451218.1_Phasia_obesa_genome_assembly,_chromosome:_4	AUGUSTUS	intron	48327823	48327899	0.48	-	.	ID=g23060.t1.intron1;Parent=g23060.t1;
OX451218.1_Phasia_obesa_genome_assembly,_chromosome:_4	AUGUSTUS	CDS	48327900	48327981	0.96	-	0	ID=g23060.t1.CDS2;Parent=g23060.t1;
OX451218.1_Phasia_obesa_genome_assembly,_chromosome:_4	AUGUSTUS	exon	48327900	48327981	.	-	.	ID=g23060.t1.exon2;Parent=g23060.t1;
OX451218.1_Phasia_obesa_genome_assembly,_chromosome:_4	AUGUSTUS	start_codon	48327979	48327981	.	-	0	ID=g23060.t1.start1;Parent=g23060.t1;
OX451218.1_Phasia_obesa_genome_assembly,_chromosome:_4	AUGUSTUS	gene	48331821	48332213	.	+	.	ID=g23061;
OX451218.1_Phasia_obesa_genome_assembly,_chromosome:_4	AUGUSTUS	mRNA	48331821	48332213	0.97	+	.	ID=g23061.t1;Parent=g23061;
OX451218.1_Phasia_obesa_genome_assembly,_chromosome:_4	AUGUSTUS	start_codon	48331821	48331823	.	+	0	ID=g23061.t1.start1;Parent=g23061.t1;
OX451218.1_Phasia_obesa_genome_assembly,_chromosome:_4	AUGUSTUS	CDS	48331821	48331836	0.97	+	0	ID=g23061.t1.CDS1;Parent=g23061.t1;
OX451218.1_Phasia_obesa_genome_assembly,_chromosome:_4	AUGUSTUS	exon	48331821	48331836	.	+	.	ID=g23061.t1.exon1;Parent=g23061.t1;
OX451218.1_Phasia_obesa_genome_assembly,_chromosome:_4	AUGUSTUS	intron	48331837	48331914	1	+	.	ID=g23061.t1.intron1;Parent=g23061.t1;
OX451218.1_Phasia_obesa_genome_assembly,_chromosome:_4	AUGUSTUS	CDS	48331915	48332213	1	+	2	ID=g23061.t1.CDS2;Parent=g23061.t1;
OX451218.1_Phasia_obesa_genome_assembly,_chromosome:_4	AUGUSTUS	exon	48331915	48332213	.	+	.	ID=g23061.t1.exon2;Parent=g23061.t1;
OX451218.1_Phasia_obesa_genome_assembly,_chromosome:_4	AUGUSTUS	stop_codon	48332211	48332213	.	+	0	ID=g23061.t1.stop1;Parent=g23061.t1;
OX451218.1_Phasia_obesa_genome_assembly,_chromosome:_4	AUGUSTUS	gene	48332381	48333700	.	-	.	ID=g23062;
OX451218.1_Phasia_obesa_genome_assembly,_chromosome:_4	AUGUSTUS	mRNA	48332381	48333700	1	-	.	ID=g23062.t1;Parent=g23062;
OX451218.1_Phasia_obesa_genome_assembly,_chromosome:_4	AUGUSTUS	stop_codon	48332381	48332383	.	-	0	ID=g23062.t1.stop1;Parent=g23062.t1;
OX451218.1_Phasia_obesa_genome_assembly,_chromosome:_4	AUGUSTUS	CDS	48332381	48333018	1	-	2	ID=g23062.t1.CDS1;Parent=g23062.t1;
OX451218.1_Phasia_obesa_genome_assembly,_chromosome:_4	AUGUSTUS	exon	48332381	48333018	.	-	.	ID=g23062.t1.exon1;Parent=g23062.t1;
OX451218.1_Phasia_obesa_genome_assembly,_chromosome:_4	AUGUSTUS	intron	48333019	48333076	1	-	.	ID=g23062.t1.intron1;Parent=g23062.t1;
OX451218.1_Phasia_obesa_genome_assembly,_chromosome:_4	AUGUSTUS	CDS	48333077	48333473	1	-	0	ID=g23062.t1.CDS2;Parent=g23062.t1;
OX451218.1_Phasia_obesa_genome_assembly,_chromosome:_4	AUGUSTUS	exon	48333077	48333473	.	-	.	ID=g23062.t1.exon2;Parent=g23062.t1;
OX451218.1_Phasia_obesa_genome_assembly,_chromosome:_4	AUGUSTUS	intron	48333474	48333526	1	-	.	ID=g23062.t1.intron2;Parent=g23062.t1;
OX451218.1_Phasia_obesa_genome_assembly,_chromosome:_4	AUGUSTUS	CDS	48333527	48333700	1	-	0	ID=g23062.t1.CDS3;Parent=g23062.t1;
OX451218.1_Phasia_obesa_genome_assembly,_chromosome:_4	AUGUSTUS	exon	48333527	48333700	.	-	.	ID=g23062.t1.exon3;Parent=g23062.t1;
OX451218.1_Phasia_obesa_genome_assembly,_chromosome:_4	AUGUSTUS	start_codon	48333698	48333700	.	-	0	ID=g23062.t1.start1;Parent=g23062.t1;
OX451218.1_Phasia_obesa_genome_assembly,_chromosome:_4	AUGUSTUS	gene	48350523	48351129	.	+	.	ID=g23063;
OX451218.1_Phasia_obesa_genome_assembly,_chromosome:_4	AUGUSTUS	mRNA	48350523	48351129	0.6	+	.	ID=g23063.t1;Parent=g23063;
OX451218.1_Phasia_obesa_genome_assembly,_chromosome:_4	AUGUSTUS	start_codon	48350523	48350525	.	+	0	ID=g23063.t1.start1;Parent=g23063.t1;
OX451218.1_Phasia_obesa_genome_assembly,_chromosome:_4	AUGUSTUS	CDS	48350523	48350816	1	+	0	ID=g23063.t1.CDS1;Parent=g23063.t1;
OX451218.1_Phasia_obesa_genome_assembly,_chromosome:_4	AUGUSTUS	exon	48350523	48350816	.	+	.	ID=g23063.t1.exon1;Parent=g23063.t1;
OX451218.1_Phasia_obesa_genome_assembly,_chromosome:_4	AUGUSTUS	intron	48350817	48350874	1	+	.	ID=g23063.t1.intron1;Parent=g23063.t1;
OX451218.1_Phasia_obesa_genome_assembly,_chromosome:_4	AUGUSTUS	CDS	48350875	48351129	0.6	+	0	ID=g23063.t1.CDS2;Parent=g23063.t1;
OX451218.1_Phasia_obesa_genome_assembly,_chromosome:_4	AUGUSTUS	exon	48350875	48351129	.	+	.	ID=g23063.t1.exon2;Parent=g23063.t1;
OX451218.1_Phasia_obesa_genome_assembly,_chromosome:_4	AUGUSTUS	stop_codon	48351127	48351129	.	+	0	ID=g23063.t1.stop1;Parent=g23063.t1;
OX451218.1_Phasia_obesa_genome_assembly,_chromosome:_4	AUGUSTUS	gene	48379797	48382455	.	-	.	ID=g23064;
OX451218.1_Phasia_obesa_genome_assembly,_chromosome:_4	AUGUSTUS	mRNA	48379797	48382455	0.35	-	.	ID=g23064.t1;Parent=g23064;
OX451218.1_Phasia_obesa_genome_assembly,_chromosome:_4	AUGUSTUS	stop_codon	48379797	48379799	.	-	0	ID=g23064.t1.stop1;Parent=g23064.t1;
OX451218.1_Phasia_obesa_genome_assembly,_chromosome:_4	AUGUSTUS	CDS	48379797	48380039	0.99	-	0	ID=g23064.t1.CDS1;Parent=g23064.t1;
OX451218.1_Phasia_obesa_genome_assembly,_chromosome:_4	AUGUSTUS	exon	48379797	48380039	.	-	.	ID=g23064.t1.exon1;Parent=g23064.t1;
OX451218.1_Phasia_obesa_genome_assembly,_chromosome:_4	AUGUSTUS	intron	48380040	48381129	0.39	-	.	ID=g23064.t1.intron1;Parent=g23064.t1;
OX451218.1_Phasia_obesa_genome_assembly,_chromosome:_4	AUGUSTUS	CDS	48381130	48382455	0.35	-	0	ID=g23064.t1.CDS2;Parent=g23064.t1;
OX451218.1_Phasia_obesa_genome_assembly,_chromosome:_4	AUGUSTUS	exon	48381130	48382455	.	-	.	ID=g23064.t1.exon2;Parent=g23064.t1;
OX451218.1_Phasia_obesa_genome_assembly,_chromosome:_4	AUGUSTUS	start_codon	48382453	48382455	.	-	0	ID=g23064.t1.start1;Parent=g23064.t1;
OX451218.1_Phasia_obesa_genome_assembly,_chromosome:_4	AUGUSTUS	gene	48382458	48383606	.	-	.	ID=g23065;
OX451218.1_Phasia_obesa_genome_assembly,_chromosome:_4	AUGUSTUS	mRNA	48382458	48383606	1	-	.	ID=g23065.t1;Parent=g23065;
OX451218.1_Phasia_obesa_genome_assembly,_chromosome:_4	AUGUSTUS	stop_codon	48382458	48382460	.	-	0	ID=g23065.t1.stop1;Parent=g23065.t1;
OX451218.1_Phasia_obesa_genome_assembly,_chromosome:_4	AUGUSTUS	CDS	48382458	48383606	1	-	0	ID=g23065.t1.CDS1;Parent=g23065.t1;
OX451218.1_Phasia_obesa_genome_assembly,_chromosome:_4	AUGUSTUS	exon	48382458	48383606	.	-	.	ID=g23065.t1.exon1;Parent=g23065.t1;
OX451218.1_Phasia_obesa_genome_assembly,_chromosome:_4	AUGUSTUS	start_codon	48383604	48383606	.	-	0	ID=g23065.t1.start1;Parent=g23065.t1;
OX451218.1_Phasia_obesa_genome_assembly,_chromosome:_4	AUGUSTUS	mRNA	48382772	48383606	0.19	-	.	ID=g23065.t2;Parent=g23065;
OX451218.1_Phasia_obesa_genome_assembly,_chromosome:_4	AUGUSTUS	stop_codon	48382772	48382774	.	-	0	ID=g23065.t2.stop1;Parent=g23065.t2;
OX451218.1_Phasia_obesa_genome_assembly,_chromosome:_4	AUGUSTUS	CDS	48382772	48382788	0.21	-	2	ID=g23065.t2.CDS1;Parent=g23065.t2;
OX451218.1_Phasia_obesa_genome_assembly,_chromosome:_4	AUGUSTUS	exon	48382772	48382788	.	-	.	ID=g23065.t2.exon1;Parent=g23065.t2;
OX451218.1_Phasia_obesa_genome_assembly,_chromosome:_4	AUGUSTUS	intron	48382789	48383080	0.19	-	.	ID=g23065.t2.intron1;Parent=g23065.t2;
OX451218.1_Phasia_obesa_genome_assembly,_chromosome:_4	AUGUSTUS	CDS	48383081	48383606	0.2	-	0	ID=g23065.t2.CDS2;Parent=g23065.t2;
OX451218.1_Phasia_obesa_genome_assembly,_chromosome:_4	AUGUSTUS	exon	48383081	48383606	.	-	.	ID=g23065.t2.exon2;Parent=g23065.t2;
OX451218.1_Phasia_obesa_genome_assembly,_chromosome:_4	AUGUSTUS	start_codon	48383604	48383606	.	-	0	ID=g23065.t2.start1;Parent=g23065.t2;
OX451218.1_Phasia_obesa_genome_assembly,_chromosome:_4	AUGUSTUS	mRNA	48382458	48383606	0.69	-	.	ID=g23065.t3;Parent=g23065;
OX451218.1_Phasia_obesa_genome_assembly,_chromosome:_4	AUGUSTUS	stop_codon	48382458	48382460	.	-	0	ID=g23065.t3.stop1;Parent=g23065.t3;
OX451218.1_Phasia_obesa_genome_assembly,_chromosome:_4	AUGUSTUS	CDS	48382458	48382788	0.96	-	1	ID=g23065.t3.CDS1;Parent=g23065.t3;
OX451218.1_Phasia_obesa_genome_assembly,_chromosome:_4	AUGUSTUS	exon	48382458	48382788	.	-	.	ID=g23065.t3.exon1;Parent=g23065.t3;
OX451218.1_Phasia_obesa_genome_assembly,_chromosome:_4	AUGUSTUS	intron	48382789	48383052	0.7	-	.	ID=g23065.t3.intron1;Parent=g23065.t3;
OX451218.1_Phasia_obesa_genome_assembly,_chromosome:_4	AUGUSTUS	CDS	48383053	48383606	0.7	-	0	ID=g23065.t3.CDS2;Parent=g23065.t3;
OX451218.1_Phasia_obesa_genome_assembly,_chromosome:_4	AUGUSTUS	exon	48383053	48383606	.	-	.	ID=g23065.t3.exon2;Parent=g23065.t3;
OX451218.1_Phasia_obesa_genome_assembly,_chromosome:_4	AUGUSTUS	start_codon	48383604	48383606	.	-	0	ID=g23065.t3.start1;Parent=g23065.t3;
OX451218.1_Phasia_obesa_genome_assembly,_chromosome:_4	AUGUSTUS	gene	48411398	48412677	.	+	.	ID=g23066;
OX451218.1_Phasia_obesa_genome_assembly,_chromosome:_4	AUGUSTUS	mRNA	48411398	48412677	1	+	.	ID=g23066.t1;Parent=g23066;
OX451218.1_Phasia_obesa_genome_assembly,_chromosome:_4	AUGUSTUS	start_codon	48411398	48411400	.	+	0	ID=g23066.t1.start1;Parent=g23066.t1;
OX451218.1_Phasia_obesa_genome_assembly,_chromosome:_4	AUGUSTUS	CDS	48411398	48411704	1	+	0	ID=g23066.t1.CDS1;Parent=g23066.t1;
OX451218.1_Phasia_obesa_genome_assembly,_chromosome:_4	AUGUSTUS	exon	48411398	48411704	.	+	.	ID=g23066.t1.exon1;Parent=g23066.t1;
OX451218.1_Phasia_obesa_genome_assembly,_chromosome:_4	AUGUSTUS	intron	48411705	48412423	1	+	.	ID=g23066.t1.intron1;Parent=g23066.t1;
OX451218.1_Phasia_obesa_genome_assembly,_chromosome:_4	AUGUSTUS	CDS	48412424	48412677	1	+	2	ID=g23066.t1.CDS2;Parent=g23066.t1;
OX451218.1_Phasia_obesa_genome_assembly,_chromosome:_4	AUGUSTUS	exon	48412424	48412677	.	+	.	ID=g23066.t1.exon2;Parent=g23066.t1;
OX451218.1_Phasia_obesa_genome_assembly,_chromosome:_4	AUGUSTUS	stop_codon	48412675	48412677	.	+	0	ID=g23066.t1.stop1;Parent=g23066.t1;
OX451218.1_Phasia_obesa_genome_assembly,_chromosome:_4	AUGUSTUS	gene	48434342	48434806	.	+	.	ID=g23067;
OX451218.1_Phasia_obesa_genome_assembly,_chromosome:_4	AUGUSTUS	mRNA	48434342	48434806	1	+	.	ID=g23067.t1;Parent=g23067;
OX451218.1_Phasia_obesa_genome_assembly,_chromosome:_4	AUGUSTUS	start_codon	48434342	48434344	.	+	0	ID=g23067.t1.start1;Parent=g23067.t1;
OX451218.1_Phasia_obesa_genome_assembly,_chromosome:_4	AUGUSTUS	CDS	48434342	48434806	1	+	0	ID=g23067.t1.CDS1;Parent=g23067.t1;
OX451218.1_Phasia_obesa_genome_assembly,_chromosome:_4	AUGUSTUS	exon	48434342	48434806	.	+	.	ID=g23067.t1.exon1;Parent=g23067.t1;
OX451218.1_Phasia_obesa_genome_assembly,_chromosome:_4	AUGUSTUS	stop_codon	48434804	48434806	.	+	0	ID=g23067.t1.stop1;Parent=g23067.t1;
OX451218.1_Phasia_obesa_genome_assembly,_chromosome:_4	AUGUSTUS	gene	48435463	48436063	.	+	.	ID=g23068;
OX451218.1_Phasia_obesa_genome_assembly,_chromosome:_4	AUGUSTUS	mRNA	48435463	48436063	0.92	+	.	ID=g23068.t1;Parent=g23068;
OX451218.1_Phasia_obesa_genome_assembly,_chromosome:_4	AUGUSTUS	start_codon	48435463	48435465	.	+	0	ID=g23068.t1.start1;Parent=g23068.t1;
OX451218.1_Phasia_obesa_genome_assembly,_chromosome:_4	AUGUSTUS	CDS	48435463	48435580	0.92	+	0	ID=g23068.t1.CDS1;Parent=g23068.t1;
OX451218.1_Phasia_obesa_genome_assembly,_chromosome:_4	AUGUSTUS	exon	48435463	48435580	.	+	.	ID=g23068.t1.exon1;Parent=g23068.t1;
OX451218.1_Phasia_obesa_genome_assembly,_chromosome:_4	AUGUSTUS	intron	48435581	48435743	0.92	+	.	ID=g23068.t1.intron1;Parent=g23068.t1;
OX451218.1_Phasia_obesa_genome_assembly,_chromosome:_4	AUGUSTUS	CDS	48435744	48436063	0.94	+	2	ID=g23068.t1.CDS2;Parent=g23068.t1;
OX451218.1_Phasia_obesa_genome_assembly,_chromosome:_4	AUGUSTUS	exon	48435744	48436063	.	+	.	ID=g23068.t1.exon2;Parent=g23068.t1;
OX451218.1_Phasia_obesa_genome_assembly,_chromosome:_4	AUGUSTUS	stop_codon	48436061	48436063	.	+	0	ID=g23068.t1.stop1;Parent=g23068.t1;
OX451218.1_Phasia_obesa_genome_assembly,_chromosome:_4	AUGUSTUS	gene	48444811	48447188	.	+	.	ID=g23069;
OX451218.1_Phasia_obesa_genome_assembly,_chromosome:_4	AUGUSTUS	mRNA	48444811	48447188	1	+	.	ID=g23069.t1;Parent=g23069;
OX451218.1_Phasia_obesa_genome_assembly,_chromosome:_4	AUGUSTUS	start_codon	48444811	48444813	.	+	0	ID=g23069.t1.start1;Parent=g23069.t1;
OX451218.1_Phasia_obesa_genome_assembly,_chromosome:_4	AUGUSTUS	CDS	48444811	48445490	1	+	0	ID=g23069.t1.CDS1;Parent=g23069.t1;
OX451218.1_Phasia_obesa_genome_assembly,_chromosome:_4	AUGUSTUS	exon	48444811	48445490	.	+	.	ID=g23069.t1.exon1;Parent=g23069.t1;
OX451218.1_Phasia_obesa_genome_assembly,_chromosome:_4	AUGUSTUS	intron	48445491	48446476	1	+	.	ID=g23069.t1.intron1;Parent=g23069.t1;
OX451218.1_Phasia_obesa_genome_assembly,_chromosome:_4	AUGUSTUS	CDS	48446477	48447188	1	+	1	ID=g23069.t1.CDS2;Parent=g23069.t1;
OX451218.1_Phasia_obesa_genome_assembly,_chromosome:_4	AUGUSTUS	exon	48446477	48447188	.	+	.	ID=g23069.t1.exon2;Parent=g23069.t1;
OX451218.1_Phasia_obesa_genome_assembly,_chromosome:_4	AUGUSTUS	stop_codon	48447186	48447188	.	+	0	ID=g23069.t1.stop1;Parent=g23069.t1;
OX451218.1_Phasia_obesa_genome_assembly,_chromosome:_4	AUGUSTUS	gene	48461545	48463874	.	+	.	ID=g23070;
OX451218.1_Phasia_obesa_genome_assembly,_chromosome:_4	AUGUSTUS	mRNA	48461545	48463874	1	+	.	ID=g23070.t1;Parent=g23070;
OX451218.1_Phasia_obesa_genome_assembly,_chromosome:_4	AUGUSTUS	start_codon	48461545	48461547	.	+	0	ID=g23070.t1.start1;Parent=g23070.t1;
OX451218.1_Phasia_obesa_genome_assembly,_chromosome:_4	AUGUSTUS	CDS	48461545	48461563	1	+	0	ID=g23070.t1.CDS1;Parent=g23070.t1;
OX451218.1_Phasia_obesa_genome_assembly,_chromosome:_4	AUGUSTUS	exon	48461545	48461563	.	+	.	ID=g23070.t1.exon1;Parent=g23070.t1;
OX451218.1_Phasia_obesa_genome_assembly,_chromosome:_4	AUGUSTUS	intron	48461564	48463359	1	+	.	ID=g23070.t1.intron1;Parent=g23070.t1;
OX451218.1_Phasia_obesa_genome_assembly,_chromosome:_4	AUGUSTUS	CDS	48463360	48463480	1	+	2	ID=g23070.t1.CDS2;Parent=g23070.t1;
OX451218.1_Phasia_obesa_genome_assembly,_chromosome:_4	AUGUSTUS	exon	48463360	48463480	.	+	.	ID=g23070.t1.exon2;Parent=g23070.t1;
OX451218.1_Phasia_obesa_genome_assembly,_chromosome:_4	AUGUSTUS	intron	48463481	48463561	1	+	.	ID=g23070.t1.intron2;Parent=g23070.t1;
OX451218.1_Phasia_obesa_genome_assembly,_chromosome:_4	AUGUSTUS	CDS	48463562	48463874	1	+	1	ID=g23070.t1.CDS3;Parent=g23070.t1;
OX451218.1_Phasia_obesa_genome_assembly,_chromosome:_4	AUGUSTUS	exon	48463562	48463874	.	+	.	ID=g23070.t1.exon3;Parent=g23070.t1;
OX451218.1_Phasia_obesa_genome_assembly,_chromosome:_4	AUGUSTUS	stop_codon	48463872	48463874	.	+	0	ID=g23070.t1.stop1;Parent=g23070.t1;
OX451218.1_Phasia_obesa_genome_assembly,_chromosome:_4	AUGUSTUS	gene	48472021	48472445	.	-	.	ID=g23071;
OX451218.1_Phasia_obesa_genome_assembly,_chromosome:_4	AUGUSTUS	mRNA	48472021	48472445	0.99	-	.	ID=g23071.t1;Parent=g23071;
OX451218.1_Phasia_obesa_genome_assembly,_chromosome:_4	AUGUSTUS	stop_codon	48472021	48472023	.	-	0	ID=g23071.t1.stop1;Parent=g23071.t1;
OX451218.1_Phasia_obesa_genome_assembly,_chromosome:_4	AUGUSTUS	CDS	48472021	48472058	1	-	2	ID=g23071.t1.CDS1;Parent=g23071.t1;
OX451218.1_Phasia_obesa_genome_assembly,_chromosome:_4	AUGUSTUS	exon	48472021	48472058	.	-	.	ID=g23071.t1.exon1;Parent=g23071.t1;
OX451218.1_Phasia_obesa_genome_assembly,_chromosome:_4	AUGUSTUS	intron	48472059	48472225	1	-	.	ID=g23071.t1.intron1;Parent=g23071.t1;
OX451218.1_Phasia_obesa_genome_assembly,_chromosome:_4	AUGUSTUS	CDS	48472226	48472445	0.99	-	0	ID=g23071.t1.CDS2;Parent=g23071.t1;
OX451218.1_Phasia_obesa_genome_assembly,_chromosome:_4	AUGUSTUS	exon	48472226	48472445	.	-	.	ID=g23071.t1.exon2;Parent=g23071.t1;
OX451218.1_Phasia_obesa_genome_assembly,_chromosome:_4	AUGUSTUS	start_codon	48472443	48472445	.	-	0	ID=g23071.t1.start1;Parent=g23071.t1;
OX451218.1_Phasia_obesa_genome_assembly,_chromosome:_4	AUGUSTUS	gene	48472478	48472942	.	-	.	ID=g23072;
OX451218.1_Phasia_obesa_genome_assembly,_chromosome:_4	AUGUSTUS	mRNA	48472478	48472942	0.99	-	.	ID=g23072.t1;Parent=g23072;
OX451218.1_Phasia_obesa_genome_assembly,_chromosome:_4	AUGUSTUS	stop_codon	48472478	48472480	.	-	0	ID=g23072.t1.stop1;Parent=g23072.t1;
OX451218.1_Phasia_obesa_genome_assembly,_chromosome:_4	AUGUSTUS	CDS	48472478	48472696	0.99	-	0	ID=g23072.t1.CDS1;Parent=g23072.t1;
OX451218.1_Phasia_obesa_genome_assembly,_chromosome:_4	AUGUSTUS	exon	48472478	48472696	.	-	.	ID=g23072.t1.exon1;Parent=g23072.t1;
OX451218.1_Phasia_obesa_genome_assembly,_chromosome:_4	AUGUSTUS	intron	48472697	48472753	1	-	.	ID=g23072.t1.intron1;Parent=g23072.t1;
OX451218.1_Phasia_obesa_genome_assembly,_chromosome:_4	AUGUSTUS	CDS	48472754	48472942	1	-	0	ID=g23072.t1.CDS2;Parent=g23072.t1;
OX451218.1_Phasia_obesa_genome_assembly,_chromosome:_4	AUGUSTUS	exon	48472754	48472942	.	-	.	ID=g23072.t1.exon2;Parent=g23072.t1;
OX451218.1_Phasia_obesa_genome_assembly,_chromosome:_4	AUGUSTUS	start_codon	48472940	48472942	.	-	0	ID=g23072.t1.start1;Parent=g23072.t1;
OX451218.1_Phasia_obesa_genome_assembly,_chromosome:_4	AUGUSTUS	gene	48484006	48487202	.	+	.	ID=g23073;
OX451218.1_Phasia_obesa_genome_assembly,_chromosome:_4	AUGUSTUS	mRNA	48484006	48487202	1	+	.	ID=g23073.t1;Parent=g23073;
OX451218.1_Phasia_obesa_genome_assembly,_chromosome:_4	AUGUSTUS	start_codon	48484006	48484008	.	+	0	ID=g23073.t1.start1;Parent=g23073.t1;
OX451218.1_Phasia_obesa_genome_assembly,_chromosome:_4	AUGUSTUS	CDS	48484006	48484439	1	+	0	ID=g23073.t1.CDS1;Parent=g23073.t1;
OX451218.1_Phasia_obesa_genome_assembly,_chromosome:_4	AUGUSTUS	exon	48484006	48484439	.	+	.	ID=g23073.t1.exon1;Parent=g23073.t1;
OX451218.1_Phasia_obesa_genome_assembly,_chromosome:_4	AUGUSTUS	intron	48484440	48485610	1	+	.	ID=g23073.t1.intron1;Parent=g23073.t1;
OX451218.1_Phasia_obesa_genome_assembly,_chromosome:_4	AUGUSTUS	CDS	48485611	48486375	1	+	1	ID=g23073.t1.CDS2;Parent=g23073.t1;
OX451218.1_Phasia_obesa_genome_assembly,_chromosome:_4	AUGUSTUS	exon	48485611	48486375	.	+	.	ID=g23073.t1.exon2;Parent=g23073.t1;
OX451218.1_Phasia_obesa_genome_assembly,_chromosome:_4	AUGUSTUS	intron	48486376	48486883	1	+	.	ID=g23073.t1.intron2;Parent=g23073.t1;
OX451218.1_Phasia_obesa_genome_assembly,_chromosome:_4	AUGUSTUS	CDS	48486884	48487202	1	+	1	ID=g23073.t1.CDS3;Parent=g23073.t1;
OX451218.1_Phasia_obesa_genome_assembly,_chromosome:_4	AUGUSTUS	exon	48486884	48487202	.	+	.	ID=g23073.t1.exon3;Parent=g23073.t1;
OX451218.1_Phasia_obesa_genome_assembly,_chromosome:_4	AUGUSTUS	stop_codon	48487200	48487202	.	+	0	ID=g23073.t1.stop1;Parent=g23073.t1;
OX451218.1_Phasia_obesa_genome_assembly,_chromosome:_4	AUGUSTUS	gene	48527108	48527475	.	+	.	ID=g23074;
OX451218.1_Phasia_obesa_genome_assembly,_chromosome:_4	AUGUSTUS	mRNA	48527108	48527475	1	+	.	ID=g23074.t1;Parent=g23074;
OX451218.1_Phasia_obesa_genome_assembly,_chromosome:_4	AUGUSTUS	start_codon	48527108	48527110	.	+	0	ID=g23074.t1.start1;Parent=g23074.t1;
OX451218.1_Phasia_obesa_genome_assembly,_chromosome:_4	AUGUSTUS	CDS	48527108	48527126	1	+	0	ID=g23074.t1.CDS1;Parent=g23074.t1;
OX451218.1_Phasia_obesa_genome_assembly,_chromosome:_4	AUGUSTUS	exon	48527108	48527126	.	+	.	ID=g23074.t1.exon1;Parent=g23074.t1;
OX451218.1_Phasia_obesa_genome_assembly,_chromosome:_4	AUGUSTUS	intron	48527127	48527191	1	+	.	ID=g23074.t1.intron1;Parent=g23074.t1;
OX451218.1_Phasia_obesa_genome_assembly,_chromosome:_4	AUGUSTUS	CDS	48527192	48527402	1	+	2	ID=g23074.t1.CDS2;Parent=g23074.t1;
OX451218.1_Phasia_obesa_genome_assembly,_chromosome:_4	AUGUSTUS	exon	48527192	48527402	.	+	.	ID=g23074.t1.exon2;Parent=g23074.t1;
OX451218.1_Phasia_obesa_genome_assembly,_chromosome:_4	AUGUSTUS	intron	48527403	48527468	1	+	.	ID=g23074.t1.intron2;Parent=g23074.t1;
OX451218.1_Phasia_obesa_genome_assembly,_chromosome:_4	AUGUSTUS	CDS	48527469	48527475	1	+	1	ID=g23074.t1.CDS3;Parent=g23074.t1;
OX451218.1_Phasia_obesa_genome_assembly,_chromosome:_4	AUGUSTUS	exon	48527469	48527475	.	+	.	ID=g23074.t1.exon3;Parent=g23074.t1;
OX451218.1_Phasia_obesa_genome_assembly,_chromosome:_4	AUGUSTUS	stop_codon	48527473	48527475	.	+	0	ID=g23074.t1.stop1;Parent=g23074.t1;
OX451218.1_Phasia_obesa_genome_assembly,_chromosome:_4	AUGUSTUS	gene	48527514	48528105	.	+	.	ID=g23075;
OX451218.1_Phasia_obesa_genome_assembly,_chromosome:_4	AUGUSTUS	mRNA	48527514	48528105	1	+	.	ID=g23075.t1;Parent=g23075;
OX451218.1_Phasia_obesa_genome_assembly,_chromosome:_4	AUGUSTUS	start_codon	48527514	48527516	.	+	0	ID=g23075.t1.start1;Parent=g23075.t1;
OX451218.1_Phasia_obesa_genome_assembly,_chromosome:_4	AUGUSTUS	CDS	48527514	48527518	1	+	0	ID=g23075.t1.CDS1;Parent=g23075.t1;
OX451218.1_Phasia_obesa_genome_assembly,_chromosome:_4	AUGUSTUS	exon	48527514	48527518	.	+	.	ID=g23075.t1.exon1;Parent=g23075.t1;
OX451218.1_Phasia_obesa_genome_assembly,_chromosome:_4	AUGUSTUS	intron	48527519	48527591	1	+	.	ID=g23075.t1.intron1;Parent=g23075.t1;
OX451218.1_Phasia_obesa_genome_assembly,_chromosome:_4	AUGUSTUS	CDS	48527592	48527599	1	+	1	ID=g23075.t1.CDS2;Parent=g23075.t1;
OX451218.1_Phasia_obesa_genome_assembly,_chromosome:_4	AUGUSTUS	exon	48527592	48527599	.	+	.	ID=g23075.t1.exon2;Parent=g23075.t1;
OX451218.1_Phasia_obesa_genome_assembly,_chromosome:_4	AUGUSTUS	intron	48527600	48527779	1	+	.	ID=g23075.t1.intron2;Parent=g23075.t1;
OX451218.1_Phasia_obesa_genome_assembly,_chromosome:_4	AUGUSTUS	CDS	48527780	48528105	1	+	2	ID=g23075.t1.CDS3;Parent=g23075.t1;
OX451218.1_Phasia_obesa_genome_assembly,_chromosome:_4	AUGUSTUS	exon	48527780	48528105	.	+	.	ID=g23075.t1.exon3;Parent=g23075.t1;
OX451218.1_Phasia_obesa_genome_assembly,_chromosome:_4	AUGUSTUS	stop_codon	48528103	48528105	.	+	0	ID=g23075.t1.stop1;Parent=g23075.t1;
OX451218.1_Phasia_obesa_genome_assembly,_chromosome:_4	AUGUSTUS	gene	48528240	48528799	.	-	.	ID=g23076;
OX451218.1_Phasia_obesa_genome_assembly,_chromosome:_4	AUGUSTUS	mRNA	48528240	48528799	1	-	.	ID=g23076.t1;Parent=g23076;
OX451218.1_Phasia_obesa_genome_assembly,_chromosome:_4	AUGUSTUS	stop_codon	48528240	48528242	.	-	0	ID=g23076.t1.stop1;Parent=g23076.t1;
OX451218.1_Phasia_obesa_genome_assembly,_chromosome:_4	AUGUSTUS	CDS	48528240	48528711	1	-	1	ID=g23076.t1.CDS1;Parent=g23076.t1;
OX451218.1_Phasia_obesa_genome_assembly,_chromosome:_4	AUGUSTUS	exon	48528240	48528711	.	-	.	ID=g23076.t1.exon1;Parent=g23076.t1;
OX451218.1_Phasia_obesa_genome_assembly,_chromosome:_4	AUGUSTUS	intron	48528712	48528770	1	-	.	ID=g23076.t1.intron1;Parent=g23076.t1;
OX451218.1_Phasia_obesa_genome_assembly,_chromosome:_4	AUGUSTUS	CDS	48528771	48528799	1	-	0	ID=g23076.t1.CDS2;Parent=g23076.t1;
OX451218.1_Phasia_obesa_genome_assembly,_chromosome:_4	AUGUSTUS	exon	48528771	48528799	.	-	.	ID=g23076.t1.exon2;Parent=g23076.t1;
OX451218.1_Phasia_obesa_genome_assembly,_chromosome:_4	AUGUSTUS	start_codon	48528797	48528799	.	-	0	ID=g23076.t1.start1;Parent=g23076.t1;
OX451218.1_Phasia_obesa_genome_assembly,_chromosome:_4	AUGUSTUS	gene	48528857	48529626	.	-	.	ID=g23077;
OX451218.1_Phasia_obesa_genome_assembly,_chromosome:_4	AUGUSTUS	mRNA	48528857	48529626	0.53	-	.	ID=g23077.t1;Parent=g23077;
OX451218.1_Phasia_obesa_genome_assembly,_chromosome:_4	AUGUSTUS	stop_codon	48528857	48528859	.	-	0	ID=g23077.t1.stop1;Parent=g23077.t1;
OX451218.1_Phasia_obesa_genome_assembly,_chromosome:_4	AUGUSTUS	CDS	48528857	48528873	1	-	2	ID=g23077.t1.CDS1;Parent=g23077.t1;
OX451218.1_Phasia_obesa_genome_assembly,_chromosome:_4	AUGUSTUS	exon	48528857	48528873	.	-	.	ID=g23077.t1.exon1;Parent=g23077.t1;
OX451218.1_Phasia_obesa_genome_assembly,_chromosome:_4	AUGUSTUS	intron	48528874	48528954	1	-	.	ID=g23077.t1.intron1;Parent=g23077.t1;
OX451218.1_Phasia_obesa_genome_assembly,_chromosome:_4	AUGUSTUS	CDS	48528955	48528986	1	-	1	ID=g23077.t1.CDS2;Parent=g23077.t1;
OX451218.1_Phasia_obesa_genome_assembly,_chromosome:_4	AUGUSTUS	exon	48528955	48528986	.	-	.	ID=g23077.t1.exon2;Parent=g23077.t1;
OX451218.1_Phasia_obesa_genome_assembly,_chromosome:_4	AUGUSTUS	intron	48528987	48529049	0.53	-	.	ID=g23077.t1.intron2;Parent=g23077.t1;
OX451218.1_Phasia_obesa_genome_assembly,_chromosome:_4	AUGUSTUS	CDS	48529050	48529354	0.53	-	0	ID=g23077.t1.CDS3;Parent=g23077.t1;
OX451218.1_Phasia_obesa_genome_assembly,_chromosome:_4	AUGUSTUS	exon	48529050	48529354	.	-	.	ID=g23077.t1.exon3;Parent=g23077.t1;
OX451218.1_Phasia_obesa_genome_assembly,_chromosome:_4	AUGUSTUS	intron	48529355	48529410	1	-	.	ID=g23077.t1.intron3;Parent=g23077.t1;
OX451218.1_Phasia_obesa_genome_assembly,_chromosome:_4	AUGUSTUS	CDS	48529411	48529626	1	-	0	ID=g23077.t1.CDS4;Parent=g23077.t1;
OX451218.1_Phasia_obesa_genome_assembly,_chromosome:_4	AUGUSTUS	exon	48529411	48529626	.	-	.	ID=g23077.t1.exon4;Parent=g23077.t1;
OX451218.1_Phasia_obesa_genome_assembly,_chromosome:_4	AUGUSTUS	start_codon	48529624	48529626	.	-	0	ID=g23077.t1.start1;Parent=g23077.t1;
OX451218.1_Phasia_obesa_genome_assembly,_chromosome:_4	AUGUSTUS	gene	48538212	48541210	.	+	.	ID=g23078;
OX451218.1_Phasia_obesa_genome_assembly,_chromosome:_4	AUGUSTUS	mRNA	48538212	48541210	0.69	+	.	ID=g23078.t1;Parent=g23078;
OX451218.1_Phasia_obesa_genome_assembly,_chromosome:_4	AUGUSTUS	start_codon	48538212	48538214	.	+	0	ID=g23078.t1.start1;Parent=g23078.t1;
OX451218.1_Phasia_obesa_genome_assembly,_chromosome:_4	AUGUSTUS	CDS	48538212	48538331	0.86	+	0	ID=g23078.t1.CDS1;Parent=g23078.t1;
OX451218.1_Phasia_obesa_genome_assembly,_chromosome:_4	AUGUSTUS	exon	48538212	48538331	.	+	.	ID=g23078.t1.exon1;Parent=g23078.t1;
OX451218.1_Phasia_obesa_genome_assembly,_chromosome:_4	AUGUSTUS	intron	48538332	48541027	0.69	+	.	ID=g23078.t1.intron1;Parent=g23078.t1;
OX451218.1_Phasia_obesa_genome_assembly,_chromosome:_4	AUGUSTUS	CDS	48541028	48541210	0.98	+	0	ID=g23078.t1.CDS2;Parent=g23078.t1;
OX451218.1_Phasia_obesa_genome_assembly,_chromosome:_4	AUGUSTUS	exon	48541028	48541210	.	+	.	ID=g23078.t1.exon2;Parent=g23078.t1;
OX451218.1_Phasia_obesa_genome_assembly,_chromosome:_4	AUGUSTUS	stop_codon	48541208	48541210	.	+	0	ID=g23078.t1.stop1;Parent=g23078.t1;
OX451218.1_Phasia_obesa_genome_assembly,_chromosome:_4	AUGUSTUS	gene	48542995	48544200	.	+	.	ID=g23079;
OX451218.1_Phasia_obesa_genome_assembly,_chromosome:_4	AUGUSTUS	mRNA	48542995	48544200	1	+	.	ID=g23079.t1;Parent=g23079;
OX451218.1_Phasia_obesa_genome_assembly,_chromosome:_4	AUGUSTUS	start_codon	48542995	48542997	.	+	0	ID=g23079.t1.start1;Parent=g23079.t1;
OX451218.1_Phasia_obesa_genome_assembly,_chromosome:_4	AUGUSTUS	CDS	48542995	48544200	1	+	0	ID=g23079.t1.CDS1;Parent=g23079.t1;
OX451218.1_Phasia_obesa_genome_assembly,_chromosome:_4	AUGUSTUS	exon	48542995	48544200	.	+	.	ID=g23079.t1.exon1;Parent=g23079.t1;
OX451218.1_Phasia_obesa_genome_assembly,_chromosome:_4	AUGUSTUS	stop_codon	48544198	48544200	.	+	0	ID=g23079.t1.stop1;Parent=g23079.t1;
OX451218.1_Phasia_obesa_genome_assembly,_chromosome:_4	AUGUSTUS	gene	48544325	48544534	.	+	.	ID=g23080;
OX451218.1_Phasia_obesa_genome_assembly,_chromosome:_4	AUGUSTUS	mRNA	48544325	48544534	1	+	.	ID=g23080.t1;Parent=g23080;
OX451218.1_Phasia_obesa_genome_assembly,_chromosome:_4	AUGUSTUS	start_codon	48544325	48544327	.	+	0	ID=g23080.t1.start1;Parent=g23080.t1;
OX451218.1_Phasia_obesa_genome_assembly,_chromosome:_4	AUGUSTUS	CDS	48544325	48544534	1	+	0	ID=g23080.t1.CDS1;Parent=g23080.t1;
OX451218.1_Phasia_obesa_genome_assembly,_chromosome:_4	AUGUSTUS	exon	48544325	48544534	.	+	.	ID=g23080.t1.exon1;Parent=g23080.t1;
OX451218.1_Phasia_obesa_genome_assembly,_chromosome:_4	AUGUSTUS	stop_codon	48544532	48544534	.	+	0	ID=g23080.t1.stop1;Parent=g23080.t1;
OX451218.1_Phasia_obesa_genome_assembly,_chromosome:_4	AUGUSTUS	gene	48554931	48555341	.	-	.	ID=g23081;
OX451218.1_Phasia_obesa_genome_assembly,_chromosome:_4	AUGUSTUS	mRNA	48554931	48555341	0.7	-	.	ID=g23081.t1;Parent=g23081;
OX451218.1_Phasia_obesa_genome_assembly,_chromosome:_4	AUGUSTUS	stop_codon	48554931	48554933	.	-	0	ID=g23081.t1.stop1;Parent=g23081.t1;
OX451218.1_Phasia_obesa_genome_assembly,_chromosome:_4	AUGUSTUS	CDS	48554931	48555250	1	-	2	ID=g23081.t1.CDS1;Parent=g23081.t1;
OX451218.1_Phasia_obesa_genome_assembly,_chromosome:_4	AUGUSTUS	exon	48554931	48555250	.	-	.	ID=g23081.t1.exon1;Parent=g23081.t1;
OX451218.1_Phasia_obesa_genome_assembly,_chromosome:_4	AUGUSTUS	intron	48555251	48555307	0.7	-	.	ID=g23081.t1.intron1;Parent=g23081.t1;
OX451218.1_Phasia_obesa_genome_assembly,_chromosome:_4	AUGUSTUS	CDS	48555308	48555341	0.7	-	0	ID=g23081.t1.CDS2;Parent=g23081.t1;
OX451218.1_Phasia_obesa_genome_assembly,_chromosome:_4	AUGUSTUS	exon	48555308	48555341	.	-	.	ID=g23081.t1.exon2;Parent=g23081.t1;
OX451218.1_Phasia_obesa_genome_assembly,_chromosome:_4	AUGUSTUS	start_codon	48555339	48555341	.	-	0	ID=g23081.t1.start1;Parent=g23081.t1;
OX451218.1_Phasia_obesa_genome_assembly,_chromosome:_4	AUGUSTUS	gene	48556893	48558980	.	-	.	ID=g23082;
OX451218.1_Phasia_obesa_genome_assembly,_chromosome:_4	AUGUSTUS	mRNA	48556893	48558980	0.83	-	.	ID=g23082.t1;Parent=g23082;
OX451218.1_Phasia_obesa_genome_assembly,_chromosome:_4	AUGUSTUS	stop_codon	48556893	48556895	.	-	0	ID=g23082.t1.stop1;Parent=g23082.t1;
OX451218.1_Phasia_obesa_genome_assembly,_chromosome:_4	AUGUSTUS	CDS	48556893	48556906	0.88	-	2	ID=g23082.t1.CDS1;Parent=g23082.t1;
OX451218.1_Phasia_obesa_genome_assembly,_chromosome:_4	AUGUSTUS	exon	48556893	48556906	.	-	.	ID=g23082.t1.exon1;Parent=g23082.t1;
OX451218.1_Phasia_obesa_genome_assembly,_chromosome:_4	AUGUSTUS	intron	48556907	48558175	0.83	-	.	ID=g23082.t1.intron1;Parent=g23082.t1;
OX451218.1_Phasia_obesa_genome_assembly,_chromosome:_4	AUGUSTUS	CDS	48558176	48558980	0.9	-	0	ID=g23082.t1.CDS2;Parent=g23082.t1;
OX451218.1_Phasia_obesa_genome_assembly,_chromosome:_4	AUGUSTUS	exon	48558176	48558980	.	-	.	ID=g23082.t1.exon2;Parent=g23082.t1;
OX451218.1_Phasia_obesa_genome_assembly,_chromosome:_4	AUGUSTUS	start_codon	48558978	48558980	.	-	0	ID=g23082.t1.start1;Parent=g23082.t1;
OX451218.1_Phasia_obesa_genome_assembly,_chromosome:_4	AUGUSTUS	mRNA	48558361	48558980	0.74	-	.	ID=g23082.t2;Parent=g23082;
OX451218.1_Phasia_obesa_genome_assembly,_chromosome:_4	AUGUSTUS	stop_codon	48558361	48558363	.	-	0	ID=g23082.t2.stop1;Parent=g23082.t2;
OX451218.1_Phasia_obesa_genome_assembly,_chromosome:_4	AUGUSTUS	CDS	48558361	48558397	0.95	-	1	ID=g23082.t2.CDS1;Parent=g23082.t2;
OX451218.1_Phasia_obesa_genome_assembly,_chromosome:_4	AUGUSTUS	exon	48558361	48558397	.	-	.	ID=g23082.t2.exon1;Parent=g23082.t2;
OX451218.1_Phasia_obesa_genome_assembly,_chromosome:_4	AUGUSTUS	intron	48558398	48558471	0.74	-	.	ID=g23082.t2.intron1;Parent=g23082.t2;
OX451218.1_Phasia_obesa_genome_assembly,_chromosome:_4	AUGUSTUS	CDS	48558472	48558980	0.74	-	0	ID=g23082.t2.CDS2;Parent=g23082.t2;
OX451218.1_Phasia_obesa_genome_assembly,_chromosome:_4	AUGUSTUS	exon	48558472	48558980	.	-	.	ID=g23082.t2.exon2;Parent=g23082.t2;
OX451218.1_Phasia_obesa_genome_assembly,_chromosome:_4	AUGUSTUS	start_codon	48558978	48558980	.	-	0	ID=g23082.t2.start1;Parent=g23082.t2;
OX451218.1_Phasia_obesa_genome_assembly,_chromosome:_4	AUGUSTUS	gene	48596549	48597266	.	-	.	ID=g23083;
OX451218.1_Phasia_obesa_genome_assembly,_chromosome:_4	AUGUSTUS	mRNA	48596549	48597266	0.51	-	.	ID=g23083.t1;Parent=g23083;
OX451218.1_Phasia_obesa_genome_assembly,_chromosome:_4	AUGUSTUS	stop_codon	48596549	48596551	.	-	0	ID=g23083.t1.stop1;Parent=g23083.t1;
OX451218.1_Phasia_obesa_genome_assembly,_chromosome:_4	AUGUSTUS	CDS	48596549	48596822	0.98	-	1	ID=g23083.t1.CDS1;Parent=g23083.t1;
OX451218.1_Phasia_obesa_genome_assembly,_chromosome:_4	AUGUSTUS	exon	48596549	48596822	.	-	.	ID=g23083.t1.exon1;Parent=g23083.t1;
OX451218.1_Phasia_obesa_genome_assembly,_chromosome:_4	AUGUSTUS	intron	48596823	48597147	0.51	-	.	ID=g23083.t1.intron1;Parent=g23083.t1;
OX451218.1_Phasia_obesa_genome_assembly,_chromosome:_4	AUGUSTUS	CDS	48597148	48597266	0.51	-	0	ID=g23083.t1.CDS2;Parent=g23083.t1;
OX451218.1_Phasia_obesa_genome_assembly,_chromosome:_4	AUGUSTUS	exon	48597148	48597266	.	-	.	ID=g23083.t1.exon2;Parent=g23083.t1;
OX451218.1_Phasia_obesa_genome_assembly,_chromosome:_4	AUGUSTUS	start_codon	48597264	48597266	.	-	0	ID=g23083.t1.start1;Parent=g23083.t1;
OX451218.1_Phasia_obesa_genome_assembly,_chromosome:_4	AUGUSTUS	gene	48598739	48599050	.	-	.	ID=g23084;
OX451218.1_Phasia_obesa_genome_assembly,_chromosome:_4	AUGUSTUS	mRNA	48598739	48599050	1	-	.	ID=g23084.t1;Parent=g23084;
OX451218.1_Phasia_obesa_genome_assembly,_chromosome:_4	AUGUSTUS	stop_codon	48598739	48598741	.	-	0	ID=g23084.t1.stop1;Parent=g23084.t1;
OX451218.1_Phasia_obesa_genome_assembly,_chromosome:_4	AUGUSTUS	CDS	48598739	48599050	1	-	0	ID=g23084.t1.CDS1;Parent=g23084.t1;
OX451218.1_Phasia_obesa_genome_assembly,_chromosome:_4	AUGUSTUS	exon	48598739	48599050	.	-	.	ID=g23084.t1.exon1;Parent=g23084.t1;
OX451218.1_Phasia_obesa_genome_assembly,_chromosome:_4	AUGUSTUS	start_codon	48599048	48599050	.	-	0	ID=g23084.t1.start1;Parent=g23084.t1;
OX451218.1_Phasia_obesa_genome_assembly,_chromosome:_4	AUGUSTUS	gene	48624632	48625165	.	+	.	ID=g23085;
OX451218.1_Phasia_obesa_genome_assembly,_chromosome:_4	AUGUSTUS	mRNA	48624632	48625165	1	+	.	ID=g23085.t1;Parent=g23085;
OX451218.1_Phasia_obesa_genome_assembly,_chromosome:_4	AUGUSTUS	start_codon	48624632	48624634	.	+	0	ID=g23085.t1.start1;Parent=g23085.t1;
OX451218.1_Phasia_obesa_genome_assembly,_chromosome:_4	AUGUSTUS	CDS	48624632	48624833	1	+	0	ID=g23085.t1.CDS1;Parent=g23085.t1;
OX451218.1_Phasia_obesa_genome_assembly,_chromosome:_4	AUGUSTUS	exon	48624632	48624833	.	+	.	ID=g23085.t1.exon1;Parent=g23085.t1;
OX451218.1_Phasia_obesa_genome_assembly,_chromosome:_4	AUGUSTUS	intron	48624834	48624890	1	+	.	ID=g23085.t1.intron1;Parent=g23085.t1;
OX451218.1_Phasia_obesa_genome_assembly,_chromosome:_4	AUGUSTUS	CDS	48624891	48624971	1	+	2	ID=g23085.t1.CDS2;Parent=g23085.t1;
OX451218.1_Phasia_obesa_genome_assembly,_chromosome:_4	AUGUSTUS	exon	48624891	48624971	.	+	.	ID=g23085.t1.exon2;Parent=g23085.t1;
OX451218.1_Phasia_obesa_genome_assembly,_chromosome:_4	AUGUSTUS	intron	48624972	48625136	1	+	.	ID=g23085.t1.intron2;Parent=g23085.t1;
OX451218.1_Phasia_obesa_genome_assembly,_chromosome:_4	AUGUSTUS	CDS	48625137	48625165	1	+	2	ID=g23085.t1.CDS3;Parent=g23085.t1;
OX451218.1_Phasia_obesa_genome_assembly,_chromosome:_4	AUGUSTUS	exon	48625137	48625165	.	+	.	ID=g23085.t1.exon3;Parent=g23085.t1;
OX451218.1_Phasia_obesa_genome_assembly,_chromosome:_4	AUGUSTUS	stop_codon	48625163	48625165	.	+	0	ID=g23085.t1.stop1;Parent=g23085.t1;
OX451218.1_Phasia_obesa_genome_assembly,_chromosome:_4	AUGUSTUS	gene	48642512	48648307	.	-	.	ID=g23086;
OX451218.1_Phasia_obesa_genome_assembly,_chromosome:_4	AUGUSTUS	mRNA	48642512	48648307	0.68	-	.	ID=g23086.t1;Parent=g23086;
OX451218.1_Phasia_obesa_genome_assembly,_chromosome:_4	AUGUSTUS	stop_codon	48642512	48642514	.	-	0	ID=g23086.t1.stop1;Parent=g23086.t1;
OX451218.1_Phasia_obesa_genome_assembly,_chromosome:_4	AUGUSTUS	CDS	48642512	48642529	0.93	-	0	ID=g23086.t1.CDS1;Parent=g23086.t1;
OX451218.1_Phasia_obesa_genome_assembly,_chromosome:_4	AUGUSTUS	exon	48642512	48642529	.	-	.	ID=g23086.t1.exon1;Parent=g23086.t1;
OX451218.1_Phasia_obesa_genome_assembly,_chromosome:_4	AUGUSTUS	intron	48642530	48647803	0.81	-	.	ID=g23086.t1.intron1;Parent=g23086.t1;
OX451218.1_Phasia_obesa_genome_assembly,_chromosome:_4	AUGUSTUS	CDS	48647804	48648059	0.7	-	1	ID=g23086.t1.CDS2;Parent=g23086.t1;
OX451218.1_Phasia_obesa_genome_assembly,_chromosome:_4	AUGUSTUS	exon	48647804	48648059	.	-	.	ID=g23086.t1.exon2;Parent=g23086.t1;
OX451218.1_Phasia_obesa_genome_assembly,_chromosome:_4	AUGUSTUS	intron	48648060	48648125	0.81	-	.	ID=g23086.t1.intron2;Parent=g23086.t1;
OX451218.1_Phasia_obesa_genome_assembly,_chromosome:_4	AUGUSTUS	CDS	48648126	48648307	0.93	-	0	ID=g23086.t1.CDS3;Parent=g23086.t1;
OX451218.1_Phasia_obesa_genome_assembly,_chromosome:_4	AUGUSTUS	exon	48648126	48648307	.	-	.	ID=g23086.t1.exon3;Parent=g23086.t1;
OX451218.1_Phasia_obesa_genome_assembly,_chromosome:_4	AUGUSTUS	start_codon	48648305	48648307	.	-	0	ID=g23086.t1.start1;Parent=g23086.t1;
OX451218.1_Phasia_obesa_genome_assembly,_chromosome:_4	AUGUSTUS	gene	48652598	48653794	.	+	.	ID=g23087;
OX451218.1_Phasia_obesa_genome_assembly,_chromosome:_4	AUGUSTUS	mRNA	48652598	48653794	1	+	.	ID=g23087.t1;Parent=g23087;
OX451218.1_Phasia_obesa_genome_assembly,_chromosome:_4	AUGUSTUS	start_codon	48652598	48652600	.	+	0	ID=g23087.t1.start1;Parent=g23087.t1;
OX451218.1_Phasia_obesa_genome_assembly,_chromosome:_4	AUGUSTUS	CDS	48652598	48653794	1	+	0	ID=g23087.t1.CDS1;Parent=g23087.t1;
OX451218.1_Phasia_obesa_genome_assembly,_chromosome:_4	AUGUSTUS	exon	48652598	48653794	.	+	.	ID=g23087.t1.exon1;Parent=g23087.t1;
OX451218.1_Phasia_obesa_genome_assembly,_chromosome:_4	AUGUSTUS	stop_codon	48653792	48653794	.	+	0	ID=g23087.t1.stop1;Parent=g23087.t1;
OX451218.1_Phasia_obesa_genome_assembly,_chromosome:_4	AUGUSTUS	gene	48812806	48813156	.	+	.	ID=g23088;
OX451218.1_Phasia_obesa_genome_assembly,_chromosome:_4	AUGUSTUS	mRNA	48812806	48813156	1	+	.	ID=g23088.t1;Parent=g23088;
OX451218.1_Phasia_obesa_genome_assembly,_chromosome:_4	AUGUSTUS	start_codon	48812806	48812808	.	+	0	ID=g23088.t1.start1;Parent=g23088.t1;
OX451218.1_Phasia_obesa_genome_assembly,_chromosome:_4	AUGUSTUS	CDS	48812806	48813156	1	+	0	ID=g23088.t1.CDS1;Parent=g23088.t1;
OX451218.1_Phasia_obesa_genome_assembly,_chromosome:_4	AUGUSTUS	exon	48812806	48813156	.	+	.	ID=g23088.t1.exon1;Parent=g23088.t1;
OX451218.1_Phasia_obesa_genome_assembly,_chromosome:_4	AUGUSTUS	stop_codon	48813154	48813156	.	+	0	ID=g23088.t1.stop1;Parent=g23088.t1;
OX451218.1_Phasia_obesa_genome_assembly,_chromosome:_4	AUGUSTUS	gene	48813516	48813791	.	+	.	ID=g23089;
OX451218.1_Phasia_obesa_genome_assembly,_chromosome:_4	AUGUSTUS	mRNA	48813516	48813791	1	+	.	ID=g23089.t1;Parent=g23089;
OX451218.1_Phasia_obesa_genome_assembly,_chromosome:_4	AUGUSTUS	start_codon	48813516	48813518	.	+	0	ID=g23089.t1.start1;Parent=g23089.t1;
OX451218.1_Phasia_obesa_genome_assembly,_chromosome:_4	AUGUSTUS	CDS	48813516	48813791	1	+	0	ID=g23089.t1.CDS1;Parent=g23089.t1;
OX451218.1_Phasia_obesa_genome_assembly,_chromosome:_4	AUGUSTUS	exon	48813516	48813791	.	+	.	ID=g23089.t1.exon1;Parent=g23089.t1;
OX451218.1_Phasia_obesa_genome_assembly,_chromosome:_4	AUGUSTUS	stop_codon	48813789	48813791	.	+	0	ID=g23089.t1.stop1;Parent=g23089.t1;
OX451218.1_Phasia_obesa_genome_assembly,_chromosome:_4	AUGUSTUS	gene	48813526	48813791	.	+	.	ID=g23090;
OX451218.1_Phasia_obesa_genome_assembly,_chromosome:_4	AUGUSTUS	mRNA	48813526	48813791	0.56	+	.	ID=g23090.t1;Parent=g23090;
OX451218.1_Phasia_obesa_genome_assembly,_chromosome:_4	AUGUSTUS	start_codon	48813526	48813528	.	+	0	ID=g23090.t1.start1;Parent=g23090.t1;
OX451218.1_Phasia_obesa_genome_assembly,_chromosome:_4	AUGUSTUS	CDS	48813526	48813546	0.56	+	0	ID=g23090.t1.CDS1;Parent=g23090.t1;
OX451218.1_Phasia_obesa_genome_assembly,_chromosome:_4	AUGUSTUS	exon	48813526	48813546	.	+	.	ID=g23090.t1.exon1;Parent=g23090.t1;
OX451218.1_Phasia_obesa_genome_assembly,_chromosome:_4	AUGUSTUS	intron	48813547	48813611	0.56	+	.	ID=g23090.t1.intron1;Parent=g23090.t1;
OX451218.1_Phasia_obesa_genome_assembly,_chromosome:_4	AUGUSTUS	CDS	48813612	48813791	0.57	+	0	ID=g23090.t1.CDS2;Parent=g23090.t1;
OX451218.1_Phasia_obesa_genome_assembly,_chromosome:_4	AUGUSTUS	exon	48813612	48813791	.	+	.	ID=g23090.t1.exon2;Parent=g23090.t1;
OX451218.1_Phasia_obesa_genome_assembly,_chromosome:_4	AUGUSTUS	stop_codon	48813789	48813791	.	+	0	ID=g23090.t1.stop1;Parent=g23090.t1;
OX451218.1_Phasia_obesa_genome_assembly,_chromosome:_4	AUGUSTUS	gene	48814454	48815176	.	+	.	ID=g23091;
OX451218.1_Phasia_obesa_genome_assembly,_chromosome:_4	AUGUSTUS	mRNA	48814454	48815176	0.93	+	.	ID=g23091.t1;Parent=g23091;
OX451218.1_Phasia_obesa_genome_assembly,_chromosome:_4	AUGUSTUS	start_codon	48814454	48814456	.	+	0	ID=g23091.t1.start1;Parent=g23091.t1;
OX451218.1_Phasia_obesa_genome_assembly,_chromosome:_4	AUGUSTUS	CDS	48814454	48815176	0.93	+	0	ID=g23091.t1.CDS1;Parent=g23091.t1;
OX451218.1_Phasia_obesa_genome_assembly,_chromosome:_4	AUGUSTUS	exon	48814454	48815176	.	+	.	ID=g23091.t1.exon1;Parent=g23091.t1;
OX451218.1_Phasia_obesa_genome_assembly,_chromosome:_4	AUGUSTUS	stop_codon	48815174	48815176	.	+	0	ID=g23091.t1.stop1;Parent=g23091.t1;
OX451218.1_Phasia_obesa_genome_assembly,_chromosome:_4	AUGUSTUS	gene	48903446	48903934	.	-	.	ID=g23092;
OX451218.1_Phasia_obesa_genome_assembly,_chromosome:_4	AUGUSTUS	mRNA	48903446	48903934	1	-	.	ID=g23092.t1;Parent=g23092;
OX451218.1_Phasia_obesa_genome_assembly,_chromosome:_4	AUGUSTUS	stop_codon	48903446	48903448	.	-	0	ID=g23092.t1.stop1;Parent=g23092.t1;
OX451218.1_Phasia_obesa_genome_assembly,_chromosome:_4	AUGUSTUS	CDS	48903446	48903934	1	-	0	ID=g23092.t1.CDS1;Parent=g23092.t1;
OX451218.1_Phasia_obesa_genome_assembly,_chromosome:_4	AUGUSTUS	exon	48903446	48903934	.	-	.	ID=g23092.t1.exon1;Parent=g23092.t1;
OX451218.1_Phasia_obesa_genome_assembly,_chromosome:_4	AUGUSTUS	start_codon	48903932	48903934	.	-	0	ID=g23092.t1.start1;Parent=g23092.t1;
OX451218.1_Phasia_obesa_genome_assembly,_chromosome:_4	AUGUSTUS	gene	48904191	48904511	.	-	.	ID=g23093;
OX451218.1_Phasia_obesa_genome_assembly,_chromosome:_4	AUGUSTUS	mRNA	48904191	48904511	1	-	.	ID=g23093.t1;Parent=g23093;
OX451218.1_Phasia_obesa_genome_assembly,_chromosome:_4	AUGUSTUS	stop_codon	48904191	48904193	.	-	0	ID=g23093.t1.stop1;Parent=g23093.t1;
OX451218.1_Phasia_obesa_genome_assembly,_chromosome:_4	AUGUSTUS	CDS	48904191	48904511	1	-	0	ID=g23093.t1.CDS1;Parent=g23093.t1;
OX451218.1_Phasia_obesa_genome_assembly,_chromosome:_4	AUGUSTUS	exon	48904191	48904511	.	-	.	ID=g23093.t1.exon1;Parent=g23093.t1;
OX451218.1_Phasia_obesa_genome_assembly,_chromosome:_4	AUGUSTUS	start_codon	48904509	48904511	.	-	0	ID=g23093.t1.start1;Parent=g23093.t1;
OX451218.1_Phasia_obesa_genome_assembly,_chromosome:_4	AUGUSTUS	gene	49014027	49018903	.	-	.	ID=g23094;
OX451218.1_Phasia_obesa_genome_assembly,_chromosome:_4	AUGUSTUS	mRNA	49014027	49018903	0.64	-	.	ID=g23094.t1;Parent=g23094;
OX451218.1_Phasia_obesa_genome_assembly,_chromosome:_4	AUGUSTUS	stop_codon	49014027	49014029	.	-	0	ID=g23094.t1.stop1;Parent=g23094.t1;
OX451218.1_Phasia_obesa_genome_assembly,_chromosome:_4	AUGUSTUS	CDS	49014027	49014401	1	-	0	ID=g23094.t1.CDS1;Parent=g23094.t1;
OX451218.1_Phasia_obesa_genome_assembly,_chromosome:_4	AUGUSTUS	exon	49014027	49014401	.	-	.	ID=g23094.t1.exon1;Parent=g23094.t1;
OX451218.1_Phasia_obesa_genome_assembly,_chromosome:_4	AUGUSTUS	intron	49014402	49015022	1	-	.	ID=g23094.t1.intron1;Parent=g23094.t1;
OX451218.1_Phasia_obesa_genome_assembly,_chromosome:_4	AUGUSTUS	CDS	49015023	49015336	0.99	-	2	ID=g23094.t1.CDS2;Parent=g23094.t1;
OX451218.1_Phasia_obesa_genome_assembly,_chromosome:_4	AUGUSTUS	exon	49015023	49015336	.	-	.	ID=g23094.t1.exon2;Parent=g23094.t1;
OX451218.1_Phasia_obesa_genome_assembly,_chromosome:_4	AUGUSTUS	intron	49015337	49016605	0.98	-	.	ID=g23094.t1.intron2;Parent=g23094.t1;
OX451218.1_Phasia_obesa_genome_assembly,_chromosome:_4	AUGUSTUS	CDS	49016606	49017316	0.95	-	2	ID=g23094.t1.CDS3;Parent=g23094.t1;
OX451218.1_Phasia_obesa_genome_assembly,_chromosome:_4	AUGUSTUS	exon	49016606	49017316	.	-	.	ID=g23094.t1.exon3;Parent=g23094.t1;
OX451218.1_Phasia_obesa_genome_assembly,_chromosome:_4	AUGUSTUS	intron	49017317	49017525	1	-	.	ID=g23094.t1.intron3;Parent=g23094.t1;
OX451218.1_Phasia_obesa_genome_assembly,_chromosome:_4	AUGUSTUS	CDS	49017526	49018903	0.66	-	0	ID=g23094.t1.CDS4;Parent=g23094.t1;
OX451218.1_Phasia_obesa_genome_assembly,_chromosome:_4	AUGUSTUS	exon	49017526	49018903	.	-	.	ID=g23094.t1.exon4;Parent=g23094.t1;
OX451218.1_Phasia_obesa_genome_assembly,_chromosome:_4	AUGUSTUS	start_codon	49018901	49018903	.	-	0	ID=g23094.t1.start1;Parent=g23094.t1;
OX451218.1_Phasia_obesa_genome_assembly,_chromosome:_4	AUGUSTUS	gene	49069306	49069731	.	-	.	ID=g23095;
OX451218.1_Phasia_obesa_genome_assembly,_chromosome:_4	AUGUSTUS	mRNA	49069306	49069731	1	-	.	ID=g23095.t1;Parent=g23095;
OX451218.1_Phasia_obesa_genome_assembly,_chromosome:_4	AUGUSTUS	stop_codon	49069306	49069308	.	-	0	ID=g23095.t1.stop1;Parent=g23095.t1;
OX451218.1_Phasia_obesa_genome_assembly,_chromosome:_4	AUGUSTUS	CDS	49069306	49069731	1	-	0	ID=g23095.t1.CDS1;Parent=g23095.t1;
OX451218.1_Phasia_obesa_genome_assembly,_chromosome:_4	AUGUSTUS	exon	49069306	49069731	.	-	.	ID=g23095.t1.exon1;Parent=g23095.t1;
OX451218.1_Phasia_obesa_genome_assembly,_chromosome:_4	AUGUSTUS	start_codon	49069729	49069731	.	-	0	ID=g23095.t1.start1;Parent=g23095.t1;
OX451218.1_Phasia_obesa_genome_assembly,_chromosome:_4	AUGUSTUS	gene	49187577	49195739	.	+	.	ID=g23096;
OX451218.1_Phasia_obesa_genome_assembly,_chromosome:_4	AUGUSTUS	mRNA	49187577	49195739	1	+	.	ID=g23096.t1;Parent=g23096;
OX451218.1_Phasia_obesa_genome_assembly,_chromosome:_4	AUGUSTUS	start_codon	49187577	49187579	.	+	0	ID=g23096.t1.start1;Parent=g23096.t1;
OX451218.1_Phasia_obesa_genome_assembly,_chromosome:_4	AUGUSTUS	CDS	49187577	49187618	1	+	0	ID=g23096.t1.CDS1;Parent=g23096.t1;
OX451218.1_Phasia_obesa_genome_assembly,_chromosome:_4	AUGUSTUS	exon	49187577	49187618	.	+	.	ID=g23096.t1.exon1;Parent=g23096.t1;
OX451218.1_Phasia_obesa_genome_assembly,_chromosome:_4	AUGUSTUS	intron	49187619	49188471	1	+	.	ID=g23096.t1.intron1;Parent=g23096.t1;
OX451218.1_Phasia_obesa_genome_assembly,_chromosome:_4	AUGUSTUS	CDS	49188472	49188577	1	+	0	ID=g23096.t1.CDS2;Parent=g23096.t1;
OX451218.1_Phasia_obesa_genome_assembly,_chromosome:_4	AUGUSTUS	exon	49188472	49188577	.	+	.	ID=g23096.t1.exon2;Parent=g23096.t1;
OX451218.1_Phasia_obesa_genome_assembly,_chromosome:_4	AUGUSTUS	intron	49188578	49195335	1	+	.	ID=g23096.t1.intron2;Parent=g23096.t1;
OX451218.1_Phasia_obesa_genome_assembly,_chromosome:_4	AUGUSTUS	CDS	49195336	49195485	1	+	2	ID=g23096.t1.CDS3;Parent=g23096.t1;
OX451218.1_Phasia_obesa_genome_assembly,_chromosome:_4	AUGUSTUS	exon	49195336	49195485	.	+	.	ID=g23096.t1.exon3;Parent=g23096.t1;
OX451218.1_Phasia_obesa_genome_assembly,_chromosome:_4	AUGUSTUS	intron	49195486	49195632	1	+	.	ID=g23096.t1.intron3;Parent=g23096.t1;
OX451218.1_Phasia_obesa_genome_assembly,_chromosome:_4	AUGUSTUS	CDS	49195633	49195739	1	+	2	ID=g23096.t1.CDS4;Parent=g23096.t1;
OX451218.1_Phasia_obesa_genome_assembly,_chromosome:_4	AUGUSTUS	exon	49195633	49195739	.	+	.	ID=g23096.t1.exon4;Parent=g23096.t1;
OX451218.1_Phasia_obesa_genome_assembly,_chromosome:_4	AUGUSTUS	stop_codon	49195737	49195739	.	+	0	ID=g23096.t1.stop1;Parent=g23096.t1;
OX451218.1_Phasia_obesa_genome_assembly,_chromosome:_4	AUGUSTUS	gene	49257588	49262056	.	+	.	ID=g23097;
OX451218.1_Phasia_obesa_genome_assembly,_chromosome:_4	AUGUSTUS	mRNA	49257588	49262056	0.27	+	.	ID=g23097.t1;Parent=g23097;
OX451218.1_Phasia_obesa_genome_assembly,_chromosome:_4	AUGUSTUS	start_codon	49257588	49257590	.	+	0	ID=g23097.t1.start1;Parent=g23097.t1;
OX451218.1_Phasia_obesa_genome_assembly,_chromosome:_4	AUGUSTUS	CDS	49257588	49257609	0.27	+	0	ID=g23097.t1.CDS1;Parent=g23097.t1;
OX451218.1_Phasia_obesa_genome_assembly,_chromosome:_4	AUGUSTUS	exon	49257588	49257609	.	+	.	ID=g23097.t1.exon1;Parent=g23097.t1;
OX451218.1_Phasia_obesa_genome_assembly,_chromosome:_4	AUGUSTUS	intron	49257610	49261409	0.27	+	.	ID=g23097.t1.intron1;Parent=g23097.t1;
OX451218.1_Phasia_obesa_genome_assembly,_chromosome:_4	AUGUSTUS	CDS	49261410	49261475	1	+	2	ID=g23097.t1.CDS2;Parent=g23097.t1;
OX451218.1_Phasia_obesa_genome_assembly,_chromosome:_4	AUGUSTUS	exon	49261410	49261475	.	+	.	ID=g23097.t1.exon2;Parent=g23097.t1;
OX451218.1_Phasia_obesa_genome_assembly,_chromosome:_4	AUGUSTUS	intron	49261476	49261580	1	+	.	ID=g23097.t1.intron2;Parent=g23097.t1;
OX451218.1_Phasia_obesa_genome_assembly,_chromosome:_4	AUGUSTUS	CDS	49261581	49261854	1	+	2	ID=g23097.t1.CDS3;Parent=g23097.t1;
OX451218.1_Phasia_obesa_genome_assembly,_chromosome:_4	AUGUSTUS	exon	49261581	49261854	.	+	.	ID=g23097.t1.exon3;Parent=g23097.t1;
OX451218.1_Phasia_obesa_genome_assembly,_chromosome:_4	AUGUSTUS	intron	49261855	49261914	1	+	.	ID=g23097.t1.intron3;Parent=g23097.t1;
OX451218.1_Phasia_obesa_genome_assembly,_chromosome:_4	AUGUSTUS	CDS	49261915	49262056	1	+	1	ID=g23097.t1.CDS4;Parent=g23097.t1;
OX451218.1_Phasia_obesa_genome_assembly,_chromosome:_4	AUGUSTUS	exon	49261915	49262056	.	+	.	ID=g23097.t1.exon4;Parent=g23097.t1;
OX451218.1_Phasia_obesa_genome_assembly,_chromosome:_4	AUGUSTUS	stop_codon	49262054	49262056	.	+	0	ID=g23097.t1.stop1;Parent=g23097.t1;
OX451218.1_Phasia_obesa_genome_assembly,_chromosome:_4	AUGUSTUS	gene	49280963	49296139	.	+	.	ID=g23098;
OX451218.1_Phasia_obesa_genome_assembly,_chromosome:_4	AUGUSTUS	mRNA	49280963	49282272	0.63	+	.	ID=g23098.t1;Parent=g23098;
OX451218.1_Phasia_obesa_genome_assembly,_chromosome:_4	AUGUSTUS	start_codon	49280963	49280965	.	+	0	ID=g23098.t1.start1;Parent=g23098.t1;
OX451218.1_Phasia_obesa_genome_assembly,_chromosome:_4	AUGUSTUS	CDS	49280963	49281320	0.91	+	0	ID=g23098.t1.CDS1;Parent=g23098.t1;
OX451218.1_Phasia_obesa_genome_assembly,_chromosome:_4	AUGUSTUS	exon	49280963	49281320	.	+	.	ID=g23098.t1.exon1;Parent=g23098.t1;
OX451218.1_Phasia_obesa_genome_assembly,_chromosome:_4	AUGUSTUS	intron	49281321	49281403	0.91	+	.	ID=g23098.t1.intron1;Parent=g23098.t1;
OX451218.1_Phasia_obesa_genome_assembly,_chromosome:_4	AUGUSTUS	CDS	49281404	49282272	0.63	+	2	ID=g23098.t1.CDS2;Parent=g23098.t1;
OX451218.1_Phasia_obesa_genome_assembly,_chromosome:_4	AUGUSTUS	exon	49281404	49282272	.	+	.	ID=g23098.t1.exon2;Parent=g23098.t1;
OX451218.1_Phasia_obesa_genome_assembly,_chromosome:_4	AUGUSTUS	stop_codon	49282270	49282272	.	+	0	ID=g23098.t1.stop1;Parent=g23098.t1;
OX451218.1_Phasia_obesa_genome_assembly,_chromosome:_4	AUGUSTUS	mRNA	49280963	49296139	0.23	+	.	ID=g23098.t2;Parent=g23098;
OX451218.1_Phasia_obesa_genome_assembly,_chromosome:_4	AUGUSTUS	start_codon	49280963	49280965	.	+	0	ID=g23098.t2.start1;Parent=g23098.t2;
OX451218.1_Phasia_obesa_genome_assembly,_chromosome:_4	AUGUSTUS	CDS	49280963	49281320	0.99	+	0	ID=g23098.t2.CDS1;Parent=g23098.t2;
OX451218.1_Phasia_obesa_genome_assembly,_chromosome:_4	AUGUSTUS	exon	49280963	49281320	.	+	.	ID=g23098.t2.exon1;Parent=g23098.t2;
OX451218.1_Phasia_obesa_genome_assembly,_chromosome:_4	AUGUSTUS	intron	49281321	49281514	0.63	+	.	ID=g23098.t2.intron1;Parent=g23098.t2;
OX451218.1_Phasia_obesa_genome_assembly,_chromosome:_4	AUGUSTUS	CDS	49281515	49282221	0.27	+	2	ID=g23098.t2.CDS2;Parent=g23098.t2;
OX451218.1_Phasia_obesa_genome_assembly,_chromosome:_4	AUGUSTUS	exon	49281515	49282221	.	+	.	ID=g23098.t2.exon2;Parent=g23098.t2;
OX451218.1_Phasia_obesa_genome_assembly,_chromosome:_4	AUGUSTUS	intron	49282222	49296013	0.4	+	.	ID=g23098.t2.intron2;Parent=g23098.t2;
OX451218.1_Phasia_obesa_genome_assembly,_chromosome:_4	AUGUSTUS	CDS	49296014	49296139	0.65	+	0	ID=g23098.t2.CDS3;Parent=g23098.t2;
OX451218.1_Phasia_obesa_genome_assembly,_chromosome:_4	AUGUSTUS	exon	49296014	49296139	.	+	.	ID=g23098.t2.exon3;Parent=g23098.t2;
OX451218.1_Phasia_obesa_genome_assembly,_chromosome:_4	AUGUSTUS	stop_codon	49296137	49296139	.	+	0	ID=g23098.t2.stop1;Parent=g23098.t2;
OX451218.1_Phasia_obesa_genome_assembly,_chromosome:_4	AUGUSTUS	gene	49308092	49308916	.	-	.	ID=g23099;
OX451218.1_Phasia_obesa_genome_assembly,_chromosome:_4	AUGUSTUS	mRNA	49308092	49308916	0.47	-	.	ID=g23099.t1;Parent=g23099;
OX451218.1_Phasia_obesa_genome_assembly,_chromosome:_4	AUGUSTUS	stop_codon	49308092	49308094	.	-	0	ID=g23099.t1.stop1;Parent=g23099.t1;
OX451218.1_Phasia_obesa_genome_assembly,_chromosome:_4	AUGUSTUS	CDS	49308092	49308275	0.47	-	1	ID=g23099.t1.CDS1;Parent=g23099.t1;
OX451218.1_Phasia_obesa_genome_assembly,_chromosome:_4	AUGUSTUS	exon	49308092	49308275	.	-	.	ID=g23099.t1.exon1;Parent=g23099.t1;
OX451218.1_Phasia_obesa_genome_assembly,_chromosome:_4	AUGUSTUS	intron	49308276	49308824	0.55	-	.	ID=g23099.t1.intron1;Parent=g23099.t1;
OX451218.1_Phasia_obesa_genome_assembly,_chromosome:_4	AUGUSTUS	CDS	49308825	49308916	0.55	-	0	ID=g23099.t1.CDS2;Parent=g23099.t1;
OX451218.1_Phasia_obesa_genome_assembly,_chromosome:_4	AUGUSTUS	exon	49308825	49308916	.	-	.	ID=g23099.t1.exon2;Parent=g23099.t1;
OX451218.1_Phasia_obesa_genome_assembly,_chromosome:_4	AUGUSTUS	start_codon	49308914	49308916	.	-	0	ID=g23099.t1.start1;Parent=g23099.t1;
OX451218.1_Phasia_obesa_genome_assembly,_chromosome:_4	AUGUSTUS	gene	49310558	49319880	.	-	.	ID=g23100;
OX451218.1_Phasia_obesa_genome_assembly,_chromosome:_4	AUGUSTUS	mRNA	49312202	49319880	0.36	-	.	ID=g23100.t1;Parent=g23100;
OX451218.1_Phasia_obesa_genome_assembly,_chromosome:_4	AUGUSTUS	stop_codon	49312202	49312204	.	-	0	ID=g23100.t1.stop1;Parent=g23100.t1;
OX451218.1_Phasia_obesa_genome_assembly,_chromosome:_4	AUGUSTUS	CDS	49312202	49313963	0.85	-	1	ID=g23100.t1.CDS1;Parent=g23100.t1;
OX451218.1_Phasia_obesa_genome_assembly,_chromosome:_4	AUGUSTUS	exon	49312202	49313963	.	-	.	ID=g23100.t1.exon1;Parent=g23100.t1;
OX451218.1_Phasia_obesa_genome_assembly,_chromosome:_4	AUGUSTUS	intron	49313964	49314067	0.68	-	.	ID=g23100.t1.intron1;Parent=g23100.t1;
OX451218.1_Phasia_obesa_genome_assembly,_chromosome:_4	AUGUSTUS	CDS	49314068	49315177	0.77	-	1	ID=g23100.t1.CDS2;Parent=g23100.t1;
OX451218.1_Phasia_obesa_genome_assembly,_chromosome:_4	AUGUSTUS	exon	49314068	49315177	.	-	.	ID=g23100.t1.exon2;Parent=g23100.t1;
OX451218.1_Phasia_obesa_genome_assembly,_chromosome:_4	AUGUSTUS	intron	49315178	49319608	0.5	-	.	ID=g23100.t1.intron2;Parent=g23100.t1;
OX451218.1_Phasia_obesa_genome_assembly,_chromosome:_4	AUGUSTUS	CDS	49319609	49319880	0.5	-	0	ID=g23100.t1.CDS3;Parent=g23100.t1;
OX451218.1_Phasia_obesa_genome_assembly,_chromosome:_4	AUGUSTUS	exon	49319609	49319880	.	-	.	ID=g23100.t1.exon3;Parent=g23100.t1;
OX451218.1_Phasia_obesa_genome_assembly,_chromosome:_4	AUGUSTUS	start_codon	49319878	49319880	.	-	0	ID=g23100.t1.start1;Parent=g23100.t1;
OX451218.1_Phasia_obesa_genome_assembly,_chromosome:_4	AUGUSTUS	mRNA	49310558	49319880	0.41	-	.	ID=g23100.t2;Parent=g23100;
OX451218.1_Phasia_obesa_genome_assembly,_chromosome:_4	AUGUSTUS	stop_codon	49310558	49310560	.	-	0	ID=g23100.t2.stop1;Parent=g23100.t2;
OX451218.1_Phasia_obesa_genome_assembly,_chromosome:_4	AUGUSTUS	CDS	49310558	49311453	0.98	-	2	ID=g23100.t2.CDS1;Parent=g23100.t2;
OX451218.1_Phasia_obesa_genome_assembly,_chromosome:_4	AUGUSTUS	exon	49310558	49311453	.	-	.	ID=g23100.t2.exon1;Parent=g23100.t2;
OX451218.1_Phasia_obesa_genome_assembly,_chromosome:_4	AUGUSTUS	intron	49311454	49314722	0.71	-	.	ID=g23100.t2.intron1;Parent=g23100.t2;
OX451218.1_Phasia_obesa_genome_assembly,_chromosome:_4	AUGUSTUS	CDS	49314723	49315177	0.73	-	1	ID=g23100.t2.CDS2;Parent=g23100.t2;
OX451218.1_Phasia_obesa_genome_assembly,_chromosome:_4	AUGUSTUS	exon	49314723	49315177	.	-	.	ID=g23100.t2.exon2;Parent=g23100.t2;
OX451218.1_Phasia_obesa_genome_assembly,_chromosome:_4	AUGUSTUS	intron	49315178	49319608	0.55	-	.	ID=g23100.t2.intron2;Parent=g23100.t2;
OX451218.1_Phasia_obesa_genome_assembly,_chromosome:_4	AUGUSTUS	CDS	49319609	49319880	0.55	-	0	ID=g23100.t2.CDS3;Parent=g23100.t2;
OX451218.1_Phasia_obesa_genome_assembly,_chromosome:_4	AUGUSTUS	exon	49319609	49319880	.	-	.	ID=g23100.t2.exon3;Parent=g23100.t2;
OX451218.1_Phasia_obesa_genome_assembly,_chromosome:_4	AUGUSTUS	start_codon	49319878	49319880	.	-	0	ID=g23100.t2.start1;Parent=g23100.t2;
OX451218.1_Phasia_obesa_genome_assembly,_chromosome:_4	AUGUSTUS	gene	49326745	49326975	.	-	.	ID=g23101;
OX451218.1_Phasia_obesa_genome_assembly,_chromosome:_4	AUGUSTUS	mRNA	49326745	49326975	1	-	.	ID=g23101.t1;Parent=g23101;
OX451218.1_Phasia_obesa_genome_assembly,_chromosome:_4	AUGUSTUS	stop_codon	49326745	49326747	.	-	0	ID=g23101.t1.stop1;Parent=g23101.t1;
OX451218.1_Phasia_obesa_genome_assembly,_chromosome:_4	AUGUSTUS	CDS	49326745	49326975	1	-	0	ID=g23101.t1.CDS1;Parent=g23101.t1;
OX451218.1_Phasia_obesa_genome_assembly,_chromosome:_4	AUGUSTUS	exon	49326745	49326975	.	-	.	ID=g23101.t1.exon1;Parent=g23101.t1;
OX451218.1_Phasia_obesa_genome_assembly,_chromosome:_4	AUGUSTUS	start_codon	49326973	49326975	.	-	0	ID=g23101.t1.start1;Parent=g23101.t1;
OX451218.1_Phasia_obesa_genome_assembly,_chromosome:_4	AUGUSTUS	gene	49333469	49333927	.	-	.	ID=g23102;
OX451218.1_Phasia_obesa_genome_assembly,_chromosome:_4	AUGUSTUS	mRNA	49333469	49333927	0.84	-	.	ID=g23102.t1;Parent=g23102;
OX451218.1_Phasia_obesa_genome_assembly,_chromosome:_4	AUGUSTUS	stop_codon	49333469	49333471	.	-	0	ID=g23102.t1.stop1;Parent=g23102.t1;
OX451218.1_Phasia_obesa_genome_assembly,_chromosome:_4	AUGUSTUS	CDS	49333469	49333927	0.84	-	0	ID=g23102.t1.CDS1;Parent=g23102.t1;
OX451218.1_Phasia_obesa_genome_assembly,_chromosome:_4	AUGUSTUS	exon	49333469	49333927	.	-	.	ID=g23102.t1.exon1;Parent=g23102.t1;
OX451218.1_Phasia_obesa_genome_assembly,_chromosome:_4	AUGUSTUS	start_codon	49333925	49333927	.	-	0	ID=g23102.t1.start1;Parent=g23102.t1;
OX451218.1_Phasia_obesa_genome_assembly,_chromosome:_4	AUGUSTUS	gene	49334624	49335445	.	-	.	ID=g23103;
OX451218.1_Phasia_obesa_genome_assembly,_chromosome:_4	AUGUSTUS	mRNA	49334624	49335445	1	-	.	ID=g23103.t1;Parent=g23103;
OX451218.1_Phasia_obesa_genome_assembly,_chromosome:_4	AUGUSTUS	stop_codon	49334624	49334626	.	-	0	ID=g23103.t1.stop1;Parent=g23103.t1;
OX451218.1_Phasia_obesa_genome_assembly,_chromosome:_4	AUGUSTUS	CDS	49334624	49335445	1	-	0	ID=g23103.t1.CDS1;Parent=g23103.t1;
OX451218.1_Phasia_obesa_genome_assembly,_chromosome:_4	AUGUSTUS	exon	49334624	49335445	.	-	.	ID=g23103.t1.exon1;Parent=g23103.t1;
OX451218.1_Phasia_obesa_genome_assembly,_chromosome:_4	AUGUSTUS	start_codon	49335443	49335445	.	-	0	ID=g23103.t1.start1;Parent=g23103.t1;
OX451218.1_Phasia_obesa_genome_assembly,_chromosome:_4	AUGUSTUS	gene	49338426	49338746	.	+	.	ID=g23104;
OX451218.1_Phasia_obesa_genome_assembly,_chromosome:_4	AUGUSTUS	mRNA	49338426	49338746	1	+	.	ID=g23104.t1;Parent=g23104;
OX451218.1_Phasia_obesa_genome_assembly,_chromosome:_4	AUGUSTUS	start_codon	49338426	49338428	.	+	0	ID=g23104.t1.start1;Parent=g23104.t1;
OX451218.1_Phasia_obesa_genome_assembly,_chromosome:_4	AUGUSTUS	CDS	49338426	49338746	1	+	0	ID=g23104.t1.CDS1;Parent=g23104.t1;
OX451218.1_Phasia_obesa_genome_assembly,_chromosome:_4	AUGUSTUS	exon	49338426	49338746	.	+	.	ID=g23104.t1.exon1;Parent=g23104.t1;
OX451218.1_Phasia_obesa_genome_assembly,_chromosome:_4	AUGUSTUS	stop_codon	49338744	49338746	.	+	0	ID=g23104.t1.stop1;Parent=g23104.t1;
OX451218.1_Phasia_obesa_genome_assembly,_chromosome:_4	AUGUSTUS	gene	49338944	49340322	.	+	.	ID=g23105;
OX451218.1_Phasia_obesa_genome_assembly,_chromosome:_4	AUGUSTUS	mRNA	49339657	49340322	0.94	+	.	ID=g23105.t1;Parent=g23105;
OX451218.1_Phasia_obesa_genome_assembly,_chromosome:_4	AUGUSTUS	start_codon	49339657	49339659	.	+	0	ID=g23105.t1.start1;Parent=g23105.t1;
OX451218.1_Phasia_obesa_genome_assembly,_chromosome:_4	AUGUSTUS	CDS	49339657	49340322	0.94	+	0	ID=g23105.t1.CDS1;Parent=g23105.t1;
OX451218.1_Phasia_obesa_genome_assembly,_chromosome:_4	AUGUSTUS	exon	49339657	49340322	.	+	.	ID=g23105.t1.exon1;Parent=g23105.t1;
OX451218.1_Phasia_obesa_genome_assembly,_chromosome:_4	AUGUSTUS	stop_codon	49340320	49340322	.	+	0	ID=g23105.t1.stop1;Parent=g23105.t1;
OX451218.1_Phasia_obesa_genome_assembly,_chromosome:_4	AUGUSTUS	mRNA	49338944	49340322	0.41	+	.	ID=g23105.t2;Parent=g23105;
OX451218.1_Phasia_obesa_genome_assembly,_chromosome:_4	AUGUSTUS	start_codon	49338944	49338946	.	+	0	ID=g23105.t2.start1;Parent=g23105.t2;
OX451218.1_Phasia_obesa_genome_assembly,_chromosome:_4	AUGUSTUS	CDS	49338944	49339105	0.89	+	0	ID=g23105.t2.CDS1;Parent=g23105.t2;
OX451218.1_Phasia_obesa_genome_assembly,_chromosome:_4	AUGUSTUS	exon	49338944	49339105	.	+	.	ID=g23105.t2.exon1;Parent=g23105.t2;
OX451218.1_Phasia_obesa_genome_assembly,_chromosome:_4	AUGUSTUS	intron	49339106	49340211	0.41	+	.	ID=g23105.t2.intron1;Parent=g23105.t2;
OX451218.1_Phasia_obesa_genome_assembly,_chromosome:_4	AUGUSTUS	CDS	49340212	49340322	0.46	+	0	ID=g23105.t2.CDS2;Parent=g23105.t2;
OX451218.1_Phasia_obesa_genome_assembly,_chromosome:_4	AUGUSTUS	exon	49340212	49340322	.	+	.	ID=g23105.t2.exon2;Parent=g23105.t2;
OX451218.1_Phasia_obesa_genome_assembly,_chromosome:_4	AUGUSTUS	stop_codon	49340320	49340322	.	+	0	ID=g23105.t2.stop1;Parent=g23105.t2;
OX451218.1_Phasia_obesa_genome_assembly,_chromosome:_4	AUGUSTUS	mRNA	49338944	49339230	0.5	+	.	ID=g23105.t3;Parent=g23105;
OX451218.1_Phasia_obesa_genome_assembly,_chromosome:_4	AUGUSTUS	start_codon	49338944	49338946	.	+	0	ID=g23105.t3.start1;Parent=g23105.t3;
OX451218.1_Phasia_obesa_genome_assembly,_chromosome:_4	AUGUSTUS	CDS	49338944	49339105	0.58	+	0	ID=g23105.t3.CDS1;Parent=g23105.t3;
OX451218.1_Phasia_obesa_genome_assembly,_chromosome:_4	AUGUSTUS	exon	49338944	49339105	.	+	.	ID=g23105.t3.exon1;Parent=g23105.t3;
OX451218.1_Phasia_obesa_genome_assembly,_chromosome:_4	AUGUSTUS	intron	49339106	49339182	0.5	+	.	ID=g23105.t3.intron1;Parent=g23105.t3;
OX451218.1_Phasia_obesa_genome_assembly,_chromosome:_4	AUGUSTUS	CDS	49339183	49339230	0.5	+	0	ID=g23105.t3.CDS2;Parent=g23105.t3;
OX451218.1_Phasia_obesa_genome_assembly,_chromosome:_4	AUGUSTUS	exon	49339183	49339230	.	+	.	ID=g23105.t3.exon2;Parent=g23105.t3;
OX451218.1_Phasia_obesa_genome_assembly,_chromosome:_4	AUGUSTUS	stop_codon	49339228	49339230	.	+	0	ID=g23105.t3.stop1;Parent=g23105.t3;
OX451218.1_Phasia_obesa_genome_assembly,_chromosome:_4	AUGUSTUS	gene	49339289	49339546	.	+	.	ID=g23106;
OX451218.1_Phasia_obesa_genome_assembly,_chromosome:_4	AUGUSTUS	mRNA	49339289	49339546	1	+	.	ID=g23106.t1;Parent=g23106;
OX451218.1_Phasia_obesa_genome_assembly,_chromosome:_4	AUGUSTUS	start_codon	49339289	49339291	.	+	0	ID=g23106.t1.start1;Parent=g23106.t1;
OX451218.1_Phasia_obesa_genome_assembly,_chromosome:_4	AUGUSTUS	CDS	49339289	49339546	1	+	0	ID=g23106.t1.CDS1;Parent=g23106.t1;
OX451218.1_Phasia_obesa_genome_assembly,_chromosome:_4	AUGUSTUS	exon	49339289	49339546	.	+	.	ID=g23106.t1.exon1;Parent=g23106.t1;
OX451218.1_Phasia_obesa_genome_assembly,_chromosome:_4	AUGUSTUS	stop_codon	49339544	49339546	.	+	0	ID=g23106.t1.stop1;Parent=g23106.t1;
OX451218.1_Phasia_obesa_genome_assembly,_chromosome:_4	AUGUSTUS	gene	49341579	49342337	.	+	.	ID=g23107;
OX451218.1_Phasia_obesa_genome_assembly,_chromosome:_4	AUGUSTUS	mRNA	49341579	49342337	1	+	.	ID=g23107.t1;Parent=g23107;
OX451218.1_Phasia_obesa_genome_assembly,_chromosome:_4	AUGUSTUS	start_codon	49341579	49341581	.	+	0	ID=g23107.t1.start1;Parent=g23107.t1;
OX451218.1_Phasia_obesa_genome_assembly,_chromosome:_4	AUGUSTUS	CDS	49341579	49342337	1	+	0	ID=g23107.t1.CDS1;Parent=g23107.t1;
OX451218.1_Phasia_obesa_genome_assembly,_chromosome:_4	AUGUSTUS	exon	49341579	49342337	.	+	.	ID=g23107.t1.exon1;Parent=g23107.t1;
OX451218.1_Phasia_obesa_genome_assembly,_chromosome:_4	AUGUSTUS	stop_codon	49342335	49342337	.	+	0	ID=g23107.t1.stop1;Parent=g23107.t1;
OX451218.1_Phasia_obesa_genome_assembly,_chromosome:_4	AUGUSTUS	gene	49342470	49343066	.	+	.	ID=g23108;
OX451218.1_Phasia_obesa_genome_assembly,_chromosome:_4	AUGUSTUS	mRNA	49342509	49343066	0.99	+	.	ID=g23108.t1;Parent=g23108;
OX451218.1_Phasia_obesa_genome_assembly,_chromosome:_4	AUGUSTUS	start_codon	49342509	49342511	.	+	0	ID=g23108.t1.start1;Parent=g23108.t1;
OX451218.1_Phasia_obesa_genome_assembly,_chromosome:_4	AUGUSTUS	CDS	49342509	49343066	0.99	+	0	ID=g23108.t1.CDS1;Parent=g23108.t1;
OX451218.1_Phasia_obesa_genome_assembly,_chromosome:_4	AUGUSTUS	exon	49342509	49343066	.	+	.	ID=g23108.t1.exon1;Parent=g23108.t1;
OX451218.1_Phasia_obesa_genome_assembly,_chromosome:_4	AUGUSTUS	stop_codon	49343064	49343066	.	+	0	ID=g23108.t1.stop1;Parent=g23108.t1;
OX451218.1_Phasia_obesa_genome_assembly,_chromosome:_4	AUGUSTUS	mRNA	49342470	49343066	0.89	+	.	ID=g23108.t2;Parent=g23108;
OX451218.1_Phasia_obesa_genome_assembly,_chromosome:_4	AUGUSTUS	start_codon	49342470	49342472	.	+	0	ID=g23108.t2.start1;Parent=g23108.t2;
OX451218.1_Phasia_obesa_genome_assembly,_chromosome:_4	AUGUSTUS	CDS	49342470	49343066	0.89	+	0	ID=g23108.t2.CDS1;Parent=g23108.t2;
OX451218.1_Phasia_obesa_genome_assembly,_chromosome:_4	AUGUSTUS	exon	49342470	49343066	.	+	.	ID=g23108.t2.exon1;Parent=g23108.t2;
OX451218.1_Phasia_obesa_genome_assembly,_chromosome:_4	AUGUSTUS	stop_codon	49343064	49343066	.	+	0	ID=g23108.t2.stop1;Parent=g23108.t2;
OX451218.1_Phasia_obesa_genome_assembly,_chromosome:_4	AUGUSTUS	gene	49343114	49343557	.	+	.	ID=g23109;
OX451218.1_Phasia_obesa_genome_assembly,_chromosome:_4	AUGUSTUS	mRNA	49343114	49343557	1	+	.	ID=g23109.t1;Parent=g23109;
OX451218.1_Phasia_obesa_genome_assembly,_chromosome:_4	AUGUSTUS	start_codon	49343114	49343116	.	+	0	ID=g23109.t1.start1;Parent=g23109.t1;
OX451218.1_Phasia_obesa_genome_assembly,_chromosome:_4	AUGUSTUS	CDS	49343114	49343557	1	+	0	ID=g23109.t1.CDS1;Parent=g23109.t1;
OX451218.1_Phasia_obesa_genome_assembly,_chromosome:_4	AUGUSTUS	exon	49343114	49343557	.	+	.	ID=g23109.t1.exon1;Parent=g23109.t1;
OX451218.1_Phasia_obesa_genome_assembly,_chromosome:_4	AUGUSTUS	stop_codon	49343555	49343557	.	+	0	ID=g23109.t1.stop1;Parent=g23109.t1;
OX451218.1_Phasia_obesa_genome_assembly,_chromosome:_4	AUGUSTUS	gene	49358893	49360274	.	+	.	ID=g23110;
OX451218.1_Phasia_obesa_genome_assembly,_chromosome:_4	AUGUSTUS	mRNA	49358893	49360274	0.81	+	.	ID=g23110.t1;Parent=g23110;
OX451218.1_Phasia_obesa_genome_assembly,_chromosome:_4	AUGUSTUS	start_codon	49358893	49358895	.	+	0	ID=g23110.t1.start1;Parent=g23110.t1;
OX451218.1_Phasia_obesa_genome_assembly,_chromosome:_4	AUGUSTUS	CDS	49358893	49359479	0.81	+	0	ID=g23110.t1.CDS1;Parent=g23110.t1;
OX451218.1_Phasia_obesa_genome_assembly,_chromosome:_4	AUGUSTUS	exon	49358893	49359479	.	+	.	ID=g23110.t1.exon1;Parent=g23110.t1;
OX451218.1_Phasia_obesa_genome_assembly,_chromosome:_4	AUGUSTUS	intron	49359480	49359556	1	+	.	ID=g23110.t1.intron1;Parent=g23110.t1;
OX451218.1_Phasia_obesa_genome_assembly,_chromosome:_4	AUGUSTUS	CDS	49359557	49360274	1	+	1	ID=g23110.t1.CDS2;Parent=g23110.t1;
OX451218.1_Phasia_obesa_genome_assembly,_chromosome:_4	AUGUSTUS	exon	49359557	49360274	.	+	.	ID=g23110.t1.exon2;Parent=g23110.t1;
OX451218.1_Phasia_obesa_genome_assembly,_chromosome:_4	AUGUSTUS	stop_codon	49360272	49360274	.	+	0	ID=g23110.t1.stop1;Parent=g23110.t1;
OX451218.1_Phasia_obesa_genome_assembly,_chromosome:_4	AUGUSTUS	gene	49360352	49363412	.	+	.	ID=g23111;
OX451218.1_Phasia_obesa_genome_assembly,_chromosome:_4	AUGUSTUS	mRNA	49360352	49363412	0.84	+	.	ID=g23111.t1;Parent=g23111;
OX451218.1_Phasia_obesa_genome_assembly,_chromosome:_4	AUGUSTUS	start_codon	49360352	49360354	.	+	0	ID=g23111.t1.start1;Parent=g23111.t1;
OX451218.1_Phasia_obesa_genome_assembly,_chromosome:_4	AUGUSTUS	CDS	49360352	49360912	1	+	0	ID=g23111.t1.CDS1;Parent=g23111.t1;
OX451218.1_Phasia_obesa_genome_assembly,_chromosome:_4	AUGUSTUS	exon	49360352	49360912	.	+	.	ID=g23111.t1.exon1;Parent=g23111.t1;
OX451218.1_Phasia_obesa_genome_assembly,_chromosome:_4	AUGUSTUS	intron	49360913	49360974	1	+	.	ID=g23111.t1.intron1;Parent=g23111.t1;
OX451218.1_Phasia_obesa_genome_assembly,_chromosome:_4	AUGUSTUS	CDS	49360975	49362657	0.84	+	0	ID=g23111.t1.CDS2;Parent=g23111.t1;
OX451218.1_Phasia_obesa_genome_assembly,_chromosome:_4	AUGUSTUS	exon	49360975	49362657	.	+	.	ID=g23111.t1.exon2;Parent=g23111.t1;
OX451218.1_Phasia_obesa_genome_assembly,_chromosome:_4	AUGUSTUS	intron	49362658	49362722	0.84	+	.	ID=g23111.t1.intron2;Parent=g23111.t1;
OX451218.1_Phasia_obesa_genome_assembly,_chromosome:_4	AUGUSTUS	CDS	49362723	49363412	0.87	+	0	ID=g23111.t1.CDS3;Parent=g23111.t1;
OX451218.1_Phasia_obesa_genome_assembly,_chromosome:_4	AUGUSTUS	exon	49362723	49363412	.	+	.	ID=g23111.t1.exon3;Parent=g23111.t1;
OX451218.1_Phasia_obesa_genome_assembly,_chromosome:_4	AUGUSTUS	stop_codon	49363410	49363412	.	+	0	ID=g23111.t1.stop1;Parent=g23111.t1;
OX451218.1_Phasia_obesa_genome_assembly,_chromosome:_4	AUGUSTUS	gene	49363715	49365555	.	+	.	ID=g23112;
OX451218.1_Phasia_obesa_genome_assembly,_chromosome:_4	AUGUSTUS	mRNA	49363715	49365555	0.87	+	.	ID=g23112.t1;Parent=g23112;
OX451218.1_Phasia_obesa_genome_assembly,_chromosome:_4	AUGUSTUS	start_codon	49363715	49363717	.	+	0	ID=g23112.t1.start1;Parent=g23112.t1;
OX451218.1_Phasia_obesa_genome_assembly,_chromosome:_4	AUGUSTUS	CDS	49363715	49364800	0.87	+	0	ID=g23112.t1.CDS1;Parent=g23112.t1;
OX451218.1_Phasia_obesa_genome_assembly,_chromosome:_4	AUGUSTUS	exon	49363715	49364800	.	+	.	ID=g23112.t1.exon1;Parent=g23112.t1;
OX451218.1_Phasia_obesa_genome_assembly,_chromosome:_4	AUGUSTUS	intron	49364801	49364865	0.87	+	.	ID=g23112.t1.intron1;Parent=g23112.t1;
OX451218.1_Phasia_obesa_genome_assembly,_chromosome:_4	AUGUSTUS	CDS	49364866	49365555	0.9	+	0	ID=g23112.t1.CDS2;Parent=g23112.t1;
OX451218.1_Phasia_obesa_genome_assembly,_chromosome:_4	AUGUSTUS	exon	49364866	49365555	.	+	.	ID=g23112.t1.exon2;Parent=g23112.t1;
OX451218.1_Phasia_obesa_genome_assembly,_chromosome:_4	AUGUSTUS	stop_codon	49365553	49365555	.	+	0	ID=g23112.t1.stop1;Parent=g23112.t1;
OX451218.1_Phasia_obesa_genome_assembly,_chromosome:_4	AUGUSTUS	gene	49399603	49414740	.	-	.	ID=g23113;
OX451218.1_Phasia_obesa_genome_assembly,_chromosome:_4	AUGUSTUS	mRNA	49413357	49414740	0.84	-	.	ID=g23113.t1;Parent=g23113;
OX451218.1_Phasia_obesa_genome_assembly,_chromosome:_4	AUGUSTUS	stop_codon	49413357	49413359	.	-	0	ID=g23113.t1.stop1;Parent=g23113.t1;
OX451218.1_Phasia_obesa_genome_assembly,_chromosome:_4	AUGUSTUS	CDS	49413357	49413425	0.89	-	0	ID=g23113.t1.CDS1;Parent=g23113.t1;
OX451218.1_Phasia_obesa_genome_assembly,_chromosome:_4	AUGUSTUS	exon	49413357	49413425	.	-	.	ID=g23113.t1.exon1;Parent=g23113.t1;
OX451218.1_Phasia_obesa_genome_assembly,_chromosome:_4	AUGUSTUS	intron	49413426	49413484	0.89	-	.	ID=g23113.t1.intron1;Parent=g23113.t1;
OX451218.1_Phasia_obesa_genome_assembly,_chromosome:_4	AUGUSTUS	CDS	49413485	49414362	0.89	-	2	ID=g23113.t1.CDS2;Parent=g23113.t1;
OX451218.1_Phasia_obesa_genome_assembly,_chromosome:_4	AUGUSTUS	exon	49413485	49414362	.	-	.	ID=g23113.t1.exon2;Parent=g23113.t1;
OX451218.1_Phasia_obesa_genome_assembly,_chromosome:_4	AUGUSTUS	intron	49414363	49414439	0.97	-	.	ID=g23113.t1.intron2;Parent=g23113.t1;
OX451218.1_Phasia_obesa_genome_assembly,_chromosome:_4	AUGUSTUS	CDS	49414440	49414740	0.94	-	0	ID=g23113.t1.CDS3;Parent=g23113.t1;
OX451218.1_Phasia_obesa_genome_assembly,_chromosome:_4	AUGUSTUS	exon	49414440	49414740	.	-	.	ID=g23113.t1.exon3;Parent=g23113.t1;
OX451218.1_Phasia_obesa_genome_assembly,_chromosome:_4	AUGUSTUS	start_codon	49414738	49414740	.	-	0	ID=g23113.t1.start1;Parent=g23113.t1;
OX451218.1_Phasia_obesa_genome_assembly,_chromosome:_4	AUGUSTUS	mRNA	49399603	49414740	0.08	-	.	ID=g23113.t2;Parent=g23113;
OX451218.1_Phasia_obesa_genome_assembly,_chromosome:_4	AUGUSTUS	stop_codon	49399603	49399605	.	-	0	ID=g23113.t2.stop1;Parent=g23113.t2;
OX451218.1_Phasia_obesa_genome_assembly,_chromosome:_4	AUGUSTUS	CDS	49399603	49399744	0.1	-	1	ID=g23113.t2.CDS1;Parent=g23113.t2;
OX451218.1_Phasia_obesa_genome_assembly,_chromosome:_4	AUGUSTUS	exon	49399603	49399744	.	-	.	ID=g23113.t2.exon1;Parent=g23113.t2;
OX451218.1_Phasia_obesa_genome_assembly,_chromosome:_4	AUGUSTUS	intron	49399745	49412600	0.09	-	.	ID=g23113.t2.intron1;Parent=g23113.t2;
OX451218.1_Phasia_obesa_genome_assembly,_chromosome:_4	AUGUSTUS	CDS	49412601	49414362	0.43	-	2	ID=g23113.t2.CDS2;Parent=g23113.t2;
OX451218.1_Phasia_obesa_genome_assembly,_chromosome:_4	AUGUSTUS	exon	49412601	49414362	.	-	.	ID=g23113.t2.exon2;Parent=g23113.t2;
OX451218.1_Phasia_obesa_genome_assembly,_chromosome:_4	AUGUSTUS	intron	49414363	49414439	0.99	-	.	ID=g23113.t2.intron2;Parent=g23113.t2;
OX451218.1_Phasia_obesa_genome_assembly,_chromosome:_4	AUGUSTUS	CDS	49414440	49414740	0.96	-	0	ID=g23113.t2.CDS3;Parent=g23113.t2;
OX451218.1_Phasia_obesa_genome_assembly,_chromosome:_4	AUGUSTUS	exon	49414440	49414740	.	-	.	ID=g23113.t2.exon3;Parent=g23113.t2;
OX451218.1_Phasia_obesa_genome_assembly,_chromosome:_4	AUGUSTUS	start_codon	49414738	49414740	.	-	0	ID=g23113.t2.start1;Parent=g23113.t2;
OX451218.1_Phasia_obesa_genome_assembly,_chromosome:_4	AUGUSTUS	mRNA	49411325	49414740	0.17	-	.	ID=g23113.t3;Parent=g23113;
OX451218.1_Phasia_obesa_genome_assembly,_chromosome:_4	AUGUSTUS	CDS	49411325	49411327	0.38	-	0	ID=g23113.t3.CDS1;Parent=g23113.t3;
OX451218.1_Phasia_obesa_genome_assembly,_chromosome:_4	AUGUSTUS	exon	49411325	49411327	.	-	.	ID=g23113.t3.exon1;Parent=g23113.t3;
OX451218.1_Phasia_obesa_genome_assembly,_chromosome:_4	AUGUSTUS	stop_codon	49411325	49411327	.	-	0	ID=g23113.t3.stop1;Parent=g23113.t3;
OX451218.1_Phasia_obesa_genome_assembly,_chromosome:_4	AUGUSTUS	intron	49411328	49412608	0.18	-	.	ID=g23113.t3.intron1;Parent=g23113.t3;
OX451218.1_Phasia_obesa_genome_assembly,_chromosome:_4	AUGUSTUS	CDS	49412609	49414362	0.25	-	2	ID=g23113.t3.CDS2;Parent=g23113.t3;
OX451218.1_Phasia_obesa_genome_assembly,_chromosome:_4	AUGUSTUS	exon	49412609	49414362	.	-	.	ID=g23113.t3.exon2;Parent=g23113.t3;
OX451218.1_Phasia_obesa_genome_assembly,_chromosome:_4	AUGUSTUS	intron	49414363	49414439	1	-	.	ID=g23113.t3.intron2;Parent=g23113.t3;
OX451218.1_Phasia_obesa_genome_assembly,_chromosome:_4	AUGUSTUS	CDS	49414440	49414740	0.94	-	0	ID=g23113.t3.CDS3;Parent=g23113.t3;
OX451218.1_Phasia_obesa_genome_assembly,_chromosome:_4	AUGUSTUS	exon	49414440	49414740	.	-	.	ID=g23113.t3.exon3;Parent=g23113.t3;
OX451218.1_Phasia_obesa_genome_assembly,_chromosome:_4	AUGUSTUS	start_codon	49414738	49414740	.	-	0	ID=g23113.t3.start1;Parent=g23113.t3;
OX451218.1_Phasia_obesa_genome_assembly,_chromosome:_4	AUGUSTUS	mRNA	49411781	49414740	0.3	-	.	ID=g23113.t4;Parent=g23113;
OX451218.1_Phasia_obesa_genome_assembly,_chromosome:_4	AUGUSTUS	stop_codon	49411781	49411783	.	-	0	ID=g23113.t4.stop1;Parent=g23113.t4;
OX451218.1_Phasia_obesa_genome_assembly,_chromosome:_4	AUGUSTUS	CDS	49411781	49411785	0.35	-	2	ID=g23113.t4.CDS1;Parent=g23113.t4;
OX451218.1_Phasia_obesa_genome_assembly,_chromosome:_4	AUGUSTUS	exon	49411781	49411785	.	-	.	ID=g23113.t4.exon1;Parent=g23113.t4;
OX451218.1_Phasia_obesa_genome_assembly,_chromosome:_4	AUGUSTUS	intron	49411786	49412469	0.3	-	.	ID=g23113.t4.intron1;Parent=g23113.t4;
OX451218.1_Phasia_obesa_genome_assembly,_chromosome:_4	AUGUSTUS	CDS	49412470	49414362	0.32	-	2	ID=g23113.t4.CDS2;Parent=g23113.t4;
OX451218.1_Phasia_obesa_genome_assembly,_chromosome:_4	AUGUSTUS	exon	49412470	49414362	.	-	.	ID=g23113.t4.exon2;Parent=g23113.t4;
OX451218.1_Phasia_obesa_genome_assembly,_chromosome:_4	AUGUSTUS	intron	49414363	49414439	0.99	-	.	ID=g23113.t4.intron2;Parent=g23113.t4;
OX451218.1_Phasia_obesa_genome_assembly,_chromosome:_4	AUGUSTUS	CDS	49414440	49414740	0.97	-	0	ID=g23113.t4.CDS3;Parent=g23113.t4;
OX451218.1_Phasia_obesa_genome_assembly,_chromosome:_4	AUGUSTUS	exon	49414440	49414740	.	-	.	ID=g23113.t4.exon3;Parent=g23113.t4;
OX451218.1_Phasia_obesa_genome_assembly,_chromosome:_4	AUGUSTUS	start_codon	49414738	49414740	.	-	0	ID=g23113.t4.start1;Parent=g23113.t4;
OX451218.1_Phasia_obesa_genome_assembly,_chromosome:_4	AUGUSTUS	mRNA	49412778	49414740	0.4	-	.	ID=g23113.t5;Parent=g23113;
OX451218.1_Phasia_obesa_genome_assembly,_chromosome:_4	AUGUSTUS	stop_codon	49412778	49412780	.	-	0	ID=g23113.t5.stop1;Parent=g23113.t5;
OX451218.1_Phasia_obesa_genome_assembly,_chromosome:_4	AUGUSTUS	CDS	49412778	49412862	0.41	-	1	ID=g23113.t5.CDS1;Parent=g23113.t5;
OX451218.1_Phasia_obesa_genome_assembly,_chromosome:_4	AUGUSTUS	exon	49412778	49412862	.	-	.	ID=g23113.t5.exon1;Parent=g23113.t5;
OX451218.1_Phasia_obesa_genome_assembly,_chromosome:_4	AUGUSTUS	intron	49412863	49412927	0.41	-	.	ID=g23113.t5.intron1;Parent=g23113.t5;
OX451218.1_Phasia_obesa_genome_assembly,_chromosome:_4	AUGUSTUS	CDS	49412928	49414362	0.41	-	2	ID=g23113.t5.CDS2;Parent=g23113.t5;
OX451218.1_Phasia_obesa_genome_assembly,_chromosome:_4	AUGUSTUS	exon	49412928	49414362	.	-	.	ID=g23113.t5.exon2;Parent=g23113.t5;
OX451218.1_Phasia_obesa_genome_assembly,_chromosome:_4	AUGUSTUS	intron	49414363	49414439	0.99	-	.	ID=g23113.t5.intron2;Parent=g23113.t5;
OX451218.1_Phasia_obesa_genome_assembly,_chromosome:_4	AUGUSTUS	CDS	49414440	49414740	0.94	-	0	ID=g23113.t5.CDS3;Parent=g23113.t5;
OX451218.1_Phasia_obesa_genome_assembly,_chromosome:_4	AUGUSTUS	exon	49414440	49414740	.	-	.	ID=g23113.t5.exon3;Parent=g23113.t5;
OX451218.1_Phasia_obesa_genome_assembly,_chromosome:_4	AUGUSTUS	start_codon	49414738	49414740	.	-	0	ID=g23113.t5.start1;Parent=g23113.t5;
OX451218.1_Phasia_obesa_genome_assembly,_chromosome:_4	AUGUSTUS	gene	49414851	49415327	.	-	.	ID=g23114;
OX451218.1_Phasia_obesa_genome_assembly,_chromosome:_4	AUGUSTUS	mRNA	49414851	49415327	0.98	-	.	ID=g23114.t1;Parent=g23114;
OX451218.1_Phasia_obesa_genome_assembly,_chromosome:_4	AUGUSTUS	stop_codon	49414851	49414853	.	-	0	ID=g23114.t1.stop1;Parent=g23114.t1;
OX451218.1_Phasia_obesa_genome_assembly,_chromosome:_4	AUGUSTUS	CDS	49414851	49415327	0.98	-	0	ID=g23114.t1.CDS1;Parent=g23114.t1;
OX451218.1_Phasia_obesa_genome_assembly,_chromosome:_4	AUGUSTUS	exon	49414851	49415327	.	-	.	ID=g23114.t1.exon1;Parent=g23114.t1;
OX451218.1_Phasia_obesa_genome_assembly,_chromosome:_4	AUGUSTUS	start_codon	49415325	49415327	.	-	0	ID=g23114.t1.start1;Parent=g23114.t1;
OX451218.1_Phasia_obesa_genome_assembly,_chromosome:_4	AUGUSTUS	gene	49415976	49416251	.	+	.	ID=g23115;
OX451218.1_Phasia_obesa_genome_assembly,_chromosome:_4	AUGUSTUS	mRNA	49415976	49416251	0.99	+	.	ID=g23115.t1;Parent=g23115;
OX451218.1_Phasia_obesa_genome_assembly,_chromosome:_4	AUGUSTUS	start_codon	49415976	49415978	.	+	0	ID=g23115.t1.start1;Parent=g23115.t1;
OX451218.1_Phasia_obesa_genome_assembly,_chromosome:_4	AUGUSTUS	CDS	49415976	49416251	0.99	+	0	ID=g23115.t1.CDS1;Parent=g23115.t1;
OX451218.1_Phasia_obesa_genome_assembly,_chromosome:_4	AUGUSTUS	exon	49415976	49416251	.	+	.	ID=g23115.t1.exon1;Parent=g23115.t1;
OX451218.1_Phasia_obesa_genome_assembly,_chromosome:_4	AUGUSTUS	stop_codon	49416249	49416251	.	+	0	ID=g23115.t1.stop1;Parent=g23115.t1;
OX451218.1_Phasia_obesa_genome_assembly,_chromosome:_4	AUGUSTUS	gene	49417109	49418359	.	+	.	ID=g23116;
OX451218.1_Phasia_obesa_genome_assembly,_chromosome:_4	AUGUSTUS	mRNA	49417109	49417494	0.35	+	.	ID=g23116.t1;Parent=g23116;
OX451218.1_Phasia_obesa_genome_assembly,_chromosome:_4	AUGUSTUS	start_codon	49417109	49417111	.	+	0	ID=g23116.t1.start1;Parent=g23116.t1;
OX451218.1_Phasia_obesa_genome_assembly,_chromosome:_4	AUGUSTUS	CDS	49417109	49417360	0.35	+	0	ID=g23116.t1.CDS1;Parent=g23116.t1;
OX451218.1_Phasia_obesa_genome_assembly,_chromosome:_4	AUGUSTUS	exon	49417109	49417360	.	+	.	ID=g23116.t1.exon1;Parent=g23116.t1;
OX451218.1_Phasia_obesa_genome_assembly,_chromosome:_4	AUGUSTUS	intron	49417361	49417410	0.35	+	.	ID=g23116.t1.intron1;Parent=g23116.t1;
OX451218.1_Phasia_obesa_genome_assembly,_chromosome:_4	AUGUSTUS	CDS	49417411	49417494	0.41	+	0	ID=g23116.t1.CDS2;Parent=g23116.t1;
OX451218.1_Phasia_obesa_genome_assembly,_chromosome:_4	AUGUSTUS	exon	49417411	49417494	.	+	.	ID=g23116.t1.exon2;Parent=g23116.t1;
OX451218.1_Phasia_obesa_genome_assembly,_chromosome:_4	AUGUSTUS	stop_codon	49417492	49417494	.	+	0	ID=g23116.t1.stop1;Parent=g23116.t1;
OX451218.1_Phasia_obesa_genome_assembly,_chromosome:_4	AUGUSTUS	mRNA	49417109	49418359	0.25	+	.	ID=g23116.t2;Parent=g23116;
OX451218.1_Phasia_obesa_genome_assembly,_chromosome:_4	AUGUSTUS	start_codon	49417109	49417111	.	+	0	ID=g23116.t2.start1;Parent=g23116.t2;
OX451218.1_Phasia_obesa_genome_assembly,_chromosome:_4	AUGUSTUS	CDS	49417109	49418359	0.25	+	0	ID=g23116.t2.CDS1;Parent=g23116.t2;
OX451218.1_Phasia_obesa_genome_assembly,_chromosome:_4	AUGUSTUS	exon	49417109	49418359	.	+	.	ID=g23116.t2.exon1;Parent=g23116.t2;
OX451218.1_Phasia_obesa_genome_assembly,_chromosome:_4	AUGUSTUS	stop_codon	49418357	49418359	.	+	0	ID=g23116.t2.stop1;Parent=g23116.t2;
OX451218.1_Phasia_obesa_genome_assembly,_chromosome:_4	AUGUSTUS	gene	49418749	49420247	.	+	.	ID=g23117;
OX451218.1_Phasia_obesa_genome_assembly,_chromosome:_4	AUGUSTUS	mRNA	49419069	49420247	0.7	+	.	ID=g23117.t1;Parent=g23117;
OX451218.1_Phasia_obesa_genome_assembly,_chromosome:_4	AUGUSTUS	start_codon	49419069	49419071	.	+	0	ID=g23117.t1.start1;Parent=g23117.t1;
OX451218.1_Phasia_obesa_genome_assembly,_chromosome:_4	AUGUSTUS	CDS	49419069	49419343	0.7	+	0	ID=g23117.t1.CDS1;Parent=g23117.t1;
OX451218.1_Phasia_obesa_genome_assembly,_chromosome:_4	AUGUSTUS	exon	49419069	49419343	.	+	.	ID=g23117.t1.exon1;Parent=g23117.t1;
OX451218.1_Phasia_obesa_genome_assembly,_chromosome:_4	AUGUSTUS	intron	49419344	49419442	0.7	+	.	ID=g23117.t1.intron1;Parent=g23117.t1;
OX451218.1_Phasia_obesa_genome_assembly,_chromosome:_4	AUGUSTUS	CDS	49419443	49420247	0.71	+	1	ID=g23117.t1.CDS2;Parent=g23117.t1;
OX451218.1_Phasia_obesa_genome_assembly,_chromosome:_4	AUGUSTUS	exon	49419443	49420247	.	+	.	ID=g23117.t1.exon2;Parent=g23117.t1;
OX451218.1_Phasia_obesa_genome_assembly,_chromosome:_4	AUGUSTUS	stop_codon	49420245	49420247	.	+	0	ID=g23117.t1.stop1;Parent=g23117.t1;
OX451218.1_Phasia_obesa_genome_assembly,_chromosome:_4	AUGUSTUS	mRNA	49418749	49420247	0.24	+	.	ID=g23117.t2;Parent=g23117;
OX451218.1_Phasia_obesa_genome_assembly,_chromosome:_4	AUGUSTUS	start_codon	49418749	49418751	.	+	0	ID=g23117.t2.start1;Parent=g23117.t2;
OX451218.1_Phasia_obesa_genome_assembly,_chromosome:_4	AUGUSTUS	CDS	49418749	49418814	0.56	+	0	ID=g23117.t2.CDS1;Parent=g23117.t2;
OX451218.1_Phasia_obesa_genome_assembly,_chromosome:_4	AUGUSTUS	exon	49418749	49418814	.	+	.	ID=g23117.t2.exon1;Parent=g23117.t2;
OX451218.1_Phasia_obesa_genome_assembly,_chromosome:_4	AUGUSTUS	intron	49418815	49419095	0.3	+	.	ID=g23117.t2.intron1;Parent=g23117.t2;
OX451218.1_Phasia_obesa_genome_assembly,_chromosome:_4	AUGUSTUS	CDS	49419096	49419343	0.35	+	0	ID=g23117.t2.CDS2;Parent=g23117.t2;
OX451218.1_Phasia_obesa_genome_assembly,_chromosome:_4	AUGUSTUS	exon	49419096	49419343	.	+	.	ID=g23117.t2.exon2;Parent=g23117.t2;
OX451218.1_Phasia_obesa_genome_assembly,_chromosome:_4	AUGUSTUS	intron	49419344	49419442	0.51	+	.	ID=g23117.t2.intron2;Parent=g23117.t2;
OX451218.1_Phasia_obesa_genome_assembly,_chromosome:_4	AUGUSTUS	CDS	49419443	49420247	0.51	+	1	ID=g23117.t2.CDS3;Parent=g23117.t2;
OX451218.1_Phasia_obesa_genome_assembly,_chromosome:_4	AUGUSTUS	exon	49419443	49420247	.	+	.	ID=g23117.t2.exon3;Parent=g23117.t2;
OX451218.1_Phasia_obesa_genome_assembly,_chromosome:_4	AUGUSTUS	stop_codon	49420245	49420247	.	+	0	ID=g23117.t2.stop1;Parent=g23117.t2;
OX451218.1_Phasia_obesa_genome_assembly,_chromosome:_4	AUGUSTUS	gene	49420380	49421942	.	+	.	ID=g23118;
OX451218.1_Phasia_obesa_genome_assembly,_chromosome:_4	AUGUSTUS	mRNA	49420503	49421942	0.84	+	.	ID=g23118.t1;Parent=g23118;
OX451218.1_Phasia_obesa_genome_assembly,_chromosome:_4	AUGUSTUS	start_codon	49420503	49420505	.	+	0	ID=g23118.t1.start1;Parent=g23118.t1;
OX451218.1_Phasia_obesa_genome_assembly,_chromosome:_4	AUGUSTUS	CDS	49420503	49421942	0.84	+	0	ID=g23118.t1.CDS1;Parent=g23118.t1;
OX451218.1_Phasia_obesa_genome_assembly,_chromosome:_4	AUGUSTUS	exon	49420503	49421942	.	+	.	ID=g23118.t1.exon1;Parent=g23118.t1;
OX451218.1_Phasia_obesa_genome_assembly,_chromosome:_4	AUGUSTUS	stop_codon	49421940	49421942	.	+	0	ID=g23118.t1.stop1;Parent=g23118.t1;
OX451218.1_Phasia_obesa_genome_assembly,_chromosome:_4	AUGUSTUS	mRNA	49420380	49421942	0.56	+	.	ID=g23118.t2;Parent=g23118;
OX451218.1_Phasia_obesa_genome_assembly,_chromosome:_4	AUGUSTUS	start_codon	49420380	49420382	.	+	0	ID=g23118.t2.start1;Parent=g23118.t2;
OX451218.1_Phasia_obesa_genome_assembly,_chromosome:_4	AUGUSTUS	CDS	49420380	49421942	0.56	+	0	ID=g23118.t2.CDS1;Parent=g23118.t2;
OX451218.1_Phasia_obesa_genome_assembly,_chromosome:_4	AUGUSTUS	exon	49420380	49421942	.	+	.	ID=g23118.t2.exon1;Parent=g23118.t2;
OX451218.1_Phasia_obesa_genome_assembly,_chromosome:_4	AUGUSTUS	stop_codon	49421940	49421942	.	+	0	ID=g23118.t2.stop1;Parent=g23118.t2;
OX451218.1_Phasia_obesa_genome_assembly,_chromosome:_4	AUGUSTUS	gene	49440398	49440742	.	+	.	ID=g23119;
OX451218.1_Phasia_obesa_genome_assembly,_chromosome:_4	AUGUSTUS	mRNA	49440398	49440742	1	+	.	ID=g23119.t1;Parent=g23119;
OX451218.1_Phasia_obesa_genome_assembly,_chromosome:_4	AUGUSTUS	start_codon	49440398	49440400	.	+	0	ID=g23119.t1.start1;Parent=g23119.t1;
OX451218.1_Phasia_obesa_genome_assembly,_chromosome:_4	AUGUSTUS	CDS	49440398	49440742	1	+	0	ID=g23119.t1.CDS1;Parent=g23119.t1;
OX451218.1_Phasia_obesa_genome_assembly,_chromosome:_4	AUGUSTUS	exon	49440398	49440742	.	+	.	ID=g23119.t1.exon1;Parent=g23119.t1;
OX451218.1_Phasia_obesa_genome_assembly,_chromosome:_4	AUGUSTUS	stop_codon	49440740	49440742	.	+	0	ID=g23119.t1.stop1;Parent=g23119.t1;
OX451218.1_Phasia_obesa_genome_assembly,_chromosome:_4	AUGUSTUS	gene	49442064	49442309	.	+	.	ID=g23120;
OX451218.1_Phasia_obesa_genome_assembly,_chromosome:_4	AUGUSTUS	mRNA	49442064	49442309	1	+	.	ID=g23120.t1;Parent=g23120;
OX451218.1_Phasia_obesa_genome_assembly,_chromosome:_4	AUGUSTUS	start_codon	49442064	49442066	.	+	0	ID=g23120.t1.start1;Parent=g23120.t1;
OX451218.1_Phasia_obesa_genome_assembly,_chromosome:_4	AUGUSTUS	CDS	49442064	49442309	1	+	0	ID=g23120.t1.CDS1;Parent=g23120.t1;
OX451218.1_Phasia_obesa_genome_assembly,_chromosome:_4	AUGUSTUS	exon	49442064	49442309	.	+	.	ID=g23120.t1.exon1;Parent=g23120.t1;
OX451218.1_Phasia_obesa_genome_assembly,_chromosome:_4	AUGUSTUS	stop_codon	49442307	49442309	.	+	0	ID=g23120.t1.stop1;Parent=g23120.t1;
OX451218.1_Phasia_obesa_genome_assembly,_chromosome:_4	AUGUSTUS	gene	49455003	49459422	.	+	.	ID=g23121;
OX451218.1_Phasia_obesa_genome_assembly,_chromosome:_4	AUGUSTUS	mRNA	49455003	49459422	0.49	+	.	ID=g23121.t1;Parent=g23121;
OX451218.1_Phasia_obesa_genome_assembly,_chromosome:_4	AUGUSTUS	start_codon	49455003	49455005	.	+	0	ID=g23121.t1.start1;Parent=g23121.t1;
OX451218.1_Phasia_obesa_genome_assembly,_chromosome:_4	AUGUSTUS	CDS	49455003	49455120	0.76	+	0	ID=g23121.t1.CDS1;Parent=g23121.t1;
OX451218.1_Phasia_obesa_genome_assembly,_chromosome:_4	AUGUSTUS	exon	49455003	49455120	.	+	.	ID=g23121.t1.exon1;Parent=g23121.t1;
OX451218.1_Phasia_obesa_genome_assembly,_chromosome:_4	AUGUSTUS	intron	49455121	49457035	0.51	+	.	ID=g23121.t1.intron1;Parent=g23121.t1;
OX451218.1_Phasia_obesa_genome_assembly,_chromosome:_4	AUGUSTUS	CDS	49457036	49457281	0.89	+	2	ID=g23121.t1.CDS2;Parent=g23121.t1;
OX451218.1_Phasia_obesa_genome_assembly,_chromosome:_4	AUGUSTUS	exon	49457036	49457281	.	+	.	ID=g23121.t1.exon2;Parent=g23121.t1;
OX451218.1_Phasia_obesa_genome_assembly,_chromosome:_4	AUGUSTUS	intron	49457282	49459018	0.97	+	.	ID=g23121.t1.intron2;Parent=g23121.t1;
OX451218.1_Phasia_obesa_genome_assembly,_chromosome:_4	AUGUSTUS	CDS	49459019	49459422	1	+	2	ID=g23121.t1.CDS3;Parent=g23121.t1;
OX451218.1_Phasia_obesa_genome_assembly,_chromosome:_4	AUGUSTUS	exon	49459019	49459422	.	+	.	ID=g23121.t1.exon3;Parent=g23121.t1;
OX451218.1_Phasia_obesa_genome_assembly,_chromosome:_4	AUGUSTUS	stop_codon	49459420	49459422	.	+	0	ID=g23121.t1.stop1;Parent=g23121.t1;
OX451218.1_Phasia_obesa_genome_assembly,_chromosome:_4	AUGUSTUS	gene	49459495	49460457	.	+	.	ID=g23122;
OX451218.1_Phasia_obesa_genome_assembly,_chromosome:_4	AUGUSTUS	mRNA	49459861	49460457	1	+	.	ID=g23122.t1;Parent=g23122;
OX451218.1_Phasia_obesa_genome_assembly,_chromosome:_4	AUGUSTUS	start_codon	49459861	49459863	.	+	0	ID=g23122.t1.start1;Parent=g23122.t1;
OX451218.1_Phasia_obesa_genome_assembly,_chromosome:_4	AUGUSTUS	CDS	49459861	49460275	1	+	0	ID=g23122.t1.CDS1;Parent=g23122.t1;
OX451218.1_Phasia_obesa_genome_assembly,_chromosome:_4	AUGUSTUS	exon	49459861	49460275	.	+	.	ID=g23122.t1.exon1;Parent=g23122.t1;
OX451218.1_Phasia_obesa_genome_assembly,_chromosome:_4	AUGUSTUS	intron	49460276	49460329	1	+	.	ID=g23122.t1.intron1;Parent=g23122.t1;
OX451218.1_Phasia_obesa_genome_assembly,_chromosome:_4	AUGUSTUS	CDS	49460330	49460457	1	+	2	ID=g23122.t1.CDS2;Parent=g23122.t1;
OX451218.1_Phasia_obesa_genome_assembly,_chromosome:_4	AUGUSTUS	exon	49460330	49460457	.	+	.	ID=g23122.t1.exon2;Parent=g23122.t1;
OX451218.1_Phasia_obesa_genome_assembly,_chromosome:_4	AUGUSTUS	stop_codon	49460455	49460457	.	+	0	ID=g23122.t1.stop1;Parent=g23122.t1;
OX451218.1_Phasia_obesa_genome_assembly,_chromosome:_4	AUGUSTUS	mRNA	49459495	49460457	0.56	+	.	ID=g23122.t2;Parent=g23122;
OX451218.1_Phasia_obesa_genome_assembly,_chromosome:_4	AUGUSTUS	start_codon	49459495	49459497	.	+	0	ID=g23122.t2.start1;Parent=g23122.t2;
OX451218.1_Phasia_obesa_genome_assembly,_chromosome:_4	AUGUSTUS	CDS	49459495	49459542	0.6	+	0	ID=g23122.t2.CDS1;Parent=g23122.t2;
OX451218.1_Phasia_obesa_genome_assembly,_chromosome:_4	AUGUSTUS	exon	49459495	49459542	.	+	.	ID=g23122.t2.exon1;Parent=g23122.t2;
OX451218.1_Phasia_obesa_genome_assembly,_chromosome:_4	AUGUSTUS	intron	49459543	49459599	0.56	+	.	ID=g23122.t2.intron1;Parent=g23122.t2;
OX451218.1_Phasia_obesa_genome_assembly,_chromosome:_4	AUGUSTUS	CDS	49459600	49460275	0.56	+	0	ID=g23122.t2.CDS2;Parent=g23122.t2;
OX451218.1_Phasia_obesa_genome_assembly,_chromosome:_4	AUGUSTUS	exon	49459600	49460275	.	+	.	ID=g23122.t2.exon2;Parent=g23122.t2;
OX451218.1_Phasia_obesa_genome_assembly,_chromosome:_4	AUGUSTUS	intron	49460276	49460329	0.98	+	.	ID=g23122.t2.intron2;Parent=g23122.t2;
OX451218.1_Phasia_obesa_genome_assembly,_chromosome:_4	AUGUSTUS	CDS	49460330	49460457	0.98	+	2	ID=g23122.t2.CDS3;Parent=g23122.t2;
OX451218.1_Phasia_obesa_genome_assembly,_chromosome:_4	AUGUSTUS	exon	49460330	49460457	.	+	.	ID=g23122.t2.exon3;Parent=g23122.t2;
OX451218.1_Phasia_obesa_genome_assembly,_chromosome:_4	AUGUSTUS	stop_codon	49460455	49460457	.	+	0	ID=g23122.t2.stop1;Parent=g23122.t2;
OX451218.1_Phasia_obesa_genome_assembly,_chromosome:_4	AUGUSTUS	mRNA	49459495	49459798	0.64	+	.	ID=g23122.t3;Parent=g23122;
OX451218.1_Phasia_obesa_genome_assembly,_chromosome:_4	AUGUSTUS	start_codon	49459495	49459497	.	+	0	ID=g23122.t3.start1;Parent=g23122.t3;
OX451218.1_Phasia_obesa_genome_assembly,_chromosome:_4	AUGUSTUS	CDS	49459495	49459561	0.68	+	0	ID=g23122.t3.CDS1;Parent=g23122.t3;
OX451218.1_Phasia_obesa_genome_assembly,_chromosome:_4	AUGUSTUS	exon	49459495	49459561	.	+	.	ID=g23122.t3.exon1;Parent=g23122.t3;
OX451218.1_Phasia_obesa_genome_assembly,_chromosome:_4	AUGUSTUS	intron	49459562	49459640	0.64	+	.	ID=g23122.t3.intron1;Parent=g23122.t3;
OX451218.1_Phasia_obesa_genome_assembly,_chromosome:_4	AUGUSTUS	CDS	49459641	49459798	0.85	+	2	ID=g23122.t3.CDS2;Parent=g23122.t3;
OX451218.1_Phasia_obesa_genome_assembly,_chromosome:_4	AUGUSTUS	exon	49459641	49459798	.	+	.	ID=g23122.t3.exon2;Parent=g23122.t3;
OX451218.1_Phasia_obesa_genome_assembly,_chromosome:_4	AUGUSTUS	stop_codon	49459796	49459798	.	+	0	ID=g23122.t3.stop1;Parent=g23122.t3;
OX451218.1_Phasia_obesa_genome_assembly,_chromosome:_4	AUGUSTUS	gene	49565608	49566444	.	-	.	ID=g23123;
OX451218.1_Phasia_obesa_genome_assembly,_chromosome:_4	AUGUSTUS	mRNA	49565608	49566444	0.98	-	.	ID=g23123.t1;Parent=g23123;
OX451218.1_Phasia_obesa_genome_assembly,_chromosome:_4	AUGUSTUS	stop_codon	49565608	49565610	.	-	0	ID=g23123.t1.stop1;Parent=g23123.t1;
OX451218.1_Phasia_obesa_genome_assembly,_chromosome:_4	AUGUSTUS	CDS	49565608	49566000	0.99	-	0	ID=g23123.t1.CDS1;Parent=g23123.t1;
OX451218.1_Phasia_obesa_genome_assembly,_chromosome:_4	AUGUSTUS	exon	49565608	49566000	.	-	.	ID=g23123.t1.exon1;Parent=g23123.t1;
OX451218.1_Phasia_obesa_genome_assembly,_chromosome:_4	AUGUSTUS	intron	49566001	49566081	0.98	-	.	ID=g23123.t1.intron1;Parent=g23123.t1;
OX451218.1_Phasia_obesa_genome_assembly,_chromosome:_4	AUGUSTUS	CDS	49566082	49566444	0.99	-	0	ID=g23123.t1.CDS2;Parent=g23123.t1;
OX451218.1_Phasia_obesa_genome_assembly,_chromosome:_4	AUGUSTUS	exon	49566082	49566444	.	-	.	ID=g23123.t1.exon2;Parent=g23123.t1;
OX451218.1_Phasia_obesa_genome_assembly,_chromosome:_4	AUGUSTUS	start_codon	49566442	49566444	.	-	0	ID=g23123.t1.start1;Parent=g23123.t1;
OX451218.1_Phasia_obesa_genome_assembly,_chromosome:_4	AUGUSTUS	gene	49567126	49567449	.	-	.	ID=g23124;
OX451218.1_Phasia_obesa_genome_assembly,_chromosome:_4	AUGUSTUS	mRNA	49567126	49567449	1	-	.	ID=g23124.t1;Parent=g23124;
OX451218.1_Phasia_obesa_genome_assembly,_chromosome:_4	AUGUSTUS	stop_codon	49567126	49567128	.	-	0	ID=g23124.t1.stop1;Parent=g23124.t1;
OX451218.1_Phasia_obesa_genome_assembly,_chromosome:_4	AUGUSTUS	CDS	49567126	49567449	1	-	0	ID=g23124.t1.CDS1;Parent=g23124.t1;
OX451218.1_Phasia_obesa_genome_assembly,_chromosome:_4	AUGUSTUS	exon	49567126	49567449	.	-	.	ID=g23124.t1.exon1;Parent=g23124.t1;
OX451218.1_Phasia_obesa_genome_assembly,_chromosome:_4	AUGUSTUS	start_codon	49567447	49567449	.	-	0	ID=g23124.t1.start1;Parent=g23124.t1;
OX451218.1_Phasia_obesa_genome_assembly,_chromosome:_4	AUGUSTUS	gene	49567755	49568204	.	-	.	ID=g23125;
OX451218.1_Phasia_obesa_genome_assembly,_chromosome:_4	AUGUSTUS	mRNA	49567755	49568204	1	-	.	ID=g23125.t1;Parent=g23125;
OX451218.1_Phasia_obesa_genome_assembly,_chromosome:_4	AUGUSTUS	stop_codon	49567755	49567757	.	-	0	ID=g23125.t1.stop1;Parent=g23125.t1;
OX451218.1_Phasia_obesa_genome_assembly,_chromosome:_4	AUGUSTUS	CDS	49567755	49568204	1	-	0	ID=g23125.t1.CDS1;Parent=g23125.t1;
OX451218.1_Phasia_obesa_genome_assembly,_chromosome:_4	AUGUSTUS	exon	49567755	49568204	.	-	.	ID=g23125.t1.exon1;Parent=g23125.t1;
OX451218.1_Phasia_obesa_genome_assembly,_chromosome:_4	AUGUSTUS	start_codon	49568202	49568204	.	-	0	ID=g23125.t1.start1;Parent=g23125.t1;
OX451218.1_Phasia_obesa_genome_assembly,_chromosome:_4	AUGUSTUS	gene	49568594	49569016	.	+	.	ID=g23126;
OX451218.1_Phasia_obesa_genome_assembly,_chromosome:_4	AUGUSTUS	mRNA	49568594	49569016	1	+	.	ID=g23126.t1;Parent=g23126;
OX451218.1_Phasia_obesa_genome_assembly,_chromosome:_4	AUGUSTUS	start_codon	49568594	49568596	.	+	0	ID=g23126.t1.start1;Parent=g23126.t1;
OX451218.1_Phasia_obesa_genome_assembly,_chromosome:_4	AUGUSTUS	CDS	49568594	49569016	1	+	0	ID=g23126.t1.CDS1;Parent=g23126.t1;
OX451218.1_Phasia_obesa_genome_assembly,_chromosome:_4	AUGUSTUS	exon	49568594	49569016	.	+	.	ID=g23126.t1.exon1;Parent=g23126.t1;
OX451218.1_Phasia_obesa_genome_assembly,_chromosome:_4	AUGUSTUS	stop_codon	49569014	49569016	.	+	0	ID=g23126.t1.stop1;Parent=g23126.t1;
OX451218.1_Phasia_obesa_genome_assembly,_chromosome:_4	AUGUSTUS	gene	49583756	49585269	.	+	.	ID=g23127;
OX451218.1_Phasia_obesa_genome_assembly,_chromosome:_4	AUGUSTUS	mRNA	49583756	49585269	0.73	+	.	ID=g23127.t1;Parent=g23127;
OX451218.1_Phasia_obesa_genome_assembly,_chromosome:_4	AUGUSTUS	start_codon	49583756	49583758	.	+	0	ID=g23127.t1.start1;Parent=g23127.t1;
OX451218.1_Phasia_obesa_genome_assembly,_chromosome:_4	AUGUSTUS	CDS	49583756	49584004	0.73	+	0	ID=g23127.t1.CDS1;Parent=g23127.t1;
OX451218.1_Phasia_obesa_genome_assembly,_chromosome:_4	AUGUSTUS	exon	49583756	49584004	.	+	.	ID=g23127.t1.exon1;Parent=g23127.t1;
OX451218.1_Phasia_obesa_genome_assembly,_chromosome:_4	AUGUSTUS	intron	49584005	49584738	1	+	.	ID=g23127.t1.intron1;Parent=g23127.t1;
OX451218.1_Phasia_obesa_genome_assembly,_chromosome:_4	AUGUSTUS	CDS	49584739	49585269	1	+	0	ID=g23127.t1.CDS2;Parent=g23127.t1;
OX451218.1_Phasia_obesa_genome_assembly,_chromosome:_4	AUGUSTUS	exon	49584739	49585269	.	+	.	ID=g23127.t1.exon2;Parent=g23127.t1;
OX451218.1_Phasia_obesa_genome_assembly,_chromosome:_4	AUGUSTUS	stop_codon	49585267	49585269	.	+	0	ID=g23127.t1.stop1;Parent=g23127.t1;
OX451218.1_Phasia_obesa_genome_assembly,_chromosome:_4	AUGUSTUS	gene	49584518	49584742	.	+	.	ID=g23128;
OX451218.1_Phasia_obesa_genome_assembly,_chromosome:_4	AUGUSTUS	mRNA	49584518	49584742	1	+	.	ID=g23128.t1;Parent=g23128;
OX451218.1_Phasia_obesa_genome_assembly,_chromosome:_4	AUGUSTUS	start_codon	49584518	49584520	.	+	0	ID=g23128.t1.start1;Parent=g23128.t1;
OX451218.1_Phasia_obesa_genome_assembly,_chromosome:_4	AUGUSTUS	CDS	49584518	49584742	1	+	0	ID=g23128.t1.CDS1;Parent=g23128.t1;
OX451218.1_Phasia_obesa_genome_assembly,_chromosome:_4	AUGUSTUS	exon	49584518	49584742	.	+	.	ID=g23128.t1.exon1;Parent=g23128.t1;
OX451218.1_Phasia_obesa_genome_assembly,_chromosome:_4	AUGUSTUS	stop_codon	49584740	49584742	.	+	0	ID=g23128.t1.stop1;Parent=g23128.t1;
OX451218.1_Phasia_obesa_genome_assembly,_chromosome:_4	AUGUSTUS	gene	49585686	49586362	.	+	.	ID=g23129;
OX451218.1_Phasia_obesa_genome_assembly,_chromosome:_4	AUGUSTUS	mRNA	49585686	49586362	0.64	+	.	ID=g23129.t1;Parent=g23129;
OX451218.1_Phasia_obesa_genome_assembly,_chromosome:_4	AUGUSTUS	start_codon	49585686	49585688	.	+	0	ID=g23129.t1.start1;Parent=g23129.t1;
OX451218.1_Phasia_obesa_genome_assembly,_chromosome:_4	AUGUSTUS	CDS	49585686	49586264	0.64	+	0	ID=g23129.t1.CDS1;Parent=g23129.t1;
OX451218.1_Phasia_obesa_genome_assembly,_chromosome:_4	AUGUSTUS	exon	49585686	49586264	.	+	.	ID=g23129.t1.exon1;Parent=g23129.t1;
OX451218.1_Phasia_obesa_genome_assembly,_chromosome:_4	AUGUSTUS	intron	49586265	49586326	1	+	.	ID=g23129.t1.intron1;Parent=g23129.t1;
OX451218.1_Phasia_obesa_genome_assembly,_chromosome:_4	AUGUSTUS	CDS	49586327	49586362	1	+	0	ID=g23129.t1.CDS2;Parent=g23129.t1;
OX451218.1_Phasia_obesa_genome_assembly,_chromosome:_4	AUGUSTUS	exon	49586327	49586362	.	+	.	ID=g23129.t1.exon2;Parent=g23129.t1;
OX451218.1_Phasia_obesa_genome_assembly,_chromosome:_4	AUGUSTUS	stop_codon	49586360	49586362	.	+	0	ID=g23129.t1.stop1;Parent=g23129.t1;
OX451218.1_Phasia_obesa_genome_assembly,_chromosome:_4	AUGUSTUS	mRNA	49585797	49586362	0.32	+	.	ID=g23129.t2;Parent=g23129;
OX451218.1_Phasia_obesa_genome_assembly,_chromosome:_4	AUGUSTUS	start_codon	49585797	49585799	.	+	0	ID=g23129.t2.start1;Parent=g23129.t2;
OX451218.1_Phasia_obesa_genome_assembly,_chromosome:_4	AUGUSTUS	CDS	49585797	49586264	0.33	+	0	ID=g23129.t2.CDS1;Parent=g23129.t2;
OX451218.1_Phasia_obesa_genome_assembly,_chromosome:_4	AUGUSTUS	exon	49585797	49586264	.	+	.	ID=g23129.t2.exon1;Parent=g23129.t2;
OX451218.1_Phasia_obesa_genome_assembly,_chromosome:_4	AUGUSTUS	intron	49586265	49586326	0.99	+	.	ID=g23129.t2.intron1;Parent=g23129.t2;
OX451218.1_Phasia_obesa_genome_assembly,_chromosome:_4	AUGUSTUS	CDS	49586327	49586362	0.99	+	0	ID=g23129.t2.CDS2;Parent=g23129.t2;
OX451218.1_Phasia_obesa_genome_assembly,_chromosome:_4	AUGUSTUS	exon	49586327	49586362	.	+	.	ID=g23129.t2.exon2;Parent=g23129.t2;
OX451218.1_Phasia_obesa_genome_assembly,_chromosome:_4	AUGUSTUS	stop_codon	49586360	49586362	.	+	0	ID=g23129.t2.stop1;Parent=g23129.t2;
OX451218.1_Phasia_obesa_genome_assembly,_chromosome:_4	AUGUSTUS	gene	49628790	49629326	.	-	.	ID=g23130;
OX451218.1_Phasia_obesa_genome_assembly,_chromosome:_4	AUGUSTUS	mRNA	49628790	49629326	1	-	.	ID=g23130.t1;Parent=g23130;
OX451218.1_Phasia_obesa_genome_assembly,_chromosome:_4	AUGUSTUS	stop_codon	49628790	49628792	.	-	0	ID=g23130.t1.stop1;Parent=g23130.t1;
OX451218.1_Phasia_obesa_genome_assembly,_chromosome:_4	AUGUSTUS	CDS	49628790	49629326	1	-	0	ID=g23130.t1.CDS1;Parent=g23130.t1;
OX451218.1_Phasia_obesa_genome_assembly,_chromosome:_4	AUGUSTUS	exon	49628790	49629326	.	-	.	ID=g23130.t1.exon1;Parent=g23130.t1;
OX451218.1_Phasia_obesa_genome_assembly,_chromosome:_4	AUGUSTUS	start_codon	49629324	49629326	.	-	0	ID=g23130.t1.start1;Parent=g23130.t1;
OX451218.1_Phasia_obesa_genome_assembly,_chromosome:_4	AUGUSTUS	gene	49629413	49630122	.	-	.	ID=g23131;
OX451218.1_Phasia_obesa_genome_assembly,_chromosome:_4	AUGUSTUS	mRNA	49629413	49630122	0.97	-	.	ID=g23131.t1;Parent=g23131;
OX451218.1_Phasia_obesa_genome_assembly,_chromosome:_4	AUGUSTUS	stop_codon	49629413	49629415	.	-	0	ID=g23131.t1.stop1;Parent=g23131.t1;
OX451218.1_Phasia_obesa_genome_assembly,_chromosome:_4	AUGUSTUS	CDS	49629413	49629985	0.97	-	0	ID=g23131.t1.CDS1;Parent=g23131.t1;
OX451218.1_Phasia_obesa_genome_assembly,_chromosome:_4	AUGUSTUS	exon	49629413	49629985	.	-	.	ID=g23131.t1.exon1;Parent=g23131.t1;
OX451218.1_Phasia_obesa_genome_assembly,_chromosome:_4	AUGUSTUS	intron	49629986	49630062	0.97	-	.	ID=g23131.t1.intron1;Parent=g23131.t1;
OX451218.1_Phasia_obesa_genome_assembly,_chromosome:_4	AUGUSTUS	CDS	49630063	49630122	1	-	0	ID=g23131.t1.CDS2;Parent=g23131.t1;
OX451218.1_Phasia_obesa_genome_assembly,_chromosome:_4	AUGUSTUS	exon	49630063	49630122	.	-	.	ID=g23131.t1.exon2;Parent=g23131.t1;
OX451218.1_Phasia_obesa_genome_assembly,_chromosome:_4	AUGUSTUS	start_codon	49630120	49630122	.	-	0	ID=g23131.t1.start1;Parent=g23131.t1;
OX451218.1_Phasia_obesa_genome_assembly,_chromosome:_4	AUGUSTUS	mRNA	49629413	49630122	0.28	-	.	ID=g23131.t2;Parent=g23131;
OX451218.1_Phasia_obesa_genome_assembly,_chromosome:_4	AUGUSTUS	stop_codon	49629413	49629415	.	-	0	ID=g23131.t2.stop1;Parent=g23131.t2;
OX451218.1_Phasia_obesa_genome_assembly,_chromosome:_4	AUGUSTUS	CDS	49629413	49629482	0.32	-	1	ID=g23131.t2.CDS1;Parent=g23131.t2;
OX451218.1_Phasia_obesa_genome_assembly,_chromosome:_4	AUGUSTUS	exon	49629413	49629482	.	-	.	ID=g23131.t2.exon1;Parent=g23131.t2;
OX451218.1_Phasia_obesa_genome_assembly,_chromosome:_4	AUGUSTUS	intron	49629483	49629872	0.29	-	.	ID=g23131.t2.intron1;Parent=g23131.t2;
OX451218.1_Phasia_obesa_genome_assembly,_chromosome:_4	AUGUSTUS	CDS	49629873	49629985	0.55	-	0	ID=g23131.t2.CDS2;Parent=g23131.t2;
OX451218.1_Phasia_obesa_genome_assembly,_chromosome:_4	AUGUSTUS	exon	49629873	49629985	.	-	.	ID=g23131.t2.exon2;Parent=g23131.t2;
OX451218.1_Phasia_obesa_genome_assembly,_chromosome:_4	AUGUSTUS	intron	49629986	49630062	0.97	-	.	ID=g23131.t2.intron2;Parent=g23131.t2;
OX451218.1_Phasia_obesa_genome_assembly,_chromosome:_4	AUGUSTUS	CDS	49630063	49630122	1	-	0	ID=g23131.t2.CDS3;Parent=g23131.t2;
OX451218.1_Phasia_obesa_genome_assembly,_chromosome:_4	AUGUSTUS	exon	49630063	49630122	.	-	.	ID=g23131.t2.exon3;Parent=g23131.t2;
OX451218.1_Phasia_obesa_genome_assembly,_chromosome:_4	AUGUSTUS	start_codon	49630120	49630122	.	-	0	ID=g23131.t2.start1;Parent=g23131.t2;
OX451218.1_Phasia_obesa_genome_assembly,_chromosome:_4	AUGUSTUS	gene	49693435	49698318	.	-	.	ID=g23132;
OX451218.1_Phasia_obesa_genome_assembly,_chromosome:_4	AUGUSTUS	mRNA	49693435	49698318	0.53	-	.	ID=g23132.t1;Parent=g23132;
OX451218.1_Phasia_obesa_genome_assembly,_chromosome:_4	AUGUSTUS	stop_codon	49693435	49693437	.	-	0	ID=g23132.t1.stop1;Parent=g23132.t1;
OX451218.1_Phasia_obesa_genome_assembly,_chromosome:_4	AUGUSTUS	CDS	49693435	49693568	0.83	-	2	ID=g23132.t1.CDS1;Parent=g23132.t1;
OX451218.1_Phasia_obesa_genome_assembly,_chromosome:_4	AUGUSTUS	exon	49693435	49693568	.	-	.	ID=g23132.t1.exon1;Parent=g23132.t1;
OX451218.1_Phasia_obesa_genome_assembly,_chromosome:_4	AUGUSTUS	intron	49693569	49697672	0.53	-	.	ID=g23132.t1.intron1;Parent=g23132.t1;
OX451218.1_Phasia_obesa_genome_assembly,_chromosome:_4	AUGUSTUS	CDS	49697673	49698318	0.54	-	0	ID=g23132.t1.CDS2;Parent=g23132.t1;
OX451218.1_Phasia_obesa_genome_assembly,_chromosome:_4	AUGUSTUS	exon	49697673	49698318	.	-	.	ID=g23132.t1.exon2;Parent=g23132.t1;
OX451218.1_Phasia_obesa_genome_assembly,_chromosome:_4	AUGUSTUS	start_codon	49698316	49698318	.	-	0	ID=g23132.t1.start1;Parent=g23132.t1;
OX451218.1_Phasia_obesa_genome_assembly,_chromosome:_4	AUGUSTUS	gene	49732733	49733542	.	+	.	ID=g23133;
OX451218.1_Phasia_obesa_genome_assembly,_chromosome:_4	AUGUSTUS	mRNA	49732733	49733542	1	+	.	ID=g23133.t1;Parent=g23133;
OX451218.1_Phasia_obesa_genome_assembly,_chromosome:_4	AUGUSTUS	start_codon	49732733	49732735	.	+	0	ID=g23133.t1.start1;Parent=g23133.t1;
OX451218.1_Phasia_obesa_genome_assembly,_chromosome:_4	AUGUSTUS	CDS	49732733	49733542	1	+	0	ID=g23133.t1.CDS1;Parent=g23133.t1;
OX451218.1_Phasia_obesa_genome_assembly,_chromosome:_4	AUGUSTUS	exon	49732733	49733542	.	+	.	ID=g23133.t1.exon1;Parent=g23133.t1;
OX451218.1_Phasia_obesa_genome_assembly,_chromosome:_4	AUGUSTUS	stop_codon	49733540	49733542	.	+	0	ID=g23133.t1.stop1;Parent=g23133.t1;
OX451218.1_Phasia_obesa_genome_assembly,_chromosome:_4	AUGUSTUS	gene	49739730	49740611	.	+	.	ID=g23134;
OX451218.1_Phasia_obesa_genome_assembly,_chromosome:_4	AUGUSTUS	mRNA	49739730	49740611	1	+	.	ID=g23134.t1;Parent=g23134;
OX451218.1_Phasia_obesa_genome_assembly,_chromosome:_4	AUGUSTUS	start_codon	49739730	49739732	.	+	0	ID=g23134.t1.start1;Parent=g23134.t1;
OX451218.1_Phasia_obesa_genome_assembly,_chromosome:_4	AUGUSTUS	CDS	49739730	49740611	1	+	0	ID=g23134.t1.CDS1;Parent=g23134.t1;
OX451218.1_Phasia_obesa_genome_assembly,_chromosome:_4	AUGUSTUS	exon	49739730	49740611	.	+	.	ID=g23134.t1.exon1;Parent=g23134.t1;
OX451218.1_Phasia_obesa_genome_assembly,_chromosome:_4	AUGUSTUS	stop_codon	49740609	49740611	.	+	0	ID=g23134.t1.stop1;Parent=g23134.t1;
OX451218.1_Phasia_obesa_genome_assembly,_chromosome:_4	AUGUSTUS	gene	49756652	49757263	.	-	.	ID=g23135;
OX451218.1_Phasia_obesa_genome_assembly,_chromosome:_4	AUGUSTUS	mRNA	49756652	49757263	1	-	.	ID=g23135.t1;Parent=g23135;
OX451218.1_Phasia_obesa_genome_assembly,_chromosome:_4	AUGUSTUS	stop_codon	49756652	49756654	.	-	0	ID=g23135.t1.stop1;Parent=g23135.t1;
OX451218.1_Phasia_obesa_genome_assembly,_chromosome:_4	AUGUSTUS	CDS	49756652	49757263	1	-	0	ID=g23135.t1.CDS1;Parent=g23135.t1;
OX451218.1_Phasia_obesa_genome_assembly,_chromosome:_4	AUGUSTUS	exon	49756652	49757263	.	-	.	ID=g23135.t1.exon1;Parent=g23135.t1;
OX451218.1_Phasia_obesa_genome_assembly,_chromosome:_4	AUGUSTUS	start_codon	49757261	49757263	.	-	0	ID=g23135.t1.start1;Parent=g23135.t1;
OX451218.1_Phasia_obesa_genome_assembly,_chromosome:_4	AUGUSTUS	gene	49757324	49758559	.	-	.	ID=g23136;
OX451218.1_Phasia_obesa_genome_assembly,_chromosome:_4	AUGUSTUS	mRNA	49757324	49758559	1	-	.	ID=g23136.t1;Parent=g23136;
OX451218.1_Phasia_obesa_genome_assembly,_chromosome:_4	AUGUSTUS	stop_codon	49757324	49757326	.	-	0	ID=g23136.t1.stop1;Parent=g23136.t1;
OX451218.1_Phasia_obesa_genome_assembly,_chromosome:_4	AUGUSTUS	CDS	49757324	49758559	1	-	0	ID=g23136.t1.CDS1;Parent=g23136.t1;
OX451218.1_Phasia_obesa_genome_assembly,_chromosome:_4	AUGUSTUS	exon	49757324	49758559	.	-	.	ID=g23136.t1.exon1;Parent=g23136.t1;
OX451218.1_Phasia_obesa_genome_assembly,_chromosome:_4	AUGUSTUS	start_codon	49758557	49758559	.	-	0	ID=g23136.t1.start1;Parent=g23136.t1;
OX451218.1_Phasia_obesa_genome_assembly,_chromosome:_4	AUGUSTUS	gene	49758597	49765117	.	-	.	ID=g23137;
OX451218.1_Phasia_obesa_genome_assembly,_chromosome:_4	AUGUSTUS	mRNA	49758597	49765117	0.86	-	.	ID=g23137.t1;Parent=g23137;
OX451218.1_Phasia_obesa_genome_assembly,_chromosome:_4	AUGUSTUS	stop_codon	49758597	49758599	.	-	0	ID=g23137.t1.stop1;Parent=g23137.t1;
OX451218.1_Phasia_obesa_genome_assembly,_chromosome:_4	AUGUSTUS	CDS	49758597	49758871	0.98	-	2	ID=g23137.t1.CDS1;Parent=g23137.t1;
OX451218.1_Phasia_obesa_genome_assembly,_chromosome:_4	AUGUSTUS	exon	49758597	49758871	.	-	.	ID=g23137.t1.exon1;Parent=g23137.t1;
OX451218.1_Phasia_obesa_genome_assembly,_chromosome:_4	AUGUSTUS	intron	49758872	49764984	0.86	-	.	ID=g23137.t1.intron1;Parent=g23137.t1;
OX451218.1_Phasia_obesa_genome_assembly,_chromosome:_4	AUGUSTUS	CDS	49764985	49765117	0.88	-	0	ID=g23137.t1.CDS2;Parent=g23137.t1;
OX451218.1_Phasia_obesa_genome_assembly,_chromosome:_4	AUGUSTUS	exon	49764985	49765117	.	-	.	ID=g23137.t1.exon2;Parent=g23137.t1;
OX451218.1_Phasia_obesa_genome_assembly,_chromosome:_4	AUGUSTUS	start_codon	49765115	49765117	.	-	0	ID=g23137.t1.start1;Parent=g23137.t1;
OX451218.1_Phasia_obesa_genome_assembly,_chromosome:_4	AUGUSTUS	gene	49804127	49805095	.	-	.	ID=g23138;
OX451218.1_Phasia_obesa_genome_assembly,_chromosome:_4	AUGUSTUS	mRNA	49804127	49805095	1	-	.	ID=g23138.t1;Parent=g23138;
OX451218.1_Phasia_obesa_genome_assembly,_chromosome:_4	AUGUSTUS	stop_codon	49804127	49804129	.	-	0	ID=g23138.t1.stop1;Parent=g23138.t1;
OX451218.1_Phasia_obesa_genome_assembly,_chromosome:_4	AUGUSTUS	CDS	49804127	49805095	1	-	0	ID=g23138.t1.CDS1;Parent=g23138.t1;
OX451218.1_Phasia_obesa_genome_assembly,_chromosome:_4	AUGUSTUS	exon	49804127	49805095	.	-	.	ID=g23138.t1.exon1;Parent=g23138.t1;
OX451218.1_Phasia_obesa_genome_assembly,_chromosome:_4	AUGUSTUS	start_codon	49805093	49805095	.	-	0	ID=g23138.t1.start1;Parent=g23138.t1;
OX451218.1_Phasia_obesa_genome_assembly,_chromosome:_4	AUGUSTUS	gene	49805415	49807862	.	-	.	ID=g23139;
OX451218.1_Phasia_obesa_genome_assembly,_chromosome:_4	AUGUSTUS	mRNA	49805415	49807862	0.49	-	.	ID=g23139.t1;Parent=g23139;
OX451218.1_Phasia_obesa_genome_assembly,_chromosome:_4	AUGUSTUS	stop_codon	49805415	49805417	.	-	0	ID=g23139.t1.stop1;Parent=g23139.t1;
OX451218.1_Phasia_obesa_genome_assembly,_chromosome:_4	AUGUSTUS	CDS	49805415	49807862	0.49	-	0	ID=g23139.t1.CDS1;Parent=g23139.t1;
OX451218.1_Phasia_obesa_genome_assembly,_chromosome:_4	AUGUSTUS	exon	49805415	49807862	.	-	.	ID=g23139.t1.exon1;Parent=g23139.t1;
OX451218.1_Phasia_obesa_genome_assembly,_chromosome:_4	AUGUSTUS	start_codon	49807860	49807862	.	-	0	ID=g23139.t1.start1;Parent=g23139.t1;
OX451218.1_Phasia_obesa_genome_assembly,_chromosome:_4	AUGUSTUS	mRNA	49805415	49806068	0.38	-	.	ID=g23139.t2;Parent=g23139;
OX451218.1_Phasia_obesa_genome_assembly,_chromosome:_4	AUGUSTUS	stop_codon	49805415	49805417	.	-	0	ID=g23139.t2.stop1;Parent=g23139.t2;
OX451218.1_Phasia_obesa_genome_assembly,_chromosome:_4	AUGUSTUS	CDS	49805415	49806068	0.38	-	0	ID=g23139.t2.CDS1;Parent=g23139.t2;
OX451218.1_Phasia_obesa_genome_assembly,_chromosome:_4	AUGUSTUS	exon	49805415	49806068	.	-	.	ID=g23139.t2.exon1;Parent=g23139.t2;
OX451218.1_Phasia_obesa_genome_assembly,_chromosome:_4	AUGUSTUS	start_codon	49806066	49806068	.	-	0	ID=g23139.t2.start1;Parent=g23139.t2;
OX451218.1_Phasia_obesa_genome_assembly,_chromosome:_4	AUGUSTUS	gene	49808037	49809405	.	-	.	ID=g23140;
OX451218.1_Phasia_obesa_genome_assembly,_chromosome:_4	AUGUSTUS	mRNA	49808037	49809405	0.69	-	.	ID=g23140.t1;Parent=g23140;
OX451218.1_Phasia_obesa_genome_assembly,_chromosome:_4	AUGUSTUS	stop_codon	49808037	49808039	.	-	0	ID=g23140.t1.stop1;Parent=g23140.t1;
OX451218.1_Phasia_obesa_genome_assembly,_chromosome:_4	AUGUSTUS	CDS	49808037	49808468	1	-	0	ID=g23140.t1.CDS1;Parent=g23140.t1;
OX451218.1_Phasia_obesa_genome_assembly,_chromosome:_4	AUGUSTUS	exon	49808037	49808468	.	-	.	ID=g23140.t1.exon1;Parent=g23140.t1;
OX451218.1_Phasia_obesa_genome_assembly,_chromosome:_4	AUGUSTUS	intron	49808469	49808542	0.69	-	.	ID=g23140.t1.intron1;Parent=g23140.t1;
OX451218.1_Phasia_obesa_genome_assembly,_chromosome:_4	AUGUSTUS	CDS	49808543	49808697	0.69	-	2	ID=g23140.t1.CDS2;Parent=g23140.t1;
OX451218.1_Phasia_obesa_genome_assembly,_chromosome:_4	AUGUSTUS	exon	49808543	49808697	.	-	.	ID=g23140.t1.exon2;Parent=g23140.t1;
OX451218.1_Phasia_obesa_genome_assembly,_chromosome:_4	AUGUSTUS	intron	49808698	49808747	1	-	.	ID=g23140.t1.intron2;Parent=g23140.t1;
OX451218.1_Phasia_obesa_genome_assembly,_chromosome:_4	AUGUSTUS	CDS	49808748	49809405	1	-	0	ID=g23140.t1.CDS3;Parent=g23140.t1;
OX451218.1_Phasia_obesa_genome_assembly,_chromosome:_4	AUGUSTUS	exon	49808748	49809405	.	-	.	ID=g23140.t1.exon3;Parent=g23140.t1;
OX451218.1_Phasia_obesa_genome_assembly,_chromosome:_4	AUGUSTUS	start_codon	49809403	49809405	.	-	0	ID=g23140.t1.start1;Parent=g23140.t1;
OX451218.1_Phasia_obesa_genome_assembly,_chromosome:_4	AUGUSTUS	gene	49815821	49816955	.	-	.	ID=g23141;
OX451218.1_Phasia_obesa_genome_assembly,_chromosome:_4	AUGUSTUS	mRNA	49815821	49816955	0.68	-	.	ID=g23141.t1;Parent=g23141;
OX451218.1_Phasia_obesa_genome_assembly,_chromosome:_4	AUGUSTUS	stop_codon	49815821	49815823	.	-	0	ID=g23141.t1.stop1;Parent=g23141.t1;
OX451218.1_Phasia_obesa_genome_assembly,_chromosome:_4	AUGUSTUS	CDS	49815821	49816018	0.98	-	0	ID=g23141.t1.CDS1;Parent=g23141.t1;
OX451218.1_Phasia_obesa_genome_assembly,_chromosome:_4	AUGUSTUS	exon	49815821	49816018	.	-	.	ID=g23141.t1.exon1;Parent=g23141.t1;
OX451218.1_Phasia_obesa_genome_assembly,_chromosome:_4	AUGUSTUS	intron	49816019	49816092	0.68	-	.	ID=g23141.t1.intron1;Parent=g23141.t1;
OX451218.1_Phasia_obesa_genome_assembly,_chromosome:_4	AUGUSTUS	CDS	49816093	49816247	0.69	-	2	ID=g23141.t1.CDS2;Parent=g23141.t1;
OX451218.1_Phasia_obesa_genome_assembly,_chromosome:_4	AUGUSTUS	exon	49816093	49816247	.	-	.	ID=g23141.t1.exon2;Parent=g23141.t1;
OX451218.1_Phasia_obesa_genome_assembly,_chromosome:_4	AUGUSTUS	intron	49816248	49816297	0.96	-	.	ID=g23141.t1.intron2;Parent=g23141.t1;
OX451218.1_Phasia_obesa_genome_assembly,_chromosome:_4	AUGUSTUS	CDS	49816298	49816955	0.96	-	0	ID=g23141.t1.CDS3;Parent=g23141.t1;
OX451218.1_Phasia_obesa_genome_assembly,_chromosome:_4	AUGUSTUS	exon	49816298	49816955	.	-	.	ID=g23141.t1.exon3;Parent=g23141.t1;
OX451218.1_Phasia_obesa_genome_assembly,_chromosome:_4	AUGUSTUS	start_codon	49816953	49816955	.	-	0	ID=g23141.t1.start1;Parent=g23141.t1;
OX451218.1_Phasia_obesa_genome_assembly,_chromosome:_4	AUGUSTUS	gene	49851755	49855177	.	-	.	ID=g23142;
OX451218.1_Phasia_obesa_genome_assembly,_chromosome:_4	AUGUSTUS	mRNA	49851755	49855177	1	-	.	ID=g23142.t1;Parent=g23142;
OX451218.1_Phasia_obesa_genome_assembly,_chromosome:_4	AUGUSTUS	stop_codon	49851755	49851757	.	-	0	ID=g23142.t1.stop1;Parent=g23142.t1;
OX451218.1_Phasia_obesa_genome_assembly,_chromosome:_4	AUGUSTUS	CDS	49851755	49852615	1	-	0	ID=g23142.t1.CDS1;Parent=g23142.t1;
OX451218.1_Phasia_obesa_genome_assembly,_chromosome:_4	AUGUSTUS	exon	49851755	49852615	.	-	.	ID=g23142.t1.exon1;Parent=g23142.t1;
OX451218.1_Phasia_obesa_genome_assembly,_chromosome:_4	AUGUSTUS	intron	49852616	49852808	1	-	.	ID=g23142.t1.intron1;Parent=g23142.t1;
OX451218.1_Phasia_obesa_genome_assembly,_chromosome:_4	AUGUSTUS	CDS	49852809	49853469	1	-	1	ID=g23142.t1.CDS2;Parent=g23142.t1;
OX451218.1_Phasia_obesa_genome_assembly,_chromosome:_4	AUGUSTUS	exon	49852809	49853469	.	-	.	ID=g23142.t1.exon2;Parent=g23142.t1;
OX451218.1_Phasia_obesa_genome_assembly,_chromosome:_4	AUGUSTUS	intron	49853470	49853789	1	-	.	ID=g23142.t1.intron2;Parent=g23142.t1;
OX451218.1_Phasia_obesa_genome_assembly,_chromosome:_4	AUGUSTUS	CDS	49853790	49855177	1	-	0	ID=g23142.t1.CDS3;Parent=g23142.t1;
OX451218.1_Phasia_obesa_genome_assembly,_chromosome:_4	AUGUSTUS	exon	49853790	49855177	.	-	.	ID=g23142.t1.exon3;Parent=g23142.t1;
OX451218.1_Phasia_obesa_genome_assembly,_chromosome:_4	AUGUSTUS	start_codon	49855175	49855177	.	-	0	ID=g23142.t1.start1;Parent=g23142.t1;
OX451218.1_Phasia_obesa_genome_assembly,_chromosome:_4	AUGUSTUS	gene	49868328	49868893	.	+	.	ID=g23143;
OX451218.1_Phasia_obesa_genome_assembly,_chromosome:_4	AUGUSTUS	mRNA	49868328	49868893	1	+	.	ID=g23143.t1;Parent=g23143;
OX451218.1_Phasia_obesa_genome_assembly,_chromosome:_4	AUGUSTUS	start_codon	49868328	49868330	.	+	0	ID=g23143.t1.start1;Parent=g23143.t1;
OX451218.1_Phasia_obesa_genome_assembly,_chromosome:_4	AUGUSTUS	CDS	49868328	49868370	1	+	0	ID=g23143.t1.CDS1;Parent=g23143.t1;
OX451218.1_Phasia_obesa_genome_assembly,_chromosome:_4	AUGUSTUS	exon	49868328	49868370	.	+	.	ID=g23143.t1.exon1;Parent=g23143.t1;
OX451218.1_Phasia_obesa_genome_assembly,_chromosome:_4	AUGUSTUS	intron	49868371	49868442	1	+	.	ID=g23143.t1.intron1;Parent=g23143.t1;
OX451218.1_Phasia_obesa_genome_assembly,_chromosome:_4	AUGUSTUS	CDS	49868443	49868524	1	+	2	ID=g23143.t1.CDS2;Parent=g23143.t1;
OX451218.1_Phasia_obesa_genome_assembly,_chromosome:_4	AUGUSTUS	exon	49868443	49868524	.	+	.	ID=g23143.t1.exon2;Parent=g23143.t1;
OX451218.1_Phasia_obesa_genome_assembly,_chromosome:_4	AUGUSTUS	intron	49868525	49868576	1	+	.	ID=g23143.t1.intron2;Parent=g23143.t1;
OX451218.1_Phasia_obesa_genome_assembly,_chromosome:_4	AUGUSTUS	CDS	49868577	49868695	1	+	1	ID=g23143.t1.CDS3;Parent=g23143.t1;
OX451218.1_Phasia_obesa_genome_assembly,_chromosome:_4	AUGUSTUS	exon	49868577	49868695	.	+	.	ID=g23143.t1.exon3;Parent=g23143.t1;
OX451218.1_Phasia_obesa_genome_assembly,_chromosome:_4	AUGUSTUS	intron	49868696	49868744	1	+	.	ID=g23143.t1.intron3;Parent=g23143.t1;
OX451218.1_Phasia_obesa_genome_assembly,_chromosome:_4	AUGUSTUS	CDS	49868745	49868893	1	+	2	ID=g23143.t1.CDS4;Parent=g23143.t1;
OX451218.1_Phasia_obesa_genome_assembly,_chromosome:_4	AUGUSTUS	exon	49868745	49868893	.	+	.	ID=g23143.t1.exon4;Parent=g23143.t1;
OX451218.1_Phasia_obesa_genome_assembly,_chromosome:_4	AUGUSTUS	stop_codon	49868891	49868893	.	+	0	ID=g23143.t1.stop1;Parent=g23143.t1;
OX451218.1_Phasia_obesa_genome_assembly,_chromosome:_4	AUGUSTUS	gene	49907519	49908495	.	-	.	ID=g23144;
OX451218.1_Phasia_obesa_genome_assembly,_chromosome:_4	AUGUSTUS	mRNA	49907519	49908495	0.95	-	.	ID=g23144.t1;Parent=g23144;
OX451218.1_Phasia_obesa_genome_assembly,_chromosome:_4	AUGUSTUS	stop_codon	49907519	49907521	.	-	0	ID=g23144.t1.stop1;Parent=g23144.t1;
OX451218.1_Phasia_obesa_genome_assembly,_chromosome:_4	AUGUSTUS	CDS	49907519	49907757	0.96	-	2	ID=g23144.t1.CDS1;Parent=g23144.t1;
OX451218.1_Phasia_obesa_genome_assembly,_chromosome:_4	AUGUSTUS	exon	49907519	49907757	.	-	.	ID=g23144.t1.exon1;Parent=g23144.t1;
OX451218.1_Phasia_obesa_genome_assembly,_chromosome:_4	AUGUSTUS	intron	49907758	49908434	0.96	-	.	ID=g23144.t1.intron1;Parent=g23144.t1;
OX451218.1_Phasia_obesa_genome_assembly,_chromosome:_4	AUGUSTUS	CDS	49908435	49908495	0.99	-	0	ID=g23144.t1.CDS2;Parent=g23144.t1;
OX451218.1_Phasia_obesa_genome_assembly,_chromosome:_4	AUGUSTUS	exon	49908435	49908495	.	-	.	ID=g23144.t1.exon2;Parent=g23144.t1;
OX451218.1_Phasia_obesa_genome_assembly,_chromosome:_4	AUGUSTUS	start_codon	49908493	49908495	.	-	0	ID=g23144.t1.start1;Parent=g23144.t1;
OX451218.1_Phasia_obesa_genome_assembly,_chromosome:_4	AUGUSTUS	gene	49918545	49920270	.	+	.	ID=g23145;
OX451218.1_Phasia_obesa_genome_assembly,_chromosome:_4	AUGUSTUS	mRNA	49918545	49920270	1	+	.	ID=g23145.t1;Parent=g23145;
OX451218.1_Phasia_obesa_genome_assembly,_chromosome:_4	AUGUSTUS	start_codon	49918545	49918547	.	+	0	ID=g23145.t1.start1;Parent=g23145.t1;
OX451218.1_Phasia_obesa_genome_assembly,_chromosome:_4	AUGUSTUS	CDS	49918545	49918579	1	+	0	ID=g23145.t1.CDS1;Parent=g23145.t1;
OX451218.1_Phasia_obesa_genome_assembly,_chromosome:_4	AUGUSTUS	exon	49918545	49918579	.	+	.	ID=g23145.t1.exon1;Parent=g23145.t1;
OX451218.1_Phasia_obesa_genome_assembly,_chromosome:_4	AUGUSTUS	intron	49918580	49918671	1	+	.	ID=g23145.t1.intron1;Parent=g23145.t1;
OX451218.1_Phasia_obesa_genome_assembly,_chromosome:_4	AUGUSTUS	CDS	49918672	49918903	1	+	1	ID=g23145.t1.CDS2;Parent=g23145.t1;
OX451218.1_Phasia_obesa_genome_assembly,_chromosome:_4	AUGUSTUS	exon	49918672	49918903	.	+	.	ID=g23145.t1.exon2;Parent=g23145.t1;
OX451218.1_Phasia_obesa_genome_assembly,_chromosome:_4	AUGUSTUS	intron	49918904	49919958	1	+	.	ID=g23145.t1.intron2;Parent=g23145.t1;
OX451218.1_Phasia_obesa_genome_assembly,_chromosome:_4	AUGUSTUS	CDS	49919959	49920270	1	+	0	ID=g23145.t1.CDS3;Parent=g23145.t1;
OX451218.1_Phasia_obesa_genome_assembly,_chromosome:_4	AUGUSTUS	exon	49919959	49920270	.	+	.	ID=g23145.t1.exon3;Parent=g23145.t1;
OX451218.1_Phasia_obesa_genome_assembly,_chromosome:_4	AUGUSTUS	stop_codon	49920268	49920270	.	+	0	ID=g23145.t1.stop1;Parent=g23145.t1;
OX451218.1_Phasia_obesa_genome_assembly,_chromosome:_4	AUGUSTUS	gene	49963974	49964867	.	-	.	ID=g23146;
OX451218.1_Phasia_obesa_genome_assembly,_chromosome:_4	AUGUSTUS	mRNA	49963974	49964867	0.94	-	.	ID=g23146.t1;Parent=g23146;
OX451218.1_Phasia_obesa_genome_assembly,_chromosome:_4	AUGUSTUS	stop_codon	49963974	49963976	.	-	0	ID=g23146.t1.stop1;Parent=g23146.t1;
OX451218.1_Phasia_obesa_genome_assembly,_chromosome:_4	AUGUSTUS	CDS	49963974	49964168	1	-	0	ID=g23146.t1.CDS1;Parent=g23146.t1;
OX451218.1_Phasia_obesa_genome_assembly,_chromosome:_4	AUGUSTUS	exon	49963974	49964168	.	-	.	ID=g23146.t1.exon1;Parent=g23146.t1;
OX451218.1_Phasia_obesa_genome_assembly,_chromosome:_4	AUGUSTUS	intron	49964169	49964230	1	-	.	ID=g23146.t1.intron1;Parent=g23146.t1;
OX451218.1_Phasia_obesa_genome_assembly,_chromosome:_4	AUGUSTUS	CDS	49964231	49964676	0.94	-	2	ID=g23146.t1.CDS2;Parent=g23146.t1;
OX451218.1_Phasia_obesa_genome_assembly,_chromosome:_4	AUGUSTUS	exon	49964231	49964676	.	-	.	ID=g23146.t1.exon2;Parent=g23146.t1;
OX451218.1_Phasia_obesa_genome_assembly,_chromosome:_4	AUGUSTUS	intron	49964677	49964743	0.94	-	.	ID=g23146.t1.intron2;Parent=g23146.t1;
OX451218.1_Phasia_obesa_genome_assembly,_chromosome:_4	AUGUSTUS	CDS	49964744	49964867	0.94	-	0	ID=g23146.t1.CDS3;Parent=g23146.t1;
OX451218.1_Phasia_obesa_genome_assembly,_chromosome:_4	AUGUSTUS	exon	49964744	49964867	.	-	.	ID=g23146.t1.exon3;Parent=g23146.t1;
OX451218.1_Phasia_obesa_genome_assembly,_chromosome:_4	AUGUSTUS	start_codon	49964865	49964867	.	-	0	ID=g23146.t1.start1;Parent=g23146.t1;
OX451218.1_Phasia_obesa_genome_assembly,_chromosome:_4	AUGUSTUS	gene	49972231	49972823	.	+	.	ID=g23147;
OX451218.1_Phasia_obesa_genome_assembly,_chromosome:_4	AUGUSTUS	mRNA	49972231	49972823	1	+	.	ID=g23147.t1;Parent=g23147;
OX451218.1_Phasia_obesa_genome_assembly,_chromosome:_4	AUGUSTUS	start_codon	49972231	49972233	.	+	0	ID=g23147.t1.start1;Parent=g23147.t1;
OX451218.1_Phasia_obesa_genome_assembly,_chromosome:_4	AUGUSTUS	CDS	49972231	49972247	1	+	0	ID=g23147.t1.CDS1;Parent=g23147.t1;
OX451218.1_Phasia_obesa_genome_assembly,_chromosome:_4	AUGUSTUS	exon	49972231	49972247	.	+	.	ID=g23147.t1.exon1;Parent=g23147.t1;
OX451218.1_Phasia_obesa_genome_assembly,_chromosome:_4	AUGUSTUS	intron	49972248	49972504	1	+	.	ID=g23147.t1.intron1;Parent=g23147.t1;
OX451218.1_Phasia_obesa_genome_assembly,_chromosome:_4	AUGUSTUS	CDS	49972505	49972823	1	+	1	ID=g23147.t1.CDS2;Parent=g23147.t1;
OX451218.1_Phasia_obesa_genome_assembly,_chromosome:_4	AUGUSTUS	exon	49972505	49972823	.	+	.	ID=g23147.t1.exon2;Parent=g23147.t1;
OX451218.1_Phasia_obesa_genome_assembly,_chromosome:_4	AUGUSTUS	stop_codon	49972821	49972823	.	+	0	ID=g23147.t1.stop1;Parent=g23147.t1;
OX451218.1_Phasia_obesa_genome_assembly,_chromosome:_4	AUGUSTUS	gene	50018811	50019266	.	+	.	ID=g23148;
OX451218.1_Phasia_obesa_genome_assembly,_chromosome:_4	AUGUSTUS	mRNA	50018811	50019266	1	+	.	ID=g23148.t1;Parent=g23148;
OX451218.1_Phasia_obesa_genome_assembly,_chromosome:_4	AUGUSTUS	start_codon	50018811	50018813	.	+	0	ID=g23148.t1.start1;Parent=g23148.t1;
OX451218.1_Phasia_obesa_genome_assembly,_chromosome:_4	AUGUSTUS	CDS	50018811	50019266	1	+	0	ID=g23148.t1.CDS1;Parent=g23148.t1;
OX451218.1_Phasia_obesa_genome_assembly,_chromosome:_4	AUGUSTUS	exon	50018811	50019266	.	+	.	ID=g23148.t1.exon1;Parent=g23148.t1;
OX451218.1_Phasia_obesa_genome_assembly,_chromosome:_4	AUGUSTUS	stop_codon	50019264	50019266	.	+	0	ID=g23148.t1.stop1;Parent=g23148.t1;
OX451218.1_Phasia_obesa_genome_assembly,_chromosome:_4	AUGUSTUS	gene	50019412	50020139	.	+	.	ID=g23149;
OX451218.1_Phasia_obesa_genome_assembly,_chromosome:_4	AUGUSTUS	mRNA	50019412	50020139	0.98	+	.	ID=g23149.t1;Parent=g23149;
OX451218.1_Phasia_obesa_genome_assembly,_chromosome:_4	AUGUSTUS	start_codon	50019412	50019414	.	+	0	ID=g23149.t1.start1;Parent=g23149.t1;
OX451218.1_Phasia_obesa_genome_assembly,_chromosome:_4	AUGUSTUS	CDS	50019412	50019614	0.98	+	0	ID=g23149.t1.CDS1;Parent=g23149.t1;
OX451218.1_Phasia_obesa_genome_assembly,_chromosome:_4	AUGUSTUS	exon	50019412	50019614	.	+	.	ID=g23149.t1.exon1;Parent=g23149.t1;
OX451218.1_Phasia_obesa_genome_assembly,_chromosome:_4	AUGUSTUS	intron	50019615	50019970	0.98	+	.	ID=g23149.t1.intron1;Parent=g23149.t1;
OX451218.1_Phasia_obesa_genome_assembly,_chromosome:_4	AUGUSTUS	CDS	50019971	50020139	0.99	+	1	ID=g23149.t1.CDS2;Parent=g23149.t1;
OX451218.1_Phasia_obesa_genome_assembly,_chromosome:_4	AUGUSTUS	exon	50019971	50020139	.	+	.	ID=g23149.t1.exon2;Parent=g23149.t1;
OX451218.1_Phasia_obesa_genome_assembly,_chromosome:_4	AUGUSTUS	stop_codon	50020137	50020139	.	+	0	ID=g23149.t1.stop1;Parent=g23149.t1;
OX451218.1_Phasia_obesa_genome_assembly,_chromosome:_4	AUGUSTUS	gene	50020159	50020623	.	+	.	ID=g23150;
OX451218.1_Phasia_obesa_genome_assembly,_chromosome:_4	AUGUSTUS	mRNA	50020159	50020623	1	+	.	ID=g23150.t1;Parent=g23150;
OX451218.1_Phasia_obesa_genome_assembly,_chromosome:_4	AUGUSTUS	start_codon	50020159	50020161	.	+	0	ID=g23150.t1.start1;Parent=g23150.t1;
OX451218.1_Phasia_obesa_genome_assembly,_chromosome:_4	AUGUSTUS	CDS	50020159	50020623	1	+	0	ID=g23150.t1.CDS1;Parent=g23150.t1;
OX451218.1_Phasia_obesa_genome_assembly,_chromosome:_4	AUGUSTUS	exon	50020159	50020623	.	+	.	ID=g23150.t1.exon1;Parent=g23150.t1;
OX451218.1_Phasia_obesa_genome_assembly,_chromosome:_4	AUGUSTUS	stop_codon	50020621	50020623	.	+	0	ID=g23150.t1.stop1;Parent=g23150.t1;
OX451218.1_Phasia_obesa_genome_assembly,_chromosome:_4	AUGUSTUS	gene	50020795	50021627	.	+	.	ID=g23151;
OX451218.1_Phasia_obesa_genome_assembly,_chromosome:_4	AUGUSTUS	mRNA	50020795	50021627	0.9	+	.	ID=g23151.t1;Parent=g23151;
OX451218.1_Phasia_obesa_genome_assembly,_chromosome:_4	AUGUSTUS	start_codon	50020795	50020797	.	+	0	ID=g23151.t1.start1;Parent=g23151.t1;
OX451218.1_Phasia_obesa_genome_assembly,_chromosome:_4	AUGUSTUS	CDS	50020795	50021519	0.9	+	0	ID=g23151.t1.CDS1;Parent=g23151.t1;
OX451218.1_Phasia_obesa_genome_assembly,_chromosome:_4	AUGUSTUS	exon	50020795	50021519	.	+	.	ID=g23151.t1.exon1;Parent=g23151.t1;
OX451218.1_Phasia_obesa_genome_assembly,_chromosome:_4	AUGUSTUS	intron	50021520	50021596	0.9	+	.	ID=g23151.t1.intron1;Parent=g23151.t1;
OX451218.1_Phasia_obesa_genome_assembly,_chromosome:_4	AUGUSTUS	CDS	50021597	50021627	1	+	1	ID=g23151.t1.CDS2;Parent=g23151.t1;
OX451218.1_Phasia_obesa_genome_assembly,_chromosome:_4	AUGUSTUS	exon	50021597	50021627	.	+	.	ID=g23151.t1.exon2;Parent=g23151.t1;
OX451218.1_Phasia_obesa_genome_assembly,_chromosome:_4	AUGUSTUS	stop_codon	50021625	50021627	.	+	0	ID=g23151.t1.stop1;Parent=g23151.t1;
OX451218.1_Phasia_obesa_genome_assembly,_chromosome:_4	AUGUSTUS	mRNA	50020795	50021627	0.67	+	.	ID=g23151.t2;Parent=g23151;
OX451218.1_Phasia_obesa_genome_assembly,_chromosome:_4	AUGUSTUS	start_codon	50020795	50020797	.	+	0	ID=g23151.t2.start1;Parent=g23151.t2;
OX451218.1_Phasia_obesa_genome_assembly,_chromosome:_4	AUGUSTUS	CDS	50020795	50021444	0.67	+	0	ID=g23151.t2.CDS1;Parent=g23151.t2;
OX451218.1_Phasia_obesa_genome_assembly,_chromosome:_4	AUGUSTUS	exon	50020795	50021444	.	+	.	ID=g23151.t2.exon1;Parent=g23151.t2;
OX451218.1_Phasia_obesa_genome_assembly,_chromosome:_4	AUGUSTUS	intron	50021445	50021596	0.67	+	.	ID=g23151.t2.intron1;Parent=g23151.t2;
OX451218.1_Phasia_obesa_genome_assembly,_chromosome:_4	AUGUSTUS	CDS	50021597	50021627	1	+	1	ID=g23151.t2.CDS2;Parent=g23151.t2;
OX451218.1_Phasia_obesa_genome_assembly,_chromosome:_4	AUGUSTUS	exon	50021597	50021627	.	+	.	ID=g23151.t2.exon2;Parent=g23151.t2;
OX451218.1_Phasia_obesa_genome_assembly,_chromosome:_4	AUGUSTUS	stop_codon	50021625	50021627	.	+	0	ID=g23151.t2.stop1;Parent=g23151.t2;
OX451218.1_Phasia_obesa_genome_assembly,_chromosome:_4	AUGUSTUS	gene	50022477	50023797	.	+	.	ID=g23152;
OX451218.1_Phasia_obesa_genome_assembly,_chromosome:_4	AUGUSTUS	mRNA	50022477	50023797	0.42	+	.	ID=g23152.t1;Parent=g23152;
OX451218.1_Phasia_obesa_genome_assembly,_chromosome:_4	AUGUSTUS	start_codon	50022477	50022479	.	+	0	ID=g23152.t1.start1;Parent=g23152.t1;
OX451218.1_Phasia_obesa_genome_assembly,_chromosome:_4	AUGUSTUS	CDS	50022477	50022764	0.81	+	0	ID=g23152.t1.CDS1;Parent=g23152.t1;
OX451218.1_Phasia_obesa_genome_assembly,_chromosome:_4	AUGUSTUS	exon	50022477	50022764	.	+	.	ID=g23152.t1.exon1;Parent=g23152.t1;
OX451218.1_Phasia_obesa_genome_assembly,_chromosome:_4	AUGUSTUS	intron	50022765	50022839	0.95	+	.	ID=g23152.t1.intron1;Parent=g23152.t1;
OX451218.1_Phasia_obesa_genome_assembly,_chromosome:_4	AUGUSTUS	CDS	50022840	50023557	0.5	+	0	ID=g23152.t1.CDS2;Parent=g23152.t1;
OX451218.1_Phasia_obesa_genome_assembly,_chromosome:_4	AUGUSTUS	exon	50022840	50023557	.	+	.	ID=g23152.t1.exon2;Parent=g23152.t1;
OX451218.1_Phasia_obesa_genome_assembly,_chromosome:_4	AUGUSTUS	intron	50023558	50023654	0.52	+	.	ID=g23152.t1.intron2;Parent=g23152.t1;
OX451218.1_Phasia_obesa_genome_assembly,_chromosome:_4	AUGUSTUS	CDS	50023655	50023797	0.56	+	2	ID=g23152.t1.CDS3;Parent=g23152.t1;
OX451218.1_Phasia_obesa_genome_assembly,_chromosome:_4	AUGUSTUS	exon	50023655	50023797	.	+	.	ID=g23152.t1.exon3;Parent=g23152.t1;
OX451218.1_Phasia_obesa_genome_assembly,_chromosome:_4	AUGUSTUS	stop_codon	50023795	50023797	.	+	0	ID=g23152.t1.stop1;Parent=g23152.t1;
OX451218.1_Phasia_obesa_genome_assembly,_chromosome:_4	AUGUSTUS	gene	50027248	50027532	.	+	.	ID=g23153;
OX451218.1_Phasia_obesa_genome_assembly,_chromosome:_4	AUGUSTUS	mRNA	50027248	50027532	1	+	.	ID=g23153.t1;Parent=g23153;
OX451218.1_Phasia_obesa_genome_assembly,_chromosome:_4	AUGUSTUS	start_codon	50027248	50027250	.	+	0	ID=g23153.t1.start1;Parent=g23153.t1;
OX451218.1_Phasia_obesa_genome_assembly,_chromosome:_4	AUGUSTUS	CDS	50027248	50027532	1	+	0	ID=g23153.t1.CDS1;Parent=g23153.t1;
OX451218.1_Phasia_obesa_genome_assembly,_chromosome:_4	AUGUSTUS	exon	50027248	50027532	.	+	.	ID=g23153.t1.exon1;Parent=g23153.t1;
OX451218.1_Phasia_obesa_genome_assembly,_chromosome:_4	AUGUSTUS	stop_codon	50027530	50027532	.	+	0	ID=g23153.t1.stop1;Parent=g23153.t1;
OX451218.1_Phasia_obesa_genome_assembly,_chromosome:_4	AUGUSTUS	gene	50027775	50029636	.	+	.	ID=g23154;
OX451218.1_Phasia_obesa_genome_assembly,_chromosome:_4	AUGUSTUS	mRNA	50027775	50029636	0.73	+	.	ID=g23154.t1;Parent=g23154;
OX451218.1_Phasia_obesa_genome_assembly,_chromosome:_4	AUGUSTUS	start_codon	50027775	50027777	.	+	0	ID=g23154.t1.start1;Parent=g23154.t1;
OX451218.1_Phasia_obesa_genome_assembly,_chromosome:_4	AUGUSTUS	CDS	50027775	50027811	1	+	0	ID=g23154.t1.CDS1;Parent=g23154.t1;
OX451218.1_Phasia_obesa_genome_assembly,_chromosome:_4	AUGUSTUS	exon	50027775	50027811	.	+	.	ID=g23154.t1.exon1;Parent=g23154.t1;
OX451218.1_Phasia_obesa_genome_assembly,_chromosome:_4	AUGUSTUS	intron	50027812	50028434	1	+	.	ID=g23154.t1.intron1;Parent=g23154.t1;
OX451218.1_Phasia_obesa_genome_assembly,_chromosome:_4	AUGUSTUS	CDS	50028435	50029081	0.97	+	2	ID=g23154.t1.CDS2;Parent=g23154.t1;
OX451218.1_Phasia_obesa_genome_assembly,_chromosome:_4	AUGUSTUS	exon	50028435	50029081	.	+	.	ID=g23154.t1.exon2;Parent=g23154.t1;
OX451218.1_Phasia_obesa_genome_assembly,_chromosome:_4	AUGUSTUS	intron	50029082	50029489	0.73	+	.	ID=g23154.t1.intron2;Parent=g23154.t1;
OX451218.1_Phasia_obesa_genome_assembly,_chromosome:_4	AUGUSTUS	CDS	50029490	50029636	0.74	+	0	ID=g23154.t1.CDS3;Parent=g23154.t1;
OX451218.1_Phasia_obesa_genome_assembly,_chromosome:_4	AUGUSTUS	exon	50029490	50029636	.	+	.	ID=g23154.t1.exon3;Parent=g23154.t1;
OX451218.1_Phasia_obesa_genome_assembly,_chromosome:_4	AUGUSTUS	stop_codon	50029634	50029636	.	+	0	ID=g23154.t1.stop1;Parent=g23154.t1;
OX451218.1_Phasia_obesa_genome_assembly,_chromosome:_4	AUGUSTUS	gene	50075640	50076027	.	-	.	ID=g23155;
OX451218.1_Phasia_obesa_genome_assembly,_chromosome:_4	AUGUSTUS	mRNA	50075640	50076027	0.58	-	.	ID=g23155.t1;Parent=g23155;
OX451218.1_Phasia_obesa_genome_assembly,_chromosome:_4	AUGUSTUS	stop_codon	50075640	50075642	.	-	0	ID=g23155.t1.stop1;Parent=g23155.t1;
OX451218.1_Phasia_obesa_genome_assembly,_chromosome:_4	AUGUSTUS	CDS	50075640	50075764	0.61	-	2	ID=g23155.t1.CDS1;Parent=g23155.t1;
OX451218.1_Phasia_obesa_genome_assembly,_chromosome:_4	AUGUSTUS	exon	50075640	50075764	.	-	.	ID=g23155.t1.exon1;Parent=g23155.t1;
OX451218.1_Phasia_obesa_genome_assembly,_chromosome:_4	AUGUSTUS	intron	50075765	50075831	0.58	-	.	ID=g23155.t1.intron1;Parent=g23155.t1;
OX451218.1_Phasia_obesa_genome_assembly,_chromosome:_4	AUGUSTUS	CDS	50075832	50076027	0.6	-	0	ID=g23155.t1.CDS2;Parent=g23155.t1;
OX451218.1_Phasia_obesa_genome_assembly,_chromosome:_4	AUGUSTUS	exon	50075832	50076027	.	-	.	ID=g23155.t1.exon2;Parent=g23155.t1;
OX451218.1_Phasia_obesa_genome_assembly,_chromosome:_4	AUGUSTUS	start_codon	50076025	50076027	.	-	0	ID=g23155.t1.start1;Parent=g23155.t1;
OX451218.1_Phasia_obesa_genome_assembly,_chromosome:_4	GeneMark.hmm3	gene	50163297	50164381	.	+	.	ID=g23156;
OX451218.1_Phasia_obesa_genome_assembly,_chromosome:_4	GeneMark.hmm3	mRNA	50163297	50164381	.	+	.	ID=g23156.t1;Parent=g23156;
OX451218.1_Phasia_obesa_genome_assembly,_chromosome:_4	GeneMark.hmm3	start_codon	50163297	50163299	.	+	0	ID=g23156.t1.start1;Parent=g23156.t1;
OX451218.1_Phasia_obesa_genome_assembly,_chromosome:_4	GeneMark.hmm3	CDS	50163297	50163304	.	+	0	ID=g23156.t1.CDS1;Parent=g23156.t1;
OX451218.1_Phasia_obesa_genome_assembly,_chromosome:_4	GeneMark.hmm3	exon	50163297	50163304	0	+	.	ID=g23156.t1.exon1;Parent=g23156.t1;
OX451218.1_Phasia_obesa_genome_assembly,_chromosome:_4	GeneMark.hmm3	intron	50163305	50163403	.	+	1	ID=g23156.t1.intron1;Parent=g23156.t1;
OX451218.1_Phasia_obesa_genome_assembly,_chromosome:_4	GeneMark.hmm3	CDS	50163404	50163468	.	+	1	ID=g23156.t1.CDS2;Parent=g23156.t1;
OX451218.1_Phasia_obesa_genome_assembly,_chromosome:_4	GeneMark.hmm3	exon	50163404	50163468	0	+	.	ID=g23156.t1.exon2;Parent=g23156.t1;
OX451218.1_Phasia_obesa_genome_assembly,_chromosome:_4	GeneMark.hmm3	intron	50163469	50163531	.	+	2	ID=g23156.t1.intron2;Parent=g23156.t1;
OX451218.1_Phasia_obesa_genome_assembly,_chromosome:_4	GeneMark.hmm3	CDS	50163532	50163738	.	+	2	ID=g23156.t1.CDS3;Parent=g23156.t1;
OX451218.1_Phasia_obesa_genome_assembly,_chromosome:_4	GeneMark.hmm3	exon	50163532	50163738	0	+	.	ID=g23156.t1.exon3;Parent=g23156.t1;
OX451218.1_Phasia_obesa_genome_assembly,_chromosome:_4	GeneMark.hmm3	intron	50163739	50163805	.	+	2	ID=g23156.t1.intron3;Parent=g23156.t1;
OX451218.1_Phasia_obesa_genome_assembly,_chromosome:_4	GeneMark.hmm3	CDS	50163806	50164221	.	+	2	ID=g23156.t1.CDS4;Parent=g23156.t1;
OX451218.1_Phasia_obesa_genome_assembly,_chromosome:_4	GeneMark.hmm3	exon	50163806	50164221	0	+	.	ID=g23156.t1.exon4;Parent=g23156.t1;
OX451218.1_Phasia_obesa_genome_assembly,_chromosome:_4	GeneMark.hmm3	intron	50164222	50164288	.	+	0	ID=g23156.t1.intron4;Parent=g23156.t1;
OX451218.1_Phasia_obesa_genome_assembly,_chromosome:_4	GeneMark.hmm3	CDS	50164289	50164381	.	+	0	ID=g23156.t1.CDS5;Parent=g23156.t1;
OX451218.1_Phasia_obesa_genome_assembly,_chromosome:_4	GeneMark.hmm3	exon	50164289	50164381	0	+	.	ID=g23156.t1.exon5;Parent=g23156.t1;
OX451218.1_Phasia_obesa_genome_assembly,_chromosome:_4	GeneMark.hmm3	stop_codon	50164379	50164381	.	+	0	ID=g23156.t1.stop1;Parent=g23156.t1;
OX451218.1_Phasia_obesa_genome_assembly,_chromosome:_4	AUGUSTUS	gene	50171673	50174627	.	-	.	ID=g23157;
OX451218.1_Phasia_obesa_genome_assembly,_chromosome:_4	AUGUSTUS	mRNA	50171673	50174627	0.71	-	.	ID=g23157.t1;Parent=g23157;
OX451218.1_Phasia_obesa_genome_assembly,_chromosome:_4	AUGUSTUS	stop_codon	50171673	50171675	.	-	0	ID=g23157.t1.stop1;Parent=g23157.t1;
OX451218.1_Phasia_obesa_genome_assembly,_chromosome:_4	AUGUSTUS	CDS	50171673	50171885	0.82	-	0	ID=g23157.t1.CDS1;Parent=g23157.t1;
OX451218.1_Phasia_obesa_genome_assembly,_chromosome:_4	AUGUSTUS	exon	50171673	50171885	.	-	.	ID=g23157.t1.exon1;Parent=g23157.t1;
OX451218.1_Phasia_obesa_genome_assembly,_chromosome:_4	AUGUSTUS	intron	50171886	50172860	0.81	-	.	ID=g23157.t1.intron1;Parent=g23157.t1;
OX451218.1_Phasia_obesa_genome_assembly,_chromosome:_4	AUGUSTUS	CDS	50172861	50173099	0.96	-	2	ID=g23157.t1.CDS2;Parent=g23157.t1;
OX451218.1_Phasia_obesa_genome_assembly,_chromosome:_4	AUGUSTUS	exon	50172861	50173099	.	-	.	ID=g23157.t1.exon2;Parent=g23157.t1;
OX451218.1_Phasia_obesa_genome_assembly,_chromosome:_4	AUGUSTUS	intron	50173100	50174518	0.86	-	.	ID=g23157.t1.intron2;Parent=g23157.t1;
OX451218.1_Phasia_obesa_genome_assembly,_chromosome:_4	AUGUSTUS	CDS	50174519	50174627	0.89	-	0	ID=g23157.t1.CDS3;Parent=g23157.t1;
OX451218.1_Phasia_obesa_genome_assembly,_chromosome:_4	AUGUSTUS	exon	50174519	50174627	.	-	.	ID=g23157.t1.exon3;Parent=g23157.t1;
OX451218.1_Phasia_obesa_genome_assembly,_chromosome:_4	AUGUSTUS	start_codon	50174625	50174627	.	-	0	ID=g23157.t1.start1;Parent=g23157.t1;
OX451218.1_Phasia_obesa_genome_assembly,_chromosome:_4	AUGUSTUS	mRNA	50171673	50174627	0.33	-	.	ID=g23157.t2;Parent=g23157;
OX451218.1_Phasia_obesa_genome_assembly,_chromosome:_4	AUGUSTUS	stop_codon	50171673	50171675	.	-	0	ID=g23157.t2.stop1;Parent=g23157.t2;
OX451218.1_Phasia_obesa_genome_assembly,_chromosome:_4	AUGUSTUS	CDS	50171673	50171885	0.67	-	0	ID=g23157.t2.CDS1;Parent=g23157.t2;
OX451218.1_Phasia_obesa_genome_assembly,_chromosome:_4	AUGUSTUS	exon	50171673	50171885	.	-	.	ID=g23157.t2.exon1;Parent=g23157.t2;
OX451218.1_Phasia_obesa_genome_assembly,_chromosome:_4	AUGUSTUS	intron	50171886	50174543	0.33	-	.	ID=g23157.t2.intron1;Parent=g23157.t2;
OX451218.1_Phasia_obesa_genome_assembly,_chromosome:_4	AUGUSTUS	CDS	50174544	50174627	0.42	-	0	ID=g23157.t2.CDS2;Parent=g23157.t2;
OX451218.1_Phasia_obesa_genome_assembly,_chromosome:_4	AUGUSTUS	exon	50174544	50174627	.	-	.	ID=g23157.t2.exon2;Parent=g23157.t2;
OX451218.1_Phasia_obesa_genome_assembly,_chromosome:_4	AUGUSTUS	start_codon	50174625	50174627	.	-	0	ID=g23157.t2.start1;Parent=g23157.t2;
OX451218.1_Phasia_obesa_genome_assembly,_chromosome:_4	AUGUSTUS	gene	50174864	50175694	.	-	.	ID=g23158;
OX451218.1_Phasia_obesa_genome_assembly,_chromosome:_4	AUGUSTUS	mRNA	50174864	50175694	1	-	.	ID=g23158.t1;Parent=g23158;
OX451218.1_Phasia_obesa_genome_assembly,_chromosome:_4	AUGUSTUS	stop_codon	50174864	50174866	.	-	0	ID=g23158.t1.stop1;Parent=g23158.t1;
OX451218.1_Phasia_obesa_genome_assembly,_chromosome:_4	AUGUSTUS	CDS	50174864	50175694	1	-	0	ID=g23158.t1.CDS1;Parent=g23158.t1;
OX451218.1_Phasia_obesa_genome_assembly,_chromosome:_4	AUGUSTUS	exon	50174864	50175694	.	-	.	ID=g23158.t1.exon1;Parent=g23158.t1;
OX451218.1_Phasia_obesa_genome_assembly,_chromosome:_4	AUGUSTUS	start_codon	50175692	50175694	.	-	0	ID=g23158.t1.start1;Parent=g23158.t1;
OX451218.1_Phasia_obesa_genome_assembly,_chromosome:_4	AUGUSTUS	gene	50211120	50212565	.	-	.	ID=g23159;
OX451218.1_Phasia_obesa_genome_assembly,_chromosome:_4	AUGUSTUS	mRNA	50211120	50212565	1	-	.	ID=g23159.t1;Parent=g23159;
OX451218.1_Phasia_obesa_genome_assembly,_chromosome:_4	AUGUSTUS	stop_codon	50211120	50211122	.	-	0	ID=g23159.t1.stop1;Parent=g23159.t1;
OX451218.1_Phasia_obesa_genome_assembly,_chromosome:_4	AUGUSTUS	CDS	50211120	50211782	1	-	0	ID=g23159.t1.CDS1;Parent=g23159.t1;
OX451218.1_Phasia_obesa_genome_assembly,_chromosome:_4	AUGUSTUS	exon	50211120	50211782	.	-	.	ID=g23159.t1.exon1;Parent=g23159.t1;
OX451218.1_Phasia_obesa_genome_assembly,_chromosome:_4	AUGUSTUS	intron	50211783	50211839	1	-	.	ID=g23159.t1.intron1;Parent=g23159.t1;
OX451218.1_Phasia_obesa_genome_assembly,_chromosome:_4	AUGUSTUS	CDS	50211840	50212565	1	-	0	ID=g23159.t1.CDS2;Parent=g23159.t1;
OX451218.1_Phasia_obesa_genome_assembly,_chromosome:_4	AUGUSTUS	exon	50211840	50212565	.	-	.	ID=g23159.t1.exon2;Parent=g23159.t1;
OX451218.1_Phasia_obesa_genome_assembly,_chromosome:_4	AUGUSTUS	start_codon	50212563	50212565	.	-	0	ID=g23159.t1.start1;Parent=g23159.t1;
OX451218.1_Phasia_obesa_genome_assembly,_chromosome:_4	AUGUSTUS	gene	50222205	50222504	.	+	.	ID=g23160;
OX451218.1_Phasia_obesa_genome_assembly,_chromosome:_4	AUGUSTUS	mRNA	50222205	50222504	1	+	.	ID=g23160.t1;Parent=g23160;
OX451218.1_Phasia_obesa_genome_assembly,_chromosome:_4	AUGUSTUS	start_codon	50222205	50222207	.	+	0	ID=g23160.t1.start1;Parent=g23160.t1;
OX451218.1_Phasia_obesa_genome_assembly,_chromosome:_4	AUGUSTUS	CDS	50222205	50222504	1	+	0	ID=g23160.t1.CDS1;Parent=g23160.t1;
OX451218.1_Phasia_obesa_genome_assembly,_chromosome:_4	AUGUSTUS	exon	50222205	50222504	.	+	.	ID=g23160.t1.exon1;Parent=g23160.t1;
OX451218.1_Phasia_obesa_genome_assembly,_chromosome:_4	AUGUSTUS	stop_codon	50222502	50222504	.	+	0	ID=g23160.t1.stop1;Parent=g23160.t1;
OX451218.1_Phasia_obesa_genome_assembly,_chromosome:_4	AUGUSTUS	gene	50227503	50227844	.	-	.	ID=g23161;
OX451218.1_Phasia_obesa_genome_assembly,_chromosome:_4	AUGUSTUS	mRNA	50227503	50227844	0.99	-	.	ID=g23161.t1;Parent=g23161;
OX451218.1_Phasia_obesa_genome_assembly,_chromosome:_4	AUGUSTUS	stop_codon	50227503	50227505	.	-	0	ID=g23161.t1.stop1;Parent=g23161.t1;
OX451218.1_Phasia_obesa_genome_assembly,_chromosome:_4	AUGUSTUS	CDS	50227503	50227844	0.99	-	0	ID=g23161.t1.CDS1;Parent=g23161.t1;
OX451218.1_Phasia_obesa_genome_assembly,_chromosome:_4	AUGUSTUS	exon	50227503	50227844	.	-	.	ID=g23161.t1.exon1;Parent=g23161.t1;
OX451218.1_Phasia_obesa_genome_assembly,_chromosome:_4	AUGUSTUS	start_codon	50227842	50227844	.	-	0	ID=g23161.t1.start1;Parent=g23161.t1;
OX451218.1_Phasia_obesa_genome_assembly,_chromosome:_4	AUGUSTUS	gene	50228023	50228502	.	-	.	ID=g23162;
OX451218.1_Phasia_obesa_genome_assembly,_chromosome:_4	AUGUSTUS	mRNA	50228023	50228502	0.92	-	.	ID=g23162.t1;Parent=g23162;
OX451218.1_Phasia_obesa_genome_assembly,_chromosome:_4	AUGUSTUS	stop_codon	50228023	50228025	.	-	0	ID=g23162.t1.stop1;Parent=g23162.t1;
OX451218.1_Phasia_obesa_genome_assembly,_chromosome:_4	AUGUSTUS	CDS	50228023	50228502	0.92	-	0	ID=g23162.t1.CDS1;Parent=g23162.t1;
OX451218.1_Phasia_obesa_genome_assembly,_chromosome:_4	AUGUSTUS	exon	50228023	50228502	.	-	.	ID=g23162.t1.exon1;Parent=g23162.t1;
OX451218.1_Phasia_obesa_genome_assembly,_chromosome:_4	AUGUSTUS	start_codon	50228500	50228502	.	-	0	ID=g23162.t1.start1;Parent=g23162.t1;
OX451218.1_Phasia_obesa_genome_assembly,_chromosome:_4	AUGUSTUS	gene	50228671	50229171	.	-	.	ID=g23163;
OX451218.1_Phasia_obesa_genome_assembly,_chromosome:_4	AUGUSTUS	mRNA	50228671	50229171	1	-	.	ID=g23163.t1;Parent=g23163;
OX451218.1_Phasia_obesa_genome_assembly,_chromosome:_4	AUGUSTUS	stop_codon	50228671	50228673	.	-	0	ID=g23163.t1.stop1;Parent=g23163.t1;
OX451218.1_Phasia_obesa_genome_assembly,_chromosome:_4	AUGUSTUS	CDS	50228671	50229171	1	-	0	ID=g23163.t1.CDS1;Parent=g23163.t1;
OX451218.1_Phasia_obesa_genome_assembly,_chromosome:_4	AUGUSTUS	exon	50228671	50229171	.	-	.	ID=g23163.t1.exon1;Parent=g23163.t1;
OX451218.1_Phasia_obesa_genome_assembly,_chromosome:_4	AUGUSTUS	start_codon	50229169	50229171	.	-	0	ID=g23163.t1.start1;Parent=g23163.t1;
OX451218.1_Phasia_obesa_genome_assembly,_chromosome:_4	AUGUSTUS	gene	50233027	50233299	.	+	.	ID=g23164;
OX451218.1_Phasia_obesa_genome_assembly,_chromosome:_4	AUGUSTUS	mRNA	50233027	50233299	1	+	.	ID=g23164.t1;Parent=g23164;
OX451218.1_Phasia_obesa_genome_assembly,_chromosome:_4	AUGUSTUS	start_codon	50233027	50233029	.	+	0	ID=g23164.t1.start1;Parent=g23164.t1;
OX451218.1_Phasia_obesa_genome_assembly,_chromosome:_4	AUGUSTUS	CDS	50233027	50233299	1	+	0	ID=g23164.t1.CDS1;Parent=g23164.t1;
OX451218.1_Phasia_obesa_genome_assembly,_chromosome:_4	AUGUSTUS	exon	50233027	50233299	.	+	.	ID=g23164.t1.exon1;Parent=g23164.t1;
OX451218.1_Phasia_obesa_genome_assembly,_chromosome:_4	AUGUSTUS	stop_codon	50233297	50233299	.	+	0	ID=g23164.t1.stop1;Parent=g23164.t1;
OX451218.1_Phasia_obesa_genome_assembly,_chromosome:_4	AUGUSTUS	gene	50243264	50243719	.	-	.	ID=g23165;
OX451218.1_Phasia_obesa_genome_assembly,_chromosome:_4	AUGUSTUS	mRNA	50243264	50243719	1	-	.	ID=g23165.t1;Parent=g23165;
OX451218.1_Phasia_obesa_genome_assembly,_chromosome:_4	AUGUSTUS	stop_codon	50243264	50243266	.	-	0	ID=g23165.t1.stop1;Parent=g23165.t1;
OX451218.1_Phasia_obesa_genome_assembly,_chromosome:_4	AUGUSTUS	CDS	50243264	50243719	1	-	0	ID=g23165.t1.CDS1;Parent=g23165.t1;
OX451218.1_Phasia_obesa_genome_assembly,_chromosome:_4	AUGUSTUS	exon	50243264	50243719	.	-	.	ID=g23165.t1.exon1;Parent=g23165.t1;
OX451218.1_Phasia_obesa_genome_assembly,_chromosome:_4	AUGUSTUS	start_codon	50243717	50243719	.	-	0	ID=g23165.t1.start1;Parent=g23165.t1;
OX451218.1_Phasia_obesa_genome_assembly,_chromosome:_4	AUGUSTUS	gene	50269570	50270262	.	-	.	ID=g23166;
OX451218.1_Phasia_obesa_genome_assembly,_chromosome:_4	AUGUSTUS	mRNA	50269570	50270262	1	-	.	ID=g23166.t1;Parent=g23166;
OX451218.1_Phasia_obesa_genome_assembly,_chromosome:_4	AUGUSTUS	stop_codon	50269570	50269572	.	-	0	ID=g23166.t1.stop1;Parent=g23166.t1;
OX451218.1_Phasia_obesa_genome_assembly,_chromosome:_4	AUGUSTUS	CDS	50269570	50270262	1	-	0	ID=g23166.t1.CDS1;Parent=g23166.t1;
OX451218.1_Phasia_obesa_genome_assembly,_chromosome:_4	AUGUSTUS	exon	50269570	50270262	.	-	.	ID=g23166.t1.exon1;Parent=g23166.t1;
OX451218.1_Phasia_obesa_genome_assembly,_chromosome:_4	AUGUSTUS	start_codon	50270260	50270262	.	-	0	ID=g23166.t1.start1;Parent=g23166.t1;
OX451218.1_Phasia_obesa_genome_assembly,_chromosome:_4	AUGUSTUS	gene	50286655	50287299	.	+	.	ID=g23167;
OX451218.1_Phasia_obesa_genome_assembly,_chromosome:_4	AUGUSTUS	mRNA	50286655	50287299	1	+	.	ID=g23167.t1;Parent=g23167;
OX451218.1_Phasia_obesa_genome_assembly,_chromosome:_4	AUGUSTUS	start_codon	50286655	50286657	.	+	0	ID=g23167.t1.start1;Parent=g23167.t1;
OX451218.1_Phasia_obesa_genome_assembly,_chromosome:_4	AUGUSTUS	CDS	50286655	50287299	1	+	0	ID=g23167.t1.CDS1;Parent=g23167.t1;
OX451218.1_Phasia_obesa_genome_assembly,_chromosome:_4	AUGUSTUS	exon	50286655	50287299	.	+	.	ID=g23167.t1.exon1;Parent=g23167.t1;
OX451218.1_Phasia_obesa_genome_assembly,_chromosome:_4	AUGUSTUS	stop_codon	50287297	50287299	.	+	0	ID=g23167.t1.stop1;Parent=g23167.t1;
OX451218.1_Phasia_obesa_genome_assembly,_chromosome:_4	AUGUSTUS	gene	50287364	50288173	.	+	.	ID=g23168;
OX451218.1_Phasia_obesa_genome_assembly,_chromosome:_4	AUGUSTUS	mRNA	50287364	50288173	1	+	.	ID=g23168.t1;Parent=g23168;
OX451218.1_Phasia_obesa_genome_assembly,_chromosome:_4	AUGUSTUS	start_codon	50287364	50287366	.	+	0	ID=g23168.t1.start1;Parent=g23168.t1;
OX451218.1_Phasia_obesa_genome_assembly,_chromosome:_4	AUGUSTUS	CDS	50287364	50288173	1	+	0	ID=g23168.t1.CDS1;Parent=g23168.t1;
OX451218.1_Phasia_obesa_genome_assembly,_chromosome:_4	AUGUSTUS	exon	50287364	50288173	.	+	.	ID=g23168.t1.exon1;Parent=g23168.t1;
OX451218.1_Phasia_obesa_genome_assembly,_chromosome:_4	AUGUSTUS	stop_codon	50288171	50288173	.	+	0	ID=g23168.t1.stop1;Parent=g23168.t1;
OX451218.1_Phasia_obesa_genome_assembly,_chromosome:_4	AUGUSTUS	gene	50288330	50288569	.	+	.	ID=g23169;
OX451218.1_Phasia_obesa_genome_assembly,_chromosome:_4	AUGUSTUS	mRNA	50288330	50288569	1	+	.	ID=g23169.t1;Parent=g23169;
OX451218.1_Phasia_obesa_genome_assembly,_chromosome:_4	AUGUSTUS	start_codon	50288330	50288332	.	+	0	ID=g23169.t1.start1;Parent=g23169.t1;
OX451218.1_Phasia_obesa_genome_assembly,_chromosome:_4	AUGUSTUS	CDS	50288330	50288569	1	+	0	ID=g23169.t1.CDS1;Parent=g23169.t1;
OX451218.1_Phasia_obesa_genome_assembly,_chromosome:_4	AUGUSTUS	exon	50288330	50288569	.	+	.	ID=g23169.t1.exon1;Parent=g23169.t1;
OX451218.1_Phasia_obesa_genome_assembly,_chromosome:_4	AUGUSTUS	stop_codon	50288567	50288569	.	+	0	ID=g23169.t1.stop1;Parent=g23169.t1;
OX451218.1_Phasia_obesa_genome_assembly,_chromosome:_4	AUGUSTUS	gene	50294624	50295203	.	+	.	ID=g23170;
OX451218.1_Phasia_obesa_genome_assembly,_chromosome:_4	AUGUSTUS	mRNA	50294624	50295203	1	+	.	ID=g23170.t1;Parent=g23170;
OX451218.1_Phasia_obesa_genome_assembly,_chromosome:_4	AUGUSTUS	start_codon	50294624	50294626	.	+	0	ID=g23170.t1.start1;Parent=g23170.t1;
OX451218.1_Phasia_obesa_genome_assembly,_chromosome:_4	AUGUSTUS	CDS	50294624	50294828	1	+	0	ID=g23170.t1.CDS1;Parent=g23170.t1;
OX451218.1_Phasia_obesa_genome_assembly,_chromosome:_4	AUGUSTUS	exon	50294624	50294828	.	+	.	ID=g23170.t1.exon1;Parent=g23170.t1;
OX451218.1_Phasia_obesa_genome_assembly,_chromosome:_4	AUGUSTUS	intron	50294829	50294886	1	+	.	ID=g23170.t1.intron1;Parent=g23170.t1;
OX451218.1_Phasia_obesa_genome_assembly,_chromosome:_4	AUGUSTUS	CDS	50294887	50295203	1	+	2	ID=g23170.t1.CDS2;Parent=g23170.t1;
OX451218.1_Phasia_obesa_genome_assembly,_chromosome:_4	AUGUSTUS	exon	50294887	50295203	.	+	.	ID=g23170.t1.exon2;Parent=g23170.t1;
OX451218.1_Phasia_obesa_genome_assembly,_chromosome:_4	AUGUSTUS	stop_codon	50295201	50295203	.	+	0	ID=g23170.t1.stop1;Parent=g23170.t1;
OX451218.1_Phasia_obesa_genome_assembly,_chromosome:_4	AUGUSTUS	gene	50305106	50306148	.	+	.	ID=g23171;
OX451218.1_Phasia_obesa_genome_assembly,_chromosome:_4	AUGUSTUS	mRNA	50305106	50306148	1	+	.	ID=g23171.t1;Parent=g23171;
OX451218.1_Phasia_obesa_genome_assembly,_chromosome:_4	AUGUSTUS	start_codon	50305106	50305108	.	+	0	ID=g23171.t1.start1;Parent=g23171.t1;
OX451218.1_Phasia_obesa_genome_assembly,_chromosome:_4	AUGUSTUS	CDS	50305106	50305922	1	+	0	ID=g23171.t1.CDS1;Parent=g23171.t1;
OX451218.1_Phasia_obesa_genome_assembly,_chromosome:_4	AUGUSTUS	exon	50305106	50305922	.	+	.	ID=g23171.t1.exon1;Parent=g23171.t1;
OX451218.1_Phasia_obesa_genome_assembly,_chromosome:_4	AUGUSTUS	intron	50305923	50305990	1	+	.	ID=g23171.t1.intron1;Parent=g23171.t1;
OX451218.1_Phasia_obesa_genome_assembly,_chromosome:_4	AUGUSTUS	CDS	50305991	50306148	1	+	2	ID=g23171.t1.CDS2;Parent=g23171.t1;
OX451218.1_Phasia_obesa_genome_assembly,_chromosome:_4	AUGUSTUS	exon	50305991	50306148	.	+	.	ID=g23171.t1.exon2;Parent=g23171.t1;
OX451218.1_Phasia_obesa_genome_assembly,_chromosome:_4	AUGUSTUS	stop_codon	50306146	50306148	.	+	0	ID=g23171.t1.stop1;Parent=g23171.t1;
OX451218.1_Phasia_obesa_genome_assembly,_chromosome:_4	GeneMark.hmm3	mRNA	50305727	50306148	.	+	.	ID=g23171.t2;Parent=g23171;
OX451218.1_Phasia_obesa_genome_assembly,_chromosome:_4	GeneMark.hmm3	start_codon	50305727	50305729	.	+	0	ID=g23171.t2.start1;Parent=g23171.t2;
OX451218.1_Phasia_obesa_genome_assembly,_chromosome:_4	GeneMark.hmm3	CDS	50305727	50305922	.	+	0	ID=g23171.t2.CDS1;Parent=g23171.t2;
OX451218.1_Phasia_obesa_genome_assembly,_chromosome:_4	GeneMark.hmm3	exon	50305727	50305922	0	+	.	ID=g23171.t2.exon1;Parent=g23171.t2;
OX451218.1_Phasia_obesa_genome_assembly,_chromosome:_4	GeneMark.hmm3	intron	50305923	50305990	.	+	2	ID=g23171.t2.intron1;Parent=g23171.t2;
OX451218.1_Phasia_obesa_genome_assembly,_chromosome:_4	GeneMark.hmm3	CDS	50305991	50306148	.	+	2	ID=g23171.t2.CDS2;Parent=g23171.t2;
OX451218.1_Phasia_obesa_genome_assembly,_chromosome:_4	GeneMark.hmm3	exon	50305991	50306148	0	+	.	ID=g23171.t2.exon2;Parent=g23171.t2;
OX451218.1_Phasia_obesa_genome_assembly,_chromosome:_4	GeneMark.hmm3	stop_codon	50306146	50306148	.	+	0	ID=g23171.t2.stop1;Parent=g23171.t2;
OX451218.1_Phasia_obesa_genome_assembly,_chromosome:_4	AUGUSTUS	gene	50331722	50332985	.	-	.	ID=g23172;
OX451218.1_Phasia_obesa_genome_assembly,_chromosome:_4	AUGUSTUS	mRNA	50331722	50332985	0.18	-	.	ID=g23172.t1;Parent=g23172;
OX451218.1_Phasia_obesa_genome_assembly,_chromosome:_4	AUGUSTUS	stop_codon	50331722	50331724	.	-	0	ID=g23172.t1.stop1;Parent=g23172.t1;
OX451218.1_Phasia_obesa_genome_assembly,_chromosome:_4	AUGUSTUS	CDS	50331722	50331771	0.55	-	2	ID=g23172.t1.CDS1;Parent=g23172.t1;
OX451218.1_Phasia_obesa_genome_assembly,_chromosome:_4	AUGUSTUS	exon	50331722	50331771	.	-	.	ID=g23172.t1.exon1;Parent=g23172.t1;
OX451218.1_Phasia_obesa_genome_assembly,_chromosome:_4	AUGUSTUS	intron	50331772	50331879	0.55	-	.	ID=g23172.t1.intron1;Parent=g23172.t1;
OX451218.1_Phasia_obesa_genome_assembly,_chromosome:_4	AUGUSTUS	CDS	50331880	50332495	0.53	-	0	ID=g23172.t1.CDS2;Parent=g23172.t1;
OX451218.1_Phasia_obesa_genome_assembly,_chromosome:_4	AUGUSTUS	exon	50331880	50332495	.	-	.	ID=g23172.t1.exon2;Parent=g23172.t1;
OX451218.1_Phasia_obesa_genome_assembly,_chromosome:_4	AUGUSTUS	intron	50332496	50332553	0.33	-	.	ID=g23172.t1.intron2;Parent=g23172.t1;
OX451218.1_Phasia_obesa_genome_assembly,_chromosome:_4	AUGUSTUS	CDS	50332554	50332985	0.33	-	0	ID=g23172.t1.CDS3;Parent=g23172.t1;
OX451218.1_Phasia_obesa_genome_assembly,_chromosome:_4	AUGUSTUS	exon	50332554	50332985	.	-	.	ID=g23172.t1.exon3;Parent=g23172.t1;
OX451218.1_Phasia_obesa_genome_assembly,_chromosome:_4	AUGUSTUS	start_codon	50332983	50332985	.	-	0	ID=g23172.t1.start1;Parent=g23172.t1;
OX451218.1_Phasia_obesa_genome_assembly,_chromosome:_4	AUGUSTUS	mRNA	50331722	50332985	0.41	-	.	ID=g23172.t2;Parent=g23172;
OX451218.1_Phasia_obesa_genome_assembly,_chromosome:_4	AUGUSTUS	stop_codon	50331722	50331724	.	-	0	ID=g23172.t2.stop1;Parent=g23172.t2;
OX451218.1_Phasia_obesa_genome_assembly,_chromosome:_4	AUGUSTUS	CDS	50331722	50331775	0.5	-	0	ID=g23172.t2.CDS1;Parent=g23172.t2;
OX451218.1_Phasia_obesa_genome_assembly,_chromosome:_4	AUGUSTUS	exon	50331722	50331775	.	-	.	ID=g23172.t2.exon1;Parent=g23172.t2;
OX451218.1_Phasia_obesa_genome_assembly,_chromosome:_4	AUGUSTUS	intron	50331776	50332754	0.41	-	.	ID=g23172.t2.intron1;Parent=g23172.t2;
OX451218.1_Phasia_obesa_genome_assembly,_chromosome:_4	AUGUSTUS	CDS	50332755	50332985	0.41	-	0	ID=g23172.t2.CDS2;Parent=g23172.t2;
OX451218.1_Phasia_obesa_genome_assembly,_chromosome:_4	AUGUSTUS	exon	50332755	50332985	.	-	.	ID=g23172.t2.exon2;Parent=g23172.t2;
OX451218.1_Phasia_obesa_genome_assembly,_chromosome:_4	AUGUSTUS	start_codon	50332983	50332985	.	-	0	ID=g23172.t2.start1;Parent=g23172.t2;
OX451218.1_Phasia_obesa_genome_assembly,_chromosome:_4	AUGUSTUS	gene	50333912	50334547	.	-	.	ID=g23173;
OX451218.1_Phasia_obesa_genome_assembly,_chromosome:_4	AUGUSTUS	mRNA	50333912	50334547	1	-	.	ID=g23173.t1;Parent=g23173;
OX451218.1_Phasia_obesa_genome_assembly,_chromosome:_4	AUGUSTUS	stop_codon	50333912	50333914	.	-	0	ID=g23173.t1.stop1;Parent=g23173.t1;
OX451218.1_Phasia_obesa_genome_assembly,_chromosome:_4	AUGUSTUS	CDS	50333912	50334547	1	-	0	ID=g23173.t1.CDS1;Parent=g23173.t1;
OX451218.1_Phasia_obesa_genome_assembly,_chromosome:_4	AUGUSTUS	exon	50333912	50334547	.	-	.	ID=g23173.t1.exon1;Parent=g23173.t1;
OX451218.1_Phasia_obesa_genome_assembly,_chromosome:_4	AUGUSTUS	start_codon	50334545	50334547	.	-	0	ID=g23173.t1.start1;Parent=g23173.t1;
OX451218.1_Phasia_obesa_genome_assembly,_chromosome:_4	AUGUSTUS	gene	50334698	50335548	.	-	.	ID=g23174;
OX451218.1_Phasia_obesa_genome_assembly,_chromosome:_4	AUGUSTUS	mRNA	50334698	50335548	0.44	-	.	ID=g23174.t1;Parent=g23174;
OX451218.1_Phasia_obesa_genome_assembly,_chromosome:_4	AUGUSTUS	stop_codon	50334698	50334700	.	-	0	ID=g23174.t1.stop1;Parent=g23174.t1;
OX451218.1_Phasia_obesa_genome_assembly,_chromosome:_4	AUGUSTUS	CDS	50334698	50334969	0.7	-	2	ID=g23174.t1.CDS1;Parent=g23174.t1;
OX451218.1_Phasia_obesa_genome_assembly,_chromosome:_4	AUGUSTUS	exon	50334698	50334969	.	-	.	ID=g23174.t1.exon1;Parent=g23174.t1;
OX451218.1_Phasia_obesa_genome_assembly,_chromosome:_4	AUGUSTUS	intron	50334970	50335310	0.45	-	.	ID=g23174.t1.intron1;Parent=g23174.t1;
OX451218.1_Phasia_obesa_genome_assembly,_chromosome:_4	AUGUSTUS	CDS	50335311	50335548	0.44	-	0	ID=g23174.t1.CDS2;Parent=g23174.t1;
OX451218.1_Phasia_obesa_genome_assembly,_chromosome:_4	AUGUSTUS	exon	50335311	50335548	.	-	.	ID=g23174.t1.exon2;Parent=g23174.t1;
OX451218.1_Phasia_obesa_genome_assembly,_chromosome:_4	AUGUSTUS	start_codon	50335546	50335548	.	-	0	ID=g23174.t1.start1;Parent=g23174.t1;
OX451218.1_Phasia_obesa_genome_assembly,_chromosome:_4	AUGUSTUS	gene	50337469	50338743	.	+	.	ID=g23175;
OX451218.1_Phasia_obesa_genome_assembly,_chromosome:_4	AUGUSTUS	mRNA	50337469	50338743	0.98	+	.	ID=g23175.t1;Parent=g23175;
OX451218.1_Phasia_obesa_genome_assembly,_chromosome:_4	AUGUSTUS	start_codon	50337469	50337471	.	+	0	ID=g23175.t1.start1;Parent=g23175.t1;
OX451218.1_Phasia_obesa_genome_assembly,_chromosome:_4	AUGUSTUS	CDS	50337469	50337739	1	+	0	ID=g23175.t1.CDS1;Parent=g23175.t1;
OX451218.1_Phasia_obesa_genome_assembly,_chromosome:_4	AUGUSTUS	exon	50337469	50337739	.	+	.	ID=g23175.t1.exon1;Parent=g23175.t1;
OX451218.1_Phasia_obesa_genome_assembly,_chromosome:_4	AUGUSTUS	intron	50337740	50338055	1	+	.	ID=g23175.t1.intron1;Parent=g23175.t1;
OX451218.1_Phasia_obesa_genome_assembly,_chromosome:_4	AUGUSTUS	CDS	50338056	50338259	0.98	+	2	ID=g23175.t1.CDS2;Parent=g23175.t1;
OX451218.1_Phasia_obesa_genome_assembly,_chromosome:_4	AUGUSTUS	exon	50338056	50338259	.	+	.	ID=g23175.t1.exon2;Parent=g23175.t1;
OX451218.1_Phasia_obesa_genome_assembly,_chromosome:_4	AUGUSTUS	intron	50338260	50338311	0.98	+	.	ID=g23175.t1.intron2;Parent=g23175.t1;
OX451218.1_Phasia_obesa_genome_assembly,_chromosome:_4	AUGUSTUS	CDS	50338312	50338370	0.99	+	2	ID=g23175.t1.CDS3;Parent=g23175.t1;
OX451218.1_Phasia_obesa_genome_assembly,_chromosome:_4	AUGUSTUS	exon	50338312	50338370	.	+	.	ID=g23175.t1.exon3;Parent=g23175.t1;
OX451218.1_Phasia_obesa_genome_assembly,_chromosome:_4	AUGUSTUS	intron	50338371	50338464	1	+	.	ID=g23175.t1.intron3;Parent=g23175.t1;
OX451218.1_Phasia_obesa_genome_assembly,_chromosome:_4	AUGUSTUS	CDS	50338465	50338743	1	+	0	ID=g23175.t1.CDS4;Parent=g23175.t1;
OX451218.1_Phasia_obesa_genome_assembly,_chromosome:_4	AUGUSTUS	exon	50338465	50338743	.	+	.	ID=g23175.t1.exon4;Parent=g23175.t1;
OX451218.1_Phasia_obesa_genome_assembly,_chromosome:_4	AUGUSTUS	stop_codon	50338741	50338743	.	+	0	ID=g23175.t1.stop1;Parent=g23175.t1;
OX451218.1_Phasia_obesa_genome_assembly,_chromosome:_4	AUGUSTUS	gene	50338771	50348887	.	+	.	ID=g23176;
OX451218.1_Phasia_obesa_genome_assembly,_chromosome:_4	AUGUSTUS	mRNA	50338771	50348887	1	+	.	ID=g23176.t1;Parent=g23176;
OX451218.1_Phasia_obesa_genome_assembly,_chromosome:_4	AUGUSTUS	start_codon	50338771	50338773	.	+	0	ID=g23176.t1.start1;Parent=g23176.t1;
OX451218.1_Phasia_obesa_genome_assembly,_chromosome:_4	AUGUSTUS	CDS	50338771	50338911	1	+	0	ID=g23176.t1.CDS1;Parent=g23176.t1;
OX451218.1_Phasia_obesa_genome_assembly,_chromosome:_4	AUGUSTUS	exon	50338771	50338911	.	+	.	ID=g23176.t1.exon1;Parent=g23176.t1;
OX451218.1_Phasia_obesa_genome_assembly,_chromosome:_4	AUGUSTUS	intron	50338912	50342678	1	+	.	ID=g23176.t1.intron1;Parent=g23176.t1;
OX451218.1_Phasia_obesa_genome_assembly,_chromosome:_4	AUGUSTUS	CDS	50342679	50342928	1	+	0	ID=g23176.t1.CDS2;Parent=g23176.t1;
OX451218.1_Phasia_obesa_genome_assembly,_chromosome:_4	AUGUSTUS	exon	50342679	50342928	.	+	.	ID=g23176.t1.exon2;Parent=g23176.t1;
OX451218.1_Phasia_obesa_genome_assembly,_chromosome:_4	AUGUSTUS	intron	50342929	50348190	1	+	.	ID=g23176.t1.intron2;Parent=g23176.t1;
OX451218.1_Phasia_obesa_genome_assembly,_chromosome:_4	AUGUSTUS	CDS	50348191	50348675	1	+	2	ID=g23176.t1.CDS3;Parent=g23176.t1;
OX451218.1_Phasia_obesa_genome_assembly,_chromosome:_4	AUGUSTUS	exon	50348191	50348675	.	+	.	ID=g23176.t1.exon3;Parent=g23176.t1;
OX451218.1_Phasia_obesa_genome_assembly,_chromosome:_4	AUGUSTUS	intron	50348676	50348743	1	+	.	ID=g23176.t1.intron3;Parent=g23176.t1;
OX451218.1_Phasia_obesa_genome_assembly,_chromosome:_4	AUGUSTUS	CDS	50348744	50348887	1	+	0	ID=g23176.t1.CDS4;Parent=g23176.t1;
OX451218.1_Phasia_obesa_genome_assembly,_chromosome:_4	AUGUSTUS	exon	50348744	50348887	.	+	.	ID=g23176.t1.exon4;Parent=g23176.t1;
OX451218.1_Phasia_obesa_genome_assembly,_chromosome:_4	AUGUSTUS	stop_codon	50348885	50348887	.	+	0	ID=g23176.t1.stop1;Parent=g23176.t1;
OX451218.1_Phasia_obesa_genome_assembly,_chromosome:_4	AUGUSTUS	gene	50374485	50376293	.	-	.	ID=g23177;
OX451218.1_Phasia_obesa_genome_assembly,_chromosome:_4	AUGUSTUS	mRNA	50374485	50376293	0.96	-	.	ID=g23177.t1;Parent=g23177;
OX451218.1_Phasia_obesa_genome_assembly,_chromosome:_4	AUGUSTUS	stop_codon	50374485	50374487	.	-	0	ID=g23177.t1.stop1;Parent=g23177.t1;
OX451218.1_Phasia_obesa_genome_assembly,_chromosome:_4	AUGUSTUS	CDS	50374485	50376293	0.96	-	0	ID=g23177.t1.CDS1;Parent=g23177.t1;
OX451218.1_Phasia_obesa_genome_assembly,_chromosome:_4	AUGUSTUS	exon	50374485	50376293	.	-	.	ID=g23177.t1.exon1;Parent=g23177.t1;
OX451218.1_Phasia_obesa_genome_assembly,_chromosome:_4	AUGUSTUS	start_codon	50376291	50376293	.	-	0	ID=g23177.t1.start1;Parent=g23177.t1;
OX451218.1_Phasia_obesa_genome_assembly,_chromosome:_4	AUGUSTUS	mRNA	50374485	50374799	0.93	-	.	ID=g23177.t2;Parent=g23177;
OX451218.1_Phasia_obesa_genome_assembly,_chromosome:_4	AUGUSTUS	stop_codon	50374485	50374487	.	-	0	ID=g23177.t2.stop1;Parent=g23177.t2;
OX451218.1_Phasia_obesa_genome_assembly,_chromosome:_4	AUGUSTUS	CDS	50374485	50374799	0.93	-	0	ID=g23177.t2.CDS1;Parent=g23177.t2;
OX451218.1_Phasia_obesa_genome_assembly,_chromosome:_4	AUGUSTUS	exon	50374485	50374799	.	-	.	ID=g23177.t2.exon1;Parent=g23177.t2;
OX451218.1_Phasia_obesa_genome_assembly,_chromosome:_4	AUGUSTUS	start_codon	50374797	50374799	.	-	0	ID=g23177.t2.start1;Parent=g23177.t2;
OX451218.1_Phasia_obesa_genome_assembly,_chromosome:_4	AUGUSTUS	gene	50380719	50381879	.	-	.	ID=g23178;
OX451218.1_Phasia_obesa_genome_assembly,_chromosome:_4	AUGUSTUS	mRNA	50380719	50381879	0.96	-	.	ID=g23178.t1;Parent=g23178;
OX451218.1_Phasia_obesa_genome_assembly,_chromosome:_4	AUGUSTUS	stop_codon	50380719	50380721	.	-	0	ID=g23178.t1.stop1;Parent=g23178.t1;
OX451218.1_Phasia_obesa_genome_assembly,_chromosome:_4	AUGUSTUS	CDS	50380719	50381879	0.96	-	0	ID=g23178.t1.CDS1;Parent=g23178.t1;
OX451218.1_Phasia_obesa_genome_assembly,_chromosome:_4	AUGUSTUS	exon	50380719	50381879	.	-	.	ID=g23178.t1.exon1;Parent=g23178.t1;
OX451218.1_Phasia_obesa_genome_assembly,_chromosome:_4	AUGUSTUS	start_codon	50381877	50381879	.	-	0	ID=g23178.t1.start1;Parent=g23178.t1;
OX451218.1_Phasia_obesa_genome_assembly,_chromosome:_4	AUGUSTUS	mRNA	50381449	50381879	0.48	-	.	ID=g23178.t2;Parent=g23178;
OX451218.1_Phasia_obesa_genome_assembly,_chromosome:_4	AUGUSTUS	stop_codon	50381449	50381451	.	-	0	ID=g23178.t2.stop1;Parent=g23178.t2;
OX451218.1_Phasia_obesa_genome_assembly,_chromosome:_4	AUGUSTUS	CDS	50381449	50381479	0.5	-	1	ID=g23178.t2.CDS1;Parent=g23178.t2;
OX451218.1_Phasia_obesa_genome_assembly,_chromosome:_4	AUGUSTUS	exon	50381449	50381479	.	-	.	ID=g23178.t2.exon1;Parent=g23178.t2;
OX451218.1_Phasia_obesa_genome_assembly,_chromosome:_4	AUGUSTUS	intron	50381480	50381529	0.5	-	.	ID=g23178.t2.intron1;Parent=g23178.t2;
OX451218.1_Phasia_obesa_genome_assembly,_chromosome:_4	AUGUSTUS	CDS	50381530	50381879	0.94	-	0	ID=g23178.t2.CDS2;Parent=g23178.t2;
OX451218.1_Phasia_obesa_genome_assembly,_chromosome:_4	AUGUSTUS	exon	50381530	50381879	.	-	.	ID=g23178.t2.exon2;Parent=g23178.t2;
OX451218.1_Phasia_obesa_genome_assembly,_chromosome:_4	AUGUSTUS	start_codon	50381877	50381879	.	-	0	ID=g23178.t2.start1;Parent=g23178.t2;
OX451218.1_Phasia_obesa_genome_assembly,_chromosome:_4	AUGUSTUS	gene	50382107	50383300	.	-	.	ID=g23179;
OX451218.1_Phasia_obesa_genome_assembly,_chromosome:_4	AUGUSTUS	mRNA	50382107	50383300	0.7	-	.	ID=g23179.t1;Parent=g23179;
OX451218.1_Phasia_obesa_genome_assembly,_chromosome:_4	AUGUSTUS	stop_codon	50382107	50382109	.	-	0	ID=g23179.t1.stop1;Parent=g23179.t1;
OX451218.1_Phasia_obesa_genome_assembly,_chromosome:_4	AUGUSTUS	CDS	50382107	50383096	0.7	-	0	ID=g23179.t1.CDS1;Parent=g23179.t1;
OX451218.1_Phasia_obesa_genome_assembly,_chromosome:_4	AUGUSTUS	exon	50382107	50383096	.	-	.	ID=g23179.t1.exon1;Parent=g23179.t1;
OX451218.1_Phasia_obesa_genome_assembly,_chromosome:_4	AUGUSTUS	intron	50383097	50383162	0.7	-	.	ID=g23179.t1.intron1;Parent=g23179.t1;
OX451218.1_Phasia_obesa_genome_assembly,_chromosome:_4	AUGUSTUS	CDS	50383163	50383300	0.7	-	0	ID=g23179.t1.CDS2;Parent=g23179.t1;
OX451218.1_Phasia_obesa_genome_assembly,_chromosome:_4	AUGUSTUS	exon	50383163	50383300	.	-	.	ID=g23179.t1.exon2;Parent=g23179.t1;
OX451218.1_Phasia_obesa_genome_assembly,_chromosome:_4	AUGUSTUS	start_codon	50383298	50383300	.	-	0	ID=g23179.t1.start1;Parent=g23179.t1;
OX451218.1_Phasia_obesa_genome_assembly,_chromosome:_4	AUGUSTUS	gene	50402168	50412222	.	+	.	ID=g23180;
OX451218.1_Phasia_obesa_genome_assembly,_chromosome:_4	AUGUSTUS	mRNA	50402168	50412222	0.45	+	.	ID=g23180.t1;Parent=g23180;
OX451218.1_Phasia_obesa_genome_assembly,_chromosome:_4	AUGUSTUS	start_codon	50402168	50402170	.	+	0	ID=g23180.t1.start1;Parent=g23180.t1;
OX451218.1_Phasia_obesa_genome_assembly,_chromosome:_4	AUGUSTUS	CDS	50402168	50402188	0.45	+	0	ID=g23180.t1.CDS1;Parent=g23180.t1;
OX451218.1_Phasia_obesa_genome_assembly,_chromosome:_4	AUGUSTUS	exon	50402168	50402188	.	+	.	ID=g23180.t1.exon1;Parent=g23180.t1;
OX451218.1_Phasia_obesa_genome_assembly,_chromosome:_4	AUGUSTUS	intron	50402189	50411480	0.45	+	.	ID=g23180.t1.intron1;Parent=g23180.t1;
OX451218.1_Phasia_obesa_genome_assembly,_chromosome:_4	AUGUSTUS	CDS	50411481	50411673	0.92	+	0	ID=g23180.t1.CDS2;Parent=g23180.t1;
OX451218.1_Phasia_obesa_genome_assembly,_chromosome:_4	AUGUSTUS	exon	50411481	50411673	.	+	.	ID=g23180.t1.exon2;Parent=g23180.t1;
OX451218.1_Phasia_obesa_genome_assembly,_chromosome:_4	AUGUSTUS	intron	50411674	50411734	1	+	.	ID=g23180.t1.intron2;Parent=g23180.t1;
OX451218.1_Phasia_obesa_genome_assembly,_chromosome:_4	AUGUSTUS	CDS	50411735	50411944	1	+	2	ID=g23180.t1.CDS3;Parent=g23180.t1;
OX451218.1_Phasia_obesa_genome_assembly,_chromosome:_4	AUGUSTUS	exon	50411735	50411944	.	+	.	ID=g23180.t1.exon3;Parent=g23180.t1;
OX451218.1_Phasia_obesa_genome_assembly,_chromosome:_4	AUGUSTUS	intron	50411945	50412022	1	+	.	ID=g23180.t1.intron3;Parent=g23180.t1;
OX451218.1_Phasia_obesa_genome_assembly,_chromosome:_4	AUGUSTUS	CDS	50412023	50412222	1	+	2	ID=g23180.t1.CDS4;Parent=g23180.t1;
OX451218.1_Phasia_obesa_genome_assembly,_chromosome:_4	AUGUSTUS	exon	50412023	50412222	.	+	.	ID=g23180.t1.exon4;Parent=g23180.t1;
OX451218.1_Phasia_obesa_genome_assembly,_chromosome:_4	AUGUSTUS	stop_codon	50412220	50412222	.	+	0	ID=g23180.t1.stop1;Parent=g23180.t1;
OX451218.1_Phasia_obesa_genome_assembly,_chromosome:_4	AUGUSTUS	gene	50450239	50450762	.	+	.	ID=g23181;
OX451218.1_Phasia_obesa_genome_assembly,_chromosome:_4	AUGUSTUS	mRNA	50450239	50450762	0.36	+	.	ID=g23181.t1;Parent=g23181;
OX451218.1_Phasia_obesa_genome_assembly,_chromosome:_4	AUGUSTUS	start_codon	50450239	50450241	.	+	0	ID=g23181.t1.start1;Parent=g23181.t1;
OX451218.1_Phasia_obesa_genome_assembly,_chromosome:_4	AUGUSTUS	CDS	50450239	50450276	0.99	+	0	ID=g23181.t1.CDS1;Parent=g23181.t1;
OX451218.1_Phasia_obesa_genome_assembly,_chromosome:_4	AUGUSTUS	exon	50450239	50450276	.	+	.	ID=g23181.t1.exon1;Parent=g23181.t1;
OX451218.1_Phasia_obesa_genome_assembly,_chromosome:_4	AUGUSTUS	intron	50450277	50450330	0.92	+	.	ID=g23181.t1.intron1;Parent=g23181.t1;
OX451218.1_Phasia_obesa_genome_assembly,_chromosome:_4	AUGUSTUS	CDS	50450331	50450495	0.52	+	1	ID=g23181.t1.CDS2;Parent=g23181.t1;
OX451218.1_Phasia_obesa_genome_assembly,_chromosome:_4	AUGUSTUS	exon	50450331	50450495	.	+	.	ID=g23181.t1.exon2;Parent=g23181.t1;
OX451218.1_Phasia_obesa_genome_assembly,_chromosome:_4	AUGUSTUS	intron	50450496	50450545	0.37	+	.	ID=g23181.t1.intron2;Parent=g23181.t1;
OX451218.1_Phasia_obesa_genome_assembly,_chromosome:_4	AUGUSTUS	CDS	50450546	50450762	0.45	+	1	ID=g23181.t1.CDS3;Parent=g23181.t1;
OX451218.1_Phasia_obesa_genome_assembly,_chromosome:_4	AUGUSTUS	exon	50450546	50450762	.	+	.	ID=g23181.t1.exon3;Parent=g23181.t1;
OX451218.1_Phasia_obesa_genome_assembly,_chromosome:_4	AUGUSTUS	stop_codon	50450760	50450762	.	+	0	ID=g23181.t1.stop1;Parent=g23181.t1;
OX451218.1_Phasia_obesa_genome_assembly,_chromosome:_4	AUGUSTUS	mRNA	50450311	50450762	0.42	+	.	ID=g23181.t2;Parent=g23181;
OX451218.1_Phasia_obesa_genome_assembly,_chromosome:_4	AUGUSTUS	start_codon	50450311	50450313	.	+	0	ID=g23181.t2.start1;Parent=g23181.t2;
OX451218.1_Phasia_obesa_genome_assembly,_chromosome:_4	AUGUSTUS	CDS	50450311	50450495	0.59	+	0	ID=g23181.t2.CDS1;Parent=g23181.t2;
OX451218.1_Phasia_obesa_genome_assembly,_chromosome:_4	AUGUSTUS	exon	50450311	50450495	.	+	.	ID=g23181.t2.exon1;Parent=g23181.t2;
OX451218.1_Phasia_obesa_genome_assembly,_chromosome:_4	AUGUSTUS	intron	50450496	50450545	0.42	+	.	ID=g23181.t2.intron1;Parent=g23181.t2;
OX451218.1_Phasia_obesa_genome_assembly,_chromosome:_4	AUGUSTUS	CDS	50450546	50450762	0.5	+	1	ID=g23181.t2.CDS2;Parent=g23181.t2;
OX451218.1_Phasia_obesa_genome_assembly,_chromosome:_4	AUGUSTUS	exon	50450546	50450762	.	+	.	ID=g23181.t2.exon2;Parent=g23181.t2;
OX451218.1_Phasia_obesa_genome_assembly,_chromosome:_4	AUGUSTUS	stop_codon	50450760	50450762	.	+	0	ID=g23181.t2.stop1;Parent=g23181.t2;
OX451218.1_Phasia_obesa_genome_assembly,_chromosome:_4	AUGUSTUS	gene	50455589	50455954	.	+	.	ID=g23182;
OX451218.1_Phasia_obesa_genome_assembly,_chromosome:_4	AUGUSTUS	mRNA	50455589	50455954	1	+	.	ID=g23182.t1;Parent=g23182;
OX451218.1_Phasia_obesa_genome_assembly,_chromosome:_4	AUGUSTUS	start_codon	50455589	50455591	.	+	0	ID=g23182.t1.start1;Parent=g23182.t1;
OX451218.1_Phasia_obesa_genome_assembly,_chromosome:_4	AUGUSTUS	CDS	50455589	50455665	1	+	0	ID=g23182.t1.CDS1;Parent=g23182.t1;
OX451218.1_Phasia_obesa_genome_assembly,_chromosome:_4	AUGUSTUS	exon	50455589	50455665	.	+	.	ID=g23182.t1.exon1;Parent=g23182.t1;
OX451218.1_Phasia_obesa_genome_assembly,_chromosome:_4	AUGUSTUS	intron	50455666	50455797	1	+	.	ID=g23182.t1.intron1;Parent=g23182.t1;
OX451218.1_Phasia_obesa_genome_assembly,_chromosome:_4	AUGUSTUS	CDS	50455798	50455954	1	+	1	ID=g23182.t1.CDS2;Parent=g23182.t1;
OX451218.1_Phasia_obesa_genome_assembly,_chromosome:_4	AUGUSTUS	exon	50455798	50455954	.	+	.	ID=g23182.t1.exon2;Parent=g23182.t1;
OX451218.1_Phasia_obesa_genome_assembly,_chromosome:_4	AUGUSTUS	stop_codon	50455952	50455954	.	+	0	ID=g23182.t1.stop1;Parent=g23182.t1;
OX451218.1_Phasia_obesa_genome_assembly,_chromosome:_4	AUGUSTUS	gene	50512594	50518762	.	+	.	ID=g23183;
OX451218.1_Phasia_obesa_genome_assembly,_chromosome:_4	AUGUSTUS	mRNA	50512594	50518612	1	+	.	ID=g23183.t1;Parent=g23183;
OX451218.1_Phasia_obesa_genome_assembly,_chromosome:_4	AUGUSTUS	start_codon	50512594	50512596	.	+	0	ID=g23183.t1.start1;Parent=g23183.t1;
OX451218.1_Phasia_obesa_genome_assembly,_chromosome:_4	AUGUSTUS	CDS	50512594	50512620	1	+	0	ID=g23183.t1.CDS1;Parent=g23183.t1;
OX451218.1_Phasia_obesa_genome_assembly,_chromosome:_4	AUGUSTUS	exon	50512594	50512620	.	+	.	ID=g23183.t1.exon1;Parent=g23183.t1;
OX451218.1_Phasia_obesa_genome_assembly,_chromosome:_4	AUGUSTUS	intron	50512621	50518088	1	+	.	ID=g23183.t1.intron1;Parent=g23183.t1;
OX451218.1_Phasia_obesa_genome_assembly,_chromosome:_4	AUGUSTUS	CDS	50518089	50518161	1	+	0	ID=g23183.t1.CDS2;Parent=g23183.t1;
OX451218.1_Phasia_obesa_genome_assembly,_chromosome:_4	AUGUSTUS	exon	50518089	50518161	.	+	.	ID=g23183.t1.exon2;Parent=g23183.t1;
OX451218.1_Phasia_obesa_genome_assembly,_chromosome:_4	AUGUSTUS	intron	50518162	50518241	1	+	.	ID=g23183.t1.intron2;Parent=g23183.t1;
OX451218.1_Phasia_obesa_genome_assembly,_chromosome:_4	AUGUSTUS	CDS	50518242	50518612	1	+	2	ID=g23183.t1.CDS3;Parent=g23183.t1;
OX451218.1_Phasia_obesa_genome_assembly,_chromosome:_4	AUGUSTUS	exon	50518242	50518612	.	+	.	ID=g23183.t1.exon3;Parent=g23183.t1;
OX451218.1_Phasia_obesa_genome_assembly,_chromosome:_4	AUGUSTUS	stop_codon	50518610	50518612	.	+	0	ID=g23183.t1.stop1;Parent=g23183.t1;
OX451218.1_Phasia_obesa_genome_assembly,_chromosome:_4	AUGUSTUS	mRNA	50512594	50518762	1	+	.	ID=g23183.t2;Parent=g23183;
OX451218.1_Phasia_obesa_genome_assembly,_chromosome:_4	AUGUSTUS	start_codon	50512594	50512596	.	+	0	ID=g23183.t2.start1;Parent=g23183.t2;
OX451218.1_Phasia_obesa_genome_assembly,_chromosome:_4	AUGUSTUS	CDS	50512594	50512620	1	+	0	ID=g23183.t2.CDS1;Parent=g23183.t2;
OX451218.1_Phasia_obesa_genome_assembly,_chromosome:_4	AUGUSTUS	exon	50512594	50512620	.	+	.	ID=g23183.t2.exon1;Parent=g23183.t2;
OX451218.1_Phasia_obesa_genome_assembly,_chromosome:_4	AUGUSTUS	intron	50512621	50518088	1	+	.	ID=g23183.t2.intron1;Parent=g23183.t2;
OX451218.1_Phasia_obesa_genome_assembly,_chromosome:_4	AUGUSTUS	CDS	50518089	50518161	1	+	0	ID=g23183.t2.CDS2;Parent=g23183.t2;
OX451218.1_Phasia_obesa_genome_assembly,_chromosome:_4	AUGUSTUS	exon	50518089	50518161	.	+	.	ID=g23183.t2.exon2;Parent=g23183.t2;
OX451218.1_Phasia_obesa_genome_assembly,_chromosome:_4	AUGUSTUS	intron	50518162	50518241	1	+	.	ID=g23183.t2.intron2;Parent=g23183.t2;
OX451218.1_Phasia_obesa_genome_assembly,_chromosome:_4	AUGUSTUS	CDS	50518242	50518594	1	+	2	ID=g23183.t2.CDS3;Parent=g23183.t2;
OX451218.1_Phasia_obesa_genome_assembly,_chromosome:_4	AUGUSTUS	exon	50518242	50518594	.	+	.	ID=g23183.t2.exon3;Parent=g23183.t2;
OX451218.1_Phasia_obesa_genome_assembly,_chromosome:_4	AUGUSTUS	intron	50518595	50518729	1	+	.	ID=g23183.t2.intron3;Parent=g23183.t2;
OX451218.1_Phasia_obesa_genome_assembly,_chromosome:_4	AUGUSTUS	CDS	50518730	50518762	1	+	0	ID=g23183.t2.CDS4;Parent=g23183.t2;
OX451218.1_Phasia_obesa_genome_assembly,_chromosome:_4	AUGUSTUS	exon	50518730	50518762	.	+	.	ID=g23183.t2.exon4;Parent=g23183.t2;
OX451218.1_Phasia_obesa_genome_assembly,_chromosome:_4	AUGUSTUS	stop_codon	50518760	50518762	.	+	0	ID=g23183.t2.stop1;Parent=g23183.t2;
OX451218.1_Phasia_obesa_genome_assembly,_chromosome:_4	AUGUSTUS	gene	50525628	50526138	.	-	.	ID=g23184;
OX451218.1_Phasia_obesa_genome_assembly,_chromosome:_4	AUGUSTUS	mRNA	50525628	50526138	1	-	.	ID=g23184.t1;Parent=g23184;
OX451218.1_Phasia_obesa_genome_assembly,_chromosome:_4	AUGUSTUS	stop_codon	50525628	50525630	.	-	0	ID=g23184.t1.stop1;Parent=g23184.t1;
OX451218.1_Phasia_obesa_genome_assembly,_chromosome:_4	AUGUSTUS	CDS	50525628	50525995	1	-	2	ID=g23184.t1.CDS1;Parent=g23184.t1;
OX451218.1_Phasia_obesa_genome_assembly,_chromosome:_4	AUGUSTUS	exon	50525628	50525995	.	-	.	ID=g23184.t1.exon1;Parent=g23184.t1;
OX451218.1_Phasia_obesa_genome_assembly,_chromosome:_4	AUGUSTUS	intron	50525996	50526056	1	-	.	ID=g23184.t1.intron1;Parent=g23184.t1;
OX451218.1_Phasia_obesa_genome_assembly,_chromosome:_4	AUGUSTUS	CDS	50526057	50526138	1	-	0	ID=g23184.t1.CDS2;Parent=g23184.t1;
OX451218.1_Phasia_obesa_genome_assembly,_chromosome:_4	AUGUSTUS	exon	50526057	50526138	.	-	.	ID=g23184.t1.exon2;Parent=g23184.t1;
OX451218.1_Phasia_obesa_genome_assembly,_chromosome:_4	AUGUSTUS	start_codon	50526136	50526138	.	-	0	ID=g23184.t1.start1;Parent=g23184.t1;
OX451218.1_Phasia_obesa_genome_assembly,_chromosome:_4	AUGUSTUS	gene	50545297	50546441	.	+	.	ID=g23185;
OX451218.1_Phasia_obesa_genome_assembly,_chromosome:_4	AUGUSTUS	mRNA	50545297	50546441	0.81	+	.	ID=g23185.t1;Parent=g23185;
OX451218.1_Phasia_obesa_genome_assembly,_chromosome:_4	AUGUSTUS	start_codon	50545297	50545299	.	+	0	ID=g23185.t1.start1;Parent=g23185.t1;
OX451218.1_Phasia_obesa_genome_assembly,_chromosome:_4	AUGUSTUS	CDS	50545297	50545475	0.81	+	0	ID=g23185.t1.CDS1;Parent=g23185.t1;
OX451218.1_Phasia_obesa_genome_assembly,_chromosome:_4	AUGUSTUS	exon	50545297	50545475	.	+	.	ID=g23185.t1.exon1;Parent=g23185.t1;
OX451218.1_Phasia_obesa_genome_assembly,_chromosome:_4	AUGUSTUS	intron	50545476	50546416	0.81	+	.	ID=g23185.t1.intron1;Parent=g23185.t1;
OX451218.1_Phasia_obesa_genome_assembly,_chromosome:_4	AUGUSTUS	CDS	50546417	50546441	0.85	+	1	ID=g23185.t1.CDS2;Parent=g23185.t1;
OX451218.1_Phasia_obesa_genome_assembly,_chromosome:_4	AUGUSTUS	exon	50546417	50546441	.	+	.	ID=g23185.t1.exon2;Parent=g23185.t1;
OX451218.1_Phasia_obesa_genome_assembly,_chromosome:_4	AUGUSTUS	stop_codon	50546439	50546441	.	+	0	ID=g23185.t1.stop1;Parent=g23185.t1;
OX451218.1_Phasia_obesa_genome_assembly,_chromosome:_4	AUGUSTUS	gene	50546618	50547490	.	+	.	ID=g23186;
OX451218.1_Phasia_obesa_genome_assembly,_chromosome:_4	AUGUSTUS	mRNA	50546618	50547490	0.99	+	.	ID=g23186.t1;Parent=g23186;
OX451218.1_Phasia_obesa_genome_assembly,_chromosome:_4	AUGUSTUS	start_codon	50546618	50546620	.	+	0	ID=g23186.t1.start1;Parent=g23186.t1;
OX451218.1_Phasia_obesa_genome_assembly,_chromosome:_4	AUGUSTUS	CDS	50546618	50547490	0.99	+	0	ID=g23186.t1.CDS1;Parent=g23186.t1;
OX451218.1_Phasia_obesa_genome_assembly,_chromosome:_4	AUGUSTUS	exon	50546618	50547490	.	+	.	ID=g23186.t1.exon1;Parent=g23186.t1;
OX451218.1_Phasia_obesa_genome_assembly,_chromosome:_4	AUGUSTUS	stop_codon	50547488	50547490	.	+	0	ID=g23186.t1.stop1;Parent=g23186.t1;
OX451218.1_Phasia_obesa_genome_assembly,_chromosome:_4	AUGUSTUS	gene	50623318	50623644	.	-	.	ID=g23187;
OX451218.1_Phasia_obesa_genome_assembly,_chromosome:_4	AUGUSTUS	mRNA	50623318	50623644	1	-	.	ID=g23187.t1;Parent=g23187;
OX451218.1_Phasia_obesa_genome_assembly,_chromosome:_4	AUGUSTUS	stop_codon	50623318	50623320	.	-	0	ID=g23187.t1.stop1;Parent=g23187.t1;
OX451218.1_Phasia_obesa_genome_assembly,_chromosome:_4	AUGUSTUS	CDS	50623318	50623644	1	-	0	ID=g23187.t1.CDS1;Parent=g23187.t1;
OX451218.1_Phasia_obesa_genome_assembly,_chromosome:_4	AUGUSTUS	exon	50623318	50623644	.	-	.	ID=g23187.t1.exon1;Parent=g23187.t1;
OX451218.1_Phasia_obesa_genome_assembly,_chromosome:_4	AUGUSTUS	start_codon	50623642	50623644	.	-	0	ID=g23187.t1.start1;Parent=g23187.t1;
OX451218.1_Phasia_obesa_genome_assembly,_chromosome:_4	AUGUSTUS	gene	50624209	50625326	.	-	.	ID=g23188;
OX451218.1_Phasia_obesa_genome_assembly,_chromosome:_4	AUGUSTUS	mRNA	50624964	50625326	0.79	-	.	ID=g23188.t1;Parent=g23188;
OX451218.1_Phasia_obesa_genome_assembly,_chromosome:_4	AUGUSTUS	stop_codon	50624964	50624966	.	-	0	ID=g23188.t1.stop1;Parent=g23188.t1;
OX451218.1_Phasia_obesa_genome_assembly,_chromosome:_4	AUGUSTUS	CDS	50624964	50625326	0.79	-	0	ID=g23188.t1.CDS1;Parent=g23188.t1;
OX451218.1_Phasia_obesa_genome_assembly,_chromosome:_4	AUGUSTUS	exon	50624964	50625326	.	-	.	ID=g23188.t1.exon1;Parent=g23188.t1;
OX451218.1_Phasia_obesa_genome_assembly,_chromosome:_4	AUGUSTUS	start_codon	50625324	50625326	.	-	0	ID=g23188.t1.start1;Parent=g23188.t1;
OX451218.1_Phasia_obesa_genome_assembly,_chromosome:_4	AUGUSTUS	mRNA	50624209	50625014	0.33	-	.	ID=g23188.t2;Parent=g23188;
OX451218.1_Phasia_obesa_genome_assembly,_chromosome:_4	AUGUSTUS	stop_codon	50624209	50624211	.	-	0	ID=g23188.t2.stop1;Parent=g23188.t2;
OX451218.1_Phasia_obesa_genome_assembly,_chromosome:_4	AUGUSTUS	CDS	50624209	50624499	0.37	-	0	ID=g23188.t2.CDS1;Parent=g23188.t2;
OX451218.1_Phasia_obesa_genome_assembly,_chromosome:_4	AUGUSTUS	exon	50624209	50624499	.	-	.	ID=g23188.t2.exon1;Parent=g23188.t2;
OX451218.1_Phasia_obesa_genome_assembly,_chromosome:_4	AUGUSTUS	intron	50624500	50624651	0.36	-	.	ID=g23188.t2.intron1;Parent=g23188.t2;
OX451218.1_Phasia_obesa_genome_assembly,_chromosome:_4	AUGUSTUS	CDS	50624652	50624870	0.35	-	0	ID=g23188.t2.CDS2;Parent=g23188.t2;
OX451218.1_Phasia_obesa_genome_assembly,_chromosome:_4	AUGUSTUS	exon	50624652	50624870	.	-	.	ID=g23188.t2.exon2;Parent=g23188.t2;
OX451218.1_Phasia_obesa_genome_assembly,_chromosome:_4	AUGUSTUS	intron	50624871	50625002	0.88	-	.	ID=g23188.t2.intron2;Parent=g23188.t2;
OX451218.1_Phasia_obesa_genome_assembly,_chromosome:_4	AUGUSTUS	CDS	50625003	50625014	0.85	-	0	ID=g23188.t2.CDS3;Parent=g23188.t2;
OX451218.1_Phasia_obesa_genome_assembly,_chromosome:_4	AUGUSTUS	exon	50625003	50625014	.	-	.	ID=g23188.t2.exon3;Parent=g23188.t2;
OX451218.1_Phasia_obesa_genome_assembly,_chromosome:_4	AUGUSTUS	start_codon	50625012	50625014	.	-	0	ID=g23188.t2.start1;Parent=g23188.t2;
OX451218.1_Phasia_obesa_genome_assembly,_chromosome:_4	AUGUSTUS	gene	50625461	50626104	.	-	.	ID=g23189;
OX451218.1_Phasia_obesa_genome_assembly,_chromosome:_4	AUGUSTUS	mRNA	50625461	50626104	0.93	-	.	ID=g23189.t1;Parent=g23189;
OX451218.1_Phasia_obesa_genome_assembly,_chromosome:_4	AUGUSTUS	stop_codon	50625461	50625463	.	-	0	ID=g23189.t1.stop1;Parent=g23189.t1;
OX451218.1_Phasia_obesa_genome_assembly,_chromosome:_4	AUGUSTUS	CDS	50625461	50625636	0.93	-	2	ID=g23189.t1.CDS1;Parent=g23189.t1;
OX451218.1_Phasia_obesa_genome_assembly,_chromosome:_4	AUGUSTUS	exon	50625461	50625636	.	-	.	ID=g23189.t1.exon1;Parent=g23189.t1;
OX451218.1_Phasia_obesa_genome_assembly,_chromosome:_4	AUGUSTUS	intron	50625637	50626004	0.93	-	.	ID=g23189.t1.intron1;Parent=g23189.t1;
OX451218.1_Phasia_obesa_genome_assembly,_chromosome:_4	AUGUSTUS	CDS	50626005	50626104	0.93	-	0	ID=g23189.t1.CDS2;Parent=g23189.t1;
OX451218.1_Phasia_obesa_genome_assembly,_chromosome:_4	AUGUSTUS	exon	50626005	50626104	.	-	.	ID=g23189.t1.exon2;Parent=g23189.t1;
OX451218.1_Phasia_obesa_genome_assembly,_chromosome:_4	AUGUSTUS	start_codon	50626102	50626104	.	-	0	ID=g23189.t1.start1;Parent=g23189.t1;
OX451218.1_Phasia_obesa_genome_assembly,_chromosome:_4	AUGUSTUS	gene	50626415	50645321	.	-	.	ID=g23190;
OX451218.1_Phasia_obesa_genome_assembly,_chromosome:_4	AUGUSTUS	mRNA	50626415	50628399	0.19	-	.	ID=g23190.t1;Parent=g23190;
OX451218.1_Phasia_obesa_genome_assembly,_chromosome:_4	AUGUSTUS	stop_codon	50626415	50626417	.	-	0	ID=g23190.t1.stop1;Parent=g23190.t1;
OX451218.1_Phasia_obesa_genome_assembly,_chromosome:_4	AUGUSTUS	CDS	50626415	50627346	0.87	-	2	ID=g23190.t1.CDS1;Parent=g23190.t1;
OX451218.1_Phasia_obesa_genome_assembly,_chromosome:_4	AUGUSTUS	exon	50626415	50627346	.	-	.	ID=g23190.t1.exon1;Parent=g23190.t1;
OX451218.1_Phasia_obesa_genome_assembly,_chromosome:_4	AUGUSTUS	intron	50627347	50627480	0.87	-	.	ID=g23190.t1.intron1;Parent=g23190.t1;
OX451218.1_Phasia_obesa_genome_assembly,_chromosome:_4	AUGUSTUS	CDS	50627481	50627924	0.43	-	2	ID=g23190.t1.CDS2;Parent=g23190.t1;
OX451218.1_Phasia_obesa_genome_assembly,_chromosome:_4	AUGUSTUS	exon	50627481	50627924	.	-	.	ID=g23190.t1.exon2;Parent=g23190.t1;
OX451218.1_Phasia_obesa_genome_assembly,_chromosome:_4	AUGUSTUS	intron	50627925	50627978	0.21	-	.	ID=g23190.t1.intron2;Parent=g23190.t1;
OX451218.1_Phasia_obesa_genome_assembly,_chromosome:_4	AUGUSTUS	CDS	50627979	50628399	0.32	-	0	ID=g23190.t1.CDS3;Parent=g23190.t1;
OX451218.1_Phasia_obesa_genome_assembly,_chromosome:_4	AUGUSTUS	exon	50627979	50628399	.	-	.	ID=g23190.t1.exon3;Parent=g23190.t1;
OX451218.1_Phasia_obesa_genome_assembly,_chromosome:_4	AUGUSTUS	start_codon	50628397	50628399	.	-	0	ID=g23190.t1.start1;Parent=g23190.t1;
OX451218.1_Phasia_obesa_genome_assembly,_chromosome:_4	AUGUSTUS	mRNA	50626415	50645321	0.06	-	.	ID=g23190.t2;Parent=g23190;
OX451218.1_Phasia_obesa_genome_assembly,_chromosome:_4	AUGUSTUS	stop_codon	50626415	50626417	.	-	0	ID=g23190.t2.stop1;Parent=g23190.t2;
OX451218.1_Phasia_obesa_genome_assembly,_chromosome:_4	AUGUSTUS	CDS	50626415	50627346	0.89	-	2	ID=g23190.t2.CDS1;Parent=g23190.t2;
OX451218.1_Phasia_obesa_genome_assembly,_chromosome:_4	AUGUSTUS	exon	50626415	50627346	.	-	.	ID=g23190.t2.exon1;Parent=g23190.t2;
OX451218.1_Phasia_obesa_genome_assembly,_chromosome:_4	AUGUSTUS	intron	50627347	50627480	0.89	-	.	ID=g23190.t2.intron1;Parent=g23190.t2;
OX451218.1_Phasia_obesa_genome_assembly,_chromosome:_4	AUGUSTUS	CDS	50627481	50627924	0.6	-	2	ID=g23190.t2.CDS2;Parent=g23190.t2;
OX451218.1_Phasia_obesa_genome_assembly,_chromosome:_4	AUGUSTUS	exon	50627481	50627924	.	-	.	ID=g23190.t2.exon2;Parent=g23190.t2;
OX451218.1_Phasia_obesa_genome_assembly,_chromosome:_4	AUGUSTUS	intron	50627925	50627978	0.23	-	.	ID=g23190.t2.intron2;Parent=g23190.t2;
OX451218.1_Phasia_obesa_genome_assembly,_chromosome:_4	AUGUSTUS	CDS	50627979	50628497	0.11	-	2	ID=g23190.t2.CDS3;Parent=g23190.t2;
OX451218.1_Phasia_obesa_genome_assembly,_chromosome:_4	AUGUSTUS	exon	50627979	50628497	.	-	.	ID=g23190.t2.exon3;Parent=g23190.t2;
OX451218.1_Phasia_obesa_genome_assembly,_chromosome:_4	AUGUSTUS	intron	50628498	50645224	0.34	-	.	ID=g23190.t2.intron3;Parent=g23190.t2;
OX451218.1_Phasia_obesa_genome_assembly,_chromosome:_4	AUGUSTUS	CDS	50645225	50645321	0.53	-	0	ID=g23190.t2.CDS4;Parent=g23190.t2;
OX451218.1_Phasia_obesa_genome_assembly,_chromosome:_4	AUGUSTUS	exon	50645225	50645321	.	-	.	ID=g23190.t2.exon4;Parent=g23190.t2;
OX451218.1_Phasia_obesa_genome_assembly,_chromosome:_4	AUGUSTUS	start_codon	50645319	50645321	.	-	0	ID=g23190.t2.start1;Parent=g23190.t2;
OX451218.1_Phasia_obesa_genome_assembly,_chromosome:_4	AUGUSTUS	gene	50645507	50645878	.	-	.	ID=g23191;
OX451218.1_Phasia_obesa_genome_assembly,_chromosome:_4	AUGUSTUS	mRNA	50645507	50645878	1	-	.	ID=g23191.t1;Parent=g23191;
OX451218.1_Phasia_obesa_genome_assembly,_chromosome:_4	AUGUSTUS	stop_codon	50645507	50645509	.	-	0	ID=g23191.t1.stop1;Parent=g23191.t1;
OX451218.1_Phasia_obesa_genome_assembly,_chromosome:_4	AUGUSTUS	CDS	50645507	50645878	1	-	0	ID=g23191.t1.CDS1;Parent=g23191.t1;
OX451218.1_Phasia_obesa_genome_assembly,_chromosome:_4	AUGUSTUS	exon	50645507	50645878	.	-	.	ID=g23191.t1.exon1;Parent=g23191.t1;
OX451218.1_Phasia_obesa_genome_assembly,_chromosome:_4	AUGUSTUS	start_codon	50645876	50645878	.	-	0	ID=g23191.t1.start1;Parent=g23191.t1;
OX451218.1_Phasia_obesa_genome_assembly,_chromosome:_4	AUGUSTUS	gene	50661602	50666469	.	-	.	ID=g23192;
OX451218.1_Phasia_obesa_genome_assembly,_chromosome:_4	AUGUSTUS	mRNA	50661602	50666469	1	-	.	ID=g23192.t1;Parent=g23192;
OX451218.1_Phasia_obesa_genome_assembly,_chromosome:_4	AUGUSTUS	stop_codon	50661602	50661604	.	-	0	ID=g23192.t1.stop1;Parent=g23192.t1;
OX451218.1_Phasia_obesa_genome_assembly,_chromosome:_4	AUGUSTUS	CDS	50661602	50661803	1	-	1	ID=g23192.t1.CDS1;Parent=g23192.t1;
OX451218.1_Phasia_obesa_genome_assembly,_chromosome:_4	AUGUSTUS	exon	50661602	50661803	.	-	.	ID=g23192.t1.exon1;Parent=g23192.t1;
OX451218.1_Phasia_obesa_genome_assembly,_chromosome:_4	AUGUSTUS	intron	50661804	50661860	1	-	.	ID=g23192.t1.intron1;Parent=g23192.t1;
OX451218.1_Phasia_obesa_genome_assembly,_chromosome:_4	AUGUSTUS	CDS	50661861	50662057	1	-	0	ID=g23192.t1.CDS2;Parent=g23192.t1;
OX451218.1_Phasia_obesa_genome_assembly,_chromosome:_4	AUGUSTUS	exon	50661861	50662057	.	-	.	ID=g23192.t1.exon2;Parent=g23192.t1;
OX451218.1_Phasia_obesa_genome_assembly,_chromosome:_4	AUGUSTUS	intron	50662058	50662125	1	-	.	ID=g23192.t1.intron2;Parent=g23192.t1;
OX451218.1_Phasia_obesa_genome_assembly,_chromosome:_4	AUGUSTUS	CDS	50662126	50662290	1	-	0	ID=g23192.t1.CDS3;Parent=g23192.t1;
OX451218.1_Phasia_obesa_genome_assembly,_chromosome:_4	AUGUSTUS	exon	50662126	50662290	.	-	.	ID=g23192.t1.exon3;Parent=g23192.t1;
OX451218.1_Phasia_obesa_genome_assembly,_chromosome:_4	AUGUSTUS	intron	50662291	50662345	1	-	.	ID=g23192.t1.intron3;Parent=g23192.t1;
OX451218.1_Phasia_obesa_genome_assembly,_chromosome:_4	AUGUSTUS	CDS	50662346	50662593	1	-	2	ID=g23192.t1.CDS4;Parent=g23192.t1;
OX451218.1_Phasia_obesa_genome_assembly,_chromosome:_4	AUGUSTUS	exon	50662346	50662593	.	-	.	ID=g23192.t1.exon4;Parent=g23192.t1;
OX451218.1_Phasia_obesa_genome_assembly,_chromosome:_4	AUGUSTUS	intron	50662594	50664470	1	-	.	ID=g23192.t1.intron4;Parent=g23192.t1;
OX451218.1_Phasia_obesa_genome_assembly,_chromosome:_4	AUGUSTUS	CDS	50664471	50665149	1	-	0	ID=g23192.t1.CDS5;Parent=g23192.t1;
OX451218.1_Phasia_obesa_genome_assembly,_chromosome:_4	AUGUSTUS	exon	50664471	50665149	.	-	.	ID=g23192.t1.exon5;Parent=g23192.t1;
OX451218.1_Phasia_obesa_genome_assembly,_chromosome:_4	AUGUSTUS	intron	50665150	50665377	1	-	.	ID=g23192.t1.intron5;Parent=g23192.t1;
OX451218.1_Phasia_obesa_genome_assembly,_chromosome:_4	AUGUSTUS	CDS	50665378	50665716	1	-	0	ID=g23192.t1.CDS6;Parent=g23192.t1;
OX451218.1_Phasia_obesa_genome_assembly,_chromosome:_4	AUGUSTUS	exon	50665378	50665716	.	-	.	ID=g23192.t1.exon6;Parent=g23192.t1;
OX451218.1_Phasia_obesa_genome_assembly,_chromosome:_4	AUGUSTUS	intron	50665717	50665886	1	-	.	ID=g23192.t1.intron6;Parent=g23192.t1;
OX451218.1_Phasia_obesa_genome_assembly,_chromosome:_4	AUGUSTUS	CDS	50665887	50666176	1	-	2	ID=g23192.t1.CDS7;Parent=g23192.t1;
OX451218.1_Phasia_obesa_genome_assembly,_chromosome:_4	AUGUSTUS	exon	50665887	50666176	.	-	.	ID=g23192.t1.exon7;Parent=g23192.t1;
OX451218.1_Phasia_obesa_genome_assembly,_chromosome:_4	AUGUSTUS	intron	50666177	50666228	1	-	.	ID=g23192.t1.intron7;Parent=g23192.t1;
OX451218.1_Phasia_obesa_genome_assembly,_chromosome:_4	AUGUSTUS	CDS	50666229	50666469	1	-	0	ID=g23192.t1.CDS8;Parent=g23192.t1;
OX451218.1_Phasia_obesa_genome_assembly,_chromosome:_4	AUGUSTUS	exon	50666229	50666469	.	-	.	ID=g23192.t1.exon8;Parent=g23192.t1;
OX451218.1_Phasia_obesa_genome_assembly,_chromosome:_4	AUGUSTUS	start_codon	50666467	50666469	.	-	0	ID=g23192.t1.start1;Parent=g23192.t1;
OX451218.1_Phasia_obesa_genome_assembly,_chromosome:_4	AUGUSTUS	gene	50670089	50676593	.	+	.	ID=g23193;
OX451218.1_Phasia_obesa_genome_assembly,_chromosome:_4	AUGUSTUS	mRNA	50670089	50676593	1	+	.	ID=g23193.t1;Parent=g23193;
OX451218.1_Phasia_obesa_genome_assembly,_chromosome:_4	AUGUSTUS	start_codon	50670089	50670091	.	+	0	ID=g23193.t1.start1;Parent=g23193.t1;
OX451218.1_Phasia_obesa_genome_assembly,_chromosome:_4	AUGUSTUS	CDS	50670089	50670160	1	+	0	ID=g23193.t1.CDS1;Parent=g23193.t1;
OX451218.1_Phasia_obesa_genome_assembly,_chromosome:_4	AUGUSTUS	exon	50670089	50670160	.	+	.	ID=g23193.t1.exon1;Parent=g23193.t1;
OX451218.1_Phasia_obesa_genome_assembly,_chromosome:_4	AUGUSTUS	intron	50670161	50676119	1	+	.	ID=g23193.t1.intron1;Parent=g23193.t1;
OX451218.1_Phasia_obesa_genome_assembly,_chromosome:_4	AUGUSTUS	CDS	50676120	50676593	1	+	0	ID=g23193.t1.CDS2;Parent=g23193.t1;
OX451218.1_Phasia_obesa_genome_assembly,_chromosome:_4	AUGUSTUS	exon	50676120	50676593	.	+	.	ID=g23193.t1.exon2;Parent=g23193.t1;
OX451218.1_Phasia_obesa_genome_assembly,_chromosome:_4	AUGUSTUS	stop_codon	50676591	50676593	.	+	0	ID=g23193.t1.stop1;Parent=g23193.t1;
OX451218.1_Phasia_obesa_genome_assembly,_chromosome:_4	AUGUSTUS	gene	50688763	50691369	.	-	.	ID=g23194;
OX451218.1_Phasia_obesa_genome_assembly,_chromosome:_4	AUGUSTUS	mRNA	50688763	50691369	0.28	-	.	ID=g23194.t1;Parent=g23194;
OX451218.1_Phasia_obesa_genome_assembly,_chromosome:_4	AUGUSTUS	stop_codon	50688763	50688765	.	-	0	ID=g23194.t1.stop1;Parent=g23194.t1;
OX451218.1_Phasia_obesa_genome_assembly,_chromosome:_4	AUGUSTUS	CDS	50688763	50689131	0.95	-	0	ID=g23194.t1.CDS1;Parent=g23194.t1;
OX451218.1_Phasia_obesa_genome_assembly,_chromosome:_4	AUGUSTUS	exon	50688763	50689131	.	-	.	ID=g23194.t1.exon1;Parent=g23194.t1;
OX451218.1_Phasia_obesa_genome_assembly,_chromosome:_4	AUGUSTUS	intron	50689132	50689192	0.95	-	.	ID=g23194.t1.intron1;Parent=g23194.t1;
OX451218.1_Phasia_obesa_genome_assembly,_chromosome:_4	AUGUSTUS	CDS	50689193	50689955	0.34	-	1	ID=g23194.t1.CDS2;Parent=g23194.t1;
OX451218.1_Phasia_obesa_genome_assembly,_chromosome:_4	AUGUSTUS	exon	50689193	50689955	.	-	.	ID=g23194.t1.exon2;Parent=g23194.t1;
OX451218.1_Phasia_obesa_genome_assembly,_chromosome:_4	AUGUSTUS	intron	50689956	50691098	0.32	-	.	ID=g23194.t1.intron2;Parent=g23194.t1;
OX451218.1_Phasia_obesa_genome_assembly,_chromosome:_4	AUGUSTUS	CDS	50691099	50691159	0.5	-	2	ID=g23194.t1.CDS3;Parent=g23194.t1;
OX451218.1_Phasia_obesa_genome_assembly,_chromosome:_4	AUGUSTUS	exon	50691099	50691159	.	-	.	ID=g23194.t1.exon3;Parent=g23194.t1;
OX451218.1_Phasia_obesa_genome_assembly,_chromosome:_4	AUGUSTUS	intron	50691160	50691284	0.5	-	.	ID=g23194.t1.intron3;Parent=g23194.t1;
OX451218.1_Phasia_obesa_genome_assembly,_chromosome:_4	AUGUSTUS	CDS	50691285	50691369	0.88	-	0	ID=g23194.t1.CDS4;Parent=g23194.t1;
OX451218.1_Phasia_obesa_genome_assembly,_chromosome:_4	AUGUSTUS	exon	50691285	50691369	.	-	.	ID=g23194.t1.exon4;Parent=g23194.t1;
OX451218.1_Phasia_obesa_genome_assembly,_chromosome:_4	AUGUSTUS	start_codon	50691367	50691369	.	-	0	ID=g23194.t1.start1;Parent=g23194.t1;
OX451218.1_Phasia_obesa_genome_assembly,_chromosome:_4	AUGUSTUS	gene	50690856	50691143	.	+	.	ID=g23195;
OX451218.1_Phasia_obesa_genome_assembly,_chromosome:_4	AUGUSTUS	mRNA	50690856	50691143	0.44	+	.	ID=g23195.t1;Parent=g23195;
OX451218.1_Phasia_obesa_genome_assembly,_chromosome:_4	AUGUSTUS	start_codon	50690856	50690858	.	+	0	ID=g23195.t1.start1;Parent=g23195.t1;
OX451218.1_Phasia_obesa_genome_assembly,_chromosome:_4	AUGUSTUS	CDS	50690856	50691143	0.44	+	0	ID=g23195.t1.CDS1;Parent=g23195.t1;
OX451218.1_Phasia_obesa_genome_assembly,_chromosome:_4	AUGUSTUS	exon	50690856	50691143	.	+	.	ID=g23195.t1.exon1;Parent=g23195.t1;
OX451218.1_Phasia_obesa_genome_assembly,_chromosome:_4	AUGUSTUS	stop_codon	50691141	50691143	.	+	0	ID=g23195.t1.stop1;Parent=g23195.t1;
OX451218.1_Phasia_obesa_genome_assembly,_chromosome:_4	AUGUSTUS	gene	50700371	50700995	.	-	.	ID=g23196;
OX451218.1_Phasia_obesa_genome_assembly,_chromosome:_4	AUGUSTUS	mRNA	50700371	50700995	1	-	.	ID=g23196.t1;Parent=g23196;
OX451218.1_Phasia_obesa_genome_assembly,_chromosome:_4	AUGUSTUS	stop_codon	50700371	50700373	.	-	0	ID=g23196.t1.stop1;Parent=g23196.t1;
OX451218.1_Phasia_obesa_genome_assembly,_chromosome:_4	AUGUSTUS	CDS	50700371	50700539	1	-	1	ID=g23196.t1.CDS1;Parent=g23196.t1;
OX451218.1_Phasia_obesa_genome_assembly,_chromosome:_4	AUGUSTUS	exon	50700371	50700539	.	-	.	ID=g23196.t1.exon1;Parent=g23196.t1;
OX451218.1_Phasia_obesa_genome_assembly,_chromosome:_4	AUGUSTUS	intron	50700540	50700603	1	-	.	ID=g23196.t1.intron1;Parent=g23196.t1;
OX451218.1_Phasia_obesa_genome_assembly,_chromosome:_4	AUGUSTUS	CDS	50700604	50700854	1	-	0	ID=g23196.t1.CDS2;Parent=g23196.t1;
OX451218.1_Phasia_obesa_genome_assembly,_chromosome:_4	AUGUSTUS	exon	50700604	50700854	.	-	.	ID=g23196.t1.exon2;Parent=g23196.t1;
OX451218.1_Phasia_obesa_genome_assembly,_chromosome:_4	AUGUSTUS	intron	50700855	50700932	1	-	.	ID=g23196.t1.intron2;Parent=g23196.t1;
OX451218.1_Phasia_obesa_genome_assembly,_chromosome:_4	AUGUSTUS	CDS	50700933	50700995	1	-	0	ID=g23196.t1.CDS3;Parent=g23196.t1;
OX451218.1_Phasia_obesa_genome_assembly,_chromosome:_4	AUGUSTUS	exon	50700933	50700995	.	-	.	ID=g23196.t1.exon3;Parent=g23196.t1;
OX451218.1_Phasia_obesa_genome_assembly,_chromosome:_4	AUGUSTUS	start_codon	50700993	50700995	.	-	0	ID=g23196.t1.start1;Parent=g23196.t1;
OX451218.1_Phasia_obesa_genome_assembly,_chromosome:_4	GeneMark.hmm3	mRNA	50700600	50700995	.	-	.	ID=g23196.t2;Parent=g23196;
OX451218.1_Phasia_obesa_genome_assembly,_chromosome:_4	GeneMark.hmm3	stop_codon	50700600	50700602	.	-	0	ID=g23196.t2.stop1;Parent=g23196.t2;
OX451218.1_Phasia_obesa_genome_assembly,_chromosome:_4	GeneMark.hmm3	CDS	50700600	50700854	.	-	0	ID=g23196.t2.CDS1;Parent=g23196.t2;
OX451218.1_Phasia_obesa_genome_assembly,_chromosome:_4	GeneMark.hmm3	exon	50700600	50700854	0	-	.	ID=g23196.t2.exon1;Parent=g23196.t2;
OX451218.1_Phasia_obesa_genome_assembly,_chromosome:_4	GeneMark.hmm3	intron	50700855	50700932	.	-	0	ID=g23196.t2.intron1;Parent=g23196.t2;
OX451218.1_Phasia_obesa_genome_assembly,_chromosome:_4	GeneMark.hmm3	CDS	50700933	50700995	.	-	0	ID=g23196.t2.CDS2;Parent=g23196.t2;
OX451218.1_Phasia_obesa_genome_assembly,_chromosome:_4	GeneMark.hmm3	exon	50700933	50700995	0	-	.	ID=g23196.t2.exon2;Parent=g23196.t2;
OX451218.1_Phasia_obesa_genome_assembly,_chromosome:_4	GeneMark.hmm3	start_codon	50700993	50700995	.	-	0	ID=g23196.t2.start1;Parent=g23196.t2;
OX451218.1_Phasia_obesa_genome_assembly,_chromosome:_4	AUGUSTUS	gene	50710070	50712110	.	-	.	ID=g23197;
OX451218.1_Phasia_obesa_genome_assembly,_chromosome:_4	AUGUSTUS	mRNA	50711415	50712110	0.9	-	.	ID=g23197.t1;Parent=g23197;
OX451218.1_Phasia_obesa_genome_assembly,_chromosome:_4	AUGUSTUS	stop_codon	50711415	50711417	.	-	0	ID=g23197.t1.stop1;Parent=g23197.t1;
OX451218.1_Phasia_obesa_genome_assembly,_chromosome:_4	AUGUSTUS	CDS	50711415	50712110	0.9	-	0	ID=g23197.t1.CDS1;Parent=g23197.t1;
OX451218.1_Phasia_obesa_genome_assembly,_chromosome:_4	AUGUSTUS	exon	50711415	50712110	.	-	.	ID=g23197.t1.exon1;Parent=g23197.t1;
OX451218.1_Phasia_obesa_genome_assembly,_chromosome:_4	AUGUSTUS	start_codon	50712108	50712110	.	-	0	ID=g23197.t1.start1;Parent=g23197.t1;
OX451218.1_Phasia_obesa_genome_assembly,_chromosome:_4	AUGUSTUS	mRNA	50710070	50712110	0.43	-	.	ID=g23197.t2;Parent=g23197;
OX451218.1_Phasia_obesa_genome_assembly,_chromosome:_4	AUGUSTUS	stop_codon	50710070	50710072	.	-	0	ID=g23197.t2.stop1;Parent=g23197.t2;
OX451218.1_Phasia_obesa_genome_assembly,_chromosome:_4	AUGUSTUS	CDS	50710070	50710164	0.59	-	2	ID=g23197.t2.CDS1;Parent=g23197.t2;
OX451218.1_Phasia_obesa_genome_assembly,_chromosome:_4	AUGUSTUS	exon	50710070	50710164	.	-	.	ID=g23197.t2.exon1;Parent=g23197.t2;
OX451218.1_Phasia_obesa_genome_assembly,_chromosome:_4	AUGUSTUS	intron	50710165	50710222	0.58	-	.	ID=g23197.t2.intron1;Parent=g23197.t2;
OX451218.1_Phasia_obesa_genome_assembly,_chromosome:_4	AUGUSTUS	CDS	50710223	50710937	0.46	-	0	ID=g23197.t2.CDS2;Parent=g23197.t2;
OX451218.1_Phasia_obesa_genome_assembly,_chromosome:_4	AUGUSTUS	exon	50710223	50710937	.	-	.	ID=g23197.t2.exon2;Parent=g23197.t2;
OX451218.1_Phasia_obesa_genome_assembly,_chromosome:_4	AUGUSTUS	intron	50710938	50711498	0.69	-	.	ID=g23197.t2.intron2;Parent=g23197.t2;
OX451218.1_Phasia_obesa_genome_assembly,_chromosome:_4	AUGUSTUS	CDS	50711499	50712110	0.73	-	0	ID=g23197.t2.CDS3;Parent=g23197.t2;
OX451218.1_Phasia_obesa_genome_assembly,_chromosome:_4	AUGUSTUS	exon	50711499	50712110	.	-	.	ID=g23197.t2.exon3;Parent=g23197.t2;
OX451218.1_Phasia_obesa_genome_assembly,_chromosome:_4	AUGUSTUS	start_codon	50712108	50712110	.	-	0	ID=g23197.t2.start1;Parent=g23197.t2;
OX451218.1_Phasia_obesa_genome_assembly,_chromosome:_4	AUGUSTUS	mRNA	50710070	50710823	0.35	-	.	ID=g23197.t3;Parent=g23197;
OX451218.1_Phasia_obesa_genome_assembly,_chromosome:_4	AUGUSTUS	stop_codon	50710070	50710072	.	-	0	ID=g23197.t3.stop1;Parent=g23197.t3;
OX451218.1_Phasia_obesa_genome_assembly,_chromosome:_4	AUGUSTUS	CDS	50710070	50710164	0.67	-	2	ID=g23197.t3.CDS1;Parent=g23197.t3;
OX451218.1_Phasia_obesa_genome_assembly,_chromosome:_4	AUGUSTUS	exon	50710070	50710164	.	-	.	ID=g23197.t3.exon1;Parent=g23197.t3;
OX451218.1_Phasia_obesa_genome_assembly,_chromosome:_4	AUGUSTUS	intron	50710165	50710222	0.67	-	.	ID=g23197.t3.intron1;Parent=g23197.t3;
OX451218.1_Phasia_obesa_genome_assembly,_chromosome:_4	AUGUSTUS	CDS	50710223	50710823	0.36	-	0	ID=g23197.t3.CDS2;Parent=g23197.t3;
OX451218.1_Phasia_obesa_genome_assembly,_chromosome:_4	AUGUSTUS	exon	50710223	50710823	.	-	.	ID=g23197.t3.exon2;Parent=g23197.t3;
OX451218.1_Phasia_obesa_genome_assembly,_chromosome:_4	AUGUSTUS	start_codon	50710821	50710823	.	-	0	ID=g23197.t3.start1;Parent=g23197.t3;
OX451218.1_Phasia_obesa_genome_assembly,_chromosome:_4	AUGUSTUS	gene	50712194	50712730	.	-	.	ID=g23198;
OX451218.1_Phasia_obesa_genome_assembly,_chromosome:_4	AUGUSTUS	mRNA	50712194	50712730	0.94	-	.	ID=g23198.t1;Parent=g23198;
OX451218.1_Phasia_obesa_genome_assembly,_chromosome:_4	AUGUSTUS	stop_codon	50712194	50712196	.	-	0	ID=g23198.t1.stop1;Parent=g23198.t1;
OX451218.1_Phasia_obesa_genome_assembly,_chromosome:_4	AUGUSTUS	CDS	50712194	50712730	0.94	-	0	ID=g23198.t1.CDS1;Parent=g23198.t1;
OX451218.1_Phasia_obesa_genome_assembly,_chromosome:_4	AUGUSTUS	exon	50712194	50712730	.	-	.	ID=g23198.t1.exon1;Parent=g23198.t1;
OX451218.1_Phasia_obesa_genome_assembly,_chromosome:_4	AUGUSTUS	start_codon	50712728	50712730	.	-	0	ID=g23198.t1.start1;Parent=g23198.t1;
OX451218.1_Phasia_obesa_genome_assembly,_chromosome:_4	AUGUSTUS	gene	50712886	50713347	.	-	.	ID=g23199;
OX451218.1_Phasia_obesa_genome_assembly,_chromosome:_4	AUGUSTUS	mRNA	50712886	50713347	0.97	-	.	ID=g23199.t1;Parent=g23199;
OX451218.1_Phasia_obesa_genome_assembly,_chromosome:_4	AUGUSTUS	stop_codon	50712886	50712888	.	-	0	ID=g23199.t1.stop1;Parent=g23199.t1;
OX451218.1_Phasia_obesa_genome_assembly,_chromosome:_4	AUGUSTUS	CDS	50712886	50713139	0.97	-	2	ID=g23199.t1.CDS1;Parent=g23199.t1;
OX451218.1_Phasia_obesa_genome_assembly,_chromosome:_4	AUGUSTUS	exon	50712886	50713139	.	-	.	ID=g23199.t1.exon1;Parent=g23199.t1;
OX451218.1_Phasia_obesa_genome_assembly,_chromosome:_4	AUGUSTUS	intron	50713140	50713193	0.97	-	.	ID=g23199.t1.intron1;Parent=g23199.t1;
OX451218.1_Phasia_obesa_genome_assembly,_chromosome:_4	AUGUSTUS	CDS	50713194	50713347	0.97	-	0	ID=g23199.t1.CDS2;Parent=g23199.t1;
OX451218.1_Phasia_obesa_genome_assembly,_chromosome:_4	AUGUSTUS	exon	50713194	50713347	.	-	.	ID=g23199.t1.exon2;Parent=g23199.t1;
OX451218.1_Phasia_obesa_genome_assembly,_chromosome:_4	AUGUSTUS	start_codon	50713345	50713347	.	-	0	ID=g23199.t1.start1;Parent=g23199.t1;
OX451218.1_Phasia_obesa_genome_assembly,_chromosome:_4	AUGUSTUS	gene	50713471	50713737	.	-	.	ID=g23200;
OX451218.1_Phasia_obesa_genome_assembly,_chromosome:_4	AUGUSTUS	mRNA	50713471	50713737	1	-	.	ID=g23200.t1;Parent=g23200;
OX451218.1_Phasia_obesa_genome_assembly,_chromosome:_4	AUGUSTUS	stop_codon	50713471	50713473	.	-	0	ID=g23200.t1.stop1;Parent=g23200.t1;
OX451218.1_Phasia_obesa_genome_assembly,_chromosome:_4	AUGUSTUS	CDS	50713471	50713737	1	-	0	ID=g23200.t1.CDS1;Parent=g23200.t1;
OX451218.1_Phasia_obesa_genome_assembly,_chromosome:_4	AUGUSTUS	exon	50713471	50713737	.	-	.	ID=g23200.t1.exon1;Parent=g23200.t1;
OX451218.1_Phasia_obesa_genome_assembly,_chromosome:_4	AUGUSTUS	start_codon	50713735	50713737	.	-	0	ID=g23200.t1.start1;Parent=g23200.t1;
OX451218.1_Phasia_obesa_genome_assembly,_chromosome:_4	AUGUSTUS	gene	50717402	50717881	.	-	.	ID=g23201;
OX451218.1_Phasia_obesa_genome_assembly,_chromosome:_4	AUGUSTUS	mRNA	50717402	50717881	1	-	.	ID=g23201.t1;Parent=g23201;
OX451218.1_Phasia_obesa_genome_assembly,_chromosome:_4	AUGUSTUS	stop_codon	50717402	50717404	.	-	0	ID=g23201.t1.stop1;Parent=g23201.t1;
OX451218.1_Phasia_obesa_genome_assembly,_chromosome:_4	AUGUSTUS	CDS	50717402	50717571	1	-	2	ID=g23201.t1.CDS1;Parent=g23201.t1;
OX451218.1_Phasia_obesa_genome_assembly,_chromosome:_4	AUGUSTUS	exon	50717402	50717571	.	-	.	ID=g23201.t1.exon1;Parent=g23201.t1;
OX451218.1_Phasia_obesa_genome_assembly,_chromosome:_4	AUGUSTUS	intron	50717572	50717727	1	-	.	ID=g23201.t1.intron1;Parent=g23201.t1;
OX451218.1_Phasia_obesa_genome_assembly,_chromosome:_4	AUGUSTUS	CDS	50717728	50717881	1	-	0	ID=g23201.t1.CDS2;Parent=g23201.t1;
OX451218.1_Phasia_obesa_genome_assembly,_chromosome:_4	AUGUSTUS	exon	50717728	50717881	.	-	.	ID=g23201.t1.exon2;Parent=g23201.t1;
OX451218.1_Phasia_obesa_genome_assembly,_chromosome:_4	AUGUSTUS	start_codon	50717879	50717881	.	-	0	ID=g23201.t1.start1;Parent=g23201.t1;
OX451218.1_Phasia_obesa_genome_assembly,_chromosome:_4	AUGUSTUS	gene	50749133	50749444	.	-	.	ID=g23202;
OX451218.1_Phasia_obesa_genome_assembly,_chromosome:_4	AUGUSTUS	mRNA	50749133	50749444	0.95	-	.	ID=g23202.t1;Parent=g23202;
OX451218.1_Phasia_obesa_genome_assembly,_chromosome:_4	AUGUSTUS	stop_codon	50749133	50749135	.	-	0	ID=g23202.t1.stop1;Parent=g23202.t1;
OX451218.1_Phasia_obesa_genome_assembly,_chromosome:_4	AUGUSTUS	CDS	50749133	50749444	0.95	-	0	ID=g23202.t1.CDS1;Parent=g23202.t1;
OX451218.1_Phasia_obesa_genome_assembly,_chromosome:_4	AUGUSTUS	exon	50749133	50749444	.	-	.	ID=g23202.t1.exon1;Parent=g23202.t1;
OX451218.1_Phasia_obesa_genome_assembly,_chromosome:_4	AUGUSTUS	start_codon	50749442	50749444	.	-	0	ID=g23202.t1.start1;Parent=g23202.t1;
OX451218.1_Phasia_obesa_genome_assembly,_chromosome:_4	AUGUSTUS	gene	50749601	50749831	.	-	.	ID=g23203;
OX451218.1_Phasia_obesa_genome_assembly,_chromosome:_4	AUGUSTUS	mRNA	50749601	50749831	0.47	-	.	ID=g23203.t1;Parent=g23203;
OX451218.1_Phasia_obesa_genome_assembly,_chromosome:_4	AUGUSTUS	stop_codon	50749601	50749603	.	-	0	ID=g23203.t1.stop1;Parent=g23203.t1;
OX451218.1_Phasia_obesa_genome_assembly,_chromosome:_4	AUGUSTUS	CDS	50749601	50749831	0.47	-	0	ID=g23203.t1.CDS1;Parent=g23203.t1;
OX451218.1_Phasia_obesa_genome_assembly,_chromosome:_4	AUGUSTUS	exon	50749601	50749831	.	-	.	ID=g23203.t1.exon1;Parent=g23203.t1;
OX451218.1_Phasia_obesa_genome_assembly,_chromosome:_4	AUGUSTUS	start_codon	50749829	50749831	.	-	0	ID=g23203.t1.start1;Parent=g23203.t1;
OX451218.1_Phasia_obesa_genome_assembly,_chromosome:_4	AUGUSTUS	gene	50750596	50755472	.	-	.	ID=g23204;
OX451218.1_Phasia_obesa_genome_assembly,_chromosome:_4	AUGUSTUS	mRNA	50750596	50755472	0.94	-	.	ID=g23204.t1;Parent=g23204;
OX451218.1_Phasia_obesa_genome_assembly,_chromosome:_4	AUGUSTUS	stop_codon	50750596	50750598	.	-	0	ID=g23204.t1.stop1;Parent=g23204.t1;
OX451218.1_Phasia_obesa_genome_assembly,_chromosome:_4	AUGUSTUS	CDS	50750596	50750711	0.94	-	2	ID=g23204.t1.CDS1;Parent=g23204.t1;
OX451218.1_Phasia_obesa_genome_assembly,_chromosome:_4	AUGUSTUS	exon	50750596	50750711	.	-	.	ID=g23204.t1.exon1;Parent=g23204.t1;
OX451218.1_Phasia_obesa_genome_assembly,_chromosome:_4	AUGUSTUS	intron	50750712	50754765	0.94	-	.	ID=g23204.t1.intron1;Parent=g23204.t1;
OX451218.1_Phasia_obesa_genome_assembly,_chromosome:_4	AUGUSTUS	CDS	50754766	50755016	0.99	-	1	ID=g23204.t1.CDS2;Parent=g23204.t1;
OX451218.1_Phasia_obesa_genome_assembly,_chromosome:_4	AUGUSTUS	exon	50754766	50755016	.	-	.	ID=g23204.t1.exon2;Parent=g23204.t1;
OX451218.1_Phasia_obesa_genome_assembly,_chromosome:_4	AUGUSTUS	intron	50755017	50755080	1	-	.	ID=g23204.t1.intron2;Parent=g23204.t1;
OX451218.1_Phasia_obesa_genome_assembly,_chromosome:_4	AUGUSTUS	CDS	50755081	50755331	1	-	0	ID=g23204.t1.CDS3;Parent=g23204.t1;
OX451218.1_Phasia_obesa_genome_assembly,_chromosome:_4	AUGUSTUS	exon	50755081	50755331	.	-	.	ID=g23204.t1.exon3;Parent=g23204.t1;
OX451218.1_Phasia_obesa_genome_assembly,_chromosome:_4	AUGUSTUS	intron	50755332	50755409	1	-	.	ID=g23204.t1.intron3;Parent=g23204.t1;
OX451218.1_Phasia_obesa_genome_assembly,_chromosome:_4	AUGUSTUS	CDS	50755410	50755472	1	-	0	ID=g23204.t1.CDS4;Parent=g23204.t1;
OX451218.1_Phasia_obesa_genome_assembly,_chromosome:_4	AUGUSTUS	exon	50755410	50755472	.	-	.	ID=g23204.t1.exon4;Parent=g23204.t1;
OX451218.1_Phasia_obesa_genome_assembly,_chromosome:_4	AUGUSTUS	start_codon	50755470	50755472	.	-	0	ID=g23204.t1.start1;Parent=g23204.t1;
OX451218.1_Phasia_obesa_genome_assembly,_chromosome:_4	AUGUSTUS	mRNA	50755077	50755472	0.93	-	.	ID=g23204.t2;Parent=g23204;
OX451218.1_Phasia_obesa_genome_assembly,_chromosome:_4	AUGUSTUS	stop_codon	50755077	50755079	.	-	0	ID=g23204.t2.stop1;Parent=g23204.t2;
OX451218.1_Phasia_obesa_genome_assembly,_chromosome:_4	AUGUSTUS	CDS	50755077	50755331	0.93	-	0	ID=g23204.t2.CDS1;Parent=g23204.t2;
OX451218.1_Phasia_obesa_genome_assembly,_chromosome:_4	AUGUSTUS	exon	50755077	50755331	.	-	.	ID=g23204.t2.exon1;Parent=g23204.t2;
OX451218.1_Phasia_obesa_genome_assembly,_chromosome:_4	AUGUSTUS	intron	50755332	50755409	1	-	.	ID=g23204.t2.intron1;Parent=g23204.t2;
OX451218.1_Phasia_obesa_genome_assembly,_chromosome:_4	AUGUSTUS	CDS	50755410	50755472	1	-	0	ID=g23204.t2.CDS2;Parent=g23204.t2;
OX451218.1_Phasia_obesa_genome_assembly,_chromosome:_4	AUGUSTUS	exon	50755410	50755472	.	-	.	ID=g23204.t2.exon2;Parent=g23204.t2;
OX451218.1_Phasia_obesa_genome_assembly,_chromosome:_4	AUGUSTUS	start_codon	50755470	50755472	.	-	0	ID=g23204.t2.start1;Parent=g23204.t2;
OX451218.1_Phasia_obesa_genome_assembly,_chromosome:_4	AUGUSTUS	gene	50803200	50804000	.	+	.	ID=g23205;
OX451218.1_Phasia_obesa_genome_assembly,_chromosome:_4	AUGUSTUS	mRNA	50803200	50804000	0.74	+	.	ID=g23205.t1;Parent=g23205;
OX451218.1_Phasia_obesa_genome_assembly,_chromosome:_4	AUGUSTUS	start_codon	50803200	50803202	.	+	0	ID=g23205.t1.start1;Parent=g23205.t1;
OX451218.1_Phasia_obesa_genome_assembly,_chromosome:_4	AUGUSTUS	CDS	50803200	50803257	1	+	0	ID=g23205.t1.CDS1;Parent=g23205.t1;
OX451218.1_Phasia_obesa_genome_assembly,_chromosome:_4	AUGUSTUS	exon	50803200	50803257	.	+	.	ID=g23205.t1.exon1;Parent=g23205.t1;
OX451218.1_Phasia_obesa_genome_assembly,_chromosome:_4	AUGUSTUS	intron	50803258	50803350	0.74	+	.	ID=g23205.t1.intron1;Parent=g23205.t1;
OX451218.1_Phasia_obesa_genome_assembly,_chromosome:_4	AUGUSTUS	CDS	50803351	50804000	0.74	+	2	ID=g23205.t1.CDS2;Parent=g23205.t1;
OX451218.1_Phasia_obesa_genome_assembly,_chromosome:_4	AUGUSTUS	exon	50803351	50804000	.	+	.	ID=g23205.t1.exon2;Parent=g23205.t1;
OX451218.1_Phasia_obesa_genome_assembly,_chromosome:_4	AUGUSTUS	stop_codon	50803998	50804000	.	+	0	ID=g23205.t1.stop1;Parent=g23205.t1;
OX451218.1_Phasia_obesa_genome_assembly,_chromosome:_4	AUGUSTUS	gene	50815319	50815657	.	-	.	ID=g23206;
OX451218.1_Phasia_obesa_genome_assembly,_chromosome:_4	AUGUSTUS	mRNA	50815319	50815657	1	-	.	ID=g23206.t1;Parent=g23206;
OX451218.1_Phasia_obesa_genome_assembly,_chromosome:_4	AUGUSTUS	stop_codon	50815319	50815321	.	-	0	ID=g23206.t1.stop1;Parent=g23206.t1;
OX451218.1_Phasia_obesa_genome_assembly,_chromosome:_4	AUGUSTUS	CDS	50815319	50815373	1	-	1	ID=g23206.t1.CDS1;Parent=g23206.t1;
OX451218.1_Phasia_obesa_genome_assembly,_chromosome:_4	AUGUSTUS	exon	50815319	50815373	.	-	.	ID=g23206.t1.exon1;Parent=g23206.t1;
OX451218.1_Phasia_obesa_genome_assembly,_chromosome:_4	AUGUSTUS	intron	50815374	50815496	1	-	.	ID=g23206.t1.intron1;Parent=g23206.t1;
OX451218.1_Phasia_obesa_genome_assembly,_chromosome:_4	AUGUSTUS	CDS	50815497	50815657	1	-	0	ID=g23206.t1.CDS2;Parent=g23206.t1;
OX451218.1_Phasia_obesa_genome_assembly,_chromosome:_4	AUGUSTUS	exon	50815497	50815657	.	-	.	ID=g23206.t1.exon2;Parent=g23206.t1;
OX451218.1_Phasia_obesa_genome_assembly,_chromosome:_4	AUGUSTUS	start_codon	50815655	50815657	.	-	0	ID=g23206.t1.start1;Parent=g23206.t1;
OX451218.1_Phasia_obesa_genome_assembly,_chromosome:_4	AUGUSTUS	gene	50818415	50828677	.	-	.	ID=g23207;
OX451218.1_Phasia_obesa_genome_assembly,_chromosome:_4	AUGUSTUS	mRNA	50828229	50828677	0.97	-	.	ID=g23207.t1;Parent=g23207;
OX451218.1_Phasia_obesa_genome_assembly,_chromosome:_4	AUGUSTUS	stop_codon	50828229	50828231	.	-	0	ID=g23207.t1.stop1;Parent=g23207.t1;
OX451218.1_Phasia_obesa_genome_assembly,_chromosome:_4	AUGUSTUS	CDS	50828229	50828330	0.99	-	0	ID=g23207.t1.CDS1;Parent=g23207.t1;
OX451218.1_Phasia_obesa_genome_assembly,_chromosome:_4	AUGUSTUS	exon	50828229	50828330	.	-	.	ID=g23207.t1.exon1;Parent=g23207.t1;
OX451218.1_Phasia_obesa_genome_assembly,_chromosome:_4	AUGUSTUS	intron	50828331	50828449	0.97	-	.	ID=g23207.t1.intron1;Parent=g23207.t1;
OX451218.1_Phasia_obesa_genome_assembly,_chromosome:_4	AUGUSTUS	CDS	50828450	50828677	0.98	-	0	ID=g23207.t1.CDS2;Parent=g23207.t1;
OX451218.1_Phasia_obesa_genome_assembly,_chromosome:_4	AUGUSTUS	exon	50828450	50828677	.	-	.	ID=g23207.t1.exon2;Parent=g23207.t1;
OX451218.1_Phasia_obesa_genome_assembly,_chromosome:_4	AUGUSTUS	start_codon	50828675	50828677	.	-	0	ID=g23207.t1.start1;Parent=g23207.t1;
OX451218.1_Phasia_obesa_genome_assembly,_chromosome:_4	AUGUSTUS	mRNA	50818415	50828677	0.36	-	.	ID=g23207.t2;Parent=g23207;
OX451218.1_Phasia_obesa_genome_assembly,_chromosome:_4	AUGUSTUS	stop_codon	50818415	50818417	.	-	0	ID=g23207.t2.stop1;Parent=g23207.t2;
OX451218.1_Phasia_obesa_genome_assembly,_chromosome:_4	AUGUSTUS	CDS	50818415	50819142	0.52	-	2	ID=g23207.t2.CDS1;Parent=g23207.t2;
OX451218.1_Phasia_obesa_genome_assembly,_chromosome:_4	AUGUSTUS	exon	50818415	50819142	.	-	.	ID=g23207.t2.exon1;Parent=g23207.t2;
OX451218.1_Phasia_obesa_genome_assembly,_chromosome:_4	AUGUSTUS	intron	50819143	50819394	0.41	-	.	ID=g23207.t2.intron1;Parent=g23207.t2;
OX451218.1_Phasia_obesa_genome_assembly,_chromosome:_4	AUGUSTUS	CDS	50819395	50819526	0.62	-	2	ID=g23207.t2.CDS2;Parent=g23207.t2;
OX451218.1_Phasia_obesa_genome_assembly,_chromosome:_4	AUGUSTUS	exon	50819395	50819526	.	-	.	ID=g23207.t2.exon2;Parent=g23207.t2;
OX451218.1_Phasia_obesa_genome_assembly,_chromosome:_4	AUGUSTUS	intron	50819527	50828361	0.79	-	.	ID=g23207.t2.intron2;Parent=g23207.t2;
OX451218.1_Phasia_obesa_genome_assembly,_chromosome:_4	AUGUSTUS	CDS	50828362	50828677	0.92	-	0	ID=g23207.t2.CDS3;Parent=g23207.t2;
OX451218.1_Phasia_obesa_genome_assembly,_chromosome:_4	AUGUSTUS	exon	50828362	50828677	.	-	.	ID=g23207.t2.exon3;Parent=g23207.t2;
OX451218.1_Phasia_obesa_genome_assembly,_chromosome:_4	AUGUSTUS	start_codon	50828675	50828677	.	-	0	ID=g23207.t2.start1;Parent=g23207.t2;
OX451218.1_Phasia_obesa_genome_assembly,_chromosome:_4	AUGUSTUS	gene	50828910	50830549	.	-	.	ID=g23208;
OX451218.1_Phasia_obesa_genome_assembly,_chromosome:_4	AUGUSTUS	mRNA	50828910	50830549	0.88	-	.	ID=g23208.t1;Parent=g23208;
OX451218.1_Phasia_obesa_genome_assembly,_chromosome:_4	AUGUSTUS	stop_codon	50828910	50828912	.	-	0	ID=g23208.t1.stop1;Parent=g23208.t1;
OX451218.1_Phasia_obesa_genome_assembly,_chromosome:_4	AUGUSTUS	CDS	50828910	50828971	0.99	-	2	ID=g23208.t1.CDS1;Parent=g23208.t1;
OX451218.1_Phasia_obesa_genome_assembly,_chromosome:_4	AUGUSTUS	exon	50828910	50828971	.	-	.	ID=g23208.t1.exon1;Parent=g23208.t1;
OX451218.1_Phasia_obesa_genome_assembly,_chromosome:_4	AUGUSTUS	intron	50828972	50829027	0.89	-	.	ID=g23208.t1.intron1;Parent=g23208.t1;
OX451218.1_Phasia_obesa_genome_assembly,_chromosome:_4	AUGUSTUS	CDS	50829028	50830549	0.88	-	0	ID=g23208.t1.CDS2;Parent=g23208.t1;
OX451218.1_Phasia_obesa_genome_assembly,_chromosome:_4	AUGUSTUS	exon	50829028	50830549	.	-	.	ID=g23208.t1.exon2;Parent=g23208.t1;
OX451218.1_Phasia_obesa_genome_assembly,_chromosome:_4	AUGUSTUS	start_codon	50830547	50830549	.	-	0	ID=g23208.t1.start1;Parent=g23208.t1;
OX451218.1_Phasia_obesa_genome_assembly,_chromosome:_4	AUGUSTUS	gene	50866439	50867917	.	-	.	ID=g23209;
OX451218.1_Phasia_obesa_genome_assembly,_chromosome:_4	AUGUSTUS	mRNA	50866439	50867917	1	-	.	ID=g23209.t1;Parent=g23209;
OX451218.1_Phasia_obesa_genome_assembly,_chromosome:_4	AUGUSTUS	stop_codon	50866439	50866441	.	-	0	ID=g23209.t1.stop1;Parent=g23209.t1;
OX451218.1_Phasia_obesa_genome_assembly,_chromosome:_4	AUGUSTUS	CDS	50866439	50867165	1	-	1	ID=g23209.t1.CDS1;Parent=g23209.t1;
OX451218.1_Phasia_obesa_genome_assembly,_chromosome:_4	AUGUSTUS	exon	50866439	50867165	.	-	.	ID=g23209.t1.exon1;Parent=g23209.t1;
OX451218.1_Phasia_obesa_genome_assembly,_chromosome:_4	AUGUSTUS	intron	50867166	50867459	1	-	.	ID=g23209.t1.intron1;Parent=g23209.t1;
OX451218.1_Phasia_obesa_genome_assembly,_chromosome:_4	AUGUSTUS	CDS	50867460	50867917	1	-	0	ID=g23209.t1.CDS2;Parent=g23209.t1;
OX451218.1_Phasia_obesa_genome_assembly,_chromosome:_4	AUGUSTUS	exon	50867460	50867917	.	-	.	ID=g23209.t1.exon2;Parent=g23209.t1;
OX451218.1_Phasia_obesa_genome_assembly,_chromosome:_4	AUGUSTUS	start_codon	50867915	50867917	.	-	0	ID=g23209.t1.start1;Parent=g23209.t1;
OX451218.1_Phasia_obesa_genome_assembly,_chromosome:_4	AUGUSTUS	gene	50876247	50877122	.	+	.	ID=g23210;
OX451218.1_Phasia_obesa_genome_assembly,_chromosome:_4	AUGUSTUS	mRNA	50876247	50877122	0.95	+	.	ID=g23210.t1;Parent=g23210;
OX451218.1_Phasia_obesa_genome_assembly,_chromosome:_4	AUGUSTUS	start_codon	50876247	50876249	.	+	0	ID=g23210.t1.start1;Parent=g23210.t1;
OX451218.1_Phasia_obesa_genome_assembly,_chromosome:_4	AUGUSTUS	CDS	50876247	50877122	0.95	+	0	ID=g23210.t1.CDS1;Parent=g23210.t1;
OX451218.1_Phasia_obesa_genome_assembly,_chromosome:_4	AUGUSTUS	exon	50876247	50877122	.	+	.	ID=g23210.t1.exon1;Parent=g23210.t1;
OX451218.1_Phasia_obesa_genome_assembly,_chromosome:_4	AUGUSTUS	stop_codon	50877120	50877122	.	+	0	ID=g23210.t1.stop1;Parent=g23210.t1;
OX451218.1_Phasia_obesa_genome_assembly,_chromosome:_4	AUGUSTUS	mRNA	50876247	50876851	0.75	+	.	ID=g23210.t2;Parent=g23210;
OX451218.1_Phasia_obesa_genome_assembly,_chromosome:_4	AUGUSTUS	start_codon	50876247	50876249	.	+	0	ID=g23210.t2.start1;Parent=g23210.t2;
OX451218.1_Phasia_obesa_genome_assembly,_chromosome:_4	AUGUSTUS	CDS	50876247	50876659	0.99	+	0	ID=g23210.t2.CDS1;Parent=g23210.t2;
OX451218.1_Phasia_obesa_genome_assembly,_chromosome:_4	AUGUSTUS	exon	50876247	50876659	.	+	.	ID=g23210.t2.exon1;Parent=g23210.t2;
OX451218.1_Phasia_obesa_genome_assembly,_chromosome:_4	AUGUSTUS	intron	50876660	50876772	0.75	+	.	ID=g23210.t2.intron1;Parent=g23210.t2;
OX451218.1_Phasia_obesa_genome_assembly,_chromosome:_4	AUGUSTUS	CDS	50876773	50876851	0.75	+	1	ID=g23210.t2.CDS2;Parent=g23210.t2;
OX451218.1_Phasia_obesa_genome_assembly,_chromosome:_4	AUGUSTUS	exon	50876773	50876851	.	+	.	ID=g23210.t2.exon2;Parent=g23210.t2;
OX451218.1_Phasia_obesa_genome_assembly,_chromosome:_4	AUGUSTUS	stop_codon	50876849	50876851	.	+	0	ID=g23210.t2.stop1;Parent=g23210.t2;
OX451218.1_Phasia_obesa_genome_assembly,_chromosome:_4	AUGUSTUS	mRNA	50876907	50877122	0.9	+	.	ID=g23210.t3;Parent=g23210;
OX451218.1_Phasia_obesa_genome_assembly,_chromosome:_4	AUGUSTUS	start_codon	50876907	50876909	.	+	0	ID=g23210.t3.start1;Parent=g23210.t3;
OX451218.1_Phasia_obesa_genome_assembly,_chromosome:_4	AUGUSTUS	CDS	50876907	50877122	0.9	+	0	ID=g23210.t3.CDS1;Parent=g23210.t3;
OX451218.1_Phasia_obesa_genome_assembly,_chromosome:_4	AUGUSTUS	exon	50876907	50877122	.	+	.	ID=g23210.t3.exon1;Parent=g23210.t3;
OX451218.1_Phasia_obesa_genome_assembly,_chromosome:_4	AUGUSTUS	stop_codon	50877120	50877122	.	+	0	ID=g23210.t3.stop1;Parent=g23210.t3;
OX451218.1_Phasia_obesa_genome_assembly,_chromosome:_4	AUGUSTUS	gene	50877248	50877733	.	+	.	ID=g23211;
OX451218.1_Phasia_obesa_genome_assembly,_chromosome:_4	AUGUSTUS	mRNA	50877248	50877733	0.84	+	.	ID=g23211.t1;Parent=g23211;
OX451218.1_Phasia_obesa_genome_assembly,_chromosome:_4	AUGUSTUS	start_codon	50877248	50877250	.	+	0	ID=g23211.t1.start1;Parent=g23211.t1;
OX451218.1_Phasia_obesa_genome_assembly,_chromosome:_4	AUGUSTUS	CDS	50877248	50877733	0.84	+	0	ID=g23211.t1.CDS1;Parent=g23211.t1;
OX451218.1_Phasia_obesa_genome_assembly,_chromosome:_4	AUGUSTUS	exon	50877248	50877733	.	+	.	ID=g23211.t1.exon1;Parent=g23211.t1;
OX451218.1_Phasia_obesa_genome_assembly,_chromosome:_4	AUGUSTUS	stop_codon	50877731	50877733	.	+	0	ID=g23211.t1.stop1;Parent=g23211.t1;
OX451218.1_Phasia_obesa_genome_assembly,_chromosome:_4	AUGUSTUS	gene	50900948	50901931	.	-	.	ID=g23212;
OX451218.1_Phasia_obesa_genome_assembly,_chromosome:_4	AUGUSTUS	mRNA	50900948	50901931	1	-	.	ID=g23212.t1;Parent=g23212;
OX451218.1_Phasia_obesa_genome_assembly,_chromosome:_4	AUGUSTUS	stop_codon	50900948	50900950	.	-	0	ID=g23212.t1.stop1;Parent=g23212.t1;
OX451218.1_Phasia_obesa_genome_assembly,_chromosome:_4	AUGUSTUS	CDS	50900948	50901931	1	-	0	ID=g23212.t1.CDS1;Parent=g23212.t1;
OX451218.1_Phasia_obesa_genome_assembly,_chromosome:_4	AUGUSTUS	exon	50900948	50901931	.	-	.	ID=g23212.t1.exon1;Parent=g23212.t1;
OX451218.1_Phasia_obesa_genome_assembly,_chromosome:_4	AUGUSTUS	start_codon	50901929	50901931	.	-	0	ID=g23212.t1.start1;Parent=g23212.t1;
OX451218.1_Phasia_obesa_genome_assembly,_chromosome:_4	AUGUSTUS	gene	50902035	50906915	.	-	.	ID=g23213;
OX451218.1_Phasia_obesa_genome_assembly,_chromosome:_4	AUGUSTUS	mRNA	50902035	50906915	0.5	-	.	ID=g23213.t1;Parent=g23213;
OX451218.1_Phasia_obesa_genome_assembly,_chromosome:_4	AUGUSTUS	stop_codon	50902035	50902037	.	-	0	ID=g23213.t1.stop1;Parent=g23213.t1;
OX451218.1_Phasia_obesa_genome_assembly,_chromosome:_4	AUGUSTUS	CDS	50902035	50903759	0.79	-	0	ID=g23213.t1.CDS1;Parent=g23213.t1;
OX451218.1_Phasia_obesa_genome_assembly,_chromosome:_4	AUGUSTUS	exon	50902035	50903759	.	-	.	ID=g23213.t1.exon1;Parent=g23213.t1;
OX451218.1_Phasia_obesa_genome_assembly,_chromosome:_4	AUGUSTUS	intron	50903760	50903858	0.5	-	.	ID=g23213.t1.intron1;Parent=g23213.t1;
OX451218.1_Phasia_obesa_genome_assembly,_chromosome:_4	AUGUSTUS	CDS	50903859	50906082	0.5	-	1	ID=g23213.t1.CDS2;Parent=g23213.t1;
OX451218.1_Phasia_obesa_genome_assembly,_chromosome:_4	AUGUSTUS	exon	50903859	50906082	.	-	.	ID=g23213.t1.exon2;Parent=g23213.t1;
OX451218.1_Phasia_obesa_genome_assembly,_chromosome:_4	AUGUSTUS	intron	50906083	50906145	0.96	-	.	ID=g23213.t1.intron2;Parent=g23213.t1;
OX451218.1_Phasia_obesa_genome_assembly,_chromosome:_4	AUGUSTUS	CDS	50906146	50906915	0.97	-	0	ID=g23213.t1.CDS3;Parent=g23213.t1;
OX451218.1_Phasia_obesa_genome_assembly,_chromosome:_4	AUGUSTUS	exon	50906146	50906915	.	-	.	ID=g23213.t1.exon3;Parent=g23213.t1;
OX451218.1_Phasia_obesa_genome_assembly,_chromosome:_4	AUGUSTUS	start_codon	50906913	50906915	.	-	0	ID=g23213.t1.start1;Parent=g23213.t1;
OX451218.1_Phasia_obesa_genome_assembly,_chromosome:_4	AUGUSTUS	gene	50926187	50926495	.	-	.	ID=g23214;
OX451218.1_Phasia_obesa_genome_assembly,_chromosome:_4	AUGUSTUS	mRNA	50926187	50926495	0.39	-	.	ID=g23214.t1;Parent=g23214;
OX451218.1_Phasia_obesa_genome_assembly,_chromosome:_4	AUGUSTUS	stop_codon	50926187	50926189	.	-	0	ID=g23214.t1.stop1;Parent=g23214.t1;
OX451218.1_Phasia_obesa_genome_assembly,_chromosome:_4	AUGUSTUS	CDS	50926187	50926495	0.39	-	0	ID=g23214.t1.CDS1;Parent=g23214.t1;
OX451218.1_Phasia_obesa_genome_assembly,_chromosome:_4	AUGUSTUS	exon	50926187	50926495	.	-	.	ID=g23214.t1.exon1;Parent=g23214.t1;
OX451218.1_Phasia_obesa_genome_assembly,_chromosome:_4	AUGUSTUS	start_codon	50926493	50926495	.	-	0	ID=g23214.t1.start1;Parent=g23214.t1;
OX451218.1_Phasia_obesa_genome_assembly,_chromosome:_4	AUGUSTUS	gene	50927158	50927442	.	-	.	ID=g23215;
OX451218.1_Phasia_obesa_genome_assembly,_chromosome:_4	AUGUSTUS	mRNA	50927158	50927442	0.98	-	.	ID=g23215.t1;Parent=g23215;
OX451218.1_Phasia_obesa_genome_assembly,_chromosome:_4	AUGUSTUS	stop_codon	50927158	50927160	.	-	0	ID=g23215.t1.stop1;Parent=g23215.t1;
OX451218.1_Phasia_obesa_genome_assembly,_chromosome:_4	AUGUSTUS	CDS	50927158	50927442	0.98	-	0	ID=g23215.t1.CDS1;Parent=g23215.t1;
OX451218.1_Phasia_obesa_genome_assembly,_chromosome:_4	AUGUSTUS	exon	50927158	50927442	.	-	.	ID=g23215.t1.exon1;Parent=g23215.t1;
OX451218.1_Phasia_obesa_genome_assembly,_chromosome:_4	AUGUSTUS	start_codon	50927440	50927442	.	-	0	ID=g23215.t1.start1;Parent=g23215.t1;
OX451218.1_Phasia_obesa_genome_assembly,_chromosome:_4	AUGUSTUS	gene	50927729	50928682	.	-	.	ID=g23216;
OX451218.1_Phasia_obesa_genome_assembly,_chromosome:_4	AUGUSTUS	mRNA	50927729	50928682	0.66	-	.	ID=g23216.t1;Parent=g23216;
OX451218.1_Phasia_obesa_genome_assembly,_chromosome:_4	AUGUSTUS	stop_codon	50927729	50927731	.	-	0	ID=g23216.t1.stop1;Parent=g23216.t1;
OX451218.1_Phasia_obesa_genome_assembly,_chromosome:_4	AUGUSTUS	CDS	50927729	50927919	0.68	-	2	ID=g23216.t1.CDS1;Parent=g23216.t1;
OX451218.1_Phasia_obesa_genome_assembly,_chromosome:_4	AUGUSTUS	exon	50927729	50927919	.	-	.	ID=g23216.t1.exon1;Parent=g23216.t1;
OX451218.1_Phasia_obesa_genome_assembly,_chromosome:_4	AUGUSTUS	intron	50927920	50928003	0.68	-	.	ID=g23216.t1.intron1;Parent=g23216.t1;
OX451218.1_Phasia_obesa_genome_assembly,_chromosome:_4	AUGUSTUS	CDS	50928004	50928614	0.98	-	1	ID=g23216.t1.CDS2;Parent=g23216.t1;
OX451218.1_Phasia_obesa_genome_assembly,_chromosome:_4	AUGUSTUS	exon	50928004	50928614	.	-	.	ID=g23216.t1.exon2;Parent=g23216.t1;
OX451218.1_Phasia_obesa_genome_assembly,_chromosome:_4	AUGUSTUS	intron	50928615	50928674	1	-	.	ID=g23216.t1.intron2;Parent=g23216.t1;
OX451218.1_Phasia_obesa_genome_assembly,_chromosome:_4	AUGUSTUS	CDS	50928675	50928682	1	-	0	ID=g23216.t1.CDS3;Parent=g23216.t1;
OX451218.1_Phasia_obesa_genome_assembly,_chromosome:_4	AUGUSTUS	exon	50928675	50928682	.	-	.	ID=g23216.t1.exon3;Parent=g23216.t1;
OX451218.1_Phasia_obesa_genome_assembly,_chromosome:_4	AUGUSTUS	start_codon	50928680	50928682	.	-	0	ID=g23216.t1.start1;Parent=g23216.t1;
OX451218.1_Phasia_obesa_genome_assembly,_chromosome:_4	AUGUSTUS	gene	50993710	50994057	.	-	.	ID=g23217;
OX451218.1_Phasia_obesa_genome_assembly,_chromosome:_4	AUGUSTUS	mRNA	50993710	50994057	1	-	.	ID=g23217.t1;Parent=g23217;
OX451218.1_Phasia_obesa_genome_assembly,_chromosome:_4	AUGUSTUS	stop_codon	50993710	50993712	.	-	0	ID=g23217.t1.stop1;Parent=g23217.t1;
OX451218.1_Phasia_obesa_genome_assembly,_chromosome:_4	AUGUSTUS	CDS	50993710	50994057	1	-	0	ID=g23217.t1.CDS1;Parent=g23217.t1;
OX451218.1_Phasia_obesa_genome_assembly,_chromosome:_4	AUGUSTUS	exon	50993710	50994057	.	-	.	ID=g23217.t1.exon1;Parent=g23217.t1;
OX451218.1_Phasia_obesa_genome_assembly,_chromosome:_4	AUGUSTUS	start_codon	50994055	50994057	.	-	0	ID=g23217.t1.start1;Parent=g23217.t1;
OX451218.1_Phasia_obesa_genome_assembly,_chromosome:_4	AUGUSTUS	gene	50994179	50994571	.	-	.	ID=g23218;
OX451218.1_Phasia_obesa_genome_assembly,_chromosome:_4	AUGUSTUS	mRNA	50994179	50994571	1	-	.	ID=g23218.t1;Parent=g23218;
OX451218.1_Phasia_obesa_genome_assembly,_chromosome:_4	AUGUSTUS	stop_codon	50994179	50994181	.	-	0	ID=g23218.t1.stop1;Parent=g23218.t1;
OX451218.1_Phasia_obesa_genome_assembly,_chromosome:_4	AUGUSTUS	CDS	50994179	50994571	1	-	0	ID=g23218.t1.CDS1;Parent=g23218.t1;
OX451218.1_Phasia_obesa_genome_assembly,_chromosome:_4	AUGUSTUS	exon	50994179	50994571	.	-	.	ID=g23218.t1.exon1;Parent=g23218.t1;
OX451218.1_Phasia_obesa_genome_assembly,_chromosome:_4	AUGUSTUS	start_codon	50994569	50994571	.	-	0	ID=g23218.t1.start1;Parent=g23218.t1;
OX451218.1_Phasia_obesa_genome_assembly,_chromosome:_4	AUGUSTUS	gene	51060890	51063216	.	+	.	ID=g23219;
OX451218.1_Phasia_obesa_genome_assembly,_chromosome:_4	AUGUSTUS	mRNA	51060890	51063216	1	+	.	ID=g23219.t1;Parent=g23219;
OX451218.1_Phasia_obesa_genome_assembly,_chromosome:_4	AUGUSTUS	start_codon	51060890	51060892	.	+	0	ID=g23219.t1.start1;Parent=g23219.t1;
OX451218.1_Phasia_obesa_genome_assembly,_chromosome:_4	AUGUSTUS	CDS	51060890	51060983	1	+	0	ID=g23219.t1.CDS1;Parent=g23219.t1;
OX451218.1_Phasia_obesa_genome_assembly,_chromosome:_4	AUGUSTUS	exon	51060890	51060983	.	+	.	ID=g23219.t1.exon1;Parent=g23219.t1;
OX451218.1_Phasia_obesa_genome_assembly,_chromosome:_4	AUGUSTUS	intron	51060984	51061041	1	+	.	ID=g23219.t1.intron1;Parent=g23219.t1;
OX451218.1_Phasia_obesa_genome_assembly,_chromosome:_4	AUGUSTUS	CDS	51061042	51061150	1	+	2	ID=g23219.t1.CDS2;Parent=g23219.t1;
OX451218.1_Phasia_obesa_genome_assembly,_chromosome:_4	AUGUSTUS	exon	51061042	51061150	.	+	.	ID=g23219.t1.exon2;Parent=g23219.t1;
OX451218.1_Phasia_obesa_genome_assembly,_chromosome:_4	AUGUSTUS	intron	51061151	51061207	1	+	.	ID=g23219.t1.intron2;Parent=g23219.t1;
OX451218.1_Phasia_obesa_genome_assembly,_chromosome:_4	AUGUSTUS	CDS	51061208	51061522	1	+	1	ID=g23219.t1.CDS3;Parent=g23219.t1;
OX451218.1_Phasia_obesa_genome_assembly,_chromosome:_4	AUGUSTUS	exon	51061208	51061522	.	+	.	ID=g23219.t1.exon3;Parent=g23219.t1;
OX451218.1_Phasia_obesa_genome_assembly,_chromosome:_4	AUGUSTUS	intron	51061523	51061581	1	+	.	ID=g23219.t1.intron3;Parent=g23219.t1;
OX451218.1_Phasia_obesa_genome_assembly,_chromosome:_4	AUGUSTUS	CDS	51061582	51062076	1	+	1	ID=g23219.t1.CDS4;Parent=g23219.t1;
OX451218.1_Phasia_obesa_genome_assembly,_chromosome:_4	AUGUSTUS	exon	51061582	51062076	.	+	.	ID=g23219.t1.exon4;Parent=g23219.t1;
OX451218.1_Phasia_obesa_genome_assembly,_chromosome:_4	AUGUSTUS	intron	51062077	51062148	1	+	.	ID=g23219.t1.intron4;Parent=g23219.t1;
OX451218.1_Phasia_obesa_genome_assembly,_chromosome:_4	AUGUSTUS	CDS	51062149	51063121	1	+	1	ID=g23219.t1.CDS5;Parent=g23219.t1;
OX451218.1_Phasia_obesa_genome_assembly,_chromosome:_4	AUGUSTUS	exon	51062149	51063121	.	+	.	ID=g23219.t1.exon5;Parent=g23219.t1;
OX451218.1_Phasia_obesa_genome_assembly,_chromosome:_4	AUGUSTUS	intron	51063122	51063180	1	+	.	ID=g23219.t1.intron5;Parent=g23219.t1;
OX451218.1_Phasia_obesa_genome_assembly,_chromosome:_4	AUGUSTUS	CDS	51063181	51063216	1	+	0	ID=g23219.t1.CDS6;Parent=g23219.t1;
OX451218.1_Phasia_obesa_genome_assembly,_chromosome:_4	AUGUSTUS	exon	51063181	51063216	.	+	.	ID=g23219.t1.exon6;Parent=g23219.t1;
OX451218.1_Phasia_obesa_genome_assembly,_chromosome:_4	AUGUSTUS	stop_codon	51063214	51063216	.	+	0	ID=g23219.t1.stop1;Parent=g23219.t1;
OX451218.1_Phasia_obesa_genome_assembly,_chromosome:_4	AUGUSTUS	gene	51068956	51069785	.	+	.	ID=g23220;
OX451218.1_Phasia_obesa_genome_assembly,_chromosome:_4	AUGUSTUS	mRNA	51068956	51069785	0.78	+	.	ID=g23220.t1;Parent=g23220;
OX451218.1_Phasia_obesa_genome_assembly,_chromosome:_4	AUGUSTUS	start_codon	51068956	51068958	.	+	0	ID=g23220.t1.start1;Parent=g23220.t1;
OX451218.1_Phasia_obesa_genome_assembly,_chromosome:_4	AUGUSTUS	CDS	51068956	51069412	0.78	+	0	ID=g23220.t1.CDS1;Parent=g23220.t1;
OX451218.1_Phasia_obesa_genome_assembly,_chromosome:_4	AUGUSTUS	exon	51068956	51069412	.	+	.	ID=g23220.t1.exon1;Parent=g23220.t1;
OX451218.1_Phasia_obesa_genome_assembly,_chromosome:_4	AUGUSTUS	intron	51069413	51069465	0.79	+	.	ID=g23220.t1.intron1;Parent=g23220.t1;
OX451218.1_Phasia_obesa_genome_assembly,_chromosome:_4	AUGUSTUS	CDS	51069466	51069785	0.79	+	2	ID=g23220.t1.CDS2;Parent=g23220.t1;
OX451218.1_Phasia_obesa_genome_assembly,_chromosome:_4	AUGUSTUS	exon	51069466	51069785	.	+	.	ID=g23220.t1.exon2;Parent=g23220.t1;
OX451218.1_Phasia_obesa_genome_assembly,_chromosome:_4	AUGUSTUS	stop_codon	51069783	51069785	.	+	0	ID=g23220.t1.stop1;Parent=g23220.t1;
OX451218.1_Phasia_obesa_genome_assembly,_chromosome:_4	AUGUSTUS	gene	51071179	51072876	.	+	.	ID=g23221;
OX451218.1_Phasia_obesa_genome_assembly,_chromosome:_4	AUGUSTUS	mRNA	51071179	51072876	0.16	+	.	ID=g23221.t1;Parent=g23221;
OX451218.1_Phasia_obesa_genome_assembly,_chromosome:_4	AUGUSTUS	start_codon	51071179	51071181	.	+	0	ID=g23221.t1.start1;Parent=g23221.t1;
OX451218.1_Phasia_obesa_genome_assembly,_chromosome:_4	AUGUSTUS	CDS	51071179	51071390	0.5	+	0	ID=g23221.t1.CDS1;Parent=g23221.t1;
OX451218.1_Phasia_obesa_genome_assembly,_chromosome:_4	AUGUSTUS	exon	51071179	51071390	.	+	.	ID=g23221.t1.exon1;Parent=g23221.t1;
OX451218.1_Phasia_obesa_genome_assembly,_chromosome:_4	AUGUSTUS	intron	51071391	51071456	0.5	+	.	ID=g23221.t1.intron1;Parent=g23221.t1;
OX451218.1_Phasia_obesa_genome_assembly,_chromosome:_4	AUGUSTUS	CDS	51071457	51071825	0.4	+	1	ID=g23221.t1.CDS2;Parent=g23221.t1;
OX451218.1_Phasia_obesa_genome_assembly,_chromosome:_4	AUGUSTUS	exon	51071457	51071825	.	+	.	ID=g23221.t1.exon2;Parent=g23221.t1;
OX451218.1_Phasia_obesa_genome_assembly,_chromosome:_4	AUGUSTUS	intron	51071826	51071939	0.29	+	.	ID=g23221.t1.intron2;Parent=g23221.t1;
OX451218.1_Phasia_obesa_genome_assembly,_chromosome:_4	AUGUSTUS	CDS	51071940	51072876	0.32	+	1	ID=g23221.t1.CDS3;Parent=g23221.t1;
OX451218.1_Phasia_obesa_genome_assembly,_chromosome:_4	AUGUSTUS	exon	51071940	51072876	.	+	.	ID=g23221.t1.exon3;Parent=g23221.t1;
OX451218.1_Phasia_obesa_genome_assembly,_chromosome:_4	AUGUSTUS	stop_codon	51072874	51072876	.	+	0	ID=g23221.t1.stop1;Parent=g23221.t1;
OX451218.1_Phasia_obesa_genome_assembly,_chromosome:_4	AUGUSTUS	mRNA	51071179	51072876	0.23	+	.	ID=g23221.t2;Parent=g23221;
OX451218.1_Phasia_obesa_genome_assembly,_chromosome:_4	AUGUSTUS	start_codon	51071179	51071181	.	+	0	ID=g23221.t2.start1;Parent=g23221.t2;
OX451218.1_Phasia_obesa_genome_assembly,_chromosome:_4	AUGUSTUS	CDS	51071179	51071404	0.23	+	0	ID=g23221.t2.CDS1;Parent=g23221.t2;
OX451218.1_Phasia_obesa_genome_assembly,_chromosome:_4	AUGUSTUS	exon	51071179	51071404	.	+	.	ID=g23221.t2.exon1;Parent=g23221.t2;
OX451218.1_Phasia_obesa_genome_assembly,_chromosome:_4	AUGUSTUS	intron	51071405	51072604	0.23	+	.	ID=g23221.t2.intron1;Parent=g23221.t2;
OX451218.1_Phasia_obesa_genome_assembly,_chromosome:_4	AUGUSTUS	CDS	51072605	51072876	0.51	+	2	ID=g23221.t2.CDS2;Parent=g23221.t2;
OX451218.1_Phasia_obesa_genome_assembly,_chromosome:_4	AUGUSTUS	exon	51072605	51072876	.	+	.	ID=g23221.t2.exon2;Parent=g23221.t2;
OX451218.1_Phasia_obesa_genome_assembly,_chromosome:_4	AUGUSTUS	stop_codon	51072874	51072876	.	+	0	ID=g23221.t2.stop1;Parent=g23221.t2;
OX451218.1_Phasia_obesa_genome_assembly,_chromosome:_4	AUGUSTUS	gene	51075728	51075979	.	-	.	ID=g23222;
OX451218.1_Phasia_obesa_genome_assembly,_chromosome:_4	AUGUSTUS	mRNA	51075728	51075979	1	-	.	ID=g23222.t1;Parent=g23222;
OX451218.1_Phasia_obesa_genome_assembly,_chromosome:_4	AUGUSTUS	stop_codon	51075728	51075730	.	-	0	ID=g23222.t1.stop1;Parent=g23222.t1;
OX451218.1_Phasia_obesa_genome_assembly,_chromosome:_4	AUGUSTUS	CDS	51075728	51075979	1	-	0	ID=g23222.t1.CDS1;Parent=g23222.t1;
OX451218.1_Phasia_obesa_genome_assembly,_chromosome:_4	AUGUSTUS	exon	51075728	51075979	.	-	.	ID=g23222.t1.exon1;Parent=g23222.t1;
OX451218.1_Phasia_obesa_genome_assembly,_chromosome:_4	AUGUSTUS	start_codon	51075977	51075979	.	-	0	ID=g23222.t1.start1;Parent=g23222.t1;
OX451218.1_Phasia_obesa_genome_assembly,_chromosome:_4	AUGUSTUS	gene	51095026	51104406	.	-	.	ID=g23223;
OX451218.1_Phasia_obesa_genome_assembly,_chromosome:_4	AUGUSTUS	mRNA	51095026	51104406	0.97	-	.	ID=g23223.t1;Parent=g23223;
OX451218.1_Phasia_obesa_genome_assembly,_chromosome:_4	AUGUSTUS	stop_codon	51095026	51095028	.	-	0	ID=g23223.t1.stop1;Parent=g23223.t1;
OX451218.1_Phasia_obesa_genome_assembly,_chromosome:_4	AUGUSTUS	CDS	51095026	51095066	0.99	-	2	ID=g23223.t1.CDS1;Parent=g23223.t1;
OX451218.1_Phasia_obesa_genome_assembly,_chromosome:_4	AUGUSTUS	exon	51095026	51095066	.	-	.	ID=g23223.t1.exon1;Parent=g23223.t1;
OX451218.1_Phasia_obesa_genome_assembly,_chromosome:_4	AUGUSTUS	intron	51095067	51095175	0.99	-	.	ID=g23223.t1.intron1;Parent=g23223.t1;
OX451218.1_Phasia_obesa_genome_assembly,_chromosome:_4	AUGUSTUS	CDS	51095176	51095272	1	-	0	ID=g23223.t1.CDS2;Parent=g23223.t1;
OX451218.1_Phasia_obesa_genome_assembly,_chromosome:_4	AUGUSTUS	exon	51095176	51095272	.	-	.	ID=g23223.t1.exon2;Parent=g23223.t1;
OX451218.1_Phasia_obesa_genome_assembly,_chromosome:_4	AUGUSTUS	intron	51095273	51095348	1	-	.	ID=g23223.t1.intron2;Parent=g23223.t1;
OX451218.1_Phasia_obesa_genome_assembly,_chromosome:_4	AUGUSTUS	CDS	51095349	51095406	1	-	1	ID=g23223.t1.CDS3;Parent=g23223.t1;
OX451218.1_Phasia_obesa_genome_assembly,_chromosome:_4	AUGUSTUS	exon	51095349	51095406	.	-	.	ID=g23223.t1.exon3;Parent=g23223.t1;
OX451218.1_Phasia_obesa_genome_assembly,_chromosome:_4	AUGUSTUS	intron	51095407	51095457	1	-	.	ID=g23223.t1.intron3;Parent=g23223.t1;
OX451218.1_Phasia_obesa_genome_assembly,_chromosome:_4	AUGUSTUS	CDS	51095458	51095464	1	-	2	ID=g23223.t1.CDS4;Parent=g23223.t1;
OX451218.1_Phasia_obesa_genome_assembly,_chromosome:_4	AUGUSTUS	exon	51095458	51095464	.	-	.	ID=g23223.t1.exon4;Parent=g23223.t1;
OX451218.1_Phasia_obesa_genome_assembly,_chromosome:_4	AUGUSTUS	intron	51095465	51095590	1	-	.	ID=g23223.t1.intron4;Parent=g23223.t1;
OX451218.1_Phasia_obesa_genome_assembly,_chromosome:_4	AUGUSTUS	CDS	51095591	51095952	1	-	1	ID=g23223.t1.CDS5;Parent=g23223.t1;
OX451218.1_Phasia_obesa_genome_assembly,_chromosome:_4	AUGUSTUS	exon	51095591	51095952	.	-	.	ID=g23223.t1.exon5;Parent=g23223.t1;
OX451218.1_Phasia_obesa_genome_assembly,_chromosome:_4	AUGUSTUS	intron	51095953	51096011	1	-	.	ID=g23223.t1.intron5;Parent=g23223.t1;
OX451218.1_Phasia_obesa_genome_assembly,_chromosome:_4	AUGUSTUS	CDS	51096012	51096035	1	-	1	ID=g23223.t1.CDS6;Parent=g23223.t1;
OX451218.1_Phasia_obesa_genome_assembly,_chromosome:_4	AUGUSTUS	exon	51096012	51096035	.	-	.	ID=g23223.t1.exon6;Parent=g23223.t1;
OX451218.1_Phasia_obesa_genome_assembly,_chromosome:_4	AUGUSTUS	intron	51096036	51104251	0.98	-	.	ID=g23223.t1.intron6;Parent=g23223.t1;
OX451218.1_Phasia_obesa_genome_assembly,_chromosome:_4	AUGUSTUS	CDS	51104252	51104406	0.98	-	0	ID=g23223.t1.CDS7;Parent=g23223.t1;
OX451218.1_Phasia_obesa_genome_assembly,_chromosome:_4	AUGUSTUS	exon	51104252	51104406	.	-	.	ID=g23223.t1.exon7;Parent=g23223.t1;
OX451218.1_Phasia_obesa_genome_assembly,_chromosome:_4	AUGUSTUS	start_codon	51104404	51104406	.	-	0	ID=g23223.t1.start1;Parent=g23223.t1;
OX451218.1_Phasia_obesa_genome_assembly,_chromosome:_4	AUGUSTUS	gene	51111538	51112325	.	+	.	ID=g23224;
OX451218.1_Phasia_obesa_genome_assembly,_chromosome:_4	AUGUSTUS	mRNA	51111538	51112325	0.89	+	.	ID=g23224.t1;Parent=g23224;
OX451218.1_Phasia_obesa_genome_assembly,_chromosome:_4	AUGUSTUS	start_codon	51111538	51111540	.	+	0	ID=g23224.t1.start1;Parent=g23224.t1;
OX451218.1_Phasia_obesa_genome_assembly,_chromosome:_4	AUGUSTUS	CDS	51111538	51111579	0.99	+	0	ID=g23224.t1.CDS1;Parent=g23224.t1;
OX451218.1_Phasia_obesa_genome_assembly,_chromosome:_4	AUGUSTUS	exon	51111538	51111579	.	+	.	ID=g23224.t1.exon1;Parent=g23224.t1;
OX451218.1_Phasia_obesa_genome_assembly,_chromosome:_4	AUGUSTUS	intron	51111580	51111998	0.99	+	.	ID=g23224.t1.intron1;Parent=g23224.t1;
OX451218.1_Phasia_obesa_genome_assembly,_chromosome:_4	AUGUSTUS	CDS	51111999	51112325	0.89	+	0	ID=g23224.t1.CDS2;Parent=g23224.t1;
OX451218.1_Phasia_obesa_genome_assembly,_chromosome:_4	AUGUSTUS	exon	51111999	51112325	.	+	.	ID=g23224.t1.exon2;Parent=g23224.t1;
OX451218.1_Phasia_obesa_genome_assembly,_chromosome:_4	AUGUSTUS	stop_codon	51112323	51112325	.	+	0	ID=g23224.t1.stop1;Parent=g23224.t1;
OX451218.1_Phasia_obesa_genome_assembly,_chromosome:_4	AUGUSTUS	gene	51118290	51120118	.	+	.	ID=g23225;
OX451218.1_Phasia_obesa_genome_assembly,_chromosome:_4	AUGUSTUS	mRNA	51118290	51120118	1	+	.	ID=g23225.t1;Parent=g23225;
OX451218.1_Phasia_obesa_genome_assembly,_chromosome:_4	AUGUSTUS	start_codon	51118290	51118292	.	+	0	ID=g23225.t1.start1;Parent=g23225.t1;
OX451218.1_Phasia_obesa_genome_assembly,_chromosome:_4	AUGUSTUS	CDS	51118290	51118379	1	+	0	ID=g23225.t1.CDS1;Parent=g23225.t1;
OX451218.1_Phasia_obesa_genome_assembly,_chromosome:_4	AUGUSTUS	exon	51118290	51118379	.	+	.	ID=g23225.t1.exon1;Parent=g23225.t1;
OX451218.1_Phasia_obesa_genome_assembly,_chromosome:_4	AUGUSTUS	intron	51118380	51119941	1	+	.	ID=g23225.t1.intron1;Parent=g23225.t1;
OX451218.1_Phasia_obesa_genome_assembly,_chromosome:_4	AUGUSTUS	CDS	51119942	51120118	1	+	0	ID=g23225.t1.CDS2;Parent=g23225.t1;
OX451218.1_Phasia_obesa_genome_assembly,_chromosome:_4	AUGUSTUS	exon	51119942	51120118	.	+	.	ID=g23225.t1.exon2;Parent=g23225.t1;
OX451218.1_Phasia_obesa_genome_assembly,_chromosome:_4	AUGUSTUS	stop_codon	51120116	51120118	.	+	0	ID=g23225.t1.stop1;Parent=g23225.t1;
OX451218.1_Phasia_obesa_genome_assembly,_chromosome:_4	AUGUSTUS	gene	51218977	51222396	.	+	.	ID=g23226;
OX451218.1_Phasia_obesa_genome_assembly,_chromosome:_4	AUGUSTUS	mRNA	51218977	51222396	1	+	.	ID=g23226.t1;Parent=g23226;
OX451218.1_Phasia_obesa_genome_assembly,_chromosome:_4	AUGUSTUS	start_codon	51218977	51218979	.	+	0	ID=g23226.t1.start1;Parent=g23226.t1;
OX451218.1_Phasia_obesa_genome_assembly,_chromosome:_4	AUGUSTUS	CDS	51218977	51219033	1	+	0	ID=g23226.t1.CDS1;Parent=g23226.t1;
OX451218.1_Phasia_obesa_genome_assembly,_chromosome:_4	AUGUSTUS	exon	51218977	51219033	.	+	.	ID=g23226.t1.exon1;Parent=g23226.t1;
OX451218.1_Phasia_obesa_genome_assembly,_chromosome:_4	AUGUSTUS	intron	51219034	51222030	1	+	.	ID=g23226.t1.intron1;Parent=g23226.t1;
OX451218.1_Phasia_obesa_genome_assembly,_chromosome:_4	AUGUSTUS	CDS	51222031	51222396	1	+	0	ID=g23226.t1.CDS2;Parent=g23226.t1;
OX451218.1_Phasia_obesa_genome_assembly,_chromosome:_4	AUGUSTUS	exon	51222031	51222396	.	+	.	ID=g23226.t1.exon2;Parent=g23226.t1;
OX451218.1_Phasia_obesa_genome_assembly,_chromosome:_4	AUGUSTUS	stop_codon	51222394	51222396	.	+	0	ID=g23226.t1.stop1;Parent=g23226.t1;
OX451218.1_Phasia_obesa_genome_assembly,_chromosome:_4	AUGUSTUS	gene	51225503	51225802	.	+	.	ID=g23227;
OX451218.1_Phasia_obesa_genome_assembly,_chromosome:_4	AUGUSTUS	mRNA	51225503	51225802	0.75	+	.	ID=g23227.t1;Parent=g23227;
OX451218.1_Phasia_obesa_genome_assembly,_chromosome:_4	AUGUSTUS	start_codon	51225503	51225505	.	+	0	ID=g23227.t1.start1;Parent=g23227.t1;
OX451218.1_Phasia_obesa_genome_assembly,_chromosome:_4	AUGUSTUS	CDS	51225503	51225802	0.75	+	0	ID=g23227.t1.CDS1;Parent=g23227.t1;
OX451218.1_Phasia_obesa_genome_assembly,_chromosome:_4	AUGUSTUS	exon	51225503	51225802	.	+	.	ID=g23227.t1.exon1;Parent=g23227.t1;
OX451218.1_Phasia_obesa_genome_assembly,_chromosome:_4	AUGUSTUS	stop_codon	51225800	51225802	.	+	0	ID=g23227.t1.stop1;Parent=g23227.t1;
OX451218.1_Phasia_obesa_genome_assembly,_chromosome:_4	AUGUSTUS	gene	51250064	51250507	.	+	.	ID=g23228;
OX451218.1_Phasia_obesa_genome_assembly,_chromosome:_4	AUGUSTUS	mRNA	51250064	51250507	0.65	+	.	ID=g23228.t1;Parent=g23228;
OX451218.1_Phasia_obesa_genome_assembly,_chromosome:_4	AUGUSTUS	start_codon	51250064	51250066	.	+	0	ID=g23228.t1.start1;Parent=g23228.t1;
OX451218.1_Phasia_obesa_genome_assembly,_chromosome:_4	AUGUSTUS	CDS	51250064	51250507	0.65	+	0	ID=g23228.t1.CDS1;Parent=g23228.t1;
OX451218.1_Phasia_obesa_genome_assembly,_chromosome:_4	AUGUSTUS	exon	51250064	51250507	.	+	.	ID=g23228.t1.exon1;Parent=g23228.t1;
OX451218.1_Phasia_obesa_genome_assembly,_chromosome:_4	AUGUSTUS	stop_codon	51250505	51250507	.	+	0	ID=g23228.t1.stop1;Parent=g23228.t1;
OX451218.1_Phasia_obesa_genome_assembly,_chromosome:_4	AUGUSTUS	gene	51265622	51298447	.	-	.	ID=g23229;
OX451218.1_Phasia_obesa_genome_assembly,_chromosome:_4	AUGUSTUS	mRNA	51265622	51298447	0.71	-	.	ID=g23229.t1;Parent=g23229;
OX451218.1_Phasia_obesa_genome_assembly,_chromosome:_4	AUGUSTUS	stop_codon	51265622	51265624	.	-	0	ID=g23229.t1.stop1;Parent=g23229.t1;
OX451218.1_Phasia_obesa_genome_assembly,_chromosome:_4	AUGUSTUS	CDS	51265622	51265912	1	-	0	ID=g23229.t1.CDS1;Parent=g23229.t1;
OX451218.1_Phasia_obesa_genome_assembly,_chromosome:_4	AUGUSTUS	exon	51265622	51265912	.	-	.	ID=g23229.t1.exon1;Parent=g23229.t1;
OX451218.1_Phasia_obesa_genome_assembly,_chromosome:_4	AUGUSTUS	intron	51265913	51297518	0.99	-	.	ID=g23229.t1.intron1;Parent=g23229.t1;
OX451218.1_Phasia_obesa_genome_assembly,_chromosome:_4	AUGUSTUS	CDS	51297519	51297820	0.73	-	2	ID=g23229.t1.CDS2;Parent=g23229.t1;
OX451218.1_Phasia_obesa_genome_assembly,_chromosome:_4	AUGUSTUS	exon	51297519	51297820	.	-	.	ID=g23229.t1.exon2;Parent=g23229.t1;
OX451218.1_Phasia_obesa_genome_assembly,_chromosome:_4	AUGUSTUS	intron	51297821	51298434	0.72	-	.	ID=g23229.t1.intron2;Parent=g23229.t1;
OX451218.1_Phasia_obesa_genome_assembly,_chromosome:_4	AUGUSTUS	CDS	51298435	51298447	0.72	-	0	ID=g23229.t1.CDS3;Parent=g23229.t1;
OX451218.1_Phasia_obesa_genome_assembly,_chromosome:_4	AUGUSTUS	exon	51298435	51298447	.	-	.	ID=g23229.t1.exon3;Parent=g23229.t1;
OX451218.1_Phasia_obesa_genome_assembly,_chromosome:_4	AUGUSTUS	start_codon	51298445	51298447	.	-	0	ID=g23229.t1.start1;Parent=g23229.t1;
OX451218.1_Phasia_obesa_genome_assembly,_chromosome:_4	AUGUSTUS	gene	51323968	51325437	.	+	.	ID=g23230;
OX451218.1_Phasia_obesa_genome_assembly,_chromosome:_4	AUGUSTUS	mRNA	51323968	51325437	0.75	+	.	ID=g23230.t1;Parent=g23230;
OX451218.1_Phasia_obesa_genome_assembly,_chromosome:_4	AUGUSTUS	start_codon	51323968	51323970	.	+	0	ID=g23230.t1.start1;Parent=g23230.t1;
OX451218.1_Phasia_obesa_genome_assembly,_chromosome:_4	AUGUSTUS	CDS	51323968	51324005	0.75	+	0	ID=g23230.t1.CDS1;Parent=g23230.t1;
OX451218.1_Phasia_obesa_genome_assembly,_chromosome:_4	AUGUSTUS	exon	51323968	51324005	.	+	.	ID=g23230.t1.exon1;Parent=g23230.t1;
OX451218.1_Phasia_obesa_genome_assembly,_chromosome:_4	AUGUSTUS	intron	51324006	51324101	0.93	+	.	ID=g23230.t1.intron1;Parent=g23230.t1;
OX451218.1_Phasia_obesa_genome_assembly,_chromosome:_4	AUGUSTUS	CDS	51324102	51325437	0.98	+	1	ID=g23230.t1.CDS2;Parent=g23230.t1;
OX451218.1_Phasia_obesa_genome_assembly,_chromosome:_4	AUGUSTUS	exon	51324102	51325437	.	+	.	ID=g23230.t1.exon2;Parent=g23230.t1;
OX451218.1_Phasia_obesa_genome_assembly,_chromosome:_4	AUGUSTUS	stop_codon	51325435	51325437	.	+	0	ID=g23230.t1.stop1;Parent=g23230.t1;
OX451218.1_Phasia_obesa_genome_assembly,_chromosome:_4	AUGUSTUS	gene	51343456	51365330	.	-	.	ID=g23231;
OX451218.1_Phasia_obesa_genome_assembly,_chromosome:_4	AUGUSTUS	mRNA	51343456	51365330	0.96	-	.	ID=g23231.t1;Parent=g23231;
OX451218.1_Phasia_obesa_genome_assembly,_chromosome:_4	AUGUSTUS	stop_codon	51343456	51343458	.	-	0	ID=g23231.t1.stop1;Parent=g23231.t1;
OX451218.1_Phasia_obesa_genome_assembly,_chromosome:_4	AUGUSTUS	CDS	51343456	51346420	1	-	1	ID=g23231.t1.CDS1;Parent=g23231.t1;
OX451218.1_Phasia_obesa_genome_assembly,_chromosome:_4	AUGUSTUS	exon	51343456	51346420	.	-	.	ID=g23231.t1.exon1;Parent=g23231.t1;
OX451218.1_Phasia_obesa_genome_assembly,_chromosome:_4	AUGUSTUS	intron	51346421	51360433	1	-	.	ID=g23231.t1.intron1;Parent=g23231.t1;
OX451218.1_Phasia_obesa_genome_assembly,_chromosome:_4	AUGUSTUS	CDS	51360434	51362751	1	-	0	ID=g23231.t1.CDS2;Parent=g23231.t1;
OX451218.1_Phasia_obesa_genome_assembly,_chromosome:_4	AUGUSTUS	exon	51360434	51362751	.	-	.	ID=g23231.t1.exon2;Parent=g23231.t1;
OX451218.1_Phasia_obesa_genome_assembly,_chromosome:_4	AUGUSTUS	intron	51362752	51362862	1	-	.	ID=g23231.t1.intron2;Parent=g23231.t1;
OX451218.1_Phasia_obesa_genome_assembly,_chromosome:_4	AUGUSTUS	CDS	51362863	51363075	1	-	0	ID=g23231.t1.CDS3;Parent=g23231.t1;
OX451218.1_Phasia_obesa_genome_assembly,_chromosome:_4	AUGUSTUS	exon	51362863	51363075	.	-	.	ID=g23231.t1.exon3;Parent=g23231.t1;
OX451218.1_Phasia_obesa_genome_assembly,_chromosome:_4	AUGUSTUS	intron	51363076	51363957	1	-	.	ID=g23231.t1.intron3;Parent=g23231.t1;
OX451218.1_Phasia_obesa_genome_assembly,_chromosome:_4	AUGUSTUS	CDS	51363958	51364174	0.96	-	1	ID=g23231.t1.CDS4;Parent=g23231.t1;
OX451218.1_Phasia_obesa_genome_assembly,_chromosome:_4	AUGUSTUS	exon	51363958	51364174	.	-	.	ID=g23231.t1.exon4;Parent=g23231.t1;
OX451218.1_Phasia_obesa_genome_assembly,_chromosome:_4	AUGUSTUS	intron	51364175	51365139	0.96	-	.	ID=g23231.t1.intron4;Parent=g23231.t1;
OX451218.1_Phasia_obesa_genome_assembly,_chromosome:_4	AUGUSTUS	CDS	51365140	51365330	0.96	-	0	ID=g23231.t1.CDS5;Parent=g23231.t1;
OX451218.1_Phasia_obesa_genome_assembly,_chromosome:_4	AUGUSTUS	exon	51365140	51365330	.	-	.	ID=g23231.t1.exon5;Parent=g23231.t1;
OX451218.1_Phasia_obesa_genome_assembly,_chromosome:_4	AUGUSTUS	start_codon	51365328	51365330	.	-	0	ID=g23231.t1.start1;Parent=g23231.t1;
OX451218.1_Phasia_obesa_genome_assembly,_chromosome:_4	AUGUSTUS	gene	51377729	51380252	.	-	.	ID=g23232;
OX451218.1_Phasia_obesa_genome_assembly,_chromosome:_4	AUGUSTUS	mRNA	51377729	51378982	0.97	-	.	ID=g23232.t1;Parent=g23232;
OX451218.1_Phasia_obesa_genome_assembly,_chromosome:_4	AUGUSTUS	stop_codon	51377729	51377731	.	-	0	ID=g23232.t1.stop1;Parent=g23232.t1;
OX451218.1_Phasia_obesa_genome_assembly,_chromosome:_4	AUGUSTUS	CDS	51377729	51378982	0.97	-	0	ID=g23232.t1.CDS1;Parent=g23232.t1;
OX451218.1_Phasia_obesa_genome_assembly,_chromosome:_4	AUGUSTUS	exon	51377729	51378982	.	-	.	ID=g23232.t1.exon1;Parent=g23232.t1;
OX451218.1_Phasia_obesa_genome_assembly,_chromosome:_4	AUGUSTUS	start_codon	51378980	51378982	.	-	0	ID=g23232.t1.start1;Parent=g23232.t1;
OX451218.1_Phasia_obesa_genome_assembly,_chromosome:_4	AUGUSTUS	mRNA	51377729	51380252	0.45	-	.	ID=g23232.t2;Parent=g23232;
OX451218.1_Phasia_obesa_genome_assembly,_chromosome:_4	AUGUSTUS	stop_codon	51377729	51377731	.	-	0	ID=g23232.t2.stop1;Parent=g23232.t2;
OX451218.1_Phasia_obesa_genome_assembly,_chromosome:_4	AUGUSTUS	CDS	51377729	51379189	0.58	-	0	ID=g23232.t2.CDS1;Parent=g23232.t2;
OX451218.1_Phasia_obesa_genome_assembly,_chromosome:_4	AUGUSTUS	exon	51377729	51379189	.	-	.	ID=g23232.t2.exon1;Parent=g23232.t2;
OX451218.1_Phasia_obesa_genome_assembly,_chromosome:_4	AUGUSTUS	intron	51379190	51380159	0.45	-	.	ID=g23232.t2.intron1;Parent=g23232.t2;
OX451218.1_Phasia_obesa_genome_assembly,_chromosome:_4	AUGUSTUS	CDS	51380160	51380252	0.66	-	0	ID=g23232.t2.CDS2;Parent=g23232.t2;
OX451218.1_Phasia_obesa_genome_assembly,_chromosome:_4	AUGUSTUS	exon	51380160	51380252	.	-	.	ID=g23232.t2.exon2;Parent=g23232.t2;
OX451218.1_Phasia_obesa_genome_assembly,_chromosome:_4	AUGUSTUS	start_codon	51380250	51380252	.	-	0	ID=g23232.t2.start1;Parent=g23232.t2;
OX451218.1_Phasia_obesa_genome_assembly,_chromosome:_4	AUGUSTUS	gene	51379376	51379810	.	-	.	ID=g23233;
OX451218.1_Phasia_obesa_genome_assembly,_chromosome:_4	AUGUSTUS	mRNA	51379376	51379810	0.97	-	.	ID=g23233.t1;Parent=g23233;
OX451218.1_Phasia_obesa_genome_assembly,_chromosome:_4	AUGUSTUS	stop_codon	51379376	51379378	.	-	0	ID=g23233.t1.stop1;Parent=g23233.t1;
OX451218.1_Phasia_obesa_genome_assembly,_chromosome:_4	AUGUSTUS	CDS	51379376	51379810	0.97	-	0	ID=g23233.t1.CDS1;Parent=g23233.t1;
OX451218.1_Phasia_obesa_genome_assembly,_chromosome:_4	AUGUSTUS	exon	51379376	51379810	.	-	.	ID=g23233.t1.exon1;Parent=g23233.t1;
OX451218.1_Phasia_obesa_genome_assembly,_chromosome:_4	AUGUSTUS	start_codon	51379808	51379810	.	-	0	ID=g23233.t1.start1;Parent=g23233.t1;
OX451218.1_Phasia_obesa_genome_assembly,_chromosome:_4	AUGUSTUS	gene	51380249	51380659	.	-	.	ID=g23234;
OX451218.1_Phasia_obesa_genome_assembly,_chromosome:_4	AUGUSTUS	mRNA	51380249	51380659	0.67	-	.	ID=g23234.t1;Parent=g23234;
OX451218.1_Phasia_obesa_genome_assembly,_chromosome:_4	AUGUSTUS	stop_codon	51380249	51380251	.	-	0	ID=g23234.t1.stop1;Parent=g23234.t1;
OX451218.1_Phasia_obesa_genome_assembly,_chromosome:_4	AUGUSTUS	CDS	51380249	51380659	0.67	-	0	ID=g23234.t1.CDS1;Parent=g23234.t1;
OX451218.1_Phasia_obesa_genome_assembly,_chromosome:_4	AUGUSTUS	exon	51380249	51380659	.	-	.	ID=g23234.t1.exon1;Parent=g23234.t1;
OX451218.1_Phasia_obesa_genome_assembly,_chromosome:_4	AUGUSTUS	start_codon	51380657	51380659	.	-	0	ID=g23234.t1.start1;Parent=g23234.t1;
OX451218.1_Phasia_obesa_genome_assembly,_chromosome:_4	AUGUSTUS	gene	51380937	51381383	.	-	.	ID=g23235;
OX451218.1_Phasia_obesa_genome_assembly,_chromosome:_4	AUGUSTUS	mRNA	51380937	51381383	0.57	-	.	ID=g23235.t1;Parent=g23235;
OX451218.1_Phasia_obesa_genome_assembly,_chromosome:_4	AUGUSTUS	stop_codon	51380937	51380939	.	-	0	ID=g23235.t1.stop1;Parent=g23235.t1;
OX451218.1_Phasia_obesa_genome_assembly,_chromosome:_4	AUGUSTUS	CDS	51380937	51381383	0.57	-	0	ID=g23235.t1.CDS1;Parent=g23235.t1;
OX451218.1_Phasia_obesa_genome_assembly,_chromosome:_4	AUGUSTUS	exon	51380937	51381383	.	-	.	ID=g23235.t1.exon1;Parent=g23235.t1;
OX451218.1_Phasia_obesa_genome_assembly,_chromosome:_4	AUGUSTUS	start_codon	51381381	51381383	.	-	0	ID=g23235.t1.start1;Parent=g23235.t1;
OX451218.1_Phasia_obesa_genome_assembly,_chromosome:_4	AUGUSTUS	gene	51391527	51391824	.	-	.	ID=g23236;
OX451218.1_Phasia_obesa_genome_assembly,_chromosome:_4	AUGUSTUS	mRNA	51391527	51391824	0.99	-	.	ID=g23236.t1;Parent=g23236;
OX451218.1_Phasia_obesa_genome_assembly,_chromosome:_4	AUGUSTUS	stop_codon	51391527	51391529	.	-	0	ID=g23236.t1.stop1;Parent=g23236.t1;
OX451218.1_Phasia_obesa_genome_assembly,_chromosome:_4	AUGUSTUS	CDS	51391527	51391730	1	-	0	ID=g23236.t1.CDS1;Parent=g23236.t1;
OX451218.1_Phasia_obesa_genome_assembly,_chromosome:_4	AUGUSTUS	exon	51391527	51391730	.	-	.	ID=g23236.t1.exon1;Parent=g23236.t1;
OX451218.1_Phasia_obesa_genome_assembly,_chromosome:_4	AUGUSTUS	intron	51391731	51391809	0.99	-	.	ID=g23236.t1.intron1;Parent=g23236.t1;
OX451218.1_Phasia_obesa_genome_assembly,_chromosome:_4	AUGUSTUS	CDS	51391810	51391824	0.99	-	0	ID=g23236.t1.CDS2;Parent=g23236.t1;
OX451218.1_Phasia_obesa_genome_assembly,_chromosome:_4	AUGUSTUS	exon	51391810	51391824	.	-	.	ID=g23236.t1.exon2;Parent=g23236.t1;
OX451218.1_Phasia_obesa_genome_assembly,_chromosome:_4	AUGUSTUS	start_codon	51391822	51391824	.	-	0	ID=g23236.t1.start1;Parent=g23236.t1;
OX451218.1_Phasia_obesa_genome_assembly,_chromosome:_4	AUGUSTUS	gene	51403349	51403870	.	-	.	ID=g23237;
OX451218.1_Phasia_obesa_genome_assembly,_chromosome:_4	AUGUSTUS	mRNA	51403349	51403870	1	-	.	ID=g23237.t1;Parent=g23237;
OX451218.1_Phasia_obesa_genome_assembly,_chromosome:_4	AUGUSTUS	stop_codon	51403349	51403351	.	-	0	ID=g23237.t1.stop1;Parent=g23237.t1;
OX451218.1_Phasia_obesa_genome_assembly,_chromosome:_4	AUGUSTUS	CDS	51403349	51403870	1	-	0	ID=g23237.t1.CDS1;Parent=g23237.t1;
OX451218.1_Phasia_obesa_genome_assembly,_chromosome:_4	AUGUSTUS	exon	51403349	51403870	.	-	.	ID=g23237.t1.exon1;Parent=g23237.t1;
OX451218.1_Phasia_obesa_genome_assembly,_chromosome:_4	AUGUSTUS	start_codon	51403868	51403870	.	-	0	ID=g23237.t1.start1;Parent=g23237.t1;
OX451218.1_Phasia_obesa_genome_assembly,_chromosome:_4	AUGUSTUS	gene	51410352	51411139	.	-	.	ID=g23238;
OX451218.1_Phasia_obesa_genome_assembly,_chromosome:_4	AUGUSTUS	mRNA	51410352	51411139	1	-	.	ID=g23238.t1;Parent=g23238;
OX451218.1_Phasia_obesa_genome_assembly,_chromosome:_4	AUGUSTUS	stop_codon	51410352	51410354	.	-	0	ID=g23238.t1.stop1;Parent=g23238.t1;
OX451218.1_Phasia_obesa_genome_assembly,_chromosome:_4	AUGUSTUS	CDS	51410352	51410907	1	-	1	ID=g23238.t1.CDS1;Parent=g23238.t1;
OX451218.1_Phasia_obesa_genome_assembly,_chromosome:_4	AUGUSTUS	exon	51410352	51410907	.	-	.	ID=g23238.t1.exon1;Parent=g23238.t1;
OX451218.1_Phasia_obesa_genome_assembly,_chromosome:_4	AUGUSTUS	intron	51410908	51411122	1	-	.	ID=g23238.t1.intron1;Parent=g23238.t1;
OX451218.1_Phasia_obesa_genome_assembly,_chromosome:_4	AUGUSTUS	CDS	51411123	51411139	1	-	0	ID=g23238.t1.CDS2;Parent=g23238.t1;
OX451218.1_Phasia_obesa_genome_assembly,_chromosome:_4	AUGUSTUS	exon	51411123	51411139	.	-	.	ID=g23238.t1.exon2;Parent=g23238.t1;
OX451218.1_Phasia_obesa_genome_assembly,_chromosome:_4	AUGUSTUS	start_codon	51411137	51411139	.	-	0	ID=g23238.t1.start1;Parent=g23238.t1;
OX451218.1_Phasia_obesa_genome_assembly,_chromosome:_4	AUGUSTUS	gene	51421806	51422165	.	+	.	ID=g23239;
OX451218.1_Phasia_obesa_genome_assembly,_chromosome:_4	AUGUSTUS	mRNA	51421806	51422165	1	+	.	ID=g23239.t1;Parent=g23239;
OX451218.1_Phasia_obesa_genome_assembly,_chromosome:_4	AUGUSTUS	start_codon	51421806	51421808	.	+	0	ID=g23239.t1.start1;Parent=g23239.t1;
OX451218.1_Phasia_obesa_genome_assembly,_chromosome:_4	AUGUSTUS	CDS	51421806	51422165	1	+	0	ID=g23239.t1.CDS1;Parent=g23239.t1;
OX451218.1_Phasia_obesa_genome_assembly,_chromosome:_4	AUGUSTUS	exon	51421806	51422165	.	+	.	ID=g23239.t1.exon1;Parent=g23239.t1;
OX451218.1_Phasia_obesa_genome_assembly,_chromosome:_4	AUGUSTUS	stop_codon	51422163	51422165	.	+	0	ID=g23239.t1.stop1;Parent=g23239.t1;
OX451218.1_Phasia_obesa_genome_assembly,_chromosome:_4	AUGUSTUS	gene	51432684	51435021	.	-	.	ID=g23240;
OX451218.1_Phasia_obesa_genome_assembly,_chromosome:_4	AUGUSTUS	mRNA	51432684	51435021	0.6	-	.	ID=g23240.t1;Parent=g23240;
OX451218.1_Phasia_obesa_genome_assembly,_chromosome:_4	AUGUSTUS	stop_codon	51432684	51432686	.	-	0	ID=g23240.t1.stop1;Parent=g23240.t1;
OX451218.1_Phasia_obesa_genome_assembly,_chromosome:_4	AUGUSTUS	CDS	51432684	51432829	1	-	2	ID=g23240.t1.CDS1;Parent=g23240.t1;
OX451218.1_Phasia_obesa_genome_assembly,_chromosome:_4	AUGUSTUS	exon	51432684	51432829	.	-	.	ID=g23240.t1.exon1;Parent=g23240.t1;
OX451218.1_Phasia_obesa_genome_assembly,_chromosome:_4	AUGUSTUS	intron	51432830	51434341	1	-	.	ID=g23240.t1.intron1;Parent=g23240.t1;
OX451218.1_Phasia_obesa_genome_assembly,_chromosome:_4	AUGUSTUS	CDS	51434342	51434715	0.61	-	1	ID=g23240.t1.CDS2;Parent=g23240.t1;
OX451218.1_Phasia_obesa_genome_assembly,_chromosome:_4	AUGUSTUS	exon	51434342	51434715	.	-	.	ID=g23240.t1.exon2;Parent=g23240.t1;
OX451218.1_Phasia_obesa_genome_assembly,_chromosome:_4	AUGUSTUS	intron	51434716	51434767	0.6	-	.	ID=g23240.t1.intron2;Parent=g23240.t1;
OX451218.1_Phasia_obesa_genome_assembly,_chromosome:_4	AUGUSTUS	CDS	51434768	51435021	0.6	-	0	ID=g23240.t1.CDS3;Parent=g23240.t1;
OX451218.1_Phasia_obesa_genome_assembly,_chromosome:_4	AUGUSTUS	exon	51434768	51435021	.	-	.	ID=g23240.t1.exon3;Parent=g23240.t1;
OX451218.1_Phasia_obesa_genome_assembly,_chromosome:_4	AUGUSTUS	start_codon	51435019	51435021	.	-	0	ID=g23240.t1.start1;Parent=g23240.t1;
OX451218.1_Phasia_obesa_genome_assembly,_chromosome:_4	AUGUSTUS	gene	51449947	51450333	.	-	.	ID=g23241;
OX451218.1_Phasia_obesa_genome_assembly,_chromosome:_4	AUGUSTUS	mRNA	51449947	51450333	0.92	-	.	ID=g23241.t1;Parent=g23241;
OX451218.1_Phasia_obesa_genome_assembly,_chromosome:_4	AUGUSTUS	stop_codon	51449947	51449949	.	-	0	ID=g23241.t1.stop1;Parent=g23241.t1;
OX451218.1_Phasia_obesa_genome_assembly,_chromosome:_4	AUGUSTUS	CDS	51449947	51450333	0.92	-	0	ID=g23241.t1.CDS1;Parent=g23241.t1;
OX451218.1_Phasia_obesa_genome_assembly,_chromosome:_4	AUGUSTUS	exon	51449947	51450333	.	-	.	ID=g23241.t1.exon1;Parent=g23241.t1;
OX451218.1_Phasia_obesa_genome_assembly,_chromosome:_4	AUGUSTUS	start_codon	51450331	51450333	.	-	0	ID=g23241.t1.start1;Parent=g23241.t1;
OX451218.1_Phasia_obesa_genome_assembly,_chromosome:_4	AUGUSTUS	gene	51453472	51453909	.	-	.	ID=g23242;
OX451218.1_Phasia_obesa_genome_assembly,_chromosome:_4	AUGUSTUS	mRNA	51453472	51453909	0.99	-	.	ID=g23242.t1;Parent=g23242;
OX451218.1_Phasia_obesa_genome_assembly,_chromosome:_4	AUGUSTUS	stop_codon	51453472	51453474	.	-	0	ID=g23242.t1.stop1;Parent=g23242.t1;
OX451218.1_Phasia_obesa_genome_assembly,_chromosome:_4	AUGUSTUS	CDS	51453472	51453909	0.99	-	0	ID=g23242.t1.CDS1;Parent=g23242.t1;
OX451218.1_Phasia_obesa_genome_assembly,_chromosome:_4	AUGUSTUS	exon	51453472	51453909	.	-	.	ID=g23242.t1.exon1;Parent=g23242.t1;
OX451218.1_Phasia_obesa_genome_assembly,_chromosome:_4	AUGUSTUS	start_codon	51453907	51453909	.	-	0	ID=g23242.t1.start1;Parent=g23242.t1;
OX451218.1_Phasia_obesa_genome_assembly,_chromosome:_4	AUGUSTUS	gene	51453963	51454326	.	-	.	ID=g23243;
OX451218.1_Phasia_obesa_genome_assembly,_chromosome:_4	AUGUSTUS	mRNA	51453963	51454326	1	-	.	ID=g23243.t1;Parent=g23243;
OX451218.1_Phasia_obesa_genome_assembly,_chromosome:_4	AUGUSTUS	stop_codon	51453963	51453965	.	-	0	ID=g23243.t1.stop1;Parent=g23243.t1;
OX451218.1_Phasia_obesa_genome_assembly,_chromosome:_4	AUGUSTUS	CDS	51453963	51454057	1	-	2	ID=g23243.t1.CDS1;Parent=g23243.t1;
OX451218.1_Phasia_obesa_genome_assembly,_chromosome:_4	AUGUSTUS	exon	51453963	51454057	.	-	.	ID=g23243.t1.exon1;Parent=g23243.t1;
OX451218.1_Phasia_obesa_genome_assembly,_chromosome:_4	AUGUSTUS	intron	51454058	51454121	1	-	.	ID=g23243.t1.intron1;Parent=g23243.t1;
OX451218.1_Phasia_obesa_genome_assembly,_chromosome:_4	AUGUSTUS	CDS	51454122	51454326	1	-	0	ID=g23243.t1.CDS2;Parent=g23243.t1;
OX451218.1_Phasia_obesa_genome_assembly,_chromosome:_4	AUGUSTUS	exon	51454122	51454326	.	-	.	ID=g23243.t1.exon2;Parent=g23243.t1;
OX451218.1_Phasia_obesa_genome_assembly,_chromosome:_4	AUGUSTUS	start_codon	51454324	51454326	.	-	0	ID=g23243.t1.start1;Parent=g23243.t1;
OX451218.1_Phasia_obesa_genome_assembly,_chromosome:_4	AUGUSTUS	gene	51478123	51478392	.	+	.	ID=g23244;
OX451218.1_Phasia_obesa_genome_assembly,_chromosome:_4	AUGUSTUS	mRNA	51478123	51478392	0.56	+	.	ID=g23244.t1;Parent=g23244;
OX451218.1_Phasia_obesa_genome_assembly,_chromosome:_4	AUGUSTUS	start_codon	51478123	51478125	.	+	0	ID=g23244.t1.start1;Parent=g23244.t1;
OX451218.1_Phasia_obesa_genome_assembly,_chromosome:_4	AUGUSTUS	CDS	51478123	51478156	0.99	+	0	ID=g23244.t1.CDS1;Parent=g23244.t1;
OX451218.1_Phasia_obesa_genome_assembly,_chromosome:_4	AUGUSTUS	exon	51478123	51478156	.	+	.	ID=g23244.t1.exon1;Parent=g23244.t1;
OX451218.1_Phasia_obesa_genome_assembly,_chromosome:_4	AUGUSTUS	intron	51478157	51478225	0.99	+	.	ID=g23244.t1.intron1;Parent=g23244.t1;
OX451218.1_Phasia_obesa_genome_assembly,_chromosome:_4	AUGUSTUS	CDS	51478226	51478392	0.56	+	2	ID=g23244.t1.CDS2;Parent=g23244.t1;
OX451218.1_Phasia_obesa_genome_assembly,_chromosome:_4	AUGUSTUS	exon	51478226	51478392	.	+	.	ID=g23244.t1.exon2;Parent=g23244.t1;
OX451218.1_Phasia_obesa_genome_assembly,_chromosome:_4	AUGUSTUS	stop_codon	51478390	51478392	.	+	0	ID=g23244.t1.stop1;Parent=g23244.t1;
OX451218.1_Phasia_obesa_genome_assembly,_chromosome:_4	AUGUSTUS	gene	51531329	51532163	.	-	.	ID=g23245;
OX451218.1_Phasia_obesa_genome_assembly,_chromosome:_4	AUGUSTUS	mRNA	51531329	51532163	0.85	-	.	ID=g23245.t1;Parent=g23245;
OX451218.1_Phasia_obesa_genome_assembly,_chromosome:_4	AUGUSTUS	stop_codon	51531329	51531331	.	-	0	ID=g23245.t1.stop1;Parent=g23245.t1;
OX451218.1_Phasia_obesa_genome_assembly,_chromosome:_4	AUGUSTUS	CDS	51531329	51531466	0.95	-	0	ID=g23245.t1.CDS1;Parent=g23245.t1;
OX451218.1_Phasia_obesa_genome_assembly,_chromosome:_4	AUGUSTUS	exon	51531329	51531466	.	-	.	ID=g23245.t1.exon1;Parent=g23245.t1;
OX451218.1_Phasia_obesa_genome_assembly,_chromosome:_4	AUGUSTUS	intron	51531467	51531537	0.9	-	.	ID=g23245.t1.intron1;Parent=g23245.t1;
OX451218.1_Phasia_obesa_genome_assembly,_chromosome:_4	AUGUSTUS	CDS	51531538	51531732	0.89	-	0	ID=g23245.t1.CDS2;Parent=g23245.t1;
OX451218.1_Phasia_obesa_genome_assembly,_chromosome:_4	AUGUSTUS	exon	51531538	51531732	.	-	.	ID=g23245.t1.exon2;Parent=g23245.t1;
OX451218.1_Phasia_obesa_genome_assembly,_chromosome:_4	AUGUSTUS	intron	51531733	51531902	0.93	-	.	ID=g23245.t1.intron2;Parent=g23245.t1;
OX451218.1_Phasia_obesa_genome_assembly,_chromosome:_4	AUGUSTUS	CDS	51531903	51532163	0.93	-	0	ID=g23245.t1.CDS3;Parent=g23245.t1;
OX451218.1_Phasia_obesa_genome_assembly,_chromosome:_4	AUGUSTUS	exon	51531903	51532163	.	-	.	ID=g23245.t1.exon3;Parent=g23245.t1;
OX451218.1_Phasia_obesa_genome_assembly,_chromosome:_4	AUGUSTUS	start_codon	51532161	51532163	.	-	0	ID=g23245.t1.start1;Parent=g23245.t1;
OX451218.1_Phasia_obesa_genome_assembly,_chromosome:_4	AUGUSTUS	gene	51577951	51579291	.	+	.	ID=g23246;
OX451218.1_Phasia_obesa_genome_assembly,_chromosome:_4	AUGUSTUS	mRNA	51577951	51579291	1	+	.	ID=g23246.t1;Parent=g23246;
OX451218.1_Phasia_obesa_genome_assembly,_chromosome:_4	AUGUSTUS	start_codon	51577951	51577953	.	+	0	ID=g23246.t1.start1;Parent=g23246.t1;
OX451218.1_Phasia_obesa_genome_assembly,_chromosome:_4	AUGUSTUS	CDS	51577951	51579291	1	+	0	ID=g23246.t1.CDS1;Parent=g23246.t1;
OX451218.1_Phasia_obesa_genome_assembly,_chromosome:_4	AUGUSTUS	exon	51577951	51579291	.	+	.	ID=g23246.t1.exon1;Parent=g23246.t1;
OX451218.1_Phasia_obesa_genome_assembly,_chromosome:_4	AUGUSTUS	stop_codon	51579289	51579291	.	+	0	ID=g23246.t1.stop1;Parent=g23246.t1;
OX451218.1_Phasia_obesa_genome_assembly,_chromosome:_4	AUGUSTUS	gene	51588654	51588953	.	-	.	ID=g23247;
OX451218.1_Phasia_obesa_genome_assembly,_chromosome:_4	AUGUSTUS	mRNA	51588654	51588953	0.87	-	.	ID=g23247.t1;Parent=g23247;
OX451218.1_Phasia_obesa_genome_assembly,_chromosome:_4	AUGUSTUS	stop_codon	51588654	51588656	.	-	0	ID=g23247.t1.stop1;Parent=g23247.t1;
OX451218.1_Phasia_obesa_genome_assembly,_chromosome:_4	AUGUSTUS	CDS	51588654	51588953	0.87	-	0	ID=g23247.t1.CDS1;Parent=g23247.t1;
OX451218.1_Phasia_obesa_genome_assembly,_chromosome:_4	AUGUSTUS	exon	51588654	51588953	.	-	.	ID=g23247.t1.exon1;Parent=g23247.t1;
OX451218.1_Phasia_obesa_genome_assembly,_chromosome:_4	AUGUSTUS	start_codon	51588951	51588953	.	-	0	ID=g23247.t1.start1;Parent=g23247.t1;
OX451218.1_Phasia_obesa_genome_assembly,_chromosome:_4	AUGUSTUS	gene	51598710	51599144	.	-	.	ID=g23248;
OX451218.1_Phasia_obesa_genome_assembly,_chromosome:_4	AUGUSTUS	mRNA	51598710	51599144	0.83	-	.	ID=g23248.t1;Parent=g23248;
OX451218.1_Phasia_obesa_genome_assembly,_chromosome:_4	AUGUSTUS	stop_codon	51598710	51598712	.	-	0	ID=g23248.t1.stop1;Parent=g23248.t1;
OX451218.1_Phasia_obesa_genome_assembly,_chromosome:_4	AUGUSTUS	CDS	51598710	51599144	0.83	-	0	ID=g23248.t1.CDS1;Parent=g23248.t1;
OX451218.1_Phasia_obesa_genome_assembly,_chromosome:_4	AUGUSTUS	exon	51598710	51599144	.	-	.	ID=g23248.t1.exon1;Parent=g23248.t1;
OX451218.1_Phasia_obesa_genome_assembly,_chromosome:_4	AUGUSTUS	start_codon	51599142	51599144	.	-	0	ID=g23248.t1.start1;Parent=g23248.t1;
OX451218.1_Phasia_obesa_genome_assembly,_chromosome:_4	AUGUSTUS	gene	51607129	51607578	.	+	.	ID=g23249;
OX451218.1_Phasia_obesa_genome_assembly,_chromosome:_4	AUGUSTUS	mRNA	51607129	51607578	1	+	.	ID=g23249.t1;Parent=g23249;
OX451218.1_Phasia_obesa_genome_assembly,_chromosome:_4	AUGUSTUS	start_codon	51607129	51607131	.	+	0	ID=g23249.t1.start1;Parent=g23249.t1;
OX451218.1_Phasia_obesa_genome_assembly,_chromosome:_4	AUGUSTUS	CDS	51607129	51607578	1	+	0	ID=g23249.t1.CDS1;Parent=g23249.t1;
OX451218.1_Phasia_obesa_genome_assembly,_chromosome:_4	AUGUSTUS	exon	51607129	51607578	.	+	.	ID=g23249.t1.exon1;Parent=g23249.t1;
OX451218.1_Phasia_obesa_genome_assembly,_chromosome:_4	AUGUSTUS	stop_codon	51607576	51607578	.	+	0	ID=g23249.t1.stop1;Parent=g23249.t1;
OX451218.1_Phasia_obesa_genome_assembly,_chromosome:_4	AUGUSTUS	gene	51607999	51608388	.	+	.	ID=g23250;
OX451218.1_Phasia_obesa_genome_assembly,_chromosome:_4	AUGUSTUS	mRNA	51607999	51608388	0.99	+	.	ID=g23250.t1;Parent=g23250;
OX451218.1_Phasia_obesa_genome_assembly,_chromosome:_4	AUGUSTUS	start_codon	51607999	51608001	.	+	0	ID=g23250.t1.start1;Parent=g23250.t1;
OX451218.1_Phasia_obesa_genome_assembly,_chromosome:_4	AUGUSTUS	CDS	51607999	51608388	0.99	+	0	ID=g23250.t1.CDS1;Parent=g23250.t1;
OX451218.1_Phasia_obesa_genome_assembly,_chromosome:_4	AUGUSTUS	exon	51607999	51608388	.	+	.	ID=g23250.t1.exon1;Parent=g23250.t1;
OX451218.1_Phasia_obesa_genome_assembly,_chromosome:_4	AUGUSTUS	stop_codon	51608386	51608388	.	+	0	ID=g23250.t1.stop1;Parent=g23250.t1;
OX451218.1_Phasia_obesa_genome_assembly,_chromosome:_4	AUGUSTUS	gene	51608438	51609184	.	+	.	ID=g23251;
OX451218.1_Phasia_obesa_genome_assembly,_chromosome:_4	AUGUSTUS	mRNA	51608438	51609184	0.99	+	.	ID=g23251.t1;Parent=g23251;
OX451218.1_Phasia_obesa_genome_assembly,_chromosome:_4	AUGUSTUS	start_codon	51608438	51608440	.	+	0	ID=g23251.t1.start1;Parent=g23251.t1;
OX451218.1_Phasia_obesa_genome_assembly,_chromosome:_4	AUGUSTUS	CDS	51608438	51609184	0.99	+	0	ID=g23251.t1.CDS1;Parent=g23251.t1;
OX451218.1_Phasia_obesa_genome_assembly,_chromosome:_4	AUGUSTUS	exon	51608438	51609184	.	+	.	ID=g23251.t1.exon1;Parent=g23251.t1;
OX451218.1_Phasia_obesa_genome_assembly,_chromosome:_4	AUGUSTUS	stop_codon	51609182	51609184	.	+	0	ID=g23251.t1.stop1;Parent=g23251.t1;
OX451218.1_Phasia_obesa_genome_assembly,_chromosome:_4	AUGUSTUS	gene	51609393	51610849	.	+	.	ID=g23252;
OX451218.1_Phasia_obesa_genome_assembly,_chromosome:_4	AUGUSTUS	mRNA	51609393	51610849	0.79	+	.	ID=g23252.t1;Parent=g23252;
OX451218.1_Phasia_obesa_genome_assembly,_chromosome:_4	AUGUSTUS	start_codon	51609393	51609395	.	+	0	ID=g23252.t1.start1;Parent=g23252.t1;
OX451218.1_Phasia_obesa_genome_assembly,_chromosome:_4	AUGUSTUS	CDS	51609393	51609792	0.79	+	0	ID=g23252.t1.CDS1;Parent=g23252.t1;
OX451218.1_Phasia_obesa_genome_assembly,_chromosome:_4	AUGUSTUS	exon	51609393	51609792	.	+	.	ID=g23252.t1.exon1;Parent=g23252.t1;
OX451218.1_Phasia_obesa_genome_assembly,_chromosome:_4	AUGUSTUS	intron	51609793	51610214	0.79	+	.	ID=g23252.t1.intron1;Parent=g23252.t1;
OX451218.1_Phasia_obesa_genome_assembly,_chromosome:_4	AUGUSTUS	CDS	51610215	51610849	0.84	+	2	ID=g23252.t1.CDS2;Parent=g23252.t1;
OX451218.1_Phasia_obesa_genome_assembly,_chromosome:_4	AUGUSTUS	exon	51610215	51610849	.	+	.	ID=g23252.t1.exon2;Parent=g23252.t1;
OX451218.1_Phasia_obesa_genome_assembly,_chromosome:_4	AUGUSTUS	stop_codon	51610847	51610849	.	+	0	ID=g23252.t1.stop1;Parent=g23252.t1;
OX451218.1_Phasia_obesa_genome_assembly,_chromosome:_4	AUGUSTUS	gene	51610898	51612711	.	+	.	ID=g23253;
OX451218.1_Phasia_obesa_genome_assembly,_chromosome:_4	AUGUSTUS	mRNA	51610898	51612711	0.7	+	.	ID=g23253.t1;Parent=g23253;
OX451218.1_Phasia_obesa_genome_assembly,_chromosome:_4	AUGUSTUS	start_codon	51610898	51610900	.	+	0	ID=g23253.t1.start1;Parent=g23253.t1;
OX451218.1_Phasia_obesa_genome_assembly,_chromosome:_4	AUGUSTUS	CDS	51610898	51611474	0.75	+	0	ID=g23253.t1.CDS1;Parent=g23253.t1;
OX451218.1_Phasia_obesa_genome_assembly,_chromosome:_4	AUGUSTUS	exon	51610898	51611474	.	+	.	ID=g23253.t1.exon1;Parent=g23253.t1;
OX451218.1_Phasia_obesa_genome_assembly,_chromosome:_4	AUGUSTUS	intron	51611475	51612685	0.71	+	.	ID=g23253.t1.intron1;Parent=g23253.t1;
OX451218.1_Phasia_obesa_genome_assembly,_chromosome:_4	AUGUSTUS	CDS	51612686	51612711	0.77	+	2	ID=g23253.t1.CDS2;Parent=g23253.t1;
OX451218.1_Phasia_obesa_genome_assembly,_chromosome:_4	AUGUSTUS	exon	51612686	51612711	.	+	.	ID=g23253.t1.exon2;Parent=g23253.t1;
OX451218.1_Phasia_obesa_genome_assembly,_chromosome:_4	AUGUSTUS	stop_codon	51612709	51612711	.	+	0	ID=g23253.t1.stop1;Parent=g23253.t1;
OX451218.1_Phasia_obesa_genome_assembly,_chromosome:_4	AUGUSTUS	mRNA	51610952	51612457	0.42	+	.	ID=g23253.t2;Parent=g23253;
OX451218.1_Phasia_obesa_genome_assembly,_chromosome:_4	AUGUSTUS	start_codon	51610952	51610954	.	+	0	ID=g23253.t2.start1;Parent=g23253.t2;
OX451218.1_Phasia_obesa_genome_assembly,_chromosome:_4	AUGUSTUS	CDS	51610952	51612457	0.42	+	0	ID=g23253.t2.CDS1;Parent=g23253.t2;
OX451218.1_Phasia_obesa_genome_assembly,_chromosome:_4	AUGUSTUS	exon	51610952	51612457	.	+	.	ID=g23253.t2.exon1;Parent=g23253.t2;
OX451218.1_Phasia_obesa_genome_assembly,_chromosome:_4	AUGUSTUS	stop_codon	51612455	51612457	.	+	0	ID=g23253.t2.stop1;Parent=g23253.t2;
OX451218.1_Phasia_obesa_genome_assembly,_chromosome:_4	AUGUSTUS	gene	51613930	51615209	.	+	.	ID=g23254;
OX451218.1_Phasia_obesa_genome_assembly,_chromosome:_4	AUGUSTUS	mRNA	51613930	51615209	1	+	.	ID=g23254.t1;Parent=g23254;
OX451218.1_Phasia_obesa_genome_assembly,_chromosome:_4	AUGUSTUS	start_codon	51613930	51613932	.	+	0	ID=g23254.t1.start1;Parent=g23254.t1;
OX451218.1_Phasia_obesa_genome_assembly,_chromosome:_4	AUGUSTUS	CDS	51613930	51614403	1	+	0	ID=g23254.t1.CDS1;Parent=g23254.t1;
OX451218.1_Phasia_obesa_genome_assembly,_chromosome:_4	AUGUSTUS	exon	51613930	51614403	.	+	.	ID=g23254.t1.exon1;Parent=g23254.t1;
OX451218.1_Phasia_obesa_genome_assembly,_chromosome:_4	AUGUSTUS	intron	51614404	51614474	1	+	.	ID=g23254.t1.intron1;Parent=g23254.t1;
OX451218.1_Phasia_obesa_genome_assembly,_chromosome:_4	AUGUSTUS	CDS	51614475	51615209	1	+	0	ID=g23254.t1.CDS2;Parent=g23254.t1;
OX451218.1_Phasia_obesa_genome_assembly,_chromosome:_4	AUGUSTUS	exon	51614475	51615209	.	+	.	ID=g23254.t1.exon2;Parent=g23254.t1;
OX451218.1_Phasia_obesa_genome_assembly,_chromosome:_4	AUGUSTUS	stop_codon	51615207	51615209	.	+	0	ID=g23254.t1.stop1;Parent=g23254.t1;
OX451218.1_Phasia_obesa_genome_assembly,_chromosome:_4	AUGUSTUS	gene	51615412	51617760	.	-	.	ID=g23255;
OX451218.1_Phasia_obesa_genome_assembly,_chromosome:_4	AUGUSTUS	mRNA	51615412	51617760	0.48	-	.	ID=g23255.t1;Parent=g23255;
OX451218.1_Phasia_obesa_genome_assembly,_chromosome:_4	AUGUSTUS	stop_codon	51615412	51615414	.	-	0	ID=g23255.t1.stop1;Parent=g23255.t1;
OX451218.1_Phasia_obesa_genome_assembly,_chromosome:_4	AUGUSTUS	CDS	51615412	51615987	1	-	0	ID=g23255.t1.CDS1;Parent=g23255.t1;
OX451218.1_Phasia_obesa_genome_assembly,_chromosome:_4	AUGUSTUS	exon	51615412	51615987	.	-	.	ID=g23255.t1.exon1;Parent=g23255.t1;
OX451218.1_Phasia_obesa_genome_assembly,_chromosome:_4	AUGUSTUS	intron	51615988	51617757	0.48	-	.	ID=g23255.t1.intron1;Parent=g23255.t1;
OX451218.1_Phasia_obesa_genome_assembly,_chromosome:_4	AUGUSTUS	CDS	51617758	51617760	0.48	-	0	ID=g23255.t1.CDS2;Parent=g23255.t1;
OX451218.1_Phasia_obesa_genome_assembly,_chromosome:_4	AUGUSTUS	exon	51617758	51617760	.	-	.	ID=g23255.t1.exon2;Parent=g23255.t1;
OX451218.1_Phasia_obesa_genome_assembly,_chromosome:_4	AUGUSTUS	start_codon	51617758	51617760	.	-	0	ID=g23255.t1.start1;Parent=g23255.t1;
OX451218.1_Phasia_obesa_genome_assembly,_chromosome:_4	AUGUSTUS	gene	51636717	51637865	.	+	.	ID=g23256;
OX451218.1_Phasia_obesa_genome_assembly,_chromosome:_4	AUGUSTUS	mRNA	51636717	51637865	1	+	.	ID=g23256.t1;Parent=g23256;
OX451218.1_Phasia_obesa_genome_assembly,_chromosome:_4	AUGUSTUS	start_codon	51636717	51636719	.	+	0	ID=g23256.t1.start1;Parent=g23256.t1;
OX451218.1_Phasia_obesa_genome_assembly,_chromosome:_4	AUGUSTUS	CDS	51636717	51637865	1	+	0	ID=g23256.t1.CDS1;Parent=g23256.t1;
OX451218.1_Phasia_obesa_genome_assembly,_chromosome:_4	AUGUSTUS	exon	51636717	51637865	.	+	.	ID=g23256.t1.exon1;Parent=g23256.t1;
OX451218.1_Phasia_obesa_genome_assembly,_chromosome:_4	AUGUSTUS	stop_codon	51637863	51637865	.	+	0	ID=g23256.t1.stop1;Parent=g23256.t1;
OX451218.1_Phasia_obesa_genome_assembly,_chromosome:_4	AUGUSTUS	gene	51638288	51638596	.	+	.	ID=g23257;
OX451218.1_Phasia_obesa_genome_assembly,_chromosome:_4	AUGUSTUS	mRNA	51638288	51638596	1	+	.	ID=g23257.t1;Parent=g23257;
OX451218.1_Phasia_obesa_genome_assembly,_chromosome:_4	AUGUSTUS	start_codon	51638288	51638290	.	+	0	ID=g23257.t1.start1;Parent=g23257.t1;
OX451218.1_Phasia_obesa_genome_assembly,_chromosome:_4	AUGUSTUS	CDS	51638288	51638596	1	+	0	ID=g23257.t1.CDS1;Parent=g23257.t1;
OX451218.1_Phasia_obesa_genome_assembly,_chromosome:_4	AUGUSTUS	exon	51638288	51638596	.	+	.	ID=g23257.t1.exon1;Parent=g23257.t1;
OX451218.1_Phasia_obesa_genome_assembly,_chromosome:_4	AUGUSTUS	stop_codon	51638594	51638596	.	+	0	ID=g23257.t1.stop1;Parent=g23257.t1;
OX451218.1_Phasia_obesa_genome_assembly,_chromosome:_4	AUGUSTUS	gene	51639072	51639296	.	+	.	ID=g23258;
OX451218.1_Phasia_obesa_genome_assembly,_chromosome:_4	AUGUSTUS	mRNA	51639072	51639296	1	+	.	ID=g23258.t1;Parent=g23258;
OX451218.1_Phasia_obesa_genome_assembly,_chromosome:_4	AUGUSTUS	start_codon	51639072	51639074	.	+	0	ID=g23258.t1.start1;Parent=g23258.t1;
OX451218.1_Phasia_obesa_genome_assembly,_chromosome:_4	AUGUSTUS	CDS	51639072	51639296	1	+	0	ID=g23258.t1.CDS1;Parent=g23258.t1;
OX451218.1_Phasia_obesa_genome_assembly,_chromosome:_4	AUGUSTUS	exon	51639072	51639296	.	+	.	ID=g23258.t1.exon1;Parent=g23258.t1;
OX451218.1_Phasia_obesa_genome_assembly,_chromosome:_4	AUGUSTUS	stop_codon	51639294	51639296	.	+	0	ID=g23258.t1.stop1;Parent=g23258.t1;
OX451218.1_Phasia_obesa_genome_assembly,_chromosome:_4	AUGUSTUS	gene	51639829	51645189	.	+	.	ID=g23259;
OX451218.1_Phasia_obesa_genome_assembly,_chromosome:_4	AUGUSTUS	mRNA	51639829	51645189	0.99	+	.	ID=g23259.t1;Parent=g23259;
OX451218.1_Phasia_obesa_genome_assembly,_chromosome:_4	AUGUSTUS	start_codon	51639829	51639831	.	+	0	ID=g23259.t1.start1;Parent=g23259.t1;
OX451218.1_Phasia_obesa_genome_assembly,_chromosome:_4	AUGUSTUS	CDS	51639829	51640460	0.99	+	0	ID=g23259.t1.CDS1;Parent=g23259.t1;
OX451218.1_Phasia_obesa_genome_assembly,_chromosome:_4	AUGUSTUS	exon	51639829	51640460	.	+	.	ID=g23259.t1.exon1;Parent=g23259.t1;
OX451218.1_Phasia_obesa_genome_assembly,_chromosome:_4	AUGUSTUS	intron	51640461	51643578	1	+	.	ID=g23259.t1.intron1;Parent=g23259.t1;
OX451218.1_Phasia_obesa_genome_assembly,_chromosome:_4	AUGUSTUS	CDS	51643579	51643832	1	+	1	ID=g23259.t1.CDS2;Parent=g23259.t1;
OX451218.1_Phasia_obesa_genome_assembly,_chromosome:_4	AUGUSTUS	exon	51643579	51643832	.	+	.	ID=g23259.t1.exon2;Parent=g23259.t1;
OX451218.1_Phasia_obesa_genome_assembly,_chromosome:_4	AUGUSTUS	intron	51643833	51644332	1	+	.	ID=g23259.t1.intron2;Parent=g23259.t1;
OX451218.1_Phasia_obesa_genome_assembly,_chromosome:_4	AUGUSTUS	CDS	51644333	51645189	1	+	2	ID=g23259.t1.CDS3;Parent=g23259.t1;
OX451218.1_Phasia_obesa_genome_assembly,_chromosome:_4	AUGUSTUS	exon	51644333	51645189	.	+	.	ID=g23259.t1.exon3;Parent=g23259.t1;
OX451218.1_Phasia_obesa_genome_assembly,_chromosome:_4	AUGUSTUS	stop_codon	51645187	51645189	.	+	0	ID=g23259.t1.stop1;Parent=g23259.t1;
OX451218.1_Phasia_obesa_genome_assembly,_chromosome:_4	AUGUSTUS	mRNA	51639829	51645189	0.94	+	.	ID=g23259.t2;Parent=g23259;
OX451218.1_Phasia_obesa_genome_assembly,_chromosome:_4	AUGUSTUS	start_codon	51639829	51639831	.	+	0	ID=g23259.t2.start1;Parent=g23259.t2;
OX451218.1_Phasia_obesa_genome_assembly,_chromosome:_4	AUGUSTUS	CDS	51639829	51640611	1	+	0	ID=g23259.t2.CDS1;Parent=g23259.t2;
OX451218.1_Phasia_obesa_genome_assembly,_chromosome:_4	AUGUSTUS	exon	51639829	51640611	.	+	.	ID=g23259.t2.exon1;Parent=g23259.t2;
OX451218.1_Phasia_obesa_genome_assembly,_chromosome:_4	AUGUSTUS	intron	51640612	51642798	0.97	+	.	ID=g23259.t2.intron1;Parent=g23259.t2;
OX451218.1_Phasia_obesa_genome_assembly,_chromosome:_4	AUGUSTUS	CDS	51642799	51643342	0.96	+	0	ID=g23259.t2.CDS2;Parent=g23259.t2;
OX451218.1_Phasia_obesa_genome_assembly,_chromosome:_4	AUGUSTUS	exon	51642799	51643342	.	+	.	ID=g23259.t2.exon2;Parent=g23259.t2;
OX451218.1_Phasia_obesa_genome_assembly,_chromosome:_4	AUGUSTUS	intron	51643343	51644332	1	+	.	ID=g23259.t2.intron2;Parent=g23259.t2;
OX451218.1_Phasia_obesa_genome_assembly,_chromosome:_4	AUGUSTUS	CDS	51644333	51645189	0.98	+	2	ID=g23259.t2.CDS3;Parent=g23259.t2;
OX451218.1_Phasia_obesa_genome_assembly,_chromosome:_4	AUGUSTUS	exon	51644333	51645189	.	+	.	ID=g23259.t2.exon3;Parent=g23259.t2;
OX451218.1_Phasia_obesa_genome_assembly,_chromosome:_4	AUGUSTUS	stop_codon	51645187	51645189	.	+	0	ID=g23259.t2.stop1;Parent=g23259.t2;
OX451218.1_Phasia_obesa_genome_assembly,_chromosome:_4	AUGUSTUS	gene	51667915	51669825	.	-	.	ID=g23260;
OX451218.1_Phasia_obesa_genome_assembly,_chromosome:_4	AUGUSTUS	mRNA	51667915	51668587	0.73	-	.	ID=g23260.t1;Parent=g23260;
OX451218.1_Phasia_obesa_genome_assembly,_chromosome:_4	AUGUSTUS	stop_codon	51667915	51667917	.	-	0	ID=g23260.t1.stop1;Parent=g23260.t1;
OX451218.1_Phasia_obesa_genome_assembly,_chromosome:_4	AUGUSTUS	CDS	51667915	51668419	0.96	-	1	ID=g23260.t1.CDS1;Parent=g23260.t1;
OX451218.1_Phasia_obesa_genome_assembly,_chromosome:_4	AUGUSTUS	exon	51667915	51668419	.	-	.	ID=g23260.t1.exon1;Parent=g23260.t1;
OX451218.1_Phasia_obesa_genome_assembly,_chromosome:_4	AUGUSTUS	intron	51668420	51668546	0.73	-	.	ID=g23260.t1.intron1;Parent=g23260.t1;
OX451218.1_Phasia_obesa_genome_assembly,_chromosome:_4	AUGUSTUS	CDS	51668547	51668587	0.73	-	0	ID=g23260.t1.CDS2;Parent=g23260.t1;
OX451218.1_Phasia_obesa_genome_assembly,_chromosome:_4	AUGUSTUS	exon	51668547	51668587	.	-	.	ID=g23260.t1.exon2;Parent=g23260.t1;
OX451218.1_Phasia_obesa_genome_assembly,_chromosome:_4	AUGUSTUS	start_codon	51668585	51668587	.	-	0	ID=g23260.t1.start1;Parent=g23260.t1;
OX451218.1_Phasia_obesa_genome_assembly,_chromosome:_4	AUGUSTUS	mRNA	51667915	51669825	0.5	-	.	ID=g23260.t2;Parent=g23260;
OX451218.1_Phasia_obesa_genome_assembly,_chromosome:_4	AUGUSTUS	stop_codon	51667915	51667917	.	-	0	ID=g23260.t2.stop1;Parent=g23260.t2;
OX451218.1_Phasia_obesa_genome_assembly,_chromosome:_4	AUGUSTUS	CDS	51667915	51668419	1	-	1	ID=g23260.t2.CDS1;Parent=g23260.t2;
OX451218.1_Phasia_obesa_genome_assembly,_chromosome:_4	AUGUSTUS	exon	51667915	51668419	.	-	.	ID=g23260.t2.exon1;Parent=g23260.t2;
OX451218.1_Phasia_obesa_genome_assembly,_chromosome:_4	AUGUSTUS	intron	51668420	51669334	0.5	-	.	ID=g23260.t2.intron1;Parent=g23260.t2;
OX451218.1_Phasia_obesa_genome_assembly,_chromosome:_4	AUGUSTUS	CDS	51669335	51669825	0.5	-	0	ID=g23260.t2.CDS2;Parent=g23260.t2;
OX451218.1_Phasia_obesa_genome_assembly,_chromosome:_4	AUGUSTUS	exon	51669335	51669825	.	-	.	ID=g23260.t2.exon2;Parent=g23260.t2;
OX451218.1_Phasia_obesa_genome_assembly,_chromosome:_4	AUGUSTUS	start_codon	51669823	51669825	.	-	0	ID=g23260.t2.start1;Parent=g23260.t2;
OX451218.1_Phasia_obesa_genome_assembly,_chromosome:_4	AUGUSTUS	gene	51676608	51678279	.	+	.	ID=g23261;
OX451218.1_Phasia_obesa_genome_assembly,_chromosome:_4	AUGUSTUS	mRNA	51676608	51678279	1	+	.	ID=g23261.t1;Parent=g23261;
OX451218.1_Phasia_obesa_genome_assembly,_chromosome:_4	AUGUSTUS	start_codon	51676608	51676610	.	+	0	ID=g23261.t1.start1;Parent=g23261.t1;
OX451218.1_Phasia_obesa_genome_assembly,_chromosome:_4	AUGUSTUS	CDS	51676608	51676783	1	+	0	ID=g23261.t1.CDS1;Parent=g23261.t1;
OX451218.1_Phasia_obesa_genome_assembly,_chromosome:_4	AUGUSTUS	exon	51676608	51676783	.	+	.	ID=g23261.t1.exon1;Parent=g23261.t1;
OX451218.1_Phasia_obesa_genome_assembly,_chromosome:_4	AUGUSTUS	intron	51676784	51677005	1	+	.	ID=g23261.t1.intron1;Parent=g23261.t1;
OX451218.1_Phasia_obesa_genome_assembly,_chromosome:_4	AUGUSTUS	CDS	51677006	51677576	1	+	1	ID=g23261.t1.CDS2;Parent=g23261.t1;
OX451218.1_Phasia_obesa_genome_assembly,_chromosome:_4	AUGUSTUS	exon	51677006	51677576	.	+	.	ID=g23261.t1.exon2;Parent=g23261.t1;
OX451218.1_Phasia_obesa_genome_assembly,_chromosome:_4	AUGUSTUS	intron	51677577	51677711	1	+	.	ID=g23261.t1.intron2;Parent=g23261.t1;
OX451218.1_Phasia_obesa_genome_assembly,_chromosome:_4	AUGUSTUS	CDS	51677712	51677952	1	+	0	ID=g23261.t1.CDS3;Parent=g23261.t1;
OX451218.1_Phasia_obesa_genome_assembly,_chromosome:_4	AUGUSTUS	exon	51677712	51677952	.	+	.	ID=g23261.t1.exon3;Parent=g23261.t1;
OX451218.1_Phasia_obesa_genome_assembly,_chromosome:_4	AUGUSTUS	intron	51677953	51678028	1	+	.	ID=g23261.t1.intron3;Parent=g23261.t1;
OX451218.1_Phasia_obesa_genome_assembly,_chromosome:_4	AUGUSTUS	CDS	51678029	51678279	1	+	2	ID=g23261.t1.CDS4;Parent=g23261.t1;
OX451218.1_Phasia_obesa_genome_assembly,_chromosome:_4	AUGUSTUS	exon	51678029	51678279	.	+	.	ID=g23261.t1.exon4;Parent=g23261.t1;
OX451218.1_Phasia_obesa_genome_assembly,_chromosome:_4	AUGUSTUS	stop_codon	51678277	51678279	.	+	0	ID=g23261.t1.stop1;Parent=g23261.t1;
OX451218.1_Phasia_obesa_genome_assembly,_chromosome:_4	AUGUSTUS	gene	51702142	51703200	.	-	.	ID=g23262;
OX451218.1_Phasia_obesa_genome_assembly,_chromosome:_4	AUGUSTUS	mRNA	51702142	51703200	0.48	-	.	ID=g23262.t1;Parent=g23262;
OX451218.1_Phasia_obesa_genome_assembly,_chromosome:_4	AUGUSTUS	stop_codon	51702142	51702144	.	-	0	ID=g23262.t1.stop1;Parent=g23262.t1;
OX451218.1_Phasia_obesa_genome_assembly,_chromosome:_4	AUGUSTUS	CDS	51702142	51703200	0.48	-	0	ID=g23262.t1.CDS1;Parent=g23262.t1;
OX451218.1_Phasia_obesa_genome_assembly,_chromosome:_4	AUGUSTUS	exon	51702142	51703200	.	-	.	ID=g23262.t1.exon1;Parent=g23262.t1;
OX451218.1_Phasia_obesa_genome_assembly,_chromosome:_4	AUGUSTUS	start_codon	51703198	51703200	.	-	0	ID=g23262.t1.start1;Parent=g23262.t1;
OX451218.1_Phasia_obesa_genome_assembly,_chromosome:_4	AUGUSTUS	gene	51703298	51704647	.	-	.	ID=g23263;
OX451218.1_Phasia_obesa_genome_assembly,_chromosome:_4	AUGUSTUS	mRNA	51703298	51704647	1	-	.	ID=g23263.t1;Parent=g23263;
OX451218.1_Phasia_obesa_genome_assembly,_chromosome:_4	AUGUSTUS	stop_codon	51703298	51703300	.	-	0	ID=g23263.t1.stop1;Parent=g23263.t1;
OX451218.1_Phasia_obesa_genome_assembly,_chromosome:_4	AUGUSTUS	CDS	51703298	51704647	1	-	0	ID=g23263.t1.CDS1;Parent=g23263.t1;
OX451218.1_Phasia_obesa_genome_assembly,_chromosome:_4	AUGUSTUS	exon	51703298	51704647	.	-	.	ID=g23263.t1.exon1;Parent=g23263.t1;
OX451218.1_Phasia_obesa_genome_assembly,_chromosome:_4	AUGUSTUS	start_codon	51704645	51704647	.	-	0	ID=g23263.t1.start1;Parent=g23263.t1;
OX451218.1_Phasia_obesa_genome_assembly,_chromosome:_4	AUGUSTUS	gene	51704715	51706043	.	-	.	ID=g23264;
OX451218.1_Phasia_obesa_genome_assembly,_chromosome:_4	AUGUSTUS	mRNA	51704715	51706043	1	-	.	ID=g23264.t1;Parent=g23264;
OX451218.1_Phasia_obesa_genome_assembly,_chromosome:_4	AUGUSTUS	stop_codon	51704715	51704717	.	-	0	ID=g23264.t1.stop1;Parent=g23264.t1;
OX451218.1_Phasia_obesa_genome_assembly,_chromosome:_4	AUGUSTUS	CDS	51704715	51706043	1	-	0	ID=g23264.t1.CDS1;Parent=g23264.t1;
OX451218.1_Phasia_obesa_genome_assembly,_chromosome:_4	AUGUSTUS	exon	51704715	51706043	.	-	.	ID=g23264.t1.exon1;Parent=g23264.t1;
OX451218.1_Phasia_obesa_genome_assembly,_chromosome:_4	AUGUSTUS	start_codon	51706041	51706043	.	-	0	ID=g23264.t1.start1;Parent=g23264.t1;
OX451218.1_Phasia_obesa_genome_assembly,_chromosome:_4	AUGUSTUS	gene	51717541	51717864	.	+	.	ID=g23265;
OX451218.1_Phasia_obesa_genome_assembly,_chromosome:_4	AUGUSTUS	mRNA	51717541	51717864	0.92	+	.	ID=g23265.t1;Parent=g23265;
OX451218.1_Phasia_obesa_genome_assembly,_chromosome:_4	AUGUSTUS	start_codon	51717541	51717543	.	+	0	ID=g23265.t1.start1;Parent=g23265.t1;
OX451218.1_Phasia_obesa_genome_assembly,_chromosome:_4	AUGUSTUS	CDS	51717541	51717864	0.92	+	0	ID=g23265.t1.CDS1;Parent=g23265.t1;
OX451218.1_Phasia_obesa_genome_assembly,_chromosome:_4	AUGUSTUS	exon	51717541	51717864	.	+	.	ID=g23265.t1.exon1;Parent=g23265.t1;
OX451218.1_Phasia_obesa_genome_assembly,_chromosome:_4	AUGUSTUS	stop_codon	51717862	51717864	.	+	0	ID=g23265.t1.stop1;Parent=g23265.t1;
OX451218.1_Phasia_obesa_genome_assembly,_chromosome:_4	AUGUSTUS	gene	51717845	51718147	.	+	.	ID=g23266;
OX451218.1_Phasia_obesa_genome_assembly,_chromosome:_4	AUGUSTUS	mRNA	51717845	51718147	1	+	.	ID=g23266.t1;Parent=g23266;
OX451218.1_Phasia_obesa_genome_assembly,_chromosome:_4	AUGUSTUS	start_codon	51717845	51717847	.	+	0	ID=g23266.t1.start1;Parent=g23266.t1;
OX451218.1_Phasia_obesa_genome_assembly,_chromosome:_4	AUGUSTUS	CDS	51717845	51718147	1	+	0	ID=g23266.t1.CDS1;Parent=g23266.t1;
OX451218.1_Phasia_obesa_genome_assembly,_chromosome:_4	AUGUSTUS	exon	51717845	51718147	.	+	.	ID=g23266.t1.exon1;Parent=g23266.t1;
OX451218.1_Phasia_obesa_genome_assembly,_chromosome:_4	AUGUSTUS	stop_codon	51718145	51718147	.	+	0	ID=g23266.t1.stop1;Parent=g23266.t1;
OX451218.1_Phasia_obesa_genome_assembly,_chromosome:_4	AUGUSTUS	gene	51727140	51727472	.	+	.	ID=g23267;
OX451218.1_Phasia_obesa_genome_assembly,_chromosome:_4	AUGUSTUS	mRNA	51727140	51727472	0.78	+	.	ID=g23267.t1;Parent=g23267;
OX451218.1_Phasia_obesa_genome_assembly,_chromosome:_4	AUGUSTUS	start_codon	51727140	51727142	.	+	0	ID=g23267.t1.start1;Parent=g23267.t1;
OX451218.1_Phasia_obesa_genome_assembly,_chromosome:_4	AUGUSTUS	CDS	51727140	51727472	0.78	+	0	ID=g23267.t1.CDS1;Parent=g23267.t1;
OX451218.1_Phasia_obesa_genome_assembly,_chromosome:_4	AUGUSTUS	exon	51727140	51727472	.	+	.	ID=g23267.t1.exon1;Parent=g23267.t1;
OX451218.1_Phasia_obesa_genome_assembly,_chromosome:_4	AUGUSTUS	stop_codon	51727470	51727472	.	+	0	ID=g23267.t1.stop1;Parent=g23267.t1;
OX451218.1_Phasia_obesa_genome_assembly,_chromosome:_4	AUGUSTUS	gene	51773852	51775708	.	+	.	ID=g23268;
OX451218.1_Phasia_obesa_genome_assembly,_chromosome:_4	AUGUSTUS	mRNA	51773852	51775708	1	+	.	ID=g23268.t1;Parent=g23268;
OX451218.1_Phasia_obesa_genome_assembly,_chromosome:_4	AUGUSTUS	start_codon	51773852	51773854	.	+	0	ID=g23268.t1.start1;Parent=g23268.t1;
OX451218.1_Phasia_obesa_genome_assembly,_chromosome:_4	AUGUSTUS	CDS	51773852	51775708	1	+	0	ID=g23268.t1.CDS1;Parent=g23268.t1;
OX451218.1_Phasia_obesa_genome_assembly,_chromosome:_4	AUGUSTUS	exon	51773852	51775708	.	+	.	ID=g23268.t1.exon1;Parent=g23268.t1;
OX451218.1_Phasia_obesa_genome_assembly,_chromosome:_4	AUGUSTUS	stop_codon	51775706	51775708	.	+	0	ID=g23268.t1.stop1;Parent=g23268.t1;
OX451218.1_Phasia_obesa_genome_assembly,_chromosome:_4	AUGUSTUS	gene	51776535	51777038	.	-	.	ID=g23269;
OX451218.1_Phasia_obesa_genome_assembly,_chromosome:_4	AUGUSTUS	mRNA	51776535	51777038	1	-	.	ID=g23269.t1;Parent=g23269;
OX451218.1_Phasia_obesa_genome_assembly,_chromosome:_4	AUGUSTUS	stop_codon	51776535	51776537	.	-	0	ID=g23269.t1.stop1;Parent=g23269.t1;
OX451218.1_Phasia_obesa_genome_assembly,_chromosome:_4	AUGUSTUS	CDS	51776535	51776665	1	-	2	ID=g23269.t1.CDS1;Parent=g23269.t1;
OX451218.1_Phasia_obesa_genome_assembly,_chromosome:_4	AUGUSTUS	exon	51776535	51776665	.	-	.	ID=g23269.t1.exon1;Parent=g23269.t1;
OX451218.1_Phasia_obesa_genome_assembly,_chromosome:_4	AUGUSTUS	intron	51776666	51776772	1	-	.	ID=g23269.t1.intron1;Parent=g23269.t1;
OX451218.1_Phasia_obesa_genome_assembly,_chromosome:_4	AUGUSTUS	CDS	51776773	51776891	1	-	1	ID=g23269.t1.CDS2;Parent=g23269.t1;
OX451218.1_Phasia_obesa_genome_assembly,_chromosome:_4	AUGUSTUS	exon	51776773	51776891	.	-	.	ID=g23269.t1.exon2;Parent=g23269.t1;
OX451218.1_Phasia_obesa_genome_assembly,_chromosome:_4	AUGUSTUS	intron	51776892	51776952	1	-	.	ID=g23269.t1.intron2;Parent=g23269.t1;
OX451218.1_Phasia_obesa_genome_assembly,_chromosome:_4	AUGUSTUS	CDS	51776953	51777038	1	-	0	ID=g23269.t1.CDS3;Parent=g23269.t1;
OX451218.1_Phasia_obesa_genome_assembly,_chromosome:_4	AUGUSTUS	exon	51776953	51777038	.	-	.	ID=g23269.t1.exon3;Parent=g23269.t1;
OX451218.1_Phasia_obesa_genome_assembly,_chromosome:_4	AUGUSTUS	start_codon	51777036	51777038	.	-	0	ID=g23269.t1.start1;Parent=g23269.t1;
OX451218.1_Phasia_obesa_genome_assembly,_chromosome:_4	AUGUSTUS	gene	51784290	51784652	.	-	.	ID=g23270;
OX451218.1_Phasia_obesa_genome_assembly,_chromosome:_4	AUGUSTUS	mRNA	51784290	51784652	0.49	-	.	ID=g23270.t1;Parent=g23270;
OX451218.1_Phasia_obesa_genome_assembly,_chromosome:_4	AUGUSTUS	stop_codon	51784290	51784292	.	-	0	ID=g23270.t1.stop1;Parent=g23270.t1;
OX451218.1_Phasia_obesa_genome_assembly,_chromosome:_4	AUGUSTUS	CDS	51784290	51784422	1	-	1	ID=g23270.t1.CDS1;Parent=g23270.t1;
OX451218.1_Phasia_obesa_genome_assembly,_chromosome:_4	AUGUSTUS	exon	51784290	51784422	.	-	.	ID=g23270.t1.exon1;Parent=g23270.t1;
OX451218.1_Phasia_obesa_genome_assembly,_chromosome:_4	AUGUSTUS	intron	51784423	51784486	1	-	.	ID=g23270.t1.intron1;Parent=g23270.t1;
OX451218.1_Phasia_obesa_genome_assembly,_chromosome:_4	AUGUSTUS	CDS	51784487	51784557	0.52	-	0	ID=g23270.t1.CDS2;Parent=g23270.t1;
OX451218.1_Phasia_obesa_genome_assembly,_chromosome:_4	AUGUSTUS	exon	51784487	51784557	.	-	.	ID=g23270.t1.exon2;Parent=g23270.t1;
OX451218.1_Phasia_obesa_genome_assembly,_chromosome:_4	AUGUSTUS	intron	51784558	51784625	0.49	-	.	ID=g23270.t1.intron2;Parent=g23270.t1;
OX451218.1_Phasia_obesa_genome_assembly,_chromosome:_4	AUGUSTUS	CDS	51784626	51784652	0.49	-	0	ID=g23270.t1.CDS3;Parent=g23270.t1;
OX451218.1_Phasia_obesa_genome_assembly,_chromosome:_4	AUGUSTUS	exon	51784626	51784652	.	-	.	ID=g23270.t1.exon3;Parent=g23270.t1;
OX451218.1_Phasia_obesa_genome_assembly,_chromosome:_4	AUGUSTUS	start_codon	51784650	51784652	.	-	0	ID=g23270.t1.start1;Parent=g23270.t1;
OX451218.1_Phasia_obesa_genome_assembly,_chromosome:_4	AUGUSTUS	gene	51789983	51790612	.	-	.	ID=g23271;
OX451218.1_Phasia_obesa_genome_assembly,_chromosome:_4	AUGUSTUS	mRNA	51789983	51790612	1	-	.	ID=g23271.t1;Parent=g23271;
OX451218.1_Phasia_obesa_genome_assembly,_chromosome:_4	AUGUSTUS	stop_codon	51789983	51789985	.	-	0	ID=g23271.t1.stop1;Parent=g23271.t1;
OX451218.1_Phasia_obesa_genome_assembly,_chromosome:_4	AUGUSTUS	CDS	51789983	51790612	1	-	0	ID=g23271.t1.CDS1;Parent=g23271.t1;
OX451218.1_Phasia_obesa_genome_assembly,_chromosome:_4	AUGUSTUS	exon	51789983	51790612	.	-	.	ID=g23271.t1.exon1;Parent=g23271.t1;
OX451218.1_Phasia_obesa_genome_assembly,_chromosome:_4	AUGUSTUS	start_codon	51790610	51790612	.	-	0	ID=g23271.t1.start1;Parent=g23271.t1;
OX451218.1_Phasia_obesa_genome_assembly,_chromosome:_4	AUGUSTUS	gene	51803588	51816312	.	-	.	ID=g23272;
OX451218.1_Phasia_obesa_genome_assembly,_chromosome:_4	AUGUSTUS	mRNA	51803588	51816312	0.43	-	.	ID=g23272.t1;Parent=g23272;
OX451218.1_Phasia_obesa_genome_assembly,_chromosome:_4	AUGUSTUS	stop_codon	51803588	51803590	.	-	0	ID=g23272.t1.stop1;Parent=g23272.t1;
OX451218.1_Phasia_obesa_genome_assembly,_chromosome:_4	AUGUSTUS	CDS	51803588	51803776	0.43	-	0	ID=g23272.t1.CDS1;Parent=g23272.t1;
OX451218.1_Phasia_obesa_genome_assembly,_chromosome:_4	AUGUSTUS	exon	51803588	51803776	.	-	.	ID=g23272.t1.exon1;Parent=g23272.t1;
OX451218.1_Phasia_obesa_genome_assembly,_chromosome:_4	AUGUSTUS	intron	51803777	51816192	0.43	-	.	ID=g23272.t1.intron1;Parent=g23272.t1;
OX451218.1_Phasia_obesa_genome_assembly,_chromosome:_4	AUGUSTUS	CDS	51816193	51816312	0.61	-	0	ID=g23272.t1.CDS2;Parent=g23272.t1;
OX451218.1_Phasia_obesa_genome_assembly,_chromosome:_4	AUGUSTUS	exon	51816193	51816312	.	-	.	ID=g23272.t1.exon2;Parent=g23272.t1;
OX451218.1_Phasia_obesa_genome_assembly,_chromosome:_4	AUGUSTUS	start_codon	51816310	51816312	.	-	0	ID=g23272.t1.start1;Parent=g23272.t1;
OX451218.1_Phasia_obesa_genome_assembly,_chromosome:_4	AUGUSTUS	gene	51820835	51822122	.	+	.	ID=g23273;
OX451218.1_Phasia_obesa_genome_assembly,_chromosome:_4	AUGUSTUS	mRNA	51820835	51822122	1	+	.	ID=g23273.t1;Parent=g23273;
OX451218.1_Phasia_obesa_genome_assembly,_chromosome:_4	AUGUSTUS	start_codon	51820835	51820837	.	+	0	ID=g23273.t1.start1;Parent=g23273.t1;
OX451218.1_Phasia_obesa_genome_assembly,_chromosome:_4	AUGUSTUS	CDS	51820835	51820928	1	+	0	ID=g23273.t1.CDS1;Parent=g23273.t1;
OX451218.1_Phasia_obesa_genome_assembly,_chromosome:_4	AUGUSTUS	exon	51820835	51820928	.	+	.	ID=g23273.t1.exon1;Parent=g23273.t1;
OX451218.1_Phasia_obesa_genome_assembly,_chromosome:_4	AUGUSTUS	intron	51820929	51820992	1	+	.	ID=g23273.t1.intron1;Parent=g23273.t1;
OX451218.1_Phasia_obesa_genome_assembly,_chromosome:_4	AUGUSTUS	CDS	51820993	51822122	1	+	2	ID=g23273.t1.CDS2;Parent=g23273.t1;
OX451218.1_Phasia_obesa_genome_assembly,_chromosome:_4	AUGUSTUS	exon	51820993	51822122	.	+	.	ID=g23273.t1.exon2;Parent=g23273.t1;
OX451218.1_Phasia_obesa_genome_assembly,_chromosome:_4	AUGUSTUS	stop_codon	51822120	51822122	.	+	0	ID=g23273.t1.stop1;Parent=g23273.t1;
OX451218.1_Phasia_obesa_genome_assembly,_chromosome:_4	AUGUSTUS	gene	51822322	51823405	.	-	.	ID=g23274;
OX451218.1_Phasia_obesa_genome_assembly,_chromosome:_4	AUGUSTUS	mRNA	51822322	51823405	1	-	.	ID=g23274.t1;Parent=g23274;
OX451218.1_Phasia_obesa_genome_assembly,_chromosome:_4	AUGUSTUS	stop_codon	51822322	51822324	.	-	0	ID=g23274.t1.stop1;Parent=g23274.t1;
OX451218.1_Phasia_obesa_genome_assembly,_chromosome:_4	AUGUSTUS	CDS	51822322	51822962	1	-	2	ID=g23274.t1.CDS1;Parent=g23274.t1;
OX451218.1_Phasia_obesa_genome_assembly,_chromosome:_4	AUGUSTUS	exon	51822322	51822962	.	-	.	ID=g23274.t1.exon1;Parent=g23274.t1;
OX451218.1_Phasia_obesa_genome_assembly,_chromosome:_4	AUGUSTUS	intron	51822963	51823040	1	-	.	ID=g23274.t1.intron1;Parent=g23274.t1;
OX451218.1_Phasia_obesa_genome_assembly,_chromosome:_4	AUGUSTUS	CDS	51823041	51823221	1	-	0	ID=g23274.t1.CDS2;Parent=g23274.t1;
OX451218.1_Phasia_obesa_genome_assembly,_chromosome:_4	AUGUSTUS	exon	51823041	51823221	.	-	.	ID=g23274.t1.exon2;Parent=g23274.t1;
OX451218.1_Phasia_obesa_genome_assembly,_chromosome:_4	AUGUSTUS	intron	51823222	51823282	1	-	.	ID=g23274.t1.intron2;Parent=g23274.t1;
OX451218.1_Phasia_obesa_genome_assembly,_chromosome:_4	AUGUSTUS	CDS	51823283	51823405	1	-	0	ID=g23274.t1.CDS3;Parent=g23274.t1;
OX451218.1_Phasia_obesa_genome_assembly,_chromosome:_4	AUGUSTUS	exon	51823283	51823405	.	-	.	ID=g23274.t1.exon3;Parent=g23274.t1;
OX451218.1_Phasia_obesa_genome_assembly,_chromosome:_4	AUGUSTUS	start_codon	51823403	51823405	.	-	0	ID=g23274.t1.start1;Parent=g23274.t1;
OX451218.1_Phasia_obesa_genome_assembly,_chromosome:_4	AUGUSTUS	gene	51838682	51839086	.	-	.	ID=g23275;
OX451218.1_Phasia_obesa_genome_assembly,_chromosome:_4	AUGUSTUS	mRNA	51838682	51839086	1	-	.	ID=g23275.t1;Parent=g23275;
OX451218.1_Phasia_obesa_genome_assembly,_chromosome:_4	AUGUSTUS	stop_codon	51838682	51838684	.	-	0	ID=g23275.t1.stop1;Parent=g23275.t1;
OX451218.1_Phasia_obesa_genome_assembly,_chromosome:_4	AUGUSTUS	CDS	51838682	51839086	1	-	0	ID=g23275.t1.CDS1;Parent=g23275.t1;
OX451218.1_Phasia_obesa_genome_assembly,_chromosome:_4	AUGUSTUS	exon	51838682	51839086	.	-	.	ID=g23275.t1.exon1;Parent=g23275.t1;
OX451218.1_Phasia_obesa_genome_assembly,_chromosome:_4	AUGUSTUS	start_codon	51839084	51839086	.	-	0	ID=g23275.t1.start1;Parent=g23275.t1;
OX451218.1_Phasia_obesa_genome_assembly,_chromosome:_4	AUGUSTUS	gene	51839597	51840468	.	-	.	ID=g23276;
OX451218.1_Phasia_obesa_genome_assembly,_chromosome:_4	AUGUSTUS	mRNA	51839597	51840468	1	-	.	ID=g23276.t1;Parent=g23276;
OX451218.1_Phasia_obesa_genome_assembly,_chromosome:_4	AUGUSTUS	stop_codon	51839597	51839599	.	-	0	ID=g23276.t1.stop1;Parent=g23276.t1;
OX451218.1_Phasia_obesa_genome_assembly,_chromosome:_4	AUGUSTUS	CDS	51839597	51839630	1	-	1	ID=g23276.t1.CDS1;Parent=g23276.t1;
OX451218.1_Phasia_obesa_genome_assembly,_chromosome:_4	AUGUSTUS	exon	51839597	51839630	.	-	.	ID=g23276.t1.exon1;Parent=g23276.t1;
OX451218.1_Phasia_obesa_genome_assembly,_chromosome:_4	AUGUSTUS	intron	51839631	51839713	1	-	.	ID=g23276.t1.intron1;Parent=g23276.t1;
OX451218.1_Phasia_obesa_genome_assembly,_chromosome:_4	AUGUSTUS	CDS	51839714	51840468	1	-	0	ID=g23276.t1.CDS2;Parent=g23276.t1;
OX451218.1_Phasia_obesa_genome_assembly,_chromosome:_4	AUGUSTUS	exon	51839714	51840468	.	-	.	ID=g23276.t1.exon2;Parent=g23276.t1;
OX451218.1_Phasia_obesa_genome_assembly,_chromosome:_4	AUGUSTUS	start_codon	51840466	51840468	.	-	0	ID=g23276.t1.start1;Parent=g23276.t1;
OX451218.1_Phasia_obesa_genome_assembly,_chromosome:_4	AUGUSTUS	gene	51840509	51840964	.	-	.	ID=g23277;
OX451218.1_Phasia_obesa_genome_assembly,_chromosome:_4	AUGUSTUS	mRNA	51840509	51840964	1	-	.	ID=g23277.t1;Parent=g23277;
OX451218.1_Phasia_obesa_genome_assembly,_chromosome:_4	AUGUSTUS	stop_codon	51840509	51840511	.	-	0	ID=g23277.t1.stop1;Parent=g23277.t1;
OX451218.1_Phasia_obesa_genome_assembly,_chromosome:_4	AUGUSTUS	CDS	51840509	51840964	1	-	0	ID=g23277.t1.CDS1;Parent=g23277.t1;
OX451218.1_Phasia_obesa_genome_assembly,_chromosome:_4	AUGUSTUS	exon	51840509	51840964	.	-	.	ID=g23277.t1.exon1;Parent=g23277.t1;
OX451218.1_Phasia_obesa_genome_assembly,_chromosome:_4	AUGUSTUS	start_codon	51840962	51840964	.	-	0	ID=g23277.t1.start1;Parent=g23277.t1;
OX451218.1_Phasia_obesa_genome_assembly,_chromosome:_4	AUGUSTUS	gene	51860262	51862053	.	+	.	ID=g23278;
OX451218.1_Phasia_obesa_genome_assembly,_chromosome:_4	AUGUSTUS	mRNA	51860262	51862053	0.99	+	.	ID=g23278.t1;Parent=g23278;
OX451218.1_Phasia_obesa_genome_assembly,_chromosome:_4	AUGUSTUS	start_codon	51860262	51860264	.	+	0	ID=g23278.t1.start1;Parent=g23278.t1;
OX451218.1_Phasia_obesa_genome_assembly,_chromosome:_4	AUGUSTUS	CDS	51860262	51860355	1	+	0	ID=g23278.t1.CDS1;Parent=g23278.t1;
OX451218.1_Phasia_obesa_genome_assembly,_chromosome:_4	AUGUSTUS	exon	51860262	51860355	.	+	.	ID=g23278.t1.exon1;Parent=g23278.t1;
OX451218.1_Phasia_obesa_genome_assembly,_chromosome:_4	AUGUSTUS	intron	51860356	51860974	1	+	.	ID=g23278.t1.intron1;Parent=g23278.t1;
OX451218.1_Phasia_obesa_genome_assembly,_chromosome:_4	AUGUSTUS	CDS	51860975	51861438	0.99	+	2	ID=g23278.t1.CDS2;Parent=g23278.t1;
OX451218.1_Phasia_obesa_genome_assembly,_chromosome:_4	AUGUSTUS	exon	51860975	51861438	.	+	.	ID=g23278.t1.exon2;Parent=g23278.t1;
OX451218.1_Phasia_obesa_genome_assembly,_chromosome:_4	AUGUSTUS	intron	51861439	51861531	0.99	+	.	ID=g23278.t1.intron2;Parent=g23278.t1;
OX451218.1_Phasia_obesa_genome_assembly,_chromosome:_4	AUGUSTUS	CDS	51861532	51862053	0.99	+	0	ID=g23278.t1.CDS3;Parent=g23278.t1;
OX451218.1_Phasia_obesa_genome_assembly,_chromosome:_4	AUGUSTUS	exon	51861532	51862053	.	+	.	ID=g23278.t1.exon3;Parent=g23278.t1;
OX451218.1_Phasia_obesa_genome_assembly,_chromosome:_4	AUGUSTUS	stop_codon	51862051	51862053	.	+	0	ID=g23278.t1.stop1;Parent=g23278.t1;
OX451218.1_Phasia_obesa_genome_assembly,_chromosome:_4	AUGUSTUS	gene	51862138	51862755	.	+	.	ID=g23279;
OX451218.1_Phasia_obesa_genome_assembly,_chromosome:_4	AUGUSTUS	mRNA	51862138	51862755	0.28	+	.	ID=g23279.t1;Parent=g23279;
OX451218.1_Phasia_obesa_genome_assembly,_chromosome:_4	AUGUSTUS	start_codon	51862138	51862140	.	+	0	ID=g23279.t1.start1;Parent=g23279.t1;
OX451218.1_Phasia_obesa_genome_assembly,_chromosome:_4	AUGUSTUS	CDS	51862138	51862354	0.28	+	0	ID=g23279.t1.CDS1;Parent=g23279.t1;
OX451218.1_Phasia_obesa_genome_assembly,_chromosome:_4	AUGUSTUS	exon	51862138	51862354	.	+	.	ID=g23279.t1.exon1;Parent=g23279.t1;
OX451218.1_Phasia_obesa_genome_assembly,_chromosome:_4	AUGUSTUS	intron	51862355	51862522	0.31	+	.	ID=g23279.t1.intron1;Parent=g23279.t1;
OX451218.1_Phasia_obesa_genome_assembly,_chromosome:_4	AUGUSTUS	CDS	51862523	51862755	0.52	+	2	ID=g23279.t1.CDS2;Parent=g23279.t1;
OX451218.1_Phasia_obesa_genome_assembly,_chromosome:_4	AUGUSTUS	exon	51862523	51862755	.	+	.	ID=g23279.t1.exon2;Parent=g23279.t1;
OX451218.1_Phasia_obesa_genome_assembly,_chromosome:_4	AUGUSTUS	stop_codon	51862753	51862755	.	+	0	ID=g23279.t1.stop1;Parent=g23279.t1;
OX451218.1_Phasia_obesa_genome_assembly,_chromosome:_4	AUGUSTUS	gene	51883991	51936860	.	+	.	ID=g23280;
OX451218.1_Phasia_obesa_genome_assembly,_chromosome:_4	AUGUSTUS	mRNA	51883991	51884298	1	+	.	ID=g23280.t1;Parent=g23280;
OX451218.1_Phasia_obesa_genome_assembly,_chromosome:_4	AUGUSTUS	start_codon	51883991	51883993	.	+	0	ID=g23280.t1.start1;Parent=g23280.t1;
OX451218.1_Phasia_obesa_genome_assembly,_chromosome:_4	AUGUSTUS	CDS	51883991	51884206	1	+	0	ID=g23280.t1.CDS1;Parent=g23280.t1;
OX451218.1_Phasia_obesa_genome_assembly,_chromosome:_4	AUGUSTUS	exon	51883991	51884206	.	+	.	ID=g23280.t1.exon1;Parent=g23280.t1;
OX451218.1_Phasia_obesa_genome_assembly,_chromosome:_4	AUGUSTUS	intron	51884207	51884265	1	+	.	ID=g23280.t1.intron1;Parent=g23280.t1;
OX451218.1_Phasia_obesa_genome_assembly,_chromosome:_4	AUGUSTUS	CDS	51884266	51884298	1	+	0	ID=g23280.t1.CDS2;Parent=g23280.t1;
OX451218.1_Phasia_obesa_genome_assembly,_chromosome:_4	AUGUSTUS	exon	51884266	51884298	.	+	.	ID=g23280.t1.exon2;Parent=g23280.t1;
OX451218.1_Phasia_obesa_genome_assembly,_chromosome:_4	AUGUSTUS	stop_codon	51884296	51884298	.	+	0	ID=g23280.t1.stop1;Parent=g23280.t1;
OX451218.1_Phasia_obesa_genome_assembly,_chromosome:_4	AUGUSTUS	mRNA	51883991	51884463	0.9	+	.	ID=g23280.t2;Parent=g23280;
OX451218.1_Phasia_obesa_genome_assembly,_chromosome:_4	AUGUSTUS	start_codon	51883991	51883993	.	+	0	ID=g23280.t2.start1;Parent=g23280.t2;
OX451218.1_Phasia_obesa_genome_assembly,_chromosome:_4	AUGUSTUS	CDS	51883991	51884377	0.97	+	0	ID=g23280.t2.CDS1;Parent=g23280.t2;
OX451218.1_Phasia_obesa_genome_assembly,_chromosome:_4	AUGUSTUS	exon	51883991	51884377	.	+	.	ID=g23280.t2.exon1;Parent=g23280.t2;
OX451218.1_Phasia_obesa_genome_assembly,_chromosome:_4	AUGUSTUS	intron	51884378	51884436	0.9	+	.	ID=g23280.t2.intron1;Parent=g23280.t2;
OX451218.1_Phasia_obesa_genome_assembly,_chromosome:_4	AUGUSTUS	CDS	51884437	51884463	0.9	+	0	ID=g23280.t2.CDS2;Parent=g23280.t2;
OX451218.1_Phasia_obesa_genome_assembly,_chromosome:_4	AUGUSTUS	exon	51884437	51884463	.	+	.	ID=g23280.t2.exon2;Parent=g23280.t2;
OX451218.1_Phasia_obesa_genome_assembly,_chromosome:_4	AUGUSTUS	stop_codon	51884461	51884463	.	+	0	ID=g23280.t2.stop1;Parent=g23280.t2;
OX451218.1_Phasia_obesa_genome_assembly,_chromosome:_4	AUGUSTUS	mRNA	51883991	51884681	0.73	+	.	ID=g23280.t3;Parent=g23280;
OX451218.1_Phasia_obesa_genome_assembly,_chromosome:_4	AUGUSTUS	start_codon	51883991	51883993	.	+	0	ID=g23280.t3.start1;Parent=g23280.t3;
OX451218.1_Phasia_obesa_genome_assembly,_chromosome:_4	AUGUSTUS	CDS	51883991	51884377	1	+	0	ID=g23280.t3.CDS1;Parent=g23280.t3;
OX451218.1_Phasia_obesa_genome_assembly,_chromosome:_4	AUGUSTUS	exon	51883991	51884377	.	+	.	ID=g23280.t3.exon1;Parent=g23280.t3;
OX451218.1_Phasia_obesa_genome_assembly,_chromosome:_4	AUGUSTUS	intron	51884378	51884660	0.73	+	.	ID=g23280.t3.intron1;Parent=g23280.t3;
OX451218.1_Phasia_obesa_genome_assembly,_chromosome:_4	AUGUSTUS	CDS	51884661	51884681	0.73	+	0	ID=g23280.t3.CDS2;Parent=g23280.t3;
OX451218.1_Phasia_obesa_genome_assembly,_chromosome:_4	AUGUSTUS	exon	51884661	51884681	.	+	.	ID=g23280.t3.exon2;Parent=g23280.t3;
OX451218.1_Phasia_obesa_genome_assembly,_chromosome:_4	AUGUSTUS	stop_codon	51884679	51884681	.	+	0	ID=g23280.t3.stop1;Parent=g23280.t3;
OX451218.1_Phasia_obesa_genome_assembly,_chromosome:_4	AUGUSTUS	mRNA	51883991	51936860	0.05	+	.	ID=g23280.t4;Parent=g23280;
OX451218.1_Phasia_obesa_genome_assembly,_chromosome:_4	AUGUSTUS	start_codon	51883991	51883993	.	+	0	ID=g23280.t4.start1;Parent=g23280.t4;
OX451218.1_Phasia_obesa_genome_assembly,_chromosome:_4	AUGUSTUS	CDS	51883991	51884387	0.56	+	0	ID=g23280.t4.CDS1;Parent=g23280.t4;
OX451218.1_Phasia_obesa_genome_assembly,_chromosome:_4	AUGUSTUS	exon	51883991	51884387	.	+	.	ID=g23280.t4.exon1;Parent=g23280.t4;
OX451218.1_Phasia_obesa_genome_assembly,_chromosome:_4	AUGUSTUS	intron	51884388	51884660	0.53	+	.	ID=g23280.t4.intron1;Parent=g23280.t4;
OX451218.1_Phasia_obesa_genome_assembly,_chromosome:_4	AUGUSTUS	CDS	51884661	51885175	0.31	+	2	ID=g23280.t4.CDS2;Parent=g23280.t4;
OX451218.1_Phasia_obesa_genome_assembly,_chromosome:_4	AUGUSTUS	exon	51884661	51885175	.	+	.	ID=g23280.t4.exon2;Parent=g23280.t4;
OX451218.1_Phasia_obesa_genome_assembly,_chromosome:_4	AUGUSTUS	intron	51885176	51885376	0.46	+	.	ID=g23280.t4.intron2;Parent=g23280.t4;
OX451218.1_Phasia_obesa_genome_assembly,_chromosome:_4	AUGUSTUS	CDS	51885377	51885731	0.38	+	0	ID=g23280.t4.CDS3;Parent=g23280.t4;
OX451218.1_Phasia_obesa_genome_assembly,_chromosome:_4	AUGUSTUS	exon	51885377	51885731	.	+	.	ID=g23280.t4.exon3;Parent=g23280.t4;
OX451218.1_Phasia_obesa_genome_assembly,_chromosome:_4	AUGUSTUS	intron	51885732	51936714	0.2	+	.	ID=g23280.t4.intron3;Parent=g23280.t4;
OX451218.1_Phasia_obesa_genome_assembly,_chromosome:_4	AUGUSTUS	CDS	51936715	51936860	0.59	+	2	ID=g23280.t4.CDS4;Parent=g23280.t4;
OX451218.1_Phasia_obesa_genome_assembly,_chromosome:_4	AUGUSTUS	exon	51936715	51936860	.	+	.	ID=g23280.t4.exon4;Parent=g23280.t4;
OX451218.1_Phasia_obesa_genome_assembly,_chromosome:_4	AUGUSTUS	stop_codon	51936858	51936860	.	+	0	ID=g23280.t4.stop1;Parent=g23280.t4;
OX451218.1_Phasia_obesa_genome_assembly,_chromosome:_4	AUGUSTUS	gene	51971634	51972044	.	-	.	ID=g23281;
OX451218.1_Phasia_obesa_genome_assembly,_chromosome:_4	AUGUSTUS	mRNA	51971634	51972044	0.82	-	.	ID=g23281.t1;Parent=g23281;
OX451218.1_Phasia_obesa_genome_assembly,_chromosome:_4	AUGUSTUS	stop_codon	51971634	51971636	.	-	0	ID=g23281.t1.stop1;Parent=g23281.t1;
OX451218.1_Phasia_obesa_genome_assembly,_chromosome:_4	AUGUSTUS	CDS	51971634	51972044	0.82	-	0	ID=g23281.t1.CDS1;Parent=g23281.t1;
OX451218.1_Phasia_obesa_genome_assembly,_chromosome:_4	AUGUSTUS	exon	51971634	51972044	.	-	.	ID=g23281.t1.exon1;Parent=g23281.t1;
OX451218.1_Phasia_obesa_genome_assembly,_chromosome:_4	AUGUSTUS	start_codon	51972042	51972044	.	-	0	ID=g23281.t1.start1;Parent=g23281.t1;
OX451218.1_Phasia_obesa_genome_assembly,_chromosome:_4	AUGUSTUS	gene	51973153	51975146	.	-	.	ID=g23282;
OX451218.1_Phasia_obesa_genome_assembly,_chromosome:_4	AUGUSTUS	mRNA	51973153	51975146	1	-	.	ID=g23282.t1;Parent=g23282;
OX451218.1_Phasia_obesa_genome_assembly,_chromosome:_4	AUGUSTUS	stop_codon	51973153	51973155	.	-	0	ID=g23282.t1.stop1;Parent=g23282.t1;
OX451218.1_Phasia_obesa_genome_assembly,_chromosome:_4	AUGUSTUS	CDS	51973153	51975026	1	-	2	ID=g23282.t1.CDS1;Parent=g23282.t1;
OX451218.1_Phasia_obesa_genome_assembly,_chromosome:_4	AUGUSTUS	exon	51973153	51975026	.	-	.	ID=g23282.t1.exon1;Parent=g23282.t1;
OX451218.1_Phasia_obesa_genome_assembly,_chromosome:_4	AUGUSTUS	intron	51975027	51975088	1	-	.	ID=g23282.t1.intron1;Parent=g23282.t1;
OX451218.1_Phasia_obesa_genome_assembly,_chromosome:_4	AUGUSTUS	CDS	51975089	51975146	1	-	0	ID=g23282.t1.CDS2;Parent=g23282.t1;
OX451218.1_Phasia_obesa_genome_assembly,_chromosome:_4	AUGUSTUS	exon	51975089	51975146	.	-	.	ID=g23282.t1.exon2;Parent=g23282.t1;
OX451218.1_Phasia_obesa_genome_assembly,_chromosome:_4	AUGUSTUS	start_codon	51975144	51975146	.	-	0	ID=g23282.t1.start1;Parent=g23282.t1;
OX451218.1_Phasia_obesa_genome_assembly,_chromosome:_4	AUGUSTUS	gene	51975328	51976572	.	-	.	ID=g23283;
OX451218.1_Phasia_obesa_genome_assembly,_chromosome:_4	AUGUSTUS	mRNA	51975328	51976572	1	-	.	ID=g23283.t1;Parent=g23283;
OX451218.1_Phasia_obesa_genome_assembly,_chromosome:_4	AUGUSTUS	stop_codon	51975328	51975330	.	-	0	ID=g23283.t1.stop1;Parent=g23283.t1;
OX451218.1_Phasia_obesa_genome_assembly,_chromosome:_4	AUGUSTUS	CDS	51975328	51976572	1	-	0	ID=g23283.t1.CDS1;Parent=g23283.t1;
OX451218.1_Phasia_obesa_genome_assembly,_chromosome:_4	AUGUSTUS	exon	51975328	51976572	.	-	.	ID=g23283.t1.exon1;Parent=g23283.t1;
OX451218.1_Phasia_obesa_genome_assembly,_chromosome:_4	AUGUSTUS	start_codon	51976570	51976572	.	-	0	ID=g23283.t1.start1;Parent=g23283.t1;
OX451218.1_Phasia_obesa_genome_assembly,_chromosome:_4	AUGUSTUS	gene	51994241	51994905	.	+	.	ID=g23284;
OX451218.1_Phasia_obesa_genome_assembly,_chromosome:_4	AUGUSTUS	mRNA	51994241	51994905	0.99	+	.	ID=g23284.t1;Parent=g23284;
OX451218.1_Phasia_obesa_genome_assembly,_chromosome:_4	AUGUSTUS	start_codon	51994241	51994243	.	+	0	ID=g23284.t1.start1;Parent=g23284.t1;
OX451218.1_Phasia_obesa_genome_assembly,_chromosome:_4	AUGUSTUS	CDS	51994241	51994291	1	+	0	ID=g23284.t1.CDS1;Parent=g23284.t1;
OX451218.1_Phasia_obesa_genome_assembly,_chromosome:_4	AUGUSTUS	exon	51994241	51994291	.	+	.	ID=g23284.t1.exon1;Parent=g23284.t1;
OX451218.1_Phasia_obesa_genome_assembly,_chromosome:_4	AUGUSTUS	intron	51994292	51994350	1	+	.	ID=g23284.t1.intron1;Parent=g23284.t1;
OX451218.1_Phasia_obesa_genome_assembly,_chromosome:_4	AUGUSTUS	CDS	51994351	51994905	0.99	+	0	ID=g23284.t1.CDS2;Parent=g23284.t1;
OX451218.1_Phasia_obesa_genome_assembly,_chromosome:_4	AUGUSTUS	exon	51994351	51994905	.	+	.	ID=g23284.t1.exon2;Parent=g23284.t1;
OX451218.1_Phasia_obesa_genome_assembly,_chromosome:_4	AUGUSTUS	stop_codon	51994903	51994905	.	+	0	ID=g23284.t1.stop1;Parent=g23284.t1;
OX451218.1_Phasia_obesa_genome_assembly,_chromosome:_4	AUGUSTUS	gene	52015708	52015929	.	-	.	ID=g23285;
OX451218.1_Phasia_obesa_genome_assembly,_chromosome:_4	AUGUSTUS	mRNA	52015708	52015929	0.83	-	.	ID=g23285.t1;Parent=g23285;
OX451218.1_Phasia_obesa_genome_assembly,_chromosome:_4	AUGUSTUS	stop_codon	52015708	52015710	.	-	0	ID=g23285.t1.stop1;Parent=g23285.t1;
OX451218.1_Phasia_obesa_genome_assembly,_chromosome:_4	AUGUSTUS	CDS	52015708	52015929	0.83	-	0	ID=g23285.t1.CDS1;Parent=g23285.t1;
OX451218.1_Phasia_obesa_genome_assembly,_chromosome:_4	AUGUSTUS	exon	52015708	52015929	.	-	.	ID=g23285.t1.exon1;Parent=g23285.t1;
OX451218.1_Phasia_obesa_genome_assembly,_chromosome:_4	AUGUSTUS	start_codon	52015927	52015929	.	-	0	ID=g23285.t1.start1;Parent=g23285.t1;
OX451218.1_Phasia_obesa_genome_assembly,_chromosome:_4	AUGUSTUS	gene	52023534	52026357	.	-	.	ID=g23286;
OX451218.1_Phasia_obesa_genome_assembly,_chromosome:_4	AUGUSTUS	mRNA	52023534	52026357	1	-	.	ID=g23286.t1;Parent=g23286;
OX451218.1_Phasia_obesa_genome_assembly,_chromosome:_4	AUGUSTUS	stop_codon	52023534	52023536	.	-	0	ID=g23286.t1.stop1;Parent=g23286.t1;
OX451218.1_Phasia_obesa_genome_assembly,_chromosome:_4	AUGUSTUS	CDS	52023534	52023737	1	-	0	ID=g23286.t1.CDS1;Parent=g23286.t1;
OX451218.1_Phasia_obesa_genome_assembly,_chromosome:_4	AUGUSTUS	exon	52023534	52023737	.	-	.	ID=g23286.t1.exon1;Parent=g23286.t1;
OX451218.1_Phasia_obesa_genome_assembly,_chromosome:_4	AUGUSTUS	intron	52023738	52024631	1	-	.	ID=g23286.t1.intron1;Parent=g23286.t1;
OX451218.1_Phasia_obesa_genome_assembly,_chromosome:_4	AUGUSTUS	CDS	52024632	52024770	1	-	1	ID=g23286.t1.CDS2;Parent=g23286.t1;
OX451218.1_Phasia_obesa_genome_assembly,_chromosome:_4	AUGUSTUS	exon	52024632	52024770	.	-	.	ID=g23286.t1.exon2;Parent=g23286.t1;
OX451218.1_Phasia_obesa_genome_assembly,_chromosome:_4	AUGUSTUS	intron	52024771	52026130	1	-	.	ID=g23286.t1.intron2;Parent=g23286.t1;
OX451218.1_Phasia_obesa_genome_assembly,_chromosome:_4	AUGUSTUS	CDS	52026131	52026357	1	-	0	ID=g23286.t1.CDS3;Parent=g23286.t1;
OX451218.1_Phasia_obesa_genome_assembly,_chromosome:_4	AUGUSTUS	exon	52026131	52026357	.	-	.	ID=g23286.t1.exon3;Parent=g23286.t1;
OX451218.1_Phasia_obesa_genome_assembly,_chromosome:_4	AUGUSTUS	start_codon	52026355	52026357	.	-	0	ID=g23286.t1.start1;Parent=g23286.t1;
OX451218.1_Phasia_obesa_genome_assembly,_chromosome:_4	AUGUSTUS	gene	52026657	52028127	.	-	.	ID=g23287;
OX451218.1_Phasia_obesa_genome_assembly,_chromosome:_4	AUGUSTUS	mRNA	52026657	52028127	0.93	-	.	ID=g23287.t1;Parent=g23287;
OX451218.1_Phasia_obesa_genome_assembly,_chromosome:_4	AUGUSTUS	stop_codon	52026657	52026659	.	-	0	ID=g23287.t1.stop1;Parent=g23287.t1;
OX451218.1_Phasia_obesa_genome_assembly,_chromosome:_4	AUGUSTUS	CDS	52026657	52026984	0.93	-	1	ID=g23287.t1.CDS1;Parent=g23287.t1;
OX451218.1_Phasia_obesa_genome_assembly,_chromosome:_4	AUGUSTUS	exon	52026657	52026984	.	-	.	ID=g23287.t1.exon1;Parent=g23287.t1;
OX451218.1_Phasia_obesa_genome_assembly,_chromosome:_4	AUGUSTUS	intron	52026985	52028065	0.93	-	.	ID=g23287.t1.intron1;Parent=g23287.t1;
OX451218.1_Phasia_obesa_genome_assembly,_chromosome:_4	AUGUSTUS	CDS	52028066	52028127	1	-	0	ID=g23287.t1.CDS2;Parent=g23287.t1;
OX451218.1_Phasia_obesa_genome_assembly,_chromosome:_4	AUGUSTUS	exon	52028066	52028127	.	-	.	ID=g23287.t1.exon2;Parent=g23287.t1;
OX451218.1_Phasia_obesa_genome_assembly,_chromosome:_4	AUGUSTUS	start_codon	52028125	52028127	.	-	0	ID=g23287.t1.start1;Parent=g23287.t1;
OX451218.1_Phasia_obesa_genome_assembly,_chromosome:_4	AUGUSTUS	gene	52030233	52030661	.	-	.	ID=g23288;
OX451218.1_Phasia_obesa_genome_assembly,_chromosome:_4	AUGUSTUS	mRNA	52030233	52030661	1	-	.	ID=g23288.t1;Parent=g23288;
OX451218.1_Phasia_obesa_genome_assembly,_chromosome:_4	AUGUSTUS	stop_codon	52030233	52030235	.	-	0	ID=g23288.t1.stop1;Parent=g23288.t1;
OX451218.1_Phasia_obesa_genome_assembly,_chromosome:_4	AUGUSTUS	CDS	52030233	52030661	1	-	0	ID=g23288.t1.CDS1;Parent=g23288.t1;
OX451218.1_Phasia_obesa_genome_assembly,_chromosome:_4	AUGUSTUS	exon	52030233	52030661	.	-	.	ID=g23288.t1.exon1;Parent=g23288.t1;
OX451218.1_Phasia_obesa_genome_assembly,_chromosome:_4	AUGUSTUS	start_codon	52030659	52030661	.	-	0	ID=g23288.t1.start1;Parent=g23288.t1;
OX451218.1_Phasia_obesa_genome_assembly,_chromosome:_4	AUGUSTUS	gene	52105132	52106872	.	+	.	ID=g23289;
OX451218.1_Phasia_obesa_genome_assembly,_chromosome:_4	AUGUSTUS	mRNA	52105132	52106872	0.58	+	.	ID=g23289.t1;Parent=g23289;
OX451218.1_Phasia_obesa_genome_assembly,_chromosome:_4	AUGUSTUS	start_codon	52105132	52105134	.	+	0	ID=g23289.t1.start1;Parent=g23289.t1;
OX451218.1_Phasia_obesa_genome_assembly,_chromosome:_4	AUGUSTUS	CDS	52105132	52105382	0.95	+	0	ID=g23289.t1.CDS1;Parent=g23289.t1;
OX451218.1_Phasia_obesa_genome_assembly,_chromosome:_4	AUGUSTUS	exon	52105132	52105382	.	+	.	ID=g23289.t1.exon1;Parent=g23289.t1;
OX451218.1_Phasia_obesa_genome_assembly,_chromosome:_4	AUGUSTUS	intron	52105383	52106628	0.58	+	.	ID=g23289.t1.intron1;Parent=g23289.t1;
OX451218.1_Phasia_obesa_genome_assembly,_chromosome:_4	AUGUSTUS	CDS	52106629	52106872	0.58	+	1	ID=g23289.t1.CDS2;Parent=g23289.t1;
OX451218.1_Phasia_obesa_genome_assembly,_chromosome:_4	AUGUSTUS	exon	52106629	52106872	.	+	.	ID=g23289.t1.exon2;Parent=g23289.t1;
OX451218.1_Phasia_obesa_genome_assembly,_chromosome:_4	AUGUSTUS	stop_codon	52106870	52106872	.	+	0	ID=g23289.t1.stop1;Parent=g23289.t1;
OX451218.1_Phasia_obesa_genome_assembly,_chromosome:_4	AUGUSTUS	gene	52135951	52136384	.	+	.	ID=g23290;
OX451218.1_Phasia_obesa_genome_assembly,_chromosome:_4	AUGUSTUS	mRNA	52135951	52136384	0.42	+	.	ID=g23290.t1;Parent=g23290;
OX451218.1_Phasia_obesa_genome_assembly,_chromosome:_4	AUGUSTUS	start_codon	52135951	52135953	.	+	0	ID=g23290.t1.start1;Parent=g23290.t1;
OX451218.1_Phasia_obesa_genome_assembly,_chromosome:_4	AUGUSTUS	CDS	52135951	52135958	0.44	+	0	ID=g23290.t1.CDS1;Parent=g23290.t1;
OX451218.1_Phasia_obesa_genome_assembly,_chromosome:_4	AUGUSTUS	exon	52135951	52135958	.	+	.	ID=g23290.t1.exon1;Parent=g23290.t1;
OX451218.1_Phasia_obesa_genome_assembly,_chromosome:_4	AUGUSTUS	intron	52135959	52136010	0.44	+	.	ID=g23290.t1.intron1;Parent=g23290.t1;
OX451218.1_Phasia_obesa_genome_assembly,_chromosome:_4	AUGUSTUS	CDS	52136011	52136078	0.94	+	1	ID=g23290.t1.CDS2;Parent=g23290.t1;
OX451218.1_Phasia_obesa_genome_assembly,_chromosome:_4	AUGUSTUS	exon	52136011	52136078	.	+	.	ID=g23290.t1.exon2;Parent=g23290.t1;
OX451218.1_Phasia_obesa_genome_assembly,_chromosome:_4	AUGUSTUS	intron	52136079	52136145	1	+	.	ID=g23290.t1.intron2;Parent=g23290.t1;
OX451218.1_Phasia_obesa_genome_assembly,_chromosome:_4	AUGUSTUS	CDS	52136146	52136384	0.94	+	2	ID=g23290.t1.CDS3;Parent=g23290.t1;
OX451218.1_Phasia_obesa_genome_assembly,_chromosome:_4	AUGUSTUS	exon	52136146	52136384	.	+	.	ID=g23290.t1.exon3;Parent=g23290.t1;
OX451218.1_Phasia_obesa_genome_assembly,_chromosome:_4	AUGUSTUS	stop_codon	52136382	52136384	.	+	0	ID=g23290.t1.stop1;Parent=g23290.t1;
OX451218.1_Phasia_obesa_genome_assembly,_chromosome:_4	AUGUSTUS	gene	52139737	52140044	.	+	.	ID=g23291;
OX451218.1_Phasia_obesa_genome_assembly,_chromosome:_4	AUGUSTUS	mRNA	52139737	52140044	0.94	+	.	ID=g23291.t1;Parent=g23291;
OX451218.1_Phasia_obesa_genome_assembly,_chromosome:_4	AUGUSTUS	start_codon	52139737	52139739	.	+	0	ID=g23291.t1.start1;Parent=g23291.t1;
OX451218.1_Phasia_obesa_genome_assembly,_chromosome:_4	AUGUSTUS	CDS	52139737	52139832	0.94	+	0	ID=g23291.t1.CDS1;Parent=g23291.t1;
OX451218.1_Phasia_obesa_genome_assembly,_chromosome:_4	AUGUSTUS	exon	52139737	52139832	.	+	.	ID=g23291.t1.exon1;Parent=g23291.t1;
OX451218.1_Phasia_obesa_genome_assembly,_chromosome:_4	AUGUSTUS	intron	52139833	52139903	1	+	.	ID=g23291.t1.intron1;Parent=g23291.t1;
OX451218.1_Phasia_obesa_genome_assembly,_chromosome:_4	AUGUSTUS	CDS	52139904	52140044	1	+	0	ID=g23291.t1.CDS2;Parent=g23291.t1;
OX451218.1_Phasia_obesa_genome_assembly,_chromosome:_4	AUGUSTUS	exon	52139904	52140044	.	+	.	ID=g23291.t1.exon2;Parent=g23291.t1;
OX451218.1_Phasia_obesa_genome_assembly,_chromosome:_4	AUGUSTUS	stop_codon	52140042	52140044	.	+	0	ID=g23291.t1.stop1;Parent=g23291.t1;
OX451218.1_Phasia_obesa_genome_assembly,_chromosome:_4	AUGUSTUS	gene	52197370	52198409	.	+	.	ID=g23292;
OX451218.1_Phasia_obesa_genome_assembly,_chromosome:_4	AUGUSTUS	mRNA	52197370	52198409	0.71	+	.	ID=g23292.t1;Parent=g23292;
OX451218.1_Phasia_obesa_genome_assembly,_chromosome:_4	AUGUSTUS	start_codon	52197370	52197372	.	+	0	ID=g23292.t1.start1;Parent=g23292.t1;
OX451218.1_Phasia_obesa_genome_assembly,_chromosome:_4	AUGUSTUS	CDS	52197370	52197812	0.71	+	0	ID=g23292.t1.CDS1;Parent=g23292.t1;
OX451218.1_Phasia_obesa_genome_assembly,_chromosome:_4	AUGUSTUS	exon	52197370	52197812	.	+	.	ID=g23292.t1.exon1;Parent=g23292.t1;
OX451218.1_Phasia_obesa_genome_assembly,_chromosome:_4	AUGUSTUS	intron	52197813	52198330	0.71	+	.	ID=g23292.t1.intron1;Parent=g23292.t1;
OX451218.1_Phasia_obesa_genome_assembly,_chromosome:_4	AUGUSTUS	CDS	52198331	52198409	0.71	+	1	ID=g23292.t1.CDS2;Parent=g23292.t1;
OX451218.1_Phasia_obesa_genome_assembly,_chromosome:_4	AUGUSTUS	exon	52198331	52198409	.	+	.	ID=g23292.t1.exon2;Parent=g23292.t1;
OX451218.1_Phasia_obesa_genome_assembly,_chromosome:_4	AUGUSTUS	stop_codon	52198407	52198409	.	+	0	ID=g23292.t1.stop1;Parent=g23292.t1;
OX451218.1_Phasia_obesa_genome_assembly,_chromosome:_4	AUGUSTUS	gene	52198558	52202349	.	+	.	ID=g23293;
OX451218.1_Phasia_obesa_genome_assembly,_chromosome:_4	AUGUSTUS	mRNA	52198558	52202349	0.85	+	.	ID=g23293.t1;Parent=g23293;
OX451218.1_Phasia_obesa_genome_assembly,_chromosome:_4	AUGUSTUS	start_codon	52198558	52198560	.	+	0	ID=g23293.t1.start1;Parent=g23293.t1;
OX451218.1_Phasia_obesa_genome_assembly,_chromosome:_4	AUGUSTUS	CDS	52198558	52198923	0.86	+	0	ID=g23293.t1.CDS1;Parent=g23293.t1;
OX451218.1_Phasia_obesa_genome_assembly,_chromosome:_4	AUGUSTUS	exon	52198558	52198923	.	+	.	ID=g23293.t1.exon1;Parent=g23293.t1;
OX451218.1_Phasia_obesa_genome_assembly,_chromosome:_4	AUGUSTUS	intron	52198924	52202280	0.89	+	.	ID=g23293.t1.intron1;Parent=g23293.t1;
OX451218.1_Phasia_obesa_genome_assembly,_chromosome:_4	AUGUSTUS	CDS	52202281	52202349	0.99	+	0	ID=g23293.t1.CDS2;Parent=g23293.t1;
OX451218.1_Phasia_obesa_genome_assembly,_chromosome:_4	AUGUSTUS	exon	52202281	52202349	.	+	.	ID=g23293.t1.exon2;Parent=g23293.t1;
OX451218.1_Phasia_obesa_genome_assembly,_chromosome:_4	AUGUSTUS	stop_codon	52202347	52202349	.	+	0	ID=g23293.t1.stop1;Parent=g23293.t1;
OX451218.1_Phasia_obesa_genome_assembly,_chromosome:_4	AUGUSTUS	gene	52203546	52207658	.	+	.	ID=g23294;
OX451218.1_Phasia_obesa_genome_assembly,_chromosome:_4	AUGUSTUS	mRNA	52203546	52207658	1	+	.	ID=g23294.t1;Parent=g23294;
OX451218.1_Phasia_obesa_genome_assembly,_chromosome:_4	AUGUSTUS	start_codon	52203546	52203548	.	+	0	ID=g23294.t1.start1;Parent=g23294.t1;
OX451218.1_Phasia_obesa_genome_assembly,_chromosome:_4	AUGUSTUS	CDS	52203546	52207658	1	+	0	ID=g23294.t1.CDS1;Parent=g23294.t1;
OX451218.1_Phasia_obesa_genome_assembly,_chromosome:_4	AUGUSTUS	exon	52203546	52207658	.	+	.	ID=g23294.t1.exon1;Parent=g23294.t1;
OX451218.1_Phasia_obesa_genome_assembly,_chromosome:_4	AUGUSTUS	stop_codon	52207656	52207658	.	+	0	ID=g23294.t1.stop1;Parent=g23294.t1;
OX451218.1_Phasia_obesa_genome_assembly,_chromosome:_4	AUGUSTUS	gene	52251702	52252640	.	-	.	ID=g23295;
OX451218.1_Phasia_obesa_genome_assembly,_chromosome:_4	AUGUSTUS	mRNA	52251702	52252640	1	-	.	ID=g23295.t1;Parent=g23295;
OX451218.1_Phasia_obesa_genome_assembly,_chromosome:_4	AUGUSTUS	stop_codon	52251702	52251704	.	-	0	ID=g23295.t1.stop1;Parent=g23295.t1;
OX451218.1_Phasia_obesa_genome_assembly,_chromosome:_4	AUGUSTUS	CDS	52251702	52252640	1	-	0	ID=g23295.t1.CDS1;Parent=g23295.t1;
OX451218.1_Phasia_obesa_genome_assembly,_chromosome:_4	AUGUSTUS	exon	52251702	52252640	.	-	.	ID=g23295.t1.exon1;Parent=g23295.t1;
OX451218.1_Phasia_obesa_genome_assembly,_chromosome:_4	AUGUSTUS	start_codon	52252638	52252640	.	-	0	ID=g23295.t1.start1;Parent=g23295.t1;
OX451218.1_Phasia_obesa_genome_assembly,_chromosome:_4	AUGUSTUS	gene	52340632	52343139	.	+	.	ID=g23296;
OX451218.1_Phasia_obesa_genome_assembly,_chromosome:_4	AUGUSTUS	mRNA	52340632	52343139	0.06	+	.	ID=g23296.t1;Parent=g23296;
OX451218.1_Phasia_obesa_genome_assembly,_chromosome:_4	AUGUSTUS	start_codon	52340632	52340634	.	+	0	ID=g23296.t1.start1;Parent=g23296.t1;
OX451218.1_Phasia_obesa_genome_assembly,_chromosome:_4	AUGUSTUS	CDS	52340632	52341514	0.59	+	0	ID=g23296.t1.CDS1;Parent=g23296.t1;
OX451218.1_Phasia_obesa_genome_assembly,_chromosome:_4	AUGUSTUS	exon	52340632	52341514	.	+	.	ID=g23296.t1.exon1;Parent=g23296.t1;
OX451218.1_Phasia_obesa_genome_assembly,_chromosome:_4	AUGUSTUS	intron	52341515	52341700	0.59	+	.	ID=g23296.t1.intron1;Parent=g23296.t1;
OX451218.1_Phasia_obesa_genome_assembly,_chromosome:_4	AUGUSTUS	CDS	52341701	52342189	0.32	+	2	ID=g23296.t1.CDS2;Parent=g23296.t1;
OX451218.1_Phasia_obesa_genome_assembly,_chromosome:_4	AUGUSTUS	exon	52341701	52342189	.	+	.	ID=g23296.t1.exon2;Parent=g23296.t1;
OX451218.1_Phasia_obesa_genome_assembly,_chromosome:_4	AUGUSTUS	intron	52342190	52342626	0.35	+	.	ID=g23296.t1.intron2;Parent=g23296.t1;
OX451218.1_Phasia_obesa_genome_assembly,_chromosome:_4	AUGUSTUS	CDS	52342627	52342820	0.52	+	2	ID=g23296.t1.CDS3;Parent=g23296.t1;
OX451218.1_Phasia_obesa_genome_assembly,_chromosome:_4	AUGUSTUS	exon	52342627	52342820	.	+	.	ID=g23296.t1.exon3;Parent=g23296.t1;
OX451218.1_Phasia_obesa_genome_assembly,_chromosome:_4	AUGUSTUS	intron	52342821	52343091	0.15	+	.	ID=g23296.t1.intron3;Parent=g23296.t1;
OX451218.1_Phasia_obesa_genome_assembly,_chromosome:_4	AUGUSTUS	CDS	52343092	52343139	0.15	+	0	ID=g23296.t1.CDS4;Parent=g23296.t1;
OX451218.1_Phasia_obesa_genome_assembly,_chromosome:_4	AUGUSTUS	exon	52343092	52343139	.	+	.	ID=g23296.t1.exon4;Parent=g23296.t1;
OX451218.1_Phasia_obesa_genome_assembly,_chromosome:_4	AUGUSTUS	stop_codon	52343137	52343139	.	+	0	ID=g23296.t1.stop1;Parent=g23296.t1;
OX451218.1_Phasia_obesa_genome_assembly,_chromosome:_4	AUGUSTUS	gene	52344779	52346500	.	+	.	ID=g23297;
OX451218.1_Phasia_obesa_genome_assembly,_chromosome:_4	AUGUSTUS	mRNA	52344779	52346500	0.84	+	.	ID=g23297.t1;Parent=g23297;
OX451218.1_Phasia_obesa_genome_assembly,_chromosome:_4	AUGUSTUS	start_codon	52344779	52344781	.	+	0	ID=g23297.t1.start1;Parent=g23297.t1;
OX451218.1_Phasia_obesa_genome_assembly,_chromosome:_4	AUGUSTUS	CDS	52344779	52346500	0.84	+	0	ID=g23297.t1.CDS1;Parent=g23297.t1;
OX451218.1_Phasia_obesa_genome_assembly,_chromosome:_4	AUGUSTUS	exon	52344779	52346500	.	+	.	ID=g23297.t1.exon1;Parent=g23297.t1;
OX451218.1_Phasia_obesa_genome_assembly,_chromosome:_4	AUGUSTUS	stop_codon	52346498	52346500	.	+	0	ID=g23297.t1.stop1;Parent=g23297.t1;
OX451218.1_Phasia_obesa_genome_assembly,_chromosome:_4	AUGUSTUS	mRNA	52345649	52346500	0.8	+	.	ID=g23297.t2;Parent=g23297;
OX451218.1_Phasia_obesa_genome_assembly,_chromosome:_4	AUGUSTUS	start_codon	52345649	52345651	.	+	0	ID=g23297.t2.start1;Parent=g23297.t2;
OX451218.1_Phasia_obesa_genome_assembly,_chromosome:_4	AUGUSTUS	CDS	52345649	52346500	0.8	+	0	ID=g23297.t2.CDS1;Parent=g23297.t2;
OX451218.1_Phasia_obesa_genome_assembly,_chromosome:_4	AUGUSTUS	exon	52345649	52346500	.	+	.	ID=g23297.t2.exon1;Parent=g23297.t2;
OX451218.1_Phasia_obesa_genome_assembly,_chromosome:_4	AUGUSTUS	stop_codon	52346498	52346500	.	+	0	ID=g23297.t2.stop1;Parent=g23297.t2;
OX451218.1_Phasia_obesa_genome_assembly,_chromosome:_4	AUGUSTUS	gene	52346950	52348881	.	+	.	ID=g23298;
OX451218.1_Phasia_obesa_genome_assembly,_chromosome:_4	AUGUSTUS	mRNA	52346950	52348881	1	+	.	ID=g23298.t1;Parent=g23298;
OX451218.1_Phasia_obesa_genome_assembly,_chromosome:_4	AUGUSTUS	start_codon	52346950	52346952	.	+	0	ID=g23298.t1.start1;Parent=g23298.t1;
OX451218.1_Phasia_obesa_genome_assembly,_chromosome:_4	AUGUSTUS	CDS	52346950	52348881	1	+	0	ID=g23298.t1.CDS1;Parent=g23298.t1;
OX451218.1_Phasia_obesa_genome_assembly,_chromosome:_4	AUGUSTUS	exon	52346950	52348881	.	+	.	ID=g23298.t1.exon1;Parent=g23298.t1;
OX451218.1_Phasia_obesa_genome_assembly,_chromosome:_4	AUGUSTUS	stop_codon	52348879	52348881	.	+	0	ID=g23298.t1.stop1;Parent=g23298.t1;
OX451218.1_Phasia_obesa_genome_assembly,_chromosome:_4	AUGUSTUS	gene	52413289	52417331	.	+	.	ID=g23299;
OX451218.1_Phasia_obesa_genome_assembly,_chromosome:_4	AUGUSTUS	mRNA	52413289	52415091	1	+	.	ID=g23299.t1;Parent=g23299;
OX451218.1_Phasia_obesa_genome_assembly,_chromosome:_4	AUGUSTUS	start_codon	52413289	52413291	.	+	0	ID=g23299.t1.start1;Parent=g23299.t1;
OX451218.1_Phasia_obesa_genome_assembly,_chromosome:_4	AUGUSTUS	CDS	52413289	52415091	1	+	0	ID=g23299.t1.CDS1;Parent=g23299.t1;
OX451218.1_Phasia_obesa_genome_assembly,_chromosome:_4	AUGUSTUS	exon	52413289	52415091	.	+	.	ID=g23299.t1.exon1;Parent=g23299.t1;
OX451218.1_Phasia_obesa_genome_assembly,_chromosome:_4	AUGUSTUS	stop_codon	52415089	52415091	.	+	0	ID=g23299.t1.stop1;Parent=g23299.t1;
OX451218.1_Phasia_obesa_genome_assembly,_chromosome:_4	AUGUSTUS	mRNA	52413289	52417331	0.26	+	.	ID=g23299.t2;Parent=g23299;
OX451218.1_Phasia_obesa_genome_assembly,_chromosome:_4	AUGUSTUS	start_codon	52413289	52413291	.	+	0	ID=g23299.t2.start1;Parent=g23299.t2;
OX451218.1_Phasia_obesa_genome_assembly,_chromosome:_4	AUGUSTUS	CDS	52413289	52414840	0.59	+	0	ID=g23299.t2.CDS1;Parent=g23299.t2;
OX451218.1_Phasia_obesa_genome_assembly,_chromosome:_4	AUGUSTUS	exon	52413289	52414840	.	+	.	ID=g23299.t2.exon1;Parent=g23299.t2;
OX451218.1_Phasia_obesa_genome_assembly,_chromosome:_4	AUGUSTUS	intron	52414841	52415148	0.26	+	.	ID=g23299.t2.intron1;Parent=g23299.t2;
OX451218.1_Phasia_obesa_genome_assembly,_chromosome:_4	AUGUSTUS	CDS	52415149	52417331	0.34	+	2	ID=g23299.t2.CDS2;Parent=g23299.t2;
OX451218.1_Phasia_obesa_genome_assembly,_chromosome:_4	AUGUSTUS	exon	52415149	52417331	.	+	.	ID=g23299.t2.exon2;Parent=g23299.t2;
OX451218.1_Phasia_obesa_genome_assembly,_chromosome:_4	AUGUSTUS	stop_codon	52417329	52417331	.	+	0	ID=g23299.t2.stop1;Parent=g23299.t2;
OX451218.1_Phasia_obesa_genome_assembly,_chromosome:_4	AUGUSTUS	gene	52415178	52417331	.	+	.	ID=g23300;
OX451218.1_Phasia_obesa_genome_assembly,_chromosome:_4	AUGUSTUS	mRNA	52415178	52417331	1	+	.	ID=g23300.t1;Parent=g23300;
OX451218.1_Phasia_obesa_genome_assembly,_chromosome:_4	AUGUSTUS	start_codon	52415178	52415180	.	+	0	ID=g23300.t1.start1;Parent=g23300.t1;
OX451218.1_Phasia_obesa_genome_assembly,_chromosome:_4	AUGUSTUS	CDS	52415178	52417331	1	+	0	ID=g23300.t1.CDS1;Parent=g23300.t1;
OX451218.1_Phasia_obesa_genome_assembly,_chromosome:_4	AUGUSTUS	exon	52415178	52417331	.	+	.	ID=g23300.t1.exon1;Parent=g23300.t1;
OX451218.1_Phasia_obesa_genome_assembly,_chromosome:_4	AUGUSTUS	stop_codon	52417329	52417331	.	+	0	ID=g23300.t1.stop1;Parent=g23300.t1;
OX451218.1_Phasia_obesa_genome_assembly,_chromosome:_4	AUGUSTUS	gene	52450098	52458810	.	-	.	ID=g23301;
OX451218.1_Phasia_obesa_genome_assembly,_chromosome:_4	AUGUSTUS	mRNA	52450098	52458810	1	-	.	ID=g23301.t1;Parent=g23301;
OX451218.1_Phasia_obesa_genome_assembly,_chromosome:_4	AUGUSTUS	stop_codon	52450098	52450100	.	-	0	ID=g23301.t1.stop1;Parent=g23301.t1;
OX451218.1_Phasia_obesa_genome_assembly,_chromosome:_4	AUGUSTUS	CDS	52450098	52450343	1	-	0	ID=g23301.t1.CDS1;Parent=g23301.t1;
OX451218.1_Phasia_obesa_genome_assembly,_chromosome:_4	AUGUSTUS	exon	52450098	52450343	.	-	.	ID=g23301.t1.exon1;Parent=g23301.t1;
OX451218.1_Phasia_obesa_genome_assembly,_chromosome:_4	AUGUSTUS	intron	52450344	52454352	1	-	.	ID=g23301.t1.intron1;Parent=g23301.t1;
OX451218.1_Phasia_obesa_genome_assembly,_chromosome:_4	AUGUSTUS	CDS	52454353	52455322	1	-	1	ID=g23301.t1.CDS2;Parent=g23301.t1;
OX451218.1_Phasia_obesa_genome_assembly,_chromosome:_4	AUGUSTUS	exon	52454353	52455322	.	-	.	ID=g23301.t1.exon2;Parent=g23301.t1;
OX451218.1_Phasia_obesa_genome_assembly,_chromosome:_4	AUGUSTUS	intron	52455323	52455429	1	-	.	ID=g23301.t1.intron2;Parent=g23301.t1;
OX451218.1_Phasia_obesa_genome_assembly,_chromosome:_4	AUGUSTUS	CDS	52455430	52456043	1	-	0	ID=g23301.t1.CDS3;Parent=g23301.t1;
OX451218.1_Phasia_obesa_genome_assembly,_chromosome:_4	AUGUSTUS	exon	52455430	52456043	.	-	.	ID=g23301.t1.exon3;Parent=g23301.t1;
OX451218.1_Phasia_obesa_genome_assembly,_chromosome:_4	AUGUSTUS	intron	52456044	52456124	1	-	.	ID=g23301.t1.intron3;Parent=g23301.t1;
OX451218.1_Phasia_obesa_genome_assembly,_chromosome:_4	AUGUSTUS	CDS	52456125	52456837	1	-	2	ID=g23301.t1.CDS4;Parent=g23301.t1;
OX451218.1_Phasia_obesa_genome_assembly,_chromosome:_4	AUGUSTUS	exon	52456125	52456837	.	-	.	ID=g23301.t1.exon4;Parent=g23301.t1;
OX451218.1_Phasia_obesa_genome_assembly,_chromosome:_4	AUGUSTUS	intron	52456838	52456938	1	-	.	ID=g23301.t1.intron4;Parent=g23301.t1;
OX451218.1_Phasia_obesa_genome_assembly,_chromosome:_4	AUGUSTUS	CDS	52456939	52457147	1	-	1	ID=g23301.t1.CDS5;Parent=g23301.t1;
OX451218.1_Phasia_obesa_genome_assembly,_chromosome:_4	AUGUSTUS	exon	52456939	52457147	.	-	.	ID=g23301.t1.exon5;Parent=g23301.t1;
OX451218.1_Phasia_obesa_genome_assembly,_chromosome:_4	AUGUSTUS	intron	52457148	52457280	1	-	.	ID=g23301.t1.intron5;Parent=g23301.t1;
OX451218.1_Phasia_obesa_genome_assembly,_chromosome:_4	AUGUSTUS	CDS	52457281	52457554	1	-	2	ID=g23301.t1.CDS6;Parent=g23301.t1;
OX451218.1_Phasia_obesa_genome_assembly,_chromosome:_4	AUGUSTUS	exon	52457281	52457554	.	-	.	ID=g23301.t1.exon6;Parent=g23301.t1;
OX451218.1_Phasia_obesa_genome_assembly,_chromosome:_4	AUGUSTUS	intron	52457555	52457976	1	-	.	ID=g23301.t1.intron6;Parent=g23301.t1;
OX451218.1_Phasia_obesa_genome_assembly,_chromosome:_4	AUGUSTUS	CDS	52457977	52458133	1	-	0	ID=g23301.t1.CDS7;Parent=g23301.t1;
OX451218.1_Phasia_obesa_genome_assembly,_chromosome:_4	AUGUSTUS	exon	52457977	52458133	.	-	.	ID=g23301.t1.exon7;Parent=g23301.t1;
OX451218.1_Phasia_obesa_genome_assembly,_chromosome:_4	AUGUSTUS	intron	52458134	52458249	1	-	.	ID=g23301.t1.intron7;Parent=g23301.t1;
OX451218.1_Phasia_obesa_genome_assembly,_chromosome:_4	AUGUSTUS	CDS	52458250	52458810	1	-	0	ID=g23301.t1.CDS8;Parent=g23301.t1;
OX451218.1_Phasia_obesa_genome_assembly,_chromosome:_4	AUGUSTUS	exon	52458250	52458810	.	-	.	ID=g23301.t1.exon8;Parent=g23301.t1;
OX451218.1_Phasia_obesa_genome_assembly,_chromosome:_4	AUGUSTUS	start_codon	52458808	52458810	.	-	0	ID=g23301.t1.start1;Parent=g23301.t1;
OX451218.1_Phasia_obesa_genome_assembly,_chromosome:_4	AUGUSTUS	mRNA	52450098	52458810	0.64	-	.	ID=g23301.t2;Parent=g23301;
OX451218.1_Phasia_obesa_genome_assembly,_chromosome:_4	AUGUSTUS	stop_codon	52450098	52450100	.	-	0	ID=g23301.t2.stop1;Parent=g23301.t2;
OX451218.1_Phasia_obesa_genome_assembly,_chromosome:_4	AUGUSTUS	CDS	52450098	52450343	0.71	-	0	ID=g23301.t2.CDS1;Parent=g23301.t2;
OX451218.1_Phasia_obesa_genome_assembly,_chromosome:_4	AUGUSTUS	exon	52450098	52450343	.	-	.	ID=g23301.t2.exon1;Parent=g23301.t2;
OX451218.1_Phasia_obesa_genome_assembly,_chromosome:_4	AUGUSTUS	intron	52450344	52455839	0.67	-	.	ID=g23301.t2.intron1;Parent=g23301.t2;
OX451218.1_Phasia_obesa_genome_assembly,_chromosome:_4	AUGUSTUS	CDS	52455840	52456043	0.83	-	0	ID=g23301.t2.CDS2;Parent=g23301.t2;
OX451218.1_Phasia_obesa_genome_assembly,_chromosome:_4	AUGUSTUS	exon	52455840	52456043	.	-	.	ID=g23301.t2.exon2;Parent=g23301.t2;
OX451218.1_Phasia_obesa_genome_assembly,_chromosome:_4	AUGUSTUS	intron	52456044	52456124	1	-	.	ID=g23301.t2.intron2;Parent=g23301.t2;
OX451218.1_Phasia_obesa_genome_assembly,_chromosome:_4	AUGUSTUS	CDS	52456125	52456837	1	-	2	ID=g23301.t2.CDS3;Parent=g23301.t2;
OX451218.1_Phasia_obesa_genome_assembly,_chromosome:_4	AUGUSTUS	exon	52456125	52456837	.	-	.	ID=g23301.t2.exon3;Parent=g23301.t2;
OX451218.1_Phasia_obesa_genome_assembly,_chromosome:_4	AUGUSTUS	intron	52456838	52456938	0.97	-	.	ID=g23301.t2.intron3;Parent=g23301.t2;
OX451218.1_Phasia_obesa_genome_assembly,_chromosome:_4	AUGUSTUS	CDS	52456939	52457147	0.97	-	1	ID=g23301.t2.CDS4;Parent=g23301.t2;
OX451218.1_Phasia_obesa_genome_assembly,_chromosome:_4	AUGUSTUS	exon	52456939	52457147	.	-	.	ID=g23301.t2.exon4;Parent=g23301.t2;
OX451218.1_Phasia_obesa_genome_assembly,_chromosome:_4	AUGUSTUS	intron	52457148	52457280	0.98	-	.	ID=g23301.t2.intron4;Parent=g23301.t2;
OX451218.1_Phasia_obesa_genome_assembly,_chromosome:_4	AUGUSTUS	CDS	52457281	52457554	0.98	-	2	ID=g23301.t2.CDS5;Parent=g23301.t2;
OX451218.1_Phasia_obesa_genome_assembly,_chromosome:_4	AUGUSTUS	exon	52457281	52457554	.	-	.	ID=g23301.t2.exon5;Parent=g23301.t2;
OX451218.1_Phasia_obesa_genome_assembly,_chromosome:_4	AUGUSTUS	intron	52457555	52457976	1	-	.	ID=g23301.t2.intron5;Parent=g23301.t2;
OX451218.1_Phasia_obesa_genome_assembly,_chromosome:_4	AUGUSTUS	CDS	52457977	52458133	1	-	0	ID=g23301.t2.CDS6;Parent=g23301.t2;
OX451218.1_Phasia_obesa_genome_assembly,_chromosome:_4	AUGUSTUS	exon	52457977	52458133	.	-	.	ID=g23301.t2.exon6;Parent=g23301.t2;
OX451218.1_Phasia_obesa_genome_assembly,_chromosome:_4	AUGUSTUS	intron	52458134	52458249	1	-	.	ID=g23301.t2.intron6;Parent=g23301.t2;
OX451218.1_Phasia_obesa_genome_assembly,_chromosome:_4	AUGUSTUS	CDS	52458250	52458810	1	-	0	ID=g23301.t2.CDS7;Parent=g23301.t2;
OX451218.1_Phasia_obesa_genome_assembly,_chromosome:_4	AUGUSTUS	exon	52458250	52458810	.	-	.	ID=g23301.t2.exon7;Parent=g23301.t2;
OX451218.1_Phasia_obesa_genome_assembly,_chromosome:_4	AUGUSTUS	start_codon	52458808	52458810	.	-	0	ID=g23301.t2.start1;Parent=g23301.t2;
OX451218.1_Phasia_obesa_genome_assembly,_chromosome:_4	AUGUSTUS	gene	52529972	52530715	.	+	.	ID=g23302;
OX451218.1_Phasia_obesa_genome_assembly,_chromosome:_4	AUGUSTUS	mRNA	52529972	52530715	0.82	+	.	ID=g23302.t1;Parent=g23302;
OX451218.1_Phasia_obesa_genome_assembly,_chromosome:_4	AUGUSTUS	start_codon	52529972	52529974	.	+	0	ID=g23302.t1.start1;Parent=g23302.t1;
OX451218.1_Phasia_obesa_genome_assembly,_chromosome:_4	AUGUSTUS	CDS	52529972	52530020	1	+	0	ID=g23302.t1.CDS1;Parent=g23302.t1;
OX451218.1_Phasia_obesa_genome_assembly,_chromosome:_4	AUGUSTUS	exon	52529972	52530020	.	+	.	ID=g23302.t1.exon1;Parent=g23302.t1;
OX451218.1_Phasia_obesa_genome_assembly,_chromosome:_4	AUGUSTUS	intron	52530021	52530090	1	+	.	ID=g23302.t1.intron1;Parent=g23302.t1;
OX451218.1_Phasia_obesa_genome_assembly,_chromosome:_4	AUGUSTUS	CDS	52530091	52530239	0.82	+	2	ID=g23302.t1.CDS2;Parent=g23302.t1;
OX451218.1_Phasia_obesa_genome_assembly,_chromosome:_4	AUGUSTUS	exon	52530091	52530239	.	+	.	ID=g23302.t1.exon2;Parent=g23302.t1;
OX451218.1_Phasia_obesa_genome_assembly,_chromosome:_4	AUGUSTUS	intron	52530240	52530455	0.82	+	.	ID=g23302.t1.intron2;Parent=g23302.t1;
OX451218.1_Phasia_obesa_genome_assembly,_chromosome:_4	AUGUSTUS	CDS	52530456	52530538	0.82	+	0	ID=g23302.t1.CDS3;Parent=g23302.t1;
OX451218.1_Phasia_obesa_genome_assembly,_chromosome:_4	AUGUSTUS	exon	52530456	52530538	.	+	.	ID=g23302.t1.exon3;Parent=g23302.t1;
OX451218.1_Phasia_obesa_genome_assembly,_chromosome:_4	AUGUSTUS	intron	52530539	52530591	1	+	.	ID=g23302.t1.intron3;Parent=g23302.t1;
OX451218.1_Phasia_obesa_genome_assembly,_chromosome:_4	AUGUSTUS	CDS	52530592	52530715	1	+	1	ID=g23302.t1.CDS4;Parent=g23302.t1;
OX451218.1_Phasia_obesa_genome_assembly,_chromosome:_4	AUGUSTUS	exon	52530592	52530715	.	+	.	ID=g23302.t1.exon4;Parent=g23302.t1;
OX451218.1_Phasia_obesa_genome_assembly,_chromosome:_4	AUGUSTUS	stop_codon	52530713	52530715	.	+	0	ID=g23302.t1.stop1;Parent=g23302.t1;
OX451218.1_Phasia_obesa_genome_assembly,_chromosome:_4	AUGUSTUS	gene	52530911	52531823	.	+	.	ID=g23303;
OX451218.1_Phasia_obesa_genome_assembly,_chromosome:_4	AUGUSTUS	mRNA	52530911	52531823	0.56	+	.	ID=g23303.t1;Parent=g23303;
OX451218.1_Phasia_obesa_genome_assembly,_chromosome:_4	AUGUSTUS	start_codon	52530911	52530913	.	+	0	ID=g23303.t1.start1;Parent=g23303.t1;
OX451218.1_Phasia_obesa_genome_assembly,_chromosome:_4	AUGUSTUS	CDS	52530911	52531094	1	+	0	ID=g23303.t1.CDS1;Parent=g23303.t1;
OX451218.1_Phasia_obesa_genome_assembly,_chromosome:_4	AUGUSTUS	exon	52530911	52531094	.	+	.	ID=g23303.t1.exon1;Parent=g23303.t1;
OX451218.1_Phasia_obesa_genome_assembly,_chromosome:_4	AUGUSTUS	intron	52531095	52531155	1	+	.	ID=g23303.t1.intron1;Parent=g23303.t1;
OX451218.1_Phasia_obesa_genome_assembly,_chromosome:_4	AUGUSTUS	CDS	52531156	52531342	1	+	2	ID=g23303.t1.CDS2;Parent=g23303.t1;
OX451218.1_Phasia_obesa_genome_assembly,_chromosome:_4	AUGUSTUS	exon	52531156	52531342	.	+	.	ID=g23303.t1.exon2;Parent=g23303.t1;
OX451218.1_Phasia_obesa_genome_assembly,_chromosome:_4	AUGUSTUS	intron	52531343	52531399	1	+	.	ID=g23303.t1.intron2;Parent=g23303.t1;
OX451218.1_Phasia_obesa_genome_assembly,_chromosome:_4	AUGUSTUS	CDS	52531400	52531736	0.56	+	1	ID=g23303.t1.CDS3;Parent=g23303.t1;
OX451218.1_Phasia_obesa_genome_assembly,_chromosome:_4	AUGUSTUS	exon	52531400	52531736	.	+	.	ID=g23303.t1.exon3;Parent=g23303.t1;
OX451218.1_Phasia_obesa_genome_assembly,_chromosome:_4	AUGUSTUS	intron	52531737	52531793	0.56	+	.	ID=g23303.t1.intron3;Parent=g23303.t1;
OX451218.1_Phasia_obesa_genome_assembly,_chromosome:_4	AUGUSTUS	CDS	52531794	52531823	0.56	+	0	ID=g23303.t1.CDS4;Parent=g23303.t1;
OX451218.1_Phasia_obesa_genome_assembly,_chromosome:_4	AUGUSTUS	exon	52531794	52531823	.	+	.	ID=g23303.t1.exon4;Parent=g23303.t1;
OX451218.1_Phasia_obesa_genome_assembly,_chromosome:_4	AUGUSTUS	stop_codon	52531821	52531823	.	+	0	ID=g23303.t1.stop1;Parent=g23303.t1;
OX451218.1_Phasia_obesa_genome_assembly,_chromosome:_4	AUGUSTUS	gene	52536269	52537059	.	+	.	ID=g23304;
OX451218.1_Phasia_obesa_genome_assembly,_chromosome:_4	AUGUSTUS	mRNA	52536269	52537059	0.67	+	.	ID=g23304.t1;Parent=g23304;
OX451218.1_Phasia_obesa_genome_assembly,_chromosome:_4	AUGUSTUS	start_codon	52536269	52536271	.	+	0	ID=g23304.t1.start1;Parent=g23304.t1;
OX451218.1_Phasia_obesa_genome_assembly,_chromosome:_4	AUGUSTUS	CDS	52536269	52536524	0.78	+	0	ID=g23304.t1.CDS1;Parent=g23304.t1;
OX451218.1_Phasia_obesa_genome_assembly,_chromosome:_4	AUGUSTUS	exon	52536269	52536524	.	+	.	ID=g23304.t1.exon1;Parent=g23304.t1;
OX451218.1_Phasia_obesa_genome_assembly,_chromosome:_4	AUGUSTUS	intron	52536525	52536583	1	+	.	ID=g23304.t1.intron1;Parent=g23304.t1;
OX451218.1_Phasia_obesa_genome_assembly,_chromosome:_4	AUGUSTUS	CDS	52536584	52537059	0.86	+	2	ID=g23304.t1.CDS2;Parent=g23304.t1;
OX451218.1_Phasia_obesa_genome_assembly,_chromosome:_4	AUGUSTUS	exon	52536584	52537059	.	+	.	ID=g23304.t1.exon2;Parent=g23304.t1;
OX451218.1_Phasia_obesa_genome_assembly,_chromosome:_4	AUGUSTUS	stop_codon	52537057	52537059	.	+	0	ID=g23304.t1.stop1;Parent=g23304.t1;
OX451218.1_Phasia_obesa_genome_assembly,_chromosome:_4	AUGUSTUS	gene	52589746	52592721	.	-	.	ID=g23305;
OX451218.1_Phasia_obesa_genome_assembly,_chromosome:_4	AUGUSTUS	mRNA	52589746	52592721	0.59	-	.	ID=g23305.t1;Parent=g23305;
OX451218.1_Phasia_obesa_genome_assembly,_chromosome:_4	AUGUSTUS	stop_codon	52589746	52589748	.	-	0	ID=g23305.t1.stop1;Parent=g23305.t1;
OX451218.1_Phasia_obesa_genome_assembly,_chromosome:_4	AUGUSTUS	CDS	52589746	52589819	0.88	-	2	ID=g23305.t1.CDS1;Parent=g23305.t1;
OX451218.1_Phasia_obesa_genome_assembly,_chromosome:_4	AUGUSTUS	exon	52589746	52589819	.	-	.	ID=g23305.t1.exon1;Parent=g23305.t1;
OX451218.1_Phasia_obesa_genome_assembly,_chromosome:_4	AUGUSTUS	intron	52589820	52591781	0.87	-	.	ID=g23305.t1.intron1;Parent=g23305.t1;
OX451218.1_Phasia_obesa_genome_assembly,_chromosome:_4	AUGUSTUS	CDS	52591782	52592721	0.64	-	0	ID=g23305.t1.CDS2;Parent=g23305.t1;
OX451218.1_Phasia_obesa_genome_assembly,_chromosome:_4	AUGUSTUS	exon	52591782	52592721	.	-	.	ID=g23305.t1.exon2;Parent=g23305.t1;
OX451218.1_Phasia_obesa_genome_assembly,_chromosome:_4	AUGUSTUS	start_codon	52592719	52592721	.	-	0	ID=g23305.t1.start1;Parent=g23305.t1;
OX451218.1_Phasia_obesa_genome_assembly,_chromosome:_4	AUGUSTUS	gene	52592814	52594244	.	-	.	ID=g23306;
OX451218.1_Phasia_obesa_genome_assembly,_chromosome:_4	AUGUSTUS	mRNA	52592814	52594244	1	-	.	ID=g23306.t1;Parent=g23306;
OX451218.1_Phasia_obesa_genome_assembly,_chromosome:_4	AUGUSTUS	stop_codon	52592814	52592816	.	-	0	ID=g23306.t1.stop1;Parent=g23306.t1;
OX451218.1_Phasia_obesa_genome_assembly,_chromosome:_4	AUGUSTUS	CDS	52592814	52594244	1	-	0	ID=g23306.t1.CDS1;Parent=g23306.t1;
OX451218.1_Phasia_obesa_genome_assembly,_chromosome:_4	AUGUSTUS	exon	52592814	52594244	.	-	.	ID=g23306.t1.exon1;Parent=g23306.t1;
OX451218.1_Phasia_obesa_genome_assembly,_chromosome:_4	AUGUSTUS	start_codon	52594242	52594244	.	-	0	ID=g23306.t1.start1;Parent=g23306.t1;
OX451218.1_Phasia_obesa_genome_assembly,_chromosome:_4	AUGUSTUS	gene	52596624	52598291	.	-	.	ID=g23307;
OX451218.1_Phasia_obesa_genome_assembly,_chromosome:_4	AUGUSTUS	mRNA	52596624	52598291	0.54	-	.	ID=g23307.t1;Parent=g23307;
OX451218.1_Phasia_obesa_genome_assembly,_chromosome:_4	AUGUSTUS	stop_codon	52596624	52596626	.	-	0	ID=g23307.t1.stop1;Parent=g23307.t1;
OX451218.1_Phasia_obesa_genome_assembly,_chromosome:_4	AUGUSTUS	CDS	52596624	52598291	0.54	-	0	ID=g23307.t1.CDS1;Parent=g23307.t1;
OX451218.1_Phasia_obesa_genome_assembly,_chromosome:_4	AUGUSTUS	exon	52596624	52598291	.	-	.	ID=g23307.t1.exon1;Parent=g23307.t1;
OX451218.1_Phasia_obesa_genome_assembly,_chromosome:_4	AUGUSTUS	start_codon	52598289	52598291	.	-	0	ID=g23307.t1.start1;Parent=g23307.t1;
OX451218.1_Phasia_obesa_genome_assembly,_chromosome:_4	AUGUSTUS	gene	52620643	52620972	.	+	.	ID=g23308;
OX451218.1_Phasia_obesa_genome_assembly,_chromosome:_4	AUGUSTUS	mRNA	52620643	52620972	1	+	.	ID=g23308.t1;Parent=g23308;
OX451218.1_Phasia_obesa_genome_assembly,_chromosome:_4	AUGUSTUS	start_codon	52620643	52620645	.	+	0	ID=g23308.t1.start1;Parent=g23308.t1;
OX451218.1_Phasia_obesa_genome_assembly,_chromosome:_4	AUGUSTUS	CDS	52620643	52620972	1	+	0	ID=g23308.t1.CDS1;Parent=g23308.t1;
OX451218.1_Phasia_obesa_genome_assembly,_chromosome:_4	AUGUSTUS	exon	52620643	52620972	.	+	.	ID=g23308.t1.exon1;Parent=g23308.t1;
OX451218.1_Phasia_obesa_genome_assembly,_chromosome:_4	AUGUSTUS	stop_codon	52620970	52620972	.	+	0	ID=g23308.t1.stop1;Parent=g23308.t1;
OX451218.1_Phasia_obesa_genome_assembly,_chromosome:_4	AUGUSTUS	gene	52621428	52622257	.	-	.	ID=g23309;
OX451218.1_Phasia_obesa_genome_assembly,_chromosome:_4	AUGUSTUS	mRNA	52621428	52622257	0.32	-	.	ID=g23309.t1;Parent=g23309;
OX451218.1_Phasia_obesa_genome_assembly,_chromosome:_4	AUGUSTUS	stop_codon	52621428	52621430	.	-	0	ID=g23309.t1.stop1;Parent=g23309.t1;
OX451218.1_Phasia_obesa_genome_assembly,_chromosome:_4	AUGUSTUS	CDS	52621428	52621784	0.47	-	0	ID=g23309.t1.CDS1;Parent=g23309.t1;
OX451218.1_Phasia_obesa_genome_assembly,_chromosome:_4	AUGUSTUS	exon	52621428	52621784	.	-	.	ID=g23309.t1.exon1;Parent=g23309.t1;
OX451218.1_Phasia_obesa_genome_assembly,_chromosome:_4	AUGUSTUS	intron	52621785	52621870	0.32	-	.	ID=g23309.t1.intron1;Parent=g23309.t1;
OX451218.1_Phasia_obesa_genome_assembly,_chromosome:_4	AUGUSTUS	CDS	52621871	52622257	0.43	-	0	ID=g23309.t1.CDS2;Parent=g23309.t1;
OX451218.1_Phasia_obesa_genome_assembly,_chromosome:_4	AUGUSTUS	exon	52621871	52622257	.	-	.	ID=g23309.t1.exon2;Parent=g23309.t1;
OX451218.1_Phasia_obesa_genome_assembly,_chromosome:_4	AUGUSTUS	start_codon	52622255	52622257	.	-	0	ID=g23309.t1.start1;Parent=g23309.t1;
OX451218.1_Phasia_obesa_genome_assembly,_chromosome:_4	AUGUSTUS	gene	52622316	52623007	.	+	.	ID=g23310;
OX451218.1_Phasia_obesa_genome_assembly,_chromosome:_4	AUGUSTUS	mRNA	52622316	52623007	0.84	+	.	ID=g23310.t1;Parent=g23310;
OX451218.1_Phasia_obesa_genome_assembly,_chromosome:_4	AUGUSTUS	start_codon	52622316	52622318	.	+	0	ID=g23310.t1.start1;Parent=g23310.t1;
OX451218.1_Phasia_obesa_genome_assembly,_chromosome:_4	AUGUSTUS	CDS	52622316	52622402	0.86	+	0	ID=g23310.t1.CDS1;Parent=g23310.t1;
OX451218.1_Phasia_obesa_genome_assembly,_chromosome:_4	AUGUSTUS	exon	52622316	52622402	.	+	.	ID=g23310.t1.exon1;Parent=g23310.t1;
OX451218.1_Phasia_obesa_genome_assembly,_chromosome:_4	AUGUSTUS	intron	52622403	52622533	0.85	+	.	ID=g23310.t1.intron1;Parent=g23310.t1;
OX451218.1_Phasia_obesa_genome_assembly,_chromosome:_4	AUGUSTUS	CDS	52622534	52623007	0.84	+	0	ID=g23310.t1.CDS2;Parent=g23310.t1;
OX451218.1_Phasia_obesa_genome_assembly,_chromosome:_4	AUGUSTUS	exon	52622534	52623007	.	+	.	ID=g23310.t1.exon2;Parent=g23310.t1;
OX451218.1_Phasia_obesa_genome_assembly,_chromosome:_4	AUGUSTUS	stop_codon	52623005	52623007	.	+	0	ID=g23310.t1.stop1;Parent=g23310.t1;
OX451218.1_Phasia_obesa_genome_assembly,_chromosome:_4	AUGUSTUS	gene	52623169	52624146	.	+	.	ID=g23311;
OX451218.1_Phasia_obesa_genome_assembly,_chromosome:_4	AUGUSTUS	mRNA	52623169	52624146	1	+	.	ID=g23311.t1;Parent=g23311;
OX451218.1_Phasia_obesa_genome_assembly,_chromosome:_4	AUGUSTUS	start_codon	52623169	52623171	.	+	0	ID=g23311.t1.start1;Parent=g23311.t1;
OX451218.1_Phasia_obesa_genome_assembly,_chromosome:_4	AUGUSTUS	CDS	52623169	52624146	1	+	0	ID=g23311.t1.CDS1;Parent=g23311.t1;
OX451218.1_Phasia_obesa_genome_assembly,_chromosome:_4	AUGUSTUS	exon	52623169	52624146	.	+	.	ID=g23311.t1.exon1;Parent=g23311.t1;
OX451218.1_Phasia_obesa_genome_assembly,_chromosome:_4	AUGUSTUS	stop_codon	52624144	52624146	.	+	0	ID=g23311.t1.stop1;Parent=g23311.t1;
OX451218.1_Phasia_obesa_genome_assembly,_chromosome:_4	AUGUSTUS	gene	52624213	52625577	.	+	.	ID=g23312;
OX451218.1_Phasia_obesa_genome_assembly,_chromosome:_4	AUGUSTUS	mRNA	52624213	52625577	0.82	+	.	ID=g23312.t1;Parent=g23312;
OX451218.1_Phasia_obesa_genome_assembly,_chromosome:_4	AUGUSTUS	start_codon	52624213	52624215	.	+	0	ID=g23312.t1.start1;Parent=g23312.t1;
OX451218.1_Phasia_obesa_genome_assembly,_chromosome:_4	AUGUSTUS	CDS	52624213	52624513	0.82	+	0	ID=g23312.t1.CDS1;Parent=g23312.t1;
OX451218.1_Phasia_obesa_genome_assembly,_chromosome:_4	AUGUSTUS	exon	52624213	52624513	.	+	.	ID=g23312.t1.exon1;Parent=g23312.t1;
OX451218.1_Phasia_obesa_genome_assembly,_chromosome:_4	AUGUSTUS	intron	52624514	52624678	1	+	.	ID=g23312.t1.intron1;Parent=g23312.t1;
OX451218.1_Phasia_obesa_genome_assembly,_chromosome:_4	AUGUSTUS	CDS	52624679	52625577	1	+	2	ID=g23312.t1.CDS2;Parent=g23312.t1;
OX451218.1_Phasia_obesa_genome_assembly,_chromosome:_4	AUGUSTUS	exon	52624679	52625577	.	+	.	ID=g23312.t1.exon2;Parent=g23312.t1;
OX451218.1_Phasia_obesa_genome_assembly,_chromosome:_4	AUGUSTUS	stop_codon	52625575	52625577	.	+	0	ID=g23312.t1.stop1;Parent=g23312.t1;
OX451218.1_Phasia_obesa_genome_assembly,_chromosome:_4	AUGUSTUS	gene	52625706	52626392	.	+	.	ID=g23313;
OX451218.1_Phasia_obesa_genome_assembly,_chromosome:_4	AUGUSTUS	mRNA	52625706	52626392	1	+	.	ID=g23313.t1;Parent=g23313;
OX451218.1_Phasia_obesa_genome_assembly,_chromosome:_4	AUGUSTUS	start_codon	52625706	52625708	.	+	0	ID=g23313.t1.start1;Parent=g23313.t1;
OX451218.1_Phasia_obesa_genome_assembly,_chromosome:_4	AUGUSTUS	CDS	52625706	52626392	1	+	0	ID=g23313.t1.CDS1;Parent=g23313.t1;
OX451218.1_Phasia_obesa_genome_assembly,_chromosome:_4	AUGUSTUS	exon	52625706	52626392	.	+	.	ID=g23313.t1.exon1;Parent=g23313.t1;
OX451218.1_Phasia_obesa_genome_assembly,_chromosome:_4	AUGUSTUS	stop_codon	52626390	52626392	.	+	0	ID=g23313.t1.stop1;Parent=g23313.t1;
OX451218.1_Phasia_obesa_genome_assembly,_chromosome:_4	AUGUSTUS	gene	52626538	52627728	.	+	.	ID=g23314;
OX451218.1_Phasia_obesa_genome_assembly,_chromosome:_4	AUGUSTUS	mRNA	52626538	52627033	0.93	+	.	ID=g23314.t1;Parent=g23314;
OX451218.1_Phasia_obesa_genome_assembly,_chromosome:_4	AUGUSTUS	start_codon	52626538	52626540	.	+	0	ID=g23314.t1.start1;Parent=g23314.t1;
OX451218.1_Phasia_obesa_genome_assembly,_chromosome:_4	AUGUSTUS	CDS	52626538	52626945	0.93	+	0	ID=g23314.t1.CDS1;Parent=g23314.t1;
OX451218.1_Phasia_obesa_genome_assembly,_chromosome:_4	AUGUSTUS	exon	52626538	52626945	.	+	.	ID=g23314.t1.exon1;Parent=g23314.t1;
OX451218.1_Phasia_obesa_genome_assembly,_chromosome:_4	AUGUSTUS	intron	52626946	52627000	0.93	+	.	ID=g23314.t1.intron1;Parent=g23314.t1;
OX451218.1_Phasia_obesa_genome_assembly,_chromosome:_4	AUGUSTUS	CDS	52627001	52627033	0.93	+	0	ID=g23314.t1.CDS2;Parent=g23314.t1;
OX451218.1_Phasia_obesa_genome_assembly,_chromosome:_4	AUGUSTUS	exon	52627001	52627033	.	+	.	ID=g23314.t1.exon2;Parent=g23314.t1;
OX451218.1_Phasia_obesa_genome_assembly,_chromosome:_4	AUGUSTUS	stop_codon	52627031	52627033	.	+	0	ID=g23314.t1.stop1;Parent=g23314.t1;
OX451218.1_Phasia_obesa_genome_assembly,_chromosome:_4	AUGUSTUS	mRNA	52626538	52627728	0.72	+	.	ID=g23314.t2;Parent=g23314;
OX451218.1_Phasia_obesa_genome_assembly,_chromosome:_4	AUGUSTUS	start_codon	52626538	52626540	.	+	0	ID=g23314.t2.start1;Parent=g23314.t2;
OX451218.1_Phasia_obesa_genome_assembly,_chromosome:_4	AUGUSTUS	CDS	52626538	52627318	1	+	0	ID=g23314.t2.CDS1;Parent=g23314.t2;
OX451218.1_Phasia_obesa_genome_assembly,_chromosome:_4	AUGUSTUS	exon	52626538	52627318	.	+	.	ID=g23314.t2.exon1;Parent=g23314.t2;
OX451218.1_Phasia_obesa_genome_assembly,_chromosome:_4	AUGUSTUS	intron	52627319	52627399	0.72	+	.	ID=g23314.t2.intron1;Parent=g23314.t2;
OX451218.1_Phasia_obesa_genome_assembly,_chromosome:_4	AUGUSTUS	CDS	52627400	52627728	0.72	+	2	ID=g23314.t2.CDS2;Parent=g23314.t2;
OX451218.1_Phasia_obesa_genome_assembly,_chromosome:_4	AUGUSTUS	exon	52627400	52627728	.	+	.	ID=g23314.t2.exon2;Parent=g23314.t2;
OX451218.1_Phasia_obesa_genome_assembly,_chromosome:_4	AUGUSTUS	stop_codon	52627726	52627728	.	+	0	ID=g23314.t2.stop1;Parent=g23314.t2;
OX451218.1_Phasia_obesa_genome_assembly,_chromosome:_4	AUGUSTUS	gene	52721205	52721489	.	-	.	ID=g23315;
OX451218.1_Phasia_obesa_genome_assembly,_chromosome:_4	AUGUSTUS	mRNA	52721205	52721489	0.97	-	.	ID=g23315.t1;Parent=g23315;
OX451218.1_Phasia_obesa_genome_assembly,_chromosome:_4	AUGUSTUS	stop_codon	52721205	52721207	.	-	0	ID=g23315.t1.stop1;Parent=g23315.t1;
OX451218.1_Phasia_obesa_genome_assembly,_chromosome:_4	AUGUSTUS	CDS	52721205	52721336	0.97	-	0	ID=g23315.t1.CDS1;Parent=g23315.t1;
OX451218.1_Phasia_obesa_genome_assembly,_chromosome:_4	AUGUSTUS	exon	52721205	52721336	.	-	.	ID=g23315.t1.exon1;Parent=g23315.t1;
OX451218.1_Phasia_obesa_genome_assembly,_chromosome:_4	AUGUSTUS	intron	52721337	52721396	0.97	-	.	ID=g23315.t1.intron1;Parent=g23315.t1;
OX451218.1_Phasia_obesa_genome_assembly,_chromosome:_4	AUGUSTUS	CDS	52721397	52721489	0.97	-	0	ID=g23315.t1.CDS2;Parent=g23315.t1;
OX451218.1_Phasia_obesa_genome_assembly,_chromosome:_4	AUGUSTUS	exon	52721397	52721489	.	-	.	ID=g23315.t1.exon2;Parent=g23315.t1;
OX451218.1_Phasia_obesa_genome_assembly,_chromosome:_4	AUGUSTUS	start_codon	52721487	52721489	.	-	0	ID=g23315.t1.start1;Parent=g23315.t1;
OX451218.1_Phasia_obesa_genome_assembly,_chromosome:_4	AUGUSTUS	gene	52721759	52723428	.	-	.	ID=g23316;
OX451218.1_Phasia_obesa_genome_assembly,_chromosome:_4	AUGUSTUS	mRNA	52721759	52723428	1	-	.	ID=g23316.t1;Parent=g23316;
OX451218.1_Phasia_obesa_genome_assembly,_chromosome:_4	AUGUSTUS	stop_codon	52721759	52721761	.	-	0	ID=g23316.t1.stop1;Parent=g23316.t1;
OX451218.1_Phasia_obesa_genome_assembly,_chromosome:_4	AUGUSTUS	CDS	52721759	52722309	1	-	2	ID=g23316.t1.CDS1;Parent=g23316.t1;
OX451218.1_Phasia_obesa_genome_assembly,_chromosome:_4	AUGUSTUS	exon	52721759	52722309	.	-	.	ID=g23316.t1.exon1;Parent=g23316.t1;
OX451218.1_Phasia_obesa_genome_assembly,_chromosome:_4	AUGUSTUS	intron	52722310	52722909	1	-	.	ID=g23316.t1.intron1;Parent=g23316.t1;
OX451218.1_Phasia_obesa_genome_assembly,_chromosome:_4	AUGUSTUS	CDS	52722910	52723139	1	-	1	ID=g23316.t1.CDS2;Parent=g23316.t1;
OX451218.1_Phasia_obesa_genome_assembly,_chromosome:_4	AUGUSTUS	exon	52722910	52723139	.	-	.	ID=g23316.t1.exon2;Parent=g23316.t1;
OX451218.1_Phasia_obesa_genome_assembly,_chromosome:_4	AUGUSTUS	intron	52723140	52723390	1	-	.	ID=g23316.t1.intron2;Parent=g23316.t1;
OX451218.1_Phasia_obesa_genome_assembly,_chromosome:_4	AUGUSTUS	CDS	52723391	52723428	1	-	0	ID=g23316.t1.CDS3;Parent=g23316.t1;
OX451218.1_Phasia_obesa_genome_assembly,_chromosome:_4	AUGUSTUS	exon	52723391	52723428	.	-	.	ID=g23316.t1.exon3;Parent=g23316.t1;
OX451218.1_Phasia_obesa_genome_assembly,_chromosome:_4	AUGUSTUS	start_codon	52723426	52723428	.	-	0	ID=g23316.t1.start1;Parent=g23316.t1;
OX451218.1_Phasia_obesa_genome_assembly,_chromosome:_4	AUGUSTUS	gene	52724865	52725455	.	-	.	ID=g23317;
OX451218.1_Phasia_obesa_genome_assembly,_chromosome:_4	AUGUSTUS	mRNA	52724865	52725455	0.72	-	.	ID=g23317.t1;Parent=g23317;
OX451218.1_Phasia_obesa_genome_assembly,_chromosome:_4	AUGUSTUS	stop_codon	52724865	52724867	.	-	0	ID=g23317.t1.stop1;Parent=g23317.t1;
OX451218.1_Phasia_obesa_genome_assembly,_chromosome:_4	AUGUSTUS	CDS	52724865	52725136	0.73	-	2	ID=g23317.t1.CDS1;Parent=g23317.t1;
OX451218.1_Phasia_obesa_genome_assembly,_chromosome:_4	AUGUSTUS	exon	52724865	52725136	.	-	.	ID=g23317.t1.exon1;Parent=g23317.t1;
OX451218.1_Phasia_obesa_genome_assembly,_chromosome:_4	AUGUSTUS	intron	52725137	52725313	0.74	-	.	ID=g23317.t1.intron1;Parent=g23317.t1;
OX451218.1_Phasia_obesa_genome_assembly,_chromosome:_4	AUGUSTUS	CDS	52725314	52725455	0.87	-	0	ID=g23317.t1.CDS2;Parent=g23317.t1;
OX451218.1_Phasia_obesa_genome_assembly,_chromosome:_4	AUGUSTUS	exon	52725314	52725455	.	-	.	ID=g23317.t1.exon2;Parent=g23317.t1;
OX451218.1_Phasia_obesa_genome_assembly,_chromosome:_4	AUGUSTUS	start_codon	52725453	52725455	.	-	0	ID=g23317.t1.start1;Parent=g23317.t1;
OX451218.1_Phasia_obesa_genome_assembly,_chromosome:_4	AUGUSTUS	gene	52739758	52742888	.	-	.	ID=g23318;
OX451218.1_Phasia_obesa_genome_assembly,_chromosome:_4	AUGUSTUS	mRNA	52741497	52742888	1	-	.	ID=g23318.t1;Parent=g23318;
OX451218.1_Phasia_obesa_genome_assembly,_chromosome:_4	AUGUSTUS	stop_codon	52741497	52741499	.	-	0	ID=g23318.t1.stop1;Parent=g23318.t1;
OX451218.1_Phasia_obesa_genome_assembly,_chromosome:_4	AUGUSTUS	CDS	52741497	52742888	1	-	0	ID=g23318.t1.CDS1;Parent=g23318.t1;
OX451218.1_Phasia_obesa_genome_assembly,_chromosome:_4	AUGUSTUS	exon	52741497	52742888	.	-	.	ID=g23318.t1.exon1;Parent=g23318.t1;
OX451218.1_Phasia_obesa_genome_assembly,_chromosome:_4	AUGUSTUS	start_codon	52742886	52742888	.	-	0	ID=g23318.t1.start1;Parent=g23318.t1;
OX451218.1_Phasia_obesa_genome_assembly,_chromosome:_4	AUGUSTUS	mRNA	52739758	52742888	0.55	-	.	ID=g23318.t2;Parent=g23318;
OX451218.1_Phasia_obesa_genome_assembly,_chromosome:_4	AUGUSTUS	stop_codon	52739758	52739760	.	-	0	ID=g23318.t2.stop1;Parent=g23318.t2;
OX451218.1_Phasia_obesa_genome_assembly,_chromosome:_4	AUGUSTUS	CDS	52739758	52740399	0.89	-	0	ID=g23318.t2.CDS1;Parent=g23318.t2;
OX451218.1_Phasia_obesa_genome_assembly,_chromosome:_4	AUGUSTUS	exon	52739758	52740399	.	-	.	ID=g23318.t2.exon1;Parent=g23318.t2;
OX451218.1_Phasia_obesa_genome_assembly,_chromosome:_4	AUGUSTUS	intron	52740400	52740822	0.76	-	.	ID=g23318.t2.intron1;Parent=g23318.t2;
OX451218.1_Phasia_obesa_genome_assembly,_chromosome:_4	AUGUSTUS	CDS	52740823	52741401	0.58	-	0	ID=g23318.t2.CDS2;Parent=g23318.t2;
OX451218.1_Phasia_obesa_genome_assembly,_chromosome:_4	AUGUSTUS	exon	52740823	52741401	.	-	.	ID=g23318.t2.exon2;Parent=g23318.t2;
OX451218.1_Phasia_obesa_genome_assembly,_chromosome:_4	AUGUSTUS	intron	52741402	52741640	0.72	-	.	ID=g23318.t2.intron2;Parent=g23318.t2;
OX451218.1_Phasia_obesa_genome_assembly,_chromosome:_4	AUGUSTUS	CDS	52741641	52742888	0.93	-	0	ID=g23318.t2.CDS3;Parent=g23318.t2;
OX451218.1_Phasia_obesa_genome_assembly,_chromosome:_4	AUGUSTUS	exon	52741641	52742888	.	-	.	ID=g23318.t2.exon3;Parent=g23318.t2;
OX451218.1_Phasia_obesa_genome_assembly,_chromosome:_4	AUGUSTUS	start_codon	52742886	52742888	.	-	0	ID=g23318.t2.start1;Parent=g23318.t2;
OX451218.1_Phasia_obesa_genome_assembly,_chromosome:_4	AUGUSTUS	gene	52743047	52743868	.	-	.	ID=g23319;
OX451218.1_Phasia_obesa_genome_assembly,_chromosome:_4	AUGUSTUS	mRNA	52743047	52743868	1	-	.	ID=g23319.t1;Parent=g23319;
OX451218.1_Phasia_obesa_genome_assembly,_chromosome:_4	AUGUSTUS	stop_codon	52743047	52743049	.	-	0	ID=g23319.t1.stop1;Parent=g23319.t1;
OX451218.1_Phasia_obesa_genome_assembly,_chromosome:_4	AUGUSTUS	CDS	52743047	52743868	1	-	0	ID=g23319.t1.CDS1;Parent=g23319.t1;
OX451218.1_Phasia_obesa_genome_assembly,_chromosome:_4	AUGUSTUS	exon	52743047	52743868	.	-	.	ID=g23319.t1.exon1;Parent=g23319.t1;
OX451218.1_Phasia_obesa_genome_assembly,_chromosome:_4	AUGUSTUS	start_codon	52743866	52743868	.	-	0	ID=g23319.t1.start1;Parent=g23319.t1;
OX451218.1_Phasia_obesa_genome_assembly,_chromosome:_4	AUGUSTUS	gene	52743972	52744351	.	-	.	ID=g23320;
OX451218.1_Phasia_obesa_genome_assembly,_chromosome:_4	AUGUSTUS	mRNA	52743972	52744351	0.68	-	.	ID=g23320.t1;Parent=g23320;
OX451218.1_Phasia_obesa_genome_assembly,_chromosome:_4	AUGUSTUS	stop_codon	52743972	52743974	.	-	0	ID=g23320.t1.stop1;Parent=g23320.t1;
OX451218.1_Phasia_obesa_genome_assembly,_chromosome:_4	AUGUSTUS	CDS	52743972	52743981	0.73	-	1	ID=g23320.t1.CDS1;Parent=g23320.t1;
OX451218.1_Phasia_obesa_genome_assembly,_chromosome:_4	AUGUSTUS	exon	52743972	52743981	.	-	.	ID=g23320.t1.exon1;Parent=g23320.t1;
OX451218.1_Phasia_obesa_genome_assembly,_chromosome:_4	AUGUSTUS	intron	52743982	52744046	0.68	-	.	ID=g23320.t1.intron1;Parent=g23320.t1;
OX451218.1_Phasia_obesa_genome_assembly,_chromosome:_4	AUGUSTUS	CDS	52744047	52744351	0.68	-	0	ID=g23320.t1.CDS2;Parent=g23320.t1;
OX451218.1_Phasia_obesa_genome_assembly,_chromosome:_4	AUGUSTUS	exon	52744047	52744351	.	-	.	ID=g23320.t1.exon2;Parent=g23320.t1;
OX451218.1_Phasia_obesa_genome_assembly,_chromosome:_4	AUGUSTUS	start_codon	52744349	52744351	.	-	0	ID=g23320.t1.start1;Parent=g23320.t1;
OX451218.1_Phasia_obesa_genome_assembly,_chromosome:_4	AUGUSTUS	gene	52788516	52788947	.	-	.	ID=g23321;
OX451218.1_Phasia_obesa_genome_assembly,_chromosome:_4	AUGUSTUS	mRNA	52788516	52788947	1	-	.	ID=g23321.t1;Parent=g23321;
OX451218.1_Phasia_obesa_genome_assembly,_chromosome:_4	AUGUSTUS	stop_codon	52788516	52788518	.	-	0	ID=g23321.t1.stop1;Parent=g23321.t1;
OX451218.1_Phasia_obesa_genome_assembly,_chromosome:_4	AUGUSTUS	CDS	52788516	52788947	1	-	0	ID=g23321.t1.CDS1;Parent=g23321.t1;
OX451218.1_Phasia_obesa_genome_assembly,_chromosome:_4	AUGUSTUS	exon	52788516	52788947	.	-	.	ID=g23321.t1.exon1;Parent=g23321.t1;
OX451218.1_Phasia_obesa_genome_assembly,_chromosome:_4	AUGUSTUS	start_codon	52788945	52788947	.	-	0	ID=g23321.t1.start1;Parent=g23321.t1;
OX451218.1_Phasia_obesa_genome_assembly,_chromosome:_4	AUGUSTUS	gene	52865455	52865796	.	-	.	ID=g23322;
OX451218.1_Phasia_obesa_genome_assembly,_chromosome:_4	AUGUSTUS	mRNA	52865455	52865796	1	-	.	ID=g23322.t1;Parent=g23322;
OX451218.1_Phasia_obesa_genome_assembly,_chromosome:_4	AUGUSTUS	stop_codon	52865455	52865457	.	-	0	ID=g23322.t1.stop1;Parent=g23322.t1;
OX451218.1_Phasia_obesa_genome_assembly,_chromosome:_4	AUGUSTUS	CDS	52865455	52865796	1	-	0	ID=g23322.t1.CDS1;Parent=g23322.t1;
OX451218.1_Phasia_obesa_genome_assembly,_chromosome:_4	AUGUSTUS	exon	52865455	52865796	.	-	.	ID=g23322.t1.exon1;Parent=g23322.t1;
OX451218.1_Phasia_obesa_genome_assembly,_chromosome:_4	AUGUSTUS	start_codon	52865794	52865796	.	-	0	ID=g23322.t1.start1;Parent=g23322.t1;
OX451218.1_Phasia_obesa_genome_assembly,_chromosome:_4	AUGUSTUS	gene	52865945	52866337	.	-	.	ID=g23323;
OX451218.1_Phasia_obesa_genome_assembly,_chromosome:_4	AUGUSTUS	mRNA	52865945	52866337	0.99	-	.	ID=g23323.t1;Parent=g23323;
OX451218.1_Phasia_obesa_genome_assembly,_chromosome:_4	AUGUSTUS	stop_codon	52865945	52865947	.	-	0	ID=g23323.t1.stop1;Parent=g23323.t1;
OX451218.1_Phasia_obesa_genome_assembly,_chromosome:_4	AUGUSTUS	CDS	52865945	52866337	0.99	-	0	ID=g23323.t1.CDS1;Parent=g23323.t1;
OX451218.1_Phasia_obesa_genome_assembly,_chromosome:_4	AUGUSTUS	exon	52865945	52866337	.	-	.	ID=g23323.t1.exon1;Parent=g23323.t1;
OX451218.1_Phasia_obesa_genome_assembly,_chromosome:_4	AUGUSTUS	start_codon	52866335	52866337	.	-	0	ID=g23323.t1.start1;Parent=g23323.t1;
OX451218.1_Phasia_obesa_genome_assembly,_chromosome:_4	AUGUSTUS	gene	52866568	52867176	.	-	.	ID=g23324;
OX451218.1_Phasia_obesa_genome_assembly,_chromosome:_4	AUGUSTUS	mRNA	52866568	52867176	1	-	.	ID=g23324.t1;Parent=g23324;
OX451218.1_Phasia_obesa_genome_assembly,_chromosome:_4	AUGUSTUS	stop_codon	52866568	52866570	.	-	0	ID=g23324.t1.stop1;Parent=g23324.t1;
OX451218.1_Phasia_obesa_genome_assembly,_chromosome:_4	AUGUSTUS	CDS	52866568	52867176	1	-	0	ID=g23324.t1.CDS1;Parent=g23324.t1;
OX451218.1_Phasia_obesa_genome_assembly,_chromosome:_4	AUGUSTUS	exon	52866568	52867176	.	-	.	ID=g23324.t1.exon1;Parent=g23324.t1;
OX451218.1_Phasia_obesa_genome_assembly,_chromosome:_4	AUGUSTUS	start_codon	52867174	52867176	.	-	0	ID=g23324.t1.start1;Parent=g23324.t1;
OX451218.1_Phasia_obesa_genome_assembly,_chromosome:_4	AUGUSTUS	gene	52883553	52884035	.	-	.	ID=g23325;
OX451218.1_Phasia_obesa_genome_assembly,_chromosome:_4	AUGUSTUS	mRNA	52883553	52884035	0.94	-	.	ID=g23325.t1;Parent=g23325;
OX451218.1_Phasia_obesa_genome_assembly,_chromosome:_4	AUGUSTUS	stop_codon	52883553	52883555	.	-	0	ID=g23325.t1.stop1;Parent=g23325.t1;
OX451218.1_Phasia_obesa_genome_assembly,_chromosome:_4	AUGUSTUS	CDS	52883553	52884035	0.94	-	0	ID=g23325.t1.CDS1;Parent=g23325.t1;
OX451218.1_Phasia_obesa_genome_assembly,_chromosome:_4	AUGUSTUS	exon	52883553	52884035	.	-	.	ID=g23325.t1.exon1;Parent=g23325.t1;
OX451218.1_Phasia_obesa_genome_assembly,_chromosome:_4	AUGUSTUS	start_codon	52884033	52884035	.	-	0	ID=g23325.t1.start1;Parent=g23325.t1;
OX451218.1_Phasia_obesa_genome_assembly,_chromosome:_4	AUGUSTUS	gene	52884299	52884664	.	-	.	ID=g23326;
OX451218.1_Phasia_obesa_genome_assembly,_chromosome:_4	AUGUSTUS	mRNA	52884299	52884664	0.97	-	.	ID=g23326.t1;Parent=g23326;
OX451218.1_Phasia_obesa_genome_assembly,_chromosome:_4	AUGUSTUS	stop_codon	52884299	52884301	.	-	0	ID=g23326.t1.stop1;Parent=g23326.t1;
OX451218.1_Phasia_obesa_genome_assembly,_chromosome:_4	AUGUSTUS	CDS	52884299	52884664	0.97	-	0	ID=g23326.t1.CDS1;Parent=g23326.t1;
OX451218.1_Phasia_obesa_genome_assembly,_chromosome:_4	AUGUSTUS	exon	52884299	52884664	.	-	.	ID=g23326.t1.exon1;Parent=g23326.t1;
OX451218.1_Phasia_obesa_genome_assembly,_chromosome:_4	AUGUSTUS	start_codon	52884662	52884664	.	-	0	ID=g23326.t1.start1;Parent=g23326.t1;
OX451218.1_Phasia_obesa_genome_assembly,_chromosome:_4	AUGUSTUS	gene	52903136	52903802	.	+	.	ID=g23327;
OX451218.1_Phasia_obesa_genome_assembly,_chromosome:_4	AUGUSTUS	mRNA	52903136	52903802	0.55	+	.	ID=g23327.t1;Parent=g23327;
OX451218.1_Phasia_obesa_genome_assembly,_chromosome:_4	AUGUSTUS	start_codon	52903136	52903138	.	+	0	ID=g23327.t1.start1;Parent=g23327.t1;
OX451218.1_Phasia_obesa_genome_assembly,_chromosome:_4	AUGUSTUS	CDS	52903136	52903298	0.55	+	0	ID=g23327.t1.CDS1;Parent=g23327.t1;
OX451218.1_Phasia_obesa_genome_assembly,_chromosome:_4	AUGUSTUS	exon	52903136	52903298	.	+	.	ID=g23327.t1.exon1;Parent=g23327.t1;
OX451218.1_Phasia_obesa_genome_assembly,_chromosome:_4	AUGUSTUS	intron	52903299	52903509	0.76	+	.	ID=g23327.t1.intron1;Parent=g23327.t1;
OX451218.1_Phasia_obesa_genome_assembly,_chromosome:_4	AUGUSTUS	CDS	52903510	52903802	0.99	+	2	ID=g23327.t1.CDS2;Parent=g23327.t1;
OX451218.1_Phasia_obesa_genome_assembly,_chromosome:_4	AUGUSTUS	exon	52903510	52903802	.	+	.	ID=g23327.t1.exon2;Parent=g23327.t1;
OX451218.1_Phasia_obesa_genome_assembly,_chromosome:_4	AUGUSTUS	stop_codon	52903800	52903802	.	+	0	ID=g23327.t1.stop1;Parent=g23327.t1;
OX451218.1_Phasia_obesa_genome_assembly,_chromosome:_4	AUGUSTUS	gene	52933952	52935180	.	+	.	ID=g23328;
OX451218.1_Phasia_obesa_genome_assembly,_chromosome:_4	AUGUSTUS	mRNA	52933952	52935180	1	+	.	ID=g23328.t1;Parent=g23328;
OX451218.1_Phasia_obesa_genome_assembly,_chromosome:_4	AUGUSTUS	start_codon	52933952	52933954	.	+	0	ID=g23328.t1.start1;Parent=g23328.t1;
OX451218.1_Phasia_obesa_genome_assembly,_chromosome:_4	AUGUSTUS	CDS	52933952	52934021	1	+	0	ID=g23328.t1.CDS1;Parent=g23328.t1;
OX451218.1_Phasia_obesa_genome_assembly,_chromosome:_4	AUGUSTUS	exon	52933952	52934021	.	+	.	ID=g23328.t1.exon1;Parent=g23328.t1;
OX451218.1_Phasia_obesa_genome_assembly,_chromosome:_4	AUGUSTUS	intron	52934022	52934512	1	+	.	ID=g23328.t1.intron1;Parent=g23328.t1;
OX451218.1_Phasia_obesa_genome_assembly,_chromosome:_4	AUGUSTUS	CDS	52934513	52935180	1	+	2	ID=g23328.t1.CDS2;Parent=g23328.t1;
OX451218.1_Phasia_obesa_genome_assembly,_chromosome:_4	AUGUSTUS	exon	52934513	52935180	.	+	.	ID=g23328.t1.exon2;Parent=g23328.t1;
OX451218.1_Phasia_obesa_genome_assembly,_chromosome:_4	AUGUSTUS	stop_codon	52935178	52935180	.	+	0	ID=g23328.t1.stop1;Parent=g23328.t1;
OX451218.1_Phasia_obesa_genome_assembly,_chromosome:_4	AUGUSTUS	gene	52947006	52949812	.	-	.	ID=g23329;
OX451218.1_Phasia_obesa_genome_assembly,_chromosome:_4	AUGUSTUS	mRNA	52947006	52949812	0.32	-	.	ID=g23329.t1;Parent=g23329;
OX451218.1_Phasia_obesa_genome_assembly,_chromosome:_4	AUGUSTUS	stop_codon	52947006	52947008	.	-	0	ID=g23329.t1.stop1;Parent=g23329.t1;
OX451218.1_Phasia_obesa_genome_assembly,_chromosome:_4	AUGUSTUS	CDS	52947006	52947066	0.63	-	1	ID=g23329.t1.CDS1;Parent=g23329.t1;
OX451218.1_Phasia_obesa_genome_assembly,_chromosome:_4	AUGUSTUS	exon	52947006	52947066	.	-	.	ID=g23329.t1.exon1;Parent=g23329.t1;
OX451218.1_Phasia_obesa_genome_assembly,_chromosome:_4	AUGUSTUS	intron	52947067	52948798	0.45	-	.	ID=g23329.t1.intron1;Parent=g23329.t1;
OX451218.1_Phasia_obesa_genome_assembly,_chromosome:_4	AUGUSTUS	CDS	52948799	52949048	0.42	-	2	ID=g23329.t1.CDS2;Parent=g23329.t1;
OX451218.1_Phasia_obesa_genome_assembly,_chromosome:_4	AUGUSTUS	exon	52948799	52949048	.	-	.	ID=g23329.t1.exon2;Parent=g23329.t1;
OX451218.1_Phasia_obesa_genome_assembly,_chromosome:_4	AUGUSTUS	intron	52949049	52949126	0.94	-	.	ID=g23329.t1.intron2;Parent=g23329.t1;
OX451218.1_Phasia_obesa_genome_assembly,_chromosome:_4	AUGUSTUS	CDS	52949127	52949486	0.94	-	2	ID=g23329.t1.CDS3;Parent=g23329.t1;
OX451218.1_Phasia_obesa_genome_assembly,_chromosome:_4	AUGUSTUS	exon	52949127	52949486	.	-	.	ID=g23329.t1.exon3;Parent=g23329.t1;
OX451218.1_Phasia_obesa_genome_assembly,_chromosome:_4	AUGUSTUS	intron	52949487	52949718	0.77	-	.	ID=g23329.t1.intron3;Parent=g23329.t1;
OX451218.1_Phasia_obesa_genome_assembly,_chromosome:_4	AUGUSTUS	CDS	52949719	52949812	0.77	-	0	ID=g23329.t1.CDS4;Parent=g23329.t1;
OX451218.1_Phasia_obesa_genome_assembly,_chromosome:_4	AUGUSTUS	exon	52949719	52949812	.	-	.	ID=g23329.t1.exon4;Parent=g23329.t1;
OX451218.1_Phasia_obesa_genome_assembly,_chromosome:_4	AUGUSTUS	start_codon	52949810	52949812	.	-	0	ID=g23329.t1.start1;Parent=g23329.t1;
OX451218.1_Phasia_obesa_genome_assembly,_chromosome:_4	AUGUSTUS	gene	52954746	52957446	.	-	.	ID=g23330;
OX451218.1_Phasia_obesa_genome_assembly,_chromosome:_4	AUGUSTUS	mRNA	52954746	52957446	0.43	-	.	ID=g23330.t1;Parent=g23330;
OX451218.1_Phasia_obesa_genome_assembly,_chromosome:_4	AUGUSTUS	stop_codon	52954746	52954748	.	-	0	ID=g23330.t1.stop1;Parent=g23330.t1;
OX451218.1_Phasia_obesa_genome_assembly,_chromosome:_4	AUGUSTUS	CDS	52954746	52955442	0.95	-	1	ID=g23330.t1.CDS1;Parent=g23330.t1;
OX451218.1_Phasia_obesa_genome_assembly,_chromosome:_4	AUGUSTUS	exon	52954746	52955442	.	-	.	ID=g23330.t1.exon1;Parent=g23330.t1;
OX451218.1_Phasia_obesa_genome_assembly,_chromosome:_4	AUGUSTUS	intron	52955443	52955699	0.58	-	.	ID=g23330.t1.intron1;Parent=g23330.t1;
OX451218.1_Phasia_obesa_genome_assembly,_chromosome:_4	AUGUSTUS	CDS	52955700	52956169	0.57	-	0	ID=g23330.t1.CDS2;Parent=g23330.t1;
OX451218.1_Phasia_obesa_genome_assembly,_chromosome:_4	AUGUSTUS	exon	52955700	52956169	.	-	.	ID=g23330.t1.exon2;Parent=g23330.t1;
OX451218.1_Phasia_obesa_genome_assembly,_chromosome:_4	AUGUSTUS	intron	52956170	52956400	0.98	-	.	ID=g23330.t1.intron2;Parent=g23330.t1;
OX451218.1_Phasia_obesa_genome_assembly,_chromosome:_4	AUGUSTUS	CDS	52956401	52956833	0.98	-	1	ID=g23330.t1.CDS3;Parent=g23330.t1;
OX451218.1_Phasia_obesa_genome_assembly,_chromosome:_4	AUGUSTUS	exon	52956401	52956833	.	-	.	ID=g23330.t1.exon3;Parent=g23330.t1;
OX451218.1_Phasia_obesa_genome_assembly,_chromosome:_4	AUGUSTUS	intron	52956834	52956964	1	-	.	ID=g23330.t1.intron3;Parent=g23330.t1;
OX451218.1_Phasia_obesa_genome_assembly,_chromosome:_4	AUGUSTUS	CDS	52956965	52957446	0.75	-	0	ID=g23330.t1.CDS4;Parent=g23330.t1;
OX451218.1_Phasia_obesa_genome_assembly,_chromosome:_4	AUGUSTUS	exon	52956965	52957446	.	-	.	ID=g23330.t1.exon4;Parent=g23330.t1;
OX451218.1_Phasia_obesa_genome_assembly,_chromosome:_4	AUGUSTUS	start_codon	52957444	52957446	.	-	0	ID=g23330.t1.start1;Parent=g23330.t1;
OX451218.1_Phasia_obesa_genome_assembly,_chromosome:_4	AUGUSTUS	gene	52971877	52972155	.	+	.	ID=g23331;
OX451218.1_Phasia_obesa_genome_assembly,_chromosome:_4	AUGUSTUS	mRNA	52971877	52972155	0.55	+	.	ID=g23331.t1;Parent=g23331;
OX451218.1_Phasia_obesa_genome_assembly,_chromosome:_4	AUGUSTUS	start_codon	52971877	52971879	.	+	0	ID=g23331.t1.start1;Parent=g23331.t1;
OX451218.1_Phasia_obesa_genome_assembly,_chromosome:_4	AUGUSTUS	CDS	52971877	52972155	0.55	+	0	ID=g23331.t1.CDS1;Parent=g23331.t1;
OX451218.1_Phasia_obesa_genome_assembly,_chromosome:_4	AUGUSTUS	exon	52971877	52972155	.	+	.	ID=g23331.t1.exon1;Parent=g23331.t1;
OX451218.1_Phasia_obesa_genome_assembly,_chromosome:_4	AUGUSTUS	stop_codon	52972153	52972155	.	+	0	ID=g23331.t1.stop1;Parent=g23331.t1;
OX451218.1_Phasia_obesa_genome_assembly,_chromosome:_4	AUGUSTUS	gene	52990529	52990927	.	+	.	ID=g23332;
OX451218.1_Phasia_obesa_genome_assembly,_chromosome:_4	AUGUSTUS	mRNA	52990529	52990927	1	+	.	ID=g23332.t1;Parent=g23332;
OX451218.1_Phasia_obesa_genome_assembly,_chromosome:_4	AUGUSTUS	start_codon	52990529	52990531	.	+	0	ID=g23332.t1.start1;Parent=g23332.t1;
OX451218.1_Phasia_obesa_genome_assembly,_chromosome:_4	AUGUSTUS	CDS	52990529	52990927	1	+	0	ID=g23332.t1.CDS1;Parent=g23332.t1;
OX451218.1_Phasia_obesa_genome_assembly,_chromosome:_4	AUGUSTUS	exon	52990529	52990927	.	+	.	ID=g23332.t1.exon1;Parent=g23332.t1;
OX451218.1_Phasia_obesa_genome_assembly,_chromosome:_4	AUGUSTUS	stop_codon	52990925	52990927	.	+	0	ID=g23332.t1.stop1;Parent=g23332.t1;
OX451218.1_Phasia_obesa_genome_assembly,_chromosome:_4	AUGUSTUS	gene	53018435	53021437	.	-	.	ID=g23333;
OX451218.1_Phasia_obesa_genome_assembly,_chromosome:_4	AUGUSTUS	mRNA	53018435	53021437	1	-	.	ID=g23333.t1;Parent=g23333;
OX451218.1_Phasia_obesa_genome_assembly,_chromosome:_4	AUGUSTUS	stop_codon	53018435	53018437	.	-	0	ID=g23333.t1.stop1;Parent=g23333.t1;
OX451218.1_Phasia_obesa_genome_assembly,_chromosome:_4	AUGUSTUS	CDS	53018435	53021437	1	-	0	ID=g23333.t1.CDS1;Parent=g23333.t1;
OX451218.1_Phasia_obesa_genome_assembly,_chromosome:_4	AUGUSTUS	exon	53018435	53021437	.	-	.	ID=g23333.t1.exon1;Parent=g23333.t1;
OX451218.1_Phasia_obesa_genome_assembly,_chromosome:_4	AUGUSTUS	start_codon	53021435	53021437	.	-	0	ID=g23333.t1.start1;Parent=g23333.t1;
OX451218.1_Phasia_obesa_genome_assembly,_chromosome:_4	AUGUSTUS	gene	53021479	53022303	.	-	.	ID=g23334;
OX451218.1_Phasia_obesa_genome_assembly,_chromosome:_4	AUGUSTUS	mRNA	53021479	53022303	1	-	.	ID=g23334.t1;Parent=g23334;
OX451218.1_Phasia_obesa_genome_assembly,_chromosome:_4	AUGUSTUS	stop_codon	53021479	53021481	.	-	0	ID=g23334.t1.stop1;Parent=g23334.t1;
OX451218.1_Phasia_obesa_genome_assembly,_chromosome:_4	AUGUSTUS	CDS	53021479	53022303	1	-	0	ID=g23334.t1.CDS1;Parent=g23334.t1;
OX451218.1_Phasia_obesa_genome_assembly,_chromosome:_4	AUGUSTUS	exon	53021479	53022303	.	-	.	ID=g23334.t1.exon1;Parent=g23334.t1;
OX451218.1_Phasia_obesa_genome_assembly,_chromosome:_4	AUGUSTUS	start_codon	53022301	53022303	.	-	0	ID=g23334.t1.start1;Parent=g23334.t1;
OX451218.1_Phasia_obesa_genome_assembly,_chromosome:_4	AUGUSTUS	gene	53079646	53083135	.	-	.	ID=g23335;
OX451218.1_Phasia_obesa_genome_assembly,_chromosome:_4	AUGUSTUS	mRNA	53079646	53083135	0.61	-	.	ID=g23335.t1;Parent=g23335;
OX451218.1_Phasia_obesa_genome_assembly,_chromosome:_4	AUGUSTUS	stop_codon	53079646	53079648	.	-	0	ID=g23335.t1.stop1;Parent=g23335.t1;
OX451218.1_Phasia_obesa_genome_assembly,_chromosome:_4	AUGUSTUS	CDS	53079646	53079701	0.99	-	2	ID=g23335.t1.CDS1;Parent=g23335.t1;
OX451218.1_Phasia_obesa_genome_assembly,_chromosome:_4	AUGUSTUS	exon	53079646	53079701	.	-	.	ID=g23335.t1.exon1;Parent=g23335.t1;
OX451218.1_Phasia_obesa_genome_assembly,_chromosome:_4	AUGUSTUS	intron	53079702	53082486	0.61	-	.	ID=g23335.t1.intron1;Parent=g23335.t1;
OX451218.1_Phasia_obesa_genome_assembly,_chromosome:_4	AUGUSTUS	CDS	53082487	53083135	0.63	-	0	ID=g23335.t1.CDS2;Parent=g23335.t1;
OX451218.1_Phasia_obesa_genome_assembly,_chromosome:_4	AUGUSTUS	exon	53082487	53083135	.	-	.	ID=g23335.t1.exon2;Parent=g23335.t1;
OX451218.1_Phasia_obesa_genome_assembly,_chromosome:_4	AUGUSTUS	start_codon	53083133	53083135	.	-	0	ID=g23335.t1.start1;Parent=g23335.t1;
OX451218.1_Phasia_obesa_genome_assembly,_chromosome:_4	AUGUSTUS	gene	53090386	53090771	.	-	.	ID=g23336;
OX451218.1_Phasia_obesa_genome_assembly,_chromosome:_4	AUGUSTUS	mRNA	53090386	53090771	1	-	.	ID=g23336.t1;Parent=g23336;
OX451218.1_Phasia_obesa_genome_assembly,_chromosome:_4	AUGUSTUS	stop_codon	53090386	53090388	.	-	0	ID=g23336.t1.stop1;Parent=g23336.t1;
OX451218.1_Phasia_obesa_genome_assembly,_chromosome:_4	AUGUSTUS	CDS	53090386	53090564	1	-	2	ID=g23336.t1.CDS1;Parent=g23336.t1;
OX451218.1_Phasia_obesa_genome_assembly,_chromosome:_4	AUGUSTUS	exon	53090386	53090564	.	-	.	ID=g23336.t1.exon1;Parent=g23336.t1;
OX451218.1_Phasia_obesa_genome_assembly,_chromosome:_4	AUGUSTUS	intron	53090565	53090623	1	-	.	ID=g23336.t1.intron1;Parent=g23336.t1;
OX451218.1_Phasia_obesa_genome_assembly,_chromosome:_4	AUGUSTUS	CDS	53090624	53090771	1	-	0	ID=g23336.t1.CDS2;Parent=g23336.t1;
OX451218.1_Phasia_obesa_genome_assembly,_chromosome:_4	AUGUSTUS	exon	53090624	53090771	.	-	.	ID=g23336.t1.exon2;Parent=g23336.t1;
OX451218.1_Phasia_obesa_genome_assembly,_chromosome:_4	AUGUSTUS	start_codon	53090769	53090771	.	-	0	ID=g23336.t1.start1;Parent=g23336.t1;
OX451218.1_Phasia_obesa_genome_assembly,_chromosome:_4	AUGUSTUS	gene	53108525	53109906	.	+	.	ID=g23337;
OX451218.1_Phasia_obesa_genome_assembly,_chromosome:_4	AUGUSTUS	mRNA	53108525	53109906	1	+	.	ID=g23337.t1;Parent=g23337;
OX451218.1_Phasia_obesa_genome_assembly,_chromosome:_4	AUGUSTUS	start_codon	53108525	53108527	.	+	0	ID=g23337.t1.start1;Parent=g23337.t1;
OX451218.1_Phasia_obesa_genome_assembly,_chromosome:_4	AUGUSTUS	CDS	53108525	53108735	1	+	0	ID=g23337.t1.CDS1;Parent=g23337.t1;
OX451218.1_Phasia_obesa_genome_assembly,_chromosome:_4	AUGUSTUS	exon	53108525	53108735	.	+	.	ID=g23337.t1.exon1;Parent=g23337.t1;
OX451218.1_Phasia_obesa_genome_assembly,_chromosome:_4	AUGUSTUS	intron	53108736	53109286	1	+	.	ID=g23337.t1.intron1;Parent=g23337.t1;
OX451218.1_Phasia_obesa_genome_assembly,_chromosome:_4	AUGUSTUS	CDS	53109287	53109906	1	+	2	ID=g23337.t1.CDS2;Parent=g23337.t1;
OX451218.1_Phasia_obesa_genome_assembly,_chromosome:_4	AUGUSTUS	exon	53109287	53109906	.	+	.	ID=g23337.t1.exon2;Parent=g23337.t1;
OX451218.1_Phasia_obesa_genome_assembly,_chromosome:_4	AUGUSTUS	stop_codon	53109904	53109906	.	+	0	ID=g23337.t1.stop1;Parent=g23337.t1;
OX451218.1_Phasia_obesa_genome_assembly,_chromosome:_4	AUGUSTUS	gene	53111544	53112802	.	-	.	ID=g23338;
OX451218.1_Phasia_obesa_genome_assembly,_chromosome:_4	AUGUSTUS	mRNA	53111544	53112802	0.76	-	.	ID=g23338.t1;Parent=g23338;
OX451218.1_Phasia_obesa_genome_assembly,_chromosome:_4	AUGUSTUS	stop_codon	53111544	53111546	.	-	0	ID=g23338.t1.stop1;Parent=g23338.t1;
OX451218.1_Phasia_obesa_genome_assembly,_chromosome:_4	AUGUSTUS	CDS	53111544	53112626	0.76	-	0	ID=g23338.t1.CDS1;Parent=g23338.t1;
OX451218.1_Phasia_obesa_genome_assembly,_chromosome:_4	AUGUSTUS	exon	53111544	53112626	.	-	.	ID=g23338.t1.exon1;Parent=g23338.t1;
OX451218.1_Phasia_obesa_genome_assembly,_chromosome:_4	AUGUSTUS	intron	53112627	53112688	1	-	.	ID=g23338.t1.intron1;Parent=g23338.t1;
OX451218.1_Phasia_obesa_genome_assembly,_chromosome:_4	AUGUSTUS	CDS	53112689	53112802	1	-	0	ID=g23338.t1.CDS2;Parent=g23338.t1;
OX451218.1_Phasia_obesa_genome_assembly,_chromosome:_4	AUGUSTUS	exon	53112689	53112802	.	-	.	ID=g23338.t1.exon2;Parent=g23338.t1;
OX451218.1_Phasia_obesa_genome_assembly,_chromosome:_4	AUGUSTUS	start_codon	53112800	53112802	.	-	0	ID=g23338.t1.start1;Parent=g23338.t1;
OX451218.1_Phasia_obesa_genome_assembly,_chromosome:_4	AUGUSTUS	gene	53139547	53141184	.	+	.	ID=g23339;
OX451218.1_Phasia_obesa_genome_assembly,_chromosome:_4	AUGUSTUS	mRNA	53139547	53141184	1	+	.	ID=g23339.t1;Parent=g23339;
OX451218.1_Phasia_obesa_genome_assembly,_chromosome:_4	AUGUSTUS	start_codon	53139547	53139549	.	+	0	ID=g23339.t1.start1;Parent=g23339.t1;
OX451218.1_Phasia_obesa_genome_assembly,_chromosome:_4	AUGUSTUS	CDS	53139547	53141184	1	+	0	ID=g23339.t1.CDS1;Parent=g23339.t1;
OX451218.1_Phasia_obesa_genome_assembly,_chromosome:_4	AUGUSTUS	exon	53139547	53141184	.	+	.	ID=g23339.t1.exon1;Parent=g23339.t1;
OX451218.1_Phasia_obesa_genome_assembly,_chromosome:_4	AUGUSTUS	stop_codon	53141182	53141184	.	+	0	ID=g23339.t1.stop1;Parent=g23339.t1;
OX451218.1_Phasia_obesa_genome_assembly,_chromosome:_4	AUGUSTUS	gene	53144502	53145912	.	-	.	ID=g23340;
OX451218.1_Phasia_obesa_genome_assembly,_chromosome:_4	AUGUSTUS	mRNA	53144502	53145912	0.74	-	.	ID=g23340.t1;Parent=g23340;
OX451218.1_Phasia_obesa_genome_assembly,_chromosome:_4	AUGUSTUS	stop_codon	53144502	53144504	.	-	0	ID=g23340.t1.stop1;Parent=g23340.t1;
OX451218.1_Phasia_obesa_genome_assembly,_chromosome:_4	AUGUSTUS	CDS	53144502	53145231	0.93	-	1	ID=g23340.t1.CDS1;Parent=g23340.t1;
OX451218.1_Phasia_obesa_genome_assembly,_chromosome:_4	AUGUSTUS	exon	53144502	53145231	.	-	.	ID=g23340.t1.exon1;Parent=g23340.t1;
OX451218.1_Phasia_obesa_genome_assembly,_chromosome:_4	AUGUSTUS	intron	53145232	53145635	1	-	.	ID=g23340.t1.intron1;Parent=g23340.t1;
OX451218.1_Phasia_obesa_genome_assembly,_chromosome:_4	AUGUSTUS	CDS	53145636	53145724	0.94	-	0	ID=g23340.t1.CDS2;Parent=g23340.t1;
OX451218.1_Phasia_obesa_genome_assembly,_chromosome:_4	AUGUSTUS	exon	53145636	53145724	.	-	.	ID=g23340.t1.exon2;Parent=g23340.t1;
OX451218.1_Phasia_obesa_genome_assembly,_chromosome:_4	AUGUSTUS	intron	53145725	53145804	0.8	-	.	ID=g23340.t1.intron2;Parent=g23340.t1;
OX451218.1_Phasia_obesa_genome_assembly,_chromosome:_4	AUGUSTUS	CDS	53145805	53145912	0.8	-	0	ID=g23340.t1.CDS3;Parent=g23340.t1;
OX451218.1_Phasia_obesa_genome_assembly,_chromosome:_4	AUGUSTUS	exon	53145805	53145912	.	-	.	ID=g23340.t1.exon3;Parent=g23340.t1;
OX451218.1_Phasia_obesa_genome_assembly,_chromosome:_4	AUGUSTUS	start_codon	53145910	53145912	.	-	0	ID=g23340.t1.start1;Parent=g23340.t1;
OX451218.1_Phasia_obesa_genome_assembly,_chromosome:_4	AUGUSTUS	gene	53146850	53149504	.	-	.	ID=g23341;
OX451218.1_Phasia_obesa_genome_assembly,_chromosome:_4	AUGUSTUS	mRNA	53146850	53149504	1	-	.	ID=g23341.t1;Parent=g23341;
OX451218.1_Phasia_obesa_genome_assembly,_chromosome:_4	AUGUSTUS	stop_codon	53146850	53146852	.	-	0	ID=g23341.t1.stop1;Parent=g23341.t1;
OX451218.1_Phasia_obesa_genome_assembly,_chromosome:_4	AUGUSTUS	CDS	53146850	53149504	1	-	0	ID=g23341.t1.CDS1;Parent=g23341.t1;
OX451218.1_Phasia_obesa_genome_assembly,_chromosome:_4	AUGUSTUS	exon	53146850	53149504	.	-	.	ID=g23341.t1.exon1;Parent=g23341.t1;
OX451218.1_Phasia_obesa_genome_assembly,_chromosome:_4	AUGUSTUS	start_codon	53149502	53149504	.	-	0	ID=g23341.t1.start1;Parent=g23341.t1;
OX451218.1_Phasia_obesa_genome_assembly,_chromosome:_4	AUGUSTUS	gene	53158106	53158645	.	-	.	ID=g23342;
OX451218.1_Phasia_obesa_genome_assembly,_chromosome:_4	AUGUSTUS	mRNA	53158106	53158645	1	-	.	ID=g23342.t1;Parent=g23342;
OX451218.1_Phasia_obesa_genome_assembly,_chromosome:_4	AUGUSTUS	stop_codon	53158106	53158108	.	-	0	ID=g23342.t1.stop1;Parent=g23342.t1;
OX451218.1_Phasia_obesa_genome_assembly,_chromosome:_4	AUGUSTUS	CDS	53158106	53158175	1	-	1	ID=g23342.t1.CDS1;Parent=g23342.t1;
OX451218.1_Phasia_obesa_genome_assembly,_chromosome:_4	AUGUSTUS	exon	53158106	53158175	.	-	.	ID=g23342.t1.exon1;Parent=g23342.t1;
OX451218.1_Phasia_obesa_genome_assembly,_chromosome:_4	AUGUSTUS	intron	53158176	53158328	1	-	.	ID=g23342.t1.intron1;Parent=g23342.t1;
OX451218.1_Phasia_obesa_genome_assembly,_chromosome:_4	AUGUSTUS	CDS	53158329	53158645	1	-	0	ID=g23342.t1.CDS2;Parent=g23342.t1;
OX451218.1_Phasia_obesa_genome_assembly,_chromosome:_4	AUGUSTUS	exon	53158329	53158645	.	-	.	ID=g23342.t1.exon2;Parent=g23342.t1;
OX451218.1_Phasia_obesa_genome_assembly,_chromosome:_4	AUGUSTUS	start_codon	53158643	53158645	.	-	0	ID=g23342.t1.start1;Parent=g23342.t1;
OX451218.1_Phasia_obesa_genome_assembly,_chromosome:_4	AUGUSTUS	gene	53158969	53161362	.	-	.	ID=g23343;
OX451218.1_Phasia_obesa_genome_assembly,_chromosome:_4	AUGUSTUS	mRNA	53158969	53161362	1	-	.	ID=g23343.t1;Parent=g23343;
OX451218.1_Phasia_obesa_genome_assembly,_chromosome:_4	AUGUSTUS	stop_codon	53158969	53158971	.	-	0	ID=g23343.t1.stop1;Parent=g23343.t1;
OX451218.1_Phasia_obesa_genome_assembly,_chromosome:_4	AUGUSTUS	CDS	53158969	53159660	1	-	2	ID=g23343.t1.CDS1;Parent=g23343.t1;
OX451218.1_Phasia_obesa_genome_assembly,_chromosome:_4	AUGUSTUS	exon	53158969	53159660	.	-	.	ID=g23343.t1.exon1;Parent=g23343.t1;
OX451218.1_Phasia_obesa_genome_assembly,_chromosome:_4	AUGUSTUS	intron	53159661	53160451	1	-	.	ID=g23343.t1.intron1;Parent=g23343.t1;
OX451218.1_Phasia_obesa_genome_assembly,_chromosome:_4	AUGUSTUS	CDS	53160452	53161096	1	-	2	ID=g23343.t1.CDS2;Parent=g23343.t1;
OX451218.1_Phasia_obesa_genome_assembly,_chromosome:_4	AUGUSTUS	exon	53160452	53161096	.	-	.	ID=g23343.t1.exon2;Parent=g23343.t1;
OX451218.1_Phasia_obesa_genome_assembly,_chromosome:_4	AUGUSTUS	intron	53161097	53161184	1	-	.	ID=g23343.t1.intron2;Parent=g23343.t1;
OX451218.1_Phasia_obesa_genome_assembly,_chromosome:_4	AUGUSTUS	CDS	53161185	53161362	1	-	0	ID=g23343.t1.CDS3;Parent=g23343.t1;
OX451218.1_Phasia_obesa_genome_assembly,_chromosome:_4	AUGUSTUS	exon	53161185	53161362	.	-	.	ID=g23343.t1.exon3;Parent=g23343.t1;
OX451218.1_Phasia_obesa_genome_assembly,_chromosome:_4	AUGUSTUS	start_codon	53161360	53161362	.	-	0	ID=g23343.t1.start1;Parent=g23343.t1;
OX451218.1_Phasia_obesa_genome_assembly,_chromosome:_4	AUGUSTUS	gene	53247192	53249135	.	+	.	ID=g23344;
OX451218.1_Phasia_obesa_genome_assembly,_chromosome:_4	AUGUSTUS	mRNA	53247192	53249135	0.61	+	.	ID=g23344.t1;Parent=g23344;
OX451218.1_Phasia_obesa_genome_assembly,_chromosome:_4	AUGUSTUS	start_codon	53247192	53247194	.	+	0	ID=g23344.t1.start1;Parent=g23344.t1;
OX451218.1_Phasia_obesa_genome_assembly,_chromosome:_4	AUGUSTUS	CDS	53247192	53249135	0.61	+	0	ID=g23344.t1.CDS1;Parent=g23344.t1;
OX451218.1_Phasia_obesa_genome_assembly,_chromosome:_4	AUGUSTUS	exon	53247192	53249135	.	+	.	ID=g23344.t1.exon1;Parent=g23344.t1;
OX451218.1_Phasia_obesa_genome_assembly,_chromosome:_4	AUGUSTUS	stop_codon	53249133	53249135	.	+	0	ID=g23344.t1.stop1;Parent=g23344.t1;
OX451218.1_Phasia_obesa_genome_assembly,_chromosome:_4	AUGUSTUS	gene	53298705	53301301	.	-	.	ID=g23345;
OX451218.1_Phasia_obesa_genome_assembly,_chromosome:_4	AUGUSTUS	mRNA	53301011	53301301	0.81	-	.	ID=g23345.t1;Parent=g23345;
OX451218.1_Phasia_obesa_genome_assembly,_chromosome:_4	AUGUSTUS	stop_codon	53301011	53301013	.	-	0	ID=g23345.t1.stop1;Parent=g23345.t1;
OX451218.1_Phasia_obesa_genome_assembly,_chromosome:_4	AUGUSTUS	CDS	53301011	53301301	0.81	-	0	ID=g23345.t1.CDS1;Parent=g23345.t1;
OX451218.1_Phasia_obesa_genome_assembly,_chromosome:_4	AUGUSTUS	exon	53301011	53301301	.	-	.	ID=g23345.t1.exon1;Parent=g23345.t1;
OX451218.1_Phasia_obesa_genome_assembly,_chromosome:_4	AUGUSTUS	start_codon	53301299	53301301	.	-	0	ID=g23345.t1.start1;Parent=g23345.t1;
OX451218.1_Phasia_obesa_genome_assembly,_chromosome:_4	AUGUSTUS	mRNA	53298705	53301172	0.46	-	.	ID=g23345.t2;Parent=g23345;
OX451218.1_Phasia_obesa_genome_assembly,_chromosome:_4	AUGUSTUS	stop_codon	53298705	53298707	.	-	0	ID=g23345.t2.stop1;Parent=g23345.t2;
OX451218.1_Phasia_obesa_genome_assembly,_chromosome:_4	AUGUSTUS	CDS	53298705	53298775	0.69	-	2	ID=g23345.t2.CDS1;Parent=g23345.t2;
OX451218.1_Phasia_obesa_genome_assembly,_chromosome:_4	AUGUSTUS	exon	53298705	53298775	.	-	.	ID=g23345.t2.exon1;Parent=g23345.t2;
OX451218.1_Phasia_obesa_genome_assembly,_chromosome:_4	AUGUSTUS	intron	53298776	53299078	0.57	-	.	ID=g23345.t2.intron1;Parent=g23345.t2;
OX451218.1_Phasia_obesa_genome_assembly,_chromosome:_4	AUGUSTUS	CDS	53299079	53299551	0.46	-	1	ID=g23345.t2.CDS2;Parent=g23345.t2;
OX451218.1_Phasia_obesa_genome_assembly,_chromosome:_4	AUGUSTUS	exon	53299079	53299551	.	-	.	ID=g23345.t2.exon2;Parent=g23345.t2;
OX451218.1_Phasia_obesa_genome_assembly,_chromosome:_4	AUGUSTUS	intron	53299552	53301017	0.8	-	.	ID=g23345.t2.intron2;Parent=g23345.t2;
OX451218.1_Phasia_obesa_genome_assembly,_chromosome:_4	AUGUSTUS	CDS	53301018	53301172	1	-	0	ID=g23345.t2.CDS3;Parent=g23345.t2;
OX451218.1_Phasia_obesa_genome_assembly,_chromosome:_4	AUGUSTUS	exon	53301018	53301172	.	-	.	ID=g23345.t2.exon3;Parent=g23345.t2;
OX451218.1_Phasia_obesa_genome_assembly,_chromosome:_4	AUGUSTUS	start_codon	53301170	53301172	.	-	0	ID=g23345.t2.start1;Parent=g23345.t2;
OX451218.1_Phasia_obesa_genome_assembly,_chromosome:_4	AUGUSTUS	gene	53315813	53316160	.	-	.	ID=g23346;
OX451218.1_Phasia_obesa_genome_assembly,_chromosome:_4	AUGUSTUS	mRNA	53315813	53316160	1	-	.	ID=g23346.t1;Parent=g23346;
OX451218.1_Phasia_obesa_genome_assembly,_chromosome:_4	AUGUSTUS	stop_codon	53315813	53315815	.	-	0	ID=g23346.t1.stop1;Parent=g23346.t1;
OX451218.1_Phasia_obesa_genome_assembly,_chromosome:_4	AUGUSTUS	CDS	53315813	53316160	1	-	0	ID=g23346.t1.CDS1;Parent=g23346.t1;
OX451218.1_Phasia_obesa_genome_assembly,_chromosome:_4	AUGUSTUS	exon	53315813	53316160	.	-	.	ID=g23346.t1.exon1;Parent=g23346.t1;
OX451218.1_Phasia_obesa_genome_assembly,_chromosome:_4	AUGUSTUS	start_codon	53316158	53316160	.	-	0	ID=g23346.t1.start1;Parent=g23346.t1;
OX451218.1_Phasia_obesa_genome_assembly,_chromosome:_4	AUGUSTUS	gene	53342780	53344545	.	-	.	ID=g23347;
OX451218.1_Phasia_obesa_genome_assembly,_chromosome:_4	AUGUSTUS	mRNA	53342780	53344545	0.59	-	.	ID=g23347.t1;Parent=g23347;
OX451218.1_Phasia_obesa_genome_assembly,_chromosome:_4	AUGUSTUS	stop_codon	53342780	53342782	.	-	0	ID=g23347.t1.stop1;Parent=g23347.t1;
OX451218.1_Phasia_obesa_genome_assembly,_chromosome:_4	AUGUSTUS	CDS	53342780	53343262	0.82	-	0	ID=g23347.t1.CDS1;Parent=g23347.t1;
OX451218.1_Phasia_obesa_genome_assembly,_chromosome:_4	AUGUSTUS	exon	53342780	53343262	.	-	.	ID=g23347.t1.exon1;Parent=g23347.t1;
OX451218.1_Phasia_obesa_genome_assembly,_chromosome:_4	AUGUSTUS	intron	53343263	53344326	0.74	-	.	ID=g23347.t1.intron1;Parent=g23347.t1;
OX451218.1_Phasia_obesa_genome_assembly,_chromosome:_4	AUGUSTUS	CDS	53344327	53344545	0.59	-	0	ID=g23347.t1.CDS2;Parent=g23347.t1;
OX451218.1_Phasia_obesa_genome_assembly,_chromosome:_4	AUGUSTUS	exon	53344327	53344545	.	-	.	ID=g23347.t1.exon2;Parent=g23347.t1;
OX451218.1_Phasia_obesa_genome_assembly,_chromosome:_4	AUGUSTUS	start_codon	53344543	53344545	.	-	0	ID=g23347.t1.start1;Parent=g23347.t1;
OX451218.1_Phasia_obesa_genome_assembly,_chromosome:_4	AUGUSTUS	gene	53354006	53354870	.	-	.	ID=g23348;
OX451218.1_Phasia_obesa_genome_assembly,_chromosome:_4	AUGUSTUS	mRNA	53354006	53354870	0.55	-	.	ID=g23348.t1;Parent=g23348;
OX451218.1_Phasia_obesa_genome_assembly,_chromosome:_4	AUGUSTUS	stop_codon	53354006	53354008	.	-	0	ID=g23348.t1.stop1;Parent=g23348.t1;
OX451218.1_Phasia_obesa_genome_assembly,_chromosome:_4	AUGUSTUS	CDS	53354006	53354283	0.55	-	2	ID=g23348.t1.CDS1;Parent=g23348.t1;
OX451218.1_Phasia_obesa_genome_assembly,_chromosome:_4	AUGUSTUS	exon	53354006	53354283	.	-	.	ID=g23348.t1.exon1;Parent=g23348.t1;
OX451218.1_Phasia_obesa_genome_assembly,_chromosome:_4	AUGUSTUS	intron	53354284	53354707	0.55	-	.	ID=g23348.t1.intron1;Parent=g23348.t1;
OX451218.1_Phasia_obesa_genome_assembly,_chromosome:_4	AUGUSTUS	CDS	53354708	53354870	0.55	-	0	ID=g23348.t1.CDS2;Parent=g23348.t1;
OX451218.1_Phasia_obesa_genome_assembly,_chromosome:_4	AUGUSTUS	exon	53354708	53354870	.	-	.	ID=g23348.t1.exon2;Parent=g23348.t1;
OX451218.1_Phasia_obesa_genome_assembly,_chromosome:_4	AUGUSTUS	start_codon	53354868	53354870	.	-	0	ID=g23348.t1.start1;Parent=g23348.t1;
OX451218.1_Phasia_obesa_genome_assembly,_chromosome:_4	AUGUSTUS	gene	53372379	53373017	.	-	.	ID=g23349;
OX451218.1_Phasia_obesa_genome_assembly,_chromosome:_4	AUGUSTUS	mRNA	53372379	53373017	1	-	.	ID=g23349.t1;Parent=g23349;
OX451218.1_Phasia_obesa_genome_assembly,_chromosome:_4	AUGUSTUS	stop_codon	53372379	53372381	.	-	0	ID=g23349.t1.stop1;Parent=g23349.t1;
OX451218.1_Phasia_obesa_genome_assembly,_chromosome:_4	AUGUSTUS	CDS	53372379	53373017	1	-	0	ID=g23349.t1.CDS1;Parent=g23349.t1;
OX451218.1_Phasia_obesa_genome_assembly,_chromosome:_4	AUGUSTUS	exon	53372379	53373017	.	-	.	ID=g23349.t1.exon1;Parent=g23349.t1;
OX451218.1_Phasia_obesa_genome_assembly,_chromosome:_4	AUGUSTUS	start_codon	53373015	53373017	.	-	0	ID=g23349.t1.start1;Parent=g23349.t1;
OX451218.1_Phasia_obesa_genome_assembly,_chromosome:_4	AUGUSTUS	gene	53373376	53374032	.	-	.	ID=g23350;
OX451218.1_Phasia_obesa_genome_assembly,_chromosome:_4	AUGUSTUS	mRNA	53373376	53374032	1	-	.	ID=g23350.t1;Parent=g23350;
OX451218.1_Phasia_obesa_genome_assembly,_chromosome:_4	AUGUSTUS	stop_codon	53373376	53373378	.	-	0	ID=g23350.t1.stop1;Parent=g23350.t1;
OX451218.1_Phasia_obesa_genome_assembly,_chromosome:_4	AUGUSTUS	CDS	53373376	53374032	1	-	0	ID=g23350.t1.CDS1;Parent=g23350.t1;
OX451218.1_Phasia_obesa_genome_assembly,_chromosome:_4	AUGUSTUS	exon	53373376	53374032	.	-	.	ID=g23350.t1.exon1;Parent=g23350.t1;
OX451218.1_Phasia_obesa_genome_assembly,_chromosome:_4	AUGUSTUS	start_codon	53374030	53374032	.	-	0	ID=g23350.t1.start1;Parent=g23350.t1;
OX451218.1_Phasia_obesa_genome_assembly,_chromosome:_4	AUGUSTUS	gene	53381857	53382255	.	+	.	ID=g23351;
OX451218.1_Phasia_obesa_genome_assembly,_chromosome:_4	AUGUSTUS	mRNA	53381857	53382255	0.4	+	.	ID=g23351.t1;Parent=g23351;
OX451218.1_Phasia_obesa_genome_assembly,_chromosome:_4	AUGUSTUS	start_codon	53381857	53381859	.	+	0	ID=g23351.t1.start1;Parent=g23351.t1;
OX451218.1_Phasia_obesa_genome_assembly,_chromosome:_4	AUGUSTUS	CDS	53381857	53381939	0.44	+	0	ID=g23351.t1.CDS1;Parent=g23351.t1;
OX451218.1_Phasia_obesa_genome_assembly,_chromosome:_4	AUGUSTUS	exon	53381857	53381939	.	+	.	ID=g23351.t1.exon1;Parent=g23351.t1;
OX451218.1_Phasia_obesa_genome_assembly,_chromosome:_4	AUGUSTUS	intron	53381940	53382014	0.4	+	.	ID=g23351.t1.intron1;Parent=g23351.t1;
OX451218.1_Phasia_obesa_genome_assembly,_chromosome:_4	AUGUSTUS	CDS	53382015	53382255	0.68	+	1	ID=g23351.t1.CDS2;Parent=g23351.t1;
OX451218.1_Phasia_obesa_genome_assembly,_chromosome:_4	AUGUSTUS	exon	53382015	53382255	.	+	.	ID=g23351.t1.exon2;Parent=g23351.t1;
OX451218.1_Phasia_obesa_genome_assembly,_chromosome:_4	AUGUSTUS	stop_codon	53382253	53382255	.	+	0	ID=g23351.t1.stop1;Parent=g23351.t1;
OX451218.1_Phasia_obesa_genome_assembly,_chromosome:_4	GeneMark.hmm3	gene	53491944	53492270	.	-	.	ID=g23352;
OX451218.1_Phasia_obesa_genome_assembly,_chromosome:_4	GeneMark.hmm3	mRNA	53491944	53492270	.	-	.	ID=g23352.t1;Parent=g23352;
OX451218.1_Phasia_obesa_genome_assembly,_chromosome:_4	GeneMark.hmm3	CDS	53491944	53492270	.	-	0	ID=g23352.t1.CDS1;Parent=g23352.t1;
OX451218.1_Phasia_obesa_genome_assembly,_chromosome:_4	GeneMark.hmm3	exon	53491944	53492270	.	-	0	ID=g23352.t1.exon1;Parent=g23352.t1;
OX451218.1_Phasia_obesa_genome_assembly,_chromosome:_4	AUGUSTUS	gene	53491944	53492493	.	-	.	ID=g23353;
OX451218.1_Phasia_obesa_genome_assembly,_chromosome:_4	AUGUSTUS	mRNA	53491944	53492493	0.52	-	.	ID=g23353.t1;Parent=g23353;
OX451218.1_Phasia_obesa_genome_assembly,_chromosome:_4	AUGUSTUS	stop_codon	53491944	53491946	.	-	0	ID=g23353.t1.stop1;Parent=g23353.t1;
OX451218.1_Phasia_obesa_genome_assembly,_chromosome:_4	AUGUSTUS	CDS	53491944	53492304	0.92	-	1	ID=g23353.t1.CDS1;Parent=g23353.t1;
OX451218.1_Phasia_obesa_genome_assembly,_chromosome:_4	AUGUSTUS	exon	53491944	53492304	.	-	.	ID=g23353.t1.exon1;Parent=g23353.t1;
OX451218.1_Phasia_obesa_genome_assembly,_chromosome:_4	AUGUSTUS	intron	53492305	53492425	0.85	-	.	ID=g23353.t1.intron1;Parent=g23353.t1;
OX451218.1_Phasia_obesa_genome_assembly,_chromosome:_4	AUGUSTUS	CDS	53492426	53492493	0.52	-	0	ID=g23353.t1.CDS2;Parent=g23353.t1;
OX451218.1_Phasia_obesa_genome_assembly,_chromosome:_4	AUGUSTUS	exon	53492426	53492493	.	-	.	ID=g23353.t1.exon2;Parent=g23353.t1;
OX451218.1_Phasia_obesa_genome_assembly,_chromosome:_4	AUGUSTUS	start_codon	53492491	53492493	.	-	0	ID=g23353.t1.start1;Parent=g23353.t1;
OX451218.1_Phasia_obesa_genome_assembly,_chromosome:_4	AUGUSTUS	gene	53573398	53574391	.	+	.	ID=g23354;
OX451218.1_Phasia_obesa_genome_assembly,_chromosome:_4	AUGUSTUS	mRNA	53573398	53574391	1	+	.	ID=g23354.t1;Parent=g23354;
OX451218.1_Phasia_obesa_genome_assembly,_chromosome:_4	AUGUSTUS	start_codon	53573398	53573400	.	+	0	ID=g23354.t1.start1;Parent=g23354.t1;
OX451218.1_Phasia_obesa_genome_assembly,_chromosome:_4	AUGUSTUS	CDS	53573398	53573788	1	+	0	ID=g23354.t1.CDS1;Parent=g23354.t1;
OX451218.1_Phasia_obesa_genome_assembly,_chromosome:_4	AUGUSTUS	exon	53573398	53573788	.	+	.	ID=g23354.t1.exon1;Parent=g23354.t1;
OX451218.1_Phasia_obesa_genome_assembly,_chromosome:_4	AUGUSTUS	intron	53573789	53573839	1	+	.	ID=g23354.t1.intron1;Parent=g23354.t1;
OX451218.1_Phasia_obesa_genome_assembly,_chromosome:_4	AUGUSTUS	CDS	53573840	53573950	1	+	2	ID=g23354.t1.CDS2;Parent=g23354.t1;
OX451218.1_Phasia_obesa_genome_assembly,_chromosome:_4	AUGUSTUS	exon	53573840	53573950	.	+	.	ID=g23354.t1.exon2;Parent=g23354.t1;
OX451218.1_Phasia_obesa_genome_assembly,_chromosome:_4	AUGUSTUS	intron	53573951	53574023	1	+	.	ID=g23354.t1.intron2;Parent=g23354.t1;
OX451218.1_Phasia_obesa_genome_assembly,_chromosome:_4	AUGUSTUS	CDS	53574024	53574391	1	+	2	ID=g23354.t1.CDS3;Parent=g23354.t1;
OX451218.1_Phasia_obesa_genome_assembly,_chromosome:_4	AUGUSTUS	exon	53574024	53574391	.	+	.	ID=g23354.t1.exon3;Parent=g23354.t1;
OX451218.1_Phasia_obesa_genome_assembly,_chromosome:_4	AUGUSTUS	stop_codon	53574389	53574391	.	+	0	ID=g23354.t1.stop1;Parent=g23354.t1;
OX451218.1_Phasia_obesa_genome_assembly,_chromosome:_4	AUGUSTUS	gene	53579076	53588971	.	+	.	ID=g23355;
OX451218.1_Phasia_obesa_genome_assembly,_chromosome:_4	AUGUSTUS	mRNA	53579076	53588971	0.44	+	.	ID=g23355.t1;Parent=g23355;
OX451218.1_Phasia_obesa_genome_assembly,_chromosome:_4	AUGUSTUS	start_codon	53579076	53579078	.	+	0	ID=g23355.t1.start1;Parent=g23355.t1;
OX451218.1_Phasia_obesa_genome_assembly,_chromosome:_4	AUGUSTUS	CDS	53579076	53579203	0.44	+	0	ID=g23355.t1.CDS1;Parent=g23355.t1;
OX451218.1_Phasia_obesa_genome_assembly,_chromosome:_4	AUGUSTUS	exon	53579076	53579203	.	+	.	ID=g23355.t1.exon1;Parent=g23355.t1;
OX451218.1_Phasia_obesa_genome_assembly,_chromosome:_4	AUGUSTUS	intron	53579204	53588841	0.44	+	.	ID=g23355.t1.intron1;Parent=g23355.t1;
OX451218.1_Phasia_obesa_genome_assembly,_chromosome:_4	AUGUSTUS	CDS	53588842	53588971	0.98	+	1	ID=g23355.t1.CDS2;Parent=g23355.t1;
OX451218.1_Phasia_obesa_genome_assembly,_chromosome:_4	AUGUSTUS	exon	53588842	53588971	.	+	.	ID=g23355.t1.exon2;Parent=g23355.t1;
OX451218.1_Phasia_obesa_genome_assembly,_chromosome:_4	AUGUSTUS	stop_codon	53588969	53588971	.	+	0	ID=g23355.t1.stop1;Parent=g23355.t1;
OX451218.1_Phasia_obesa_genome_assembly,_chromosome:_4	AUGUSTUS	gene	53599019	53599255	.	-	.	ID=g23356;
OX451218.1_Phasia_obesa_genome_assembly,_chromosome:_4	AUGUSTUS	mRNA	53599019	53599255	1	-	.	ID=g23356.t1;Parent=g23356;
OX451218.1_Phasia_obesa_genome_assembly,_chromosome:_4	AUGUSTUS	stop_codon	53599019	53599021	.	-	0	ID=g23356.t1.stop1;Parent=g23356.t1;
OX451218.1_Phasia_obesa_genome_assembly,_chromosome:_4	AUGUSTUS	CDS	53599019	53599255	1	-	0	ID=g23356.t1.CDS1;Parent=g23356.t1;
OX451218.1_Phasia_obesa_genome_assembly,_chromosome:_4	AUGUSTUS	exon	53599019	53599255	.	-	.	ID=g23356.t1.exon1;Parent=g23356.t1;
OX451218.1_Phasia_obesa_genome_assembly,_chromosome:_4	AUGUSTUS	start_codon	53599253	53599255	.	-	0	ID=g23356.t1.start1;Parent=g23356.t1;
OX451218.1_Phasia_obesa_genome_assembly,_chromosome:_4	AUGUSTUS	gene	53602580	53602849	.	-	.	ID=g23357;
OX451218.1_Phasia_obesa_genome_assembly,_chromosome:_4	AUGUSTUS	mRNA	53602580	53602849	0.72	-	.	ID=g23357.t1;Parent=g23357;
OX451218.1_Phasia_obesa_genome_assembly,_chromosome:_4	AUGUSTUS	stop_codon	53602580	53602582	.	-	0	ID=g23357.t1.stop1;Parent=g23357.t1;
OX451218.1_Phasia_obesa_genome_assembly,_chromosome:_4	AUGUSTUS	CDS	53602580	53602849	0.72	-	0	ID=g23357.t1.CDS1;Parent=g23357.t1;
OX451218.1_Phasia_obesa_genome_assembly,_chromosome:_4	AUGUSTUS	exon	53602580	53602849	.	-	.	ID=g23357.t1.exon1;Parent=g23357.t1;
OX451218.1_Phasia_obesa_genome_assembly,_chromosome:_4	AUGUSTUS	start_codon	53602847	53602849	.	-	0	ID=g23357.t1.start1;Parent=g23357.t1;
OX451218.1_Phasia_obesa_genome_assembly,_chromosome:_4	AUGUSTUS	gene	53602951	53603505	.	-	.	ID=g23358;
OX451218.1_Phasia_obesa_genome_assembly,_chromosome:_4	AUGUSTUS	mRNA	53602951	53603505	0.95	-	.	ID=g23358.t1;Parent=g23358;
OX451218.1_Phasia_obesa_genome_assembly,_chromosome:_4	AUGUSTUS	stop_codon	53602951	53602953	.	-	0	ID=g23358.t1.stop1;Parent=g23358.t1;
OX451218.1_Phasia_obesa_genome_assembly,_chromosome:_4	AUGUSTUS	CDS	53602951	53603505	0.95	-	0	ID=g23358.t1.CDS1;Parent=g23358.t1;
OX451218.1_Phasia_obesa_genome_assembly,_chromosome:_4	AUGUSTUS	exon	53602951	53603505	.	-	.	ID=g23358.t1.exon1;Parent=g23358.t1;
OX451218.1_Phasia_obesa_genome_assembly,_chromosome:_4	AUGUSTUS	start_codon	53603503	53603505	.	-	0	ID=g23358.t1.start1;Parent=g23358.t1;
OX451218.1_Phasia_obesa_genome_assembly,_chromosome:_4	AUGUSTUS	mRNA	53602951	53603259	0.95	-	.	ID=g23358.t2;Parent=g23358;
OX451218.1_Phasia_obesa_genome_assembly,_chromosome:_4	AUGUSTUS	stop_codon	53602951	53602953	.	-	0	ID=g23358.t2.stop1;Parent=g23358.t2;
OX451218.1_Phasia_obesa_genome_assembly,_chromosome:_4	AUGUSTUS	CDS	53602951	53603259	0.95	-	0	ID=g23358.t2.CDS1;Parent=g23358.t2;
OX451218.1_Phasia_obesa_genome_assembly,_chromosome:_4	AUGUSTUS	exon	53602951	53603259	.	-	.	ID=g23358.t2.exon1;Parent=g23358.t2;
OX451218.1_Phasia_obesa_genome_assembly,_chromosome:_4	AUGUSTUS	start_codon	53603257	53603259	.	-	0	ID=g23358.t2.start1;Parent=g23358.t2;
OX451218.1_Phasia_obesa_genome_assembly,_chromosome:_4	AUGUSTUS	gene	53603648	53604004	.	-	.	ID=g23359;
OX451218.1_Phasia_obesa_genome_assembly,_chromosome:_4	AUGUSTUS	mRNA	53603648	53604004	1	-	.	ID=g23359.t1;Parent=g23359;
OX451218.1_Phasia_obesa_genome_assembly,_chromosome:_4	AUGUSTUS	stop_codon	53603648	53603650	.	-	0	ID=g23359.t1.stop1;Parent=g23359.t1;
OX451218.1_Phasia_obesa_genome_assembly,_chromosome:_4	AUGUSTUS	CDS	53603648	53604004	1	-	0	ID=g23359.t1.CDS1;Parent=g23359.t1;
OX451218.1_Phasia_obesa_genome_assembly,_chromosome:_4	AUGUSTUS	exon	53603648	53604004	.	-	.	ID=g23359.t1.exon1;Parent=g23359.t1;
OX451218.1_Phasia_obesa_genome_assembly,_chromosome:_4	AUGUSTUS	start_codon	53604002	53604004	.	-	0	ID=g23359.t1.start1;Parent=g23359.t1;
OX451218.1_Phasia_obesa_genome_assembly,_chromosome:_4	AUGUSTUS	gene	53636042	53637577	.	+	.	ID=g23360;
OX451218.1_Phasia_obesa_genome_assembly,_chromosome:_4	AUGUSTUS	mRNA	53636042	53637577	0.95	+	.	ID=g23360.t1;Parent=g23360;
OX451218.1_Phasia_obesa_genome_assembly,_chromosome:_4	AUGUSTUS	start_codon	53636042	53636044	.	+	0	ID=g23360.t1.start1;Parent=g23360.t1;
OX451218.1_Phasia_obesa_genome_assembly,_chromosome:_4	AUGUSTUS	CDS	53636042	53636410	0.99	+	0	ID=g23360.t1.CDS1;Parent=g23360.t1;
OX451218.1_Phasia_obesa_genome_assembly,_chromosome:_4	AUGUSTUS	exon	53636042	53636410	.	+	.	ID=g23360.t1.exon1;Parent=g23360.t1;
OX451218.1_Phasia_obesa_genome_assembly,_chromosome:_4	AUGUSTUS	intron	53636411	53636502	0.99	+	.	ID=g23360.t1.intron1;Parent=g23360.t1;
OX451218.1_Phasia_obesa_genome_assembly,_chromosome:_4	AUGUSTUS	CDS	53636503	53637048	1	+	0	ID=g23360.t1.CDS2;Parent=g23360.t1;
OX451218.1_Phasia_obesa_genome_assembly,_chromosome:_4	AUGUSTUS	exon	53636503	53637048	.	+	.	ID=g23360.t1.exon2;Parent=g23360.t1;
OX451218.1_Phasia_obesa_genome_assembly,_chromosome:_4	AUGUSTUS	intron	53637049	53637119	1	+	.	ID=g23360.t1.intron2;Parent=g23360.t1;
OX451218.1_Phasia_obesa_genome_assembly,_chromosome:_4	AUGUSTUS	CDS	53637120	53637443	0.96	+	0	ID=g23360.t1.CDS3;Parent=g23360.t1;
OX451218.1_Phasia_obesa_genome_assembly,_chromosome:_4	AUGUSTUS	exon	53637120	53637443	.	+	.	ID=g23360.t1.exon3;Parent=g23360.t1;
OX451218.1_Phasia_obesa_genome_assembly,_chromosome:_4	AUGUSTUS	intron	53637444	53637493	0.96	+	.	ID=g23360.t1.intron3;Parent=g23360.t1;
OX451218.1_Phasia_obesa_genome_assembly,_chromosome:_4	AUGUSTUS	CDS	53637494	53637577	0.96	+	0	ID=g23360.t1.CDS4;Parent=g23360.t1;
OX451218.1_Phasia_obesa_genome_assembly,_chromosome:_4	AUGUSTUS	exon	53637494	53637577	.	+	.	ID=g23360.t1.exon4;Parent=g23360.t1;
OX451218.1_Phasia_obesa_genome_assembly,_chromosome:_4	AUGUSTUS	stop_codon	53637575	53637577	.	+	0	ID=g23360.t1.stop1;Parent=g23360.t1;
OX451218.1_Phasia_obesa_genome_assembly,_chromosome:_4	AUGUSTUS	gene	53651281	53651595	.	-	.	ID=g23361;
OX451218.1_Phasia_obesa_genome_assembly,_chromosome:_4	AUGUSTUS	mRNA	53651281	53651595	1	-	.	ID=g23361.t1;Parent=g23361;
OX451218.1_Phasia_obesa_genome_assembly,_chromosome:_4	AUGUSTUS	stop_codon	53651281	53651283	.	-	0	ID=g23361.t1.stop1;Parent=g23361.t1;
OX451218.1_Phasia_obesa_genome_assembly,_chromosome:_4	AUGUSTUS	CDS	53651281	53651595	1	-	0	ID=g23361.t1.CDS1;Parent=g23361.t1;
OX451218.1_Phasia_obesa_genome_assembly,_chromosome:_4	AUGUSTUS	exon	53651281	53651595	.	-	.	ID=g23361.t1.exon1;Parent=g23361.t1;
OX451218.1_Phasia_obesa_genome_assembly,_chromosome:_4	AUGUSTUS	start_codon	53651593	53651595	.	-	0	ID=g23361.t1.start1;Parent=g23361.t1;
OX451218.1_Phasia_obesa_genome_assembly,_chromosome:_4	AUGUSTUS	mRNA	53651281	53651553	0.87	-	.	ID=g23361.t2;Parent=g23361;
OX451218.1_Phasia_obesa_genome_assembly,_chromosome:_4	AUGUSTUS	stop_codon	53651281	53651283	.	-	0	ID=g23361.t2.stop1;Parent=g23361.t2;
OX451218.1_Phasia_obesa_genome_assembly,_chromosome:_4	AUGUSTUS	CDS	53651281	53651553	0.87	-	0	ID=g23361.t2.CDS1;Parent=g23361.t2;
OX451218.1_Phasia_obesa_genome_assembly,_chromosome:_4	AUGUSTUS	exon	53651281	53651553	.	-	.	ID=g23361.t2.exon1;Parent=g23361.t2;
OX451218.1_Phasia_obesa_genome_assembly,_chromosome:_4	AUGUSTUS	start_codon	53651551	53651553	.	-	0	ID=g23361.t2.start1;Parent=g23361.t2;
OX451218.1_Phasia_obesa_genome_assembly,_chromosome:_4	AUGUSTUS	gene	53658047	53662318	.	+	.	ID=g23362;
OX451218.1_Phasia_obesa_genome_assembly,_chromosome:_4	AUGUSTUS	mRNA	53658047	53662318	1	+	.	ID=g23362.t1;Parent=g23362;
OX451218.1_Phasia_obesa_genome_assembly,_chromosome:_4	AUGUSTUS	start_codon	53658047	53658049	.	+	0	ID=g23362.t1.start1;Parent=g23362.t1;
OX451218.1_Phasia_obesa_genome_assembly,_chromosome:_4	AUGUSTUS	CDS	53658047	53662318	1	+	0	ID=g23362.t1.CDS1;Parent=g23362.t1;
OX451218.1_Phasia_obesa_genome_assembly,_chromosome:_4	AUGUSTUS	exon	53658047	53662318	.	+	.	ID=g23362.t1.exon1;Parent=g23362.t1;
OX451218.1_Phasia_obesa_genome_assembly,_chromosome:_4	AUGUSTUS	stop_codon	53662316	53662318	.	+	0	ID=g23362.t1.stop1;Parent=g23362.t1;
OX451218.1_Phasia_obesa_genome_assembly,_chromosome:_4	AUGUSTUS	gene	53691309	53697094	.	+	.	ID=g23363;
OX451218.1_Phasia_obesa_genome_assembly,_chromosome:_4	AUGUSTUS	mRNA	53691309	53697094	1	+	.	ID=g23363.t1;Parent=g23363;
OX451218.1_Phasia_obesa_genome_assembly,_chromosome:_4	AUGUSTUS	start_codon	53691309	53691311	.	+	0	ID=g23363.t1.start1;Parent=g23363.t1;
OX451218.1_Phasia_obesa_genome_assembly,_chromosome:_4	AUGUSTUS	CDS	53691309	53691604	1	+	0	ID=g23363.t1.CDS1;Parent=g23363.t1;
OX451218.1_Phasia_obesa_genome_assembly,_chromosome:_4	AUGUSTUS	exon	53691309	53691604	.	+	.	ID=g23363.t1.exon1;Parent=g23363.t1;
OX451218.1_Phasia_obesa_genome_assembly,_chromosome:_4	AUGUSTUS	intron	53691605	53696010	1	+	.	ID=g23363.t1.intron1;Parent=g23363.t1;
OX451218.1_Phasia_obesa_genome_assembly,_chromosome:_4	AUGUSTUS	CDS	53696011	53696639	1	+	1	ID=g23363.t1.CDS2;Parent=g23363.t1;
OX451218.1_Phasia_obesa_genome_assembly,_chromosome:_4	AUGUSTUS	exon	53696011	53696639	.	+	.	ID=g23363.t1.exon2;Parent=g23363.t1;
OX451218.1_Phasia_obesa_genome_assembly,_chromosome:_4	AUGUSTUS	intron	53696640	53696705	1	+	.	ID=g23363.t1.intron2;Parent=g23363.t1;
OX451218.1_Phasia_obesa_genome_assembly,_chromosome:_4	AUGUSTUS	CDS	53696706	53697094	1	+	2	ID=g23363.t1.CDS3;Parent=g23363.t1;
OX451218.1_Phasia_obesa_genome_assembly,_chromosome:_4	AUGUSTUS	exon	53696706	53697094	.	+	.	ID=g23363.t1.exon3;Parent=g23363.t1;
OX451218.1_Phasia_obesa_genome_assembly,_chromosome:_4	AUGUSTUS	stop_codon	53697092	53697094	.	+	0	ID=g23363.t1.stop1;Parent=g23363.t1;
OX451218.1_Phasia_obesa_genome_assembly,_chromosome:_4	AUGUSTUS	gene	53704429	53704958	.	+	.	ID=g23364;
OX451218.1_Phasia_obesa_genome_assembly,_chromosome:_4	AUGUSTUS	mRNA	53704429	53704958	0.8	+	.	ID=g23364.t1;Parent=g23364;
OX451218.1_Phasia_obesa_genome_assembly,_chromosome:_4	AUGUSTUS	start_codon	53704429	53704431	.	+	0	ID=g23364.t1.start1;Parent=g23364.t1;
OX451218.1_Phasia_obesa_genome_assembly,_chromosome:_4	AUGUSTUS	CDS	53704429	53704644	0.8	+	0	ID=g23364.t1.CDS1;Parent=g23364.t1;
OX451218.1_Phasia_obesa_genome_assembly,_chromosome:_4	AUGUSTUS	exon	53704429	53704644	.	+	.	ID=g23364.t1.exon1;Parent=g23364.t1;
OX451218.1_Phasia_obesa_genome_assembly,_chromosome:_4	AUGUSTUS	intron	53704645	53704778	1	+	.	ID=g23364.t1.intron1;Parent=g23364.t1;
OX451218.1_Phasia_obesa_genome_assembly,_chromosome:_4	AUGUSTUS	CDS	53704779	53704958	1	+	0	ID=g23364.t1.CDS2;Parent=g23364.t1;
OX451218.1_Phasia_obesa_genome_assembly,_chromosome:_4	AUGUSTUS	exon	53704779	53704958	.	+	.	ID=g23364.t1.exon2;Parent=g23364.t1;
OX451218.1_Phasia_obesa_genome_assembly,_chromosome:_4	AUGUSTUS	stop_codon	53704956	53704958	.	+	0	ID=g23364.t1.stop1;Parent=g23364.t1;
OX451218.1_Phasia_obesa_genome_assembly,_chromosome:_4	AUGUSTUS	gene	53705010	53705271	.	+	.	ID=g23365;
OX451218.1_Phasia_obesa_genome_assembly,_chromosome:_4	AUGUSTUS	mRNA	53705010	53705271	0.82	+	.	ID=g23365.t1;Parent=g23365;
OX451218.1_Phasia_obesa_genome_assembly,_chromosome:_4	AUGUSTUS	start_codon	53705010	53705012	.	+	0	ID=g23365.t1.start1;Parent=g23365.t1;
OX451218.1_Phasia_obesa_genome_assembly,_chromosome:_4	AUGUSTUS	CDS	53705010	53705103	0.83	+	0	ID=g23365.t1.CDS1;Parent=g23365.t1;
OX451218.1_Phasia_obesa_genome_assembly,_chromosome:_4	AUGUSTUS	exon	53705010	53705103	.	+	.	ID=g23365.t1.exon1;Parent=g23365.t1;
OX451218.1_Phasia_obesa_genome_assembly,_chromosome:_4	AUGUSTUS	intron	53705104	53705155	0.82	+	.	ID=g23365.t1.intron1;Parent=g23365.t1;
OX451218.1_Phasia_obesa_genome_assembly,_chromosome:_4	AUGUSTUS	CDS	53705156	53705271	0.96	+	2	ID=g23365.t1.CDS2;Parent=g23365.t1;
OX451218.1_Phasia_obesa_genome_assembly,_chromosome:_4	AUGUSTUS	exon	53705156	53705271	.	+	.	ID=g23365.t1.exon2;Parent=g23365.t1;
OX451218.1_Phasia_obesa_genome_assembly,_chromosome:_4	AUGUSTUS	stop_codon	53705269	53705271	.	+	0	ID=g23365.t1.stop1;Parent=g23365.t1;
OX451218.1_Phasia_obesa_genome_assembly,_chromosome:_4	AUGUSTUS	gene	53718799	53720385	.	+	.	ID=g23366;
OX451218.1_Phasia_obesa_genome_assembly,_chromosome:_4	AUGUSTUS	mRNA	53718799	53720385	1	+	.	ID=g23366.t1;Parent=g23366;
OX451218.1_Phasia_obesa_genome_assembly,_chromosome:_4	AUGUSTUS	start_codon	53718799	53718801	.	+	0	ID=g23366.t1.start1;Parent=g23366.t1;
OX451218.1_Phasia_obesa_genome_assembly,_chromosome:_4	AUGUSTUS	CDS	53718799	53718961	1	+	0	ID=g23366.t1.CDS1;Parent=g23366.t1;
OX451218.1_Phasia_obesa_genome_assembly,_chromosome:_4	AUGUSTUS	exon	53718799	53718961	.	+	.	ID=g23366.t1.exon1;Parent=g23366.t1;
OX451218.1_Phasia_obesa_genome_assembly,_chromosome:_4	AUGUSTUS	intron	53718962	53719093	1	+	.	ID=g23366.t1.intron1;Parent=g23366.t1;
OX451218.1_Phasia_obesa_genome_assembly,_chromosome:_4	AUGUSTUS	CDS	53719094	53720385	1	+	2	ID=g23366.t1.CDS2;Parent=g23366.t1;
OX451218.1_Phasia_obesa_genome_assembly,_chromosome:_4	AUGUSTUS	exon	53719094	53720385	.	+	.	ID=g23366.t1.exon2;Parent=g23366.t1;
OX451218.1_Phasia_obesa_genome_assembly,_chromosome:_4	AUGUSTUS	stop_codon	53720383	53720385	.	+	0	ID=g23366.t1.stop1;Parent=g23366.t1;
OX451218.1_Phasia_obesa_genome_assembly,_chromosome:_4	AUGUSTUS	gene	53720853	53722142	.	+	.	ID=g23367;
OX451218.1_Phasia_obesa_genome_assembly,_chromosome:_4	AUGUSTUS	mRNA	53720853	53722142	0.72	+	.	ID=g23367.t1;Parent=g23367;
OX451218.1_Phasia_obesa_genome_assembly,_chromosome:_4	AUGUSTUS	start_codon	53720853	53720855	.	+	0	ID=g23367.t1.start1;Parent=g23367.t1;
OX451218.1_Phasia_obesa_genome_assembly,_chromosome:_4	AUGUSTUS	CDS	53720853	53722142	0.72	+	0	ID=g23367.t1.CDS1;Parent=g23367.t1;
OX451218.1_Phasia_obesa_genome_assembly,_chromosome:_4	AUGUSTUS	exon	53720853	53722142	.	+	.	ID=g23367.t1.exon1;Parent=g23367.t1;
OX451218.1_Phasia_obesa_genome_assembly,_chromosome:_4	AUGUSTUS	stop_codon	53722140	53722142	.	+	0	ID=g23367.t1.stop1;Parent=g23367.t1;
OX451218.1_Phasia_obesa_genome_assembly,_chromosome:_4	AUGUSTUS	gene	53722672	53723059	.	-	.	ID=g23368;
OX451218.1_Phasia_obesa_genome_assembly,_chromosome:_4	AUGUSTUS	mRNA	53722672	53723059	0.94	-	.	ID=g23368.t1;Parent=g23368;
OX451218.1_Phasia_obesa_genome_assembly,_chromosome:_4	AUGUSTUS	stop_codon	53722672	53722674	.	-	0	ID=g23368.t1.stop1;Parent=g23368.t1;
OX451218.1_Phasia_obesa_genome_assembly,_chromosome:_4	AUGUSTUS	CDS	53722672	53722901	1	-	2	ID=g23368.t1.CDS1;Parent=g23368.t1;
OX451218.1_Phasia_obesa_genome_assembly,_chromosome:_4	AUGUSTUS	exon	53722672	53722901	.	-	.	ID=g23368.t1.exon1;Parent=g23368.t1;
OX451218.1_Phasia_obesa_genome_assembly,_chromosome:_4	AUGUSTUS	intron	53722902	53723028	0.99	-	.	ID=g23368.t1.intron1;Parent=g23368.t1;
OX451218.1_Phasia_obesa_genome_assembly,_chromosome:_4	AUGUSTUS	CDS	53723029	53723059	0.94	-	0	ID=g23368.t1.CDS2;Parent=g23368.t1;
OX451218.1_Phasia_obesa_genome_assembly,_chromosome:_4	AUGUSTUS	exon	53723029	53723059	.	-	.	ID=g23368.t1.exon2;Parent=g23368.t1;
OX451218.1_Phasia_obesa_genome_assembly,_chromosome:_4	AUGUSTUS	start_codon	53723057	53723059	.	-	0	ID=g23368.t1.start1;Parent=g23368.t1;
OX451218.1_Phasia_obesa_genome_assembly,_chromosome:_4	AUGUSTUS	gene	53729427	53730364	.	+	.	ID=g23369;
OX451218.1_Phasia_obesa_genome_assembly,_chromosome:_4	AUGUSTUS	mRNA	53729427	53730364	1	+	.	ID=g23369.t1;Parent=g23369;
OX451218.1_Phasia_obesa_genome_assembly,_chromosome:_4	AUGUSTUS	start_codon	53729427	53729429	.	+	0	ID=g23369.t1.start1;Parent=g23369.t1;
OX451218.1_Phasia_obesa_genome_assembly,_chromosome:_4	AUGUSTUS	CDS	53729427	53729636	1	+	0	ID=g23369.t1.CDS1;Parent=g23369.t1;
OX451218.1_Phasia_obesa_genome_assembly,_chromosome:_4	AUGUSTUS	exon	53729427	53729636	.	+	.	ID=g23369.t1.exon1;Parent=g23369.t1;
OX451218.1_Phasia_obesa_genome_assembly,_chromosome:_4	AUGUSTUS	intron	53729637	53729692	1	+	.	ID=g23369.t1.intron1;Parent=g23369.t1;
OX451218.1_Phasia_obesa_genome_assembly,_chromosome:_4	AUGUSTUS	CDS	53729693	53729881	1	+	0	ID=g23369.t1.CDS2;Parent=g23369.t1;
OX451218.1_Phasia_obesa_genome_assembly,_chromosome:_4	AUGUSTUS	exon	53729693	53729881	.	+	.	ID=g23369.t1.exon2;Parent=g23369.t1;
OX451218.1_Phasia_obesa_genome_assembly,_chromosome:_4	AUGUSTUS	intron	53729882	53729947	1	+	.	ID=g23369.t1.intron2;Parent=g23369.t1;
OX451218.1_Phasia_obesa_genome_assembly,_chromosome:_4	AUGUSTUS	CDS	53729948	53730163	1	+	0	ID=g23369.t1.CDS3;Parent=g23369.t1;
OX451218.1_Phasia_obesa_genome_assembly,_chromosome:_4	AUGUSTUS	exon	53729948	53730163	.	+	.	ID=g23369.t1.exon3;Parent=g23369.t1;
OX451218.1_Phasia_obesa_genome_assembly,_chromosome:_4	AUGUSTUS	intron	53730164	53730229	1	+	.	ID=g23369.t1.intron3;Parent=g23369.t1;
OX451218.1_Phasia_obesa_genome_assembly,_chromosome:_4	AUGUSTUS	CDS	53730230	53730364	1	+	0	ID=g23369.t1.CDS4;Parent=g23369.t1;
OX451218.1_Phasia_obesa_genome_assembly,_chromosome:_4	AUGUSTUS	exon	53730230	53730364	.	+	.	ID=g23369.t1.exon4;Parent=g23369.t1;
OX451218.1_Phasia_obesa_genome_assembly,_chromosome:_4	AUGUSTUS	stop_codon	53730362	53730364	.	+	0	ID=g23369.t1.stop1;Parent=g23369.t1;
OX451218.1_Phasia_obesa_genome_assembly,_chromosome:_4	GeneMark.hmm3	mRNA	53729499	53730364	.	+	.	ID=g23369.t2;Parent=g23369;
OX451218.1_Phasia_obesa_genome_assembly,_chromosome:_4	GeneMark.hmm3	start_codon	53729499	53729501	.	+	0	ID=g23369.t2.start1;Parent=g23369.t2;
OX451218.1_Phasia_obesa_genome_assembly,_chromosome:_4	GeneMark.hmm3	CDS	53729499	53729636	.	+	0	ID=g23369.t2.CDS1;Parent=g23369.t2;
OX451218.1_Phasia_obesa_genome_assembly,_chromosome:_4	GeneMark.hmm3	exon	53729499	53729636	0	+	.	ID=g23369.t2.exon1;Parent=g23369.t2;
OX451218.1_Phasia_obesa_genome_assembly,_chromosome:_4	GeneMark.hmm3	intron	53729637	53729692	.	+	0	ID=g23369.t2.intron1;Parent=g23369.t2;
OX451218.1_Phasia_obesa_genome_assembly,_chromosome:_4	GeneMark.hmm3	CDS	53729693	53729881	.	+	0	ID=g23369.t2.CDS2;Parent=g23369.t2;
OX451218.1_Phasia_obesa_genome_assembly,_chromosome:_4	GeneMark.hmm3	exon	53729693	53729881	0	+	.	ID=g23369.t2.exon2;Parent=g23369.t2;
OX451218.1_Phasia_obesa_genome_assembly,_chromosome:_4	GeneMark.hmm3	intron	53729882	53729947	.	+	0	ID=g23369.t2.intron2;Parent=g23369.t2;
OX451218.1_Phasia_obesa_genome_assembly,_chromosome:_4	GeneMark.hmm3	CDS	53729948	53730163	.	+	0	ID=g23369.t2.CDS3;Parent=g23369.t2;
OX451218.1_Phasia_obesa_genome_assembly,_chromosome:_4	GeneMark.hmm3	exon	53729948	53730163	0	+	.	ID=g23369.t2.exon3;Parent=g23369.t2;
OX451218.1_Phasia_obesa_genome_assembly,_chromosome:_4	GeneMark.hmm3	intron	53730164	53730229	.	+	0	ID=g23369.t2.intron3;Parent=g23369.t2;
OX451218.1_Phasia_obesa_genome_assembly,_chromosome:_4	GeneMark.hmm3	CDS	53730230	53730364	.	+	0	ID=g23369.t2.CDS4;Parent=g23369.t2;
OX451218.1_Phasia_obesa_genome_assembly,_chromosome:_4	GeneMark.hmm3	exon	53730230	53730364	0	+	.	ID=g23369.t2.exon4;Parent=g23369.t2;
OX451218.1_Phasia_obesa_genome_assembly,_chromosome:_4	GeneMark.hmm3	stop_codon	53730362	53730364	.	+	0	ID=g23369.t2.stop1;Parent=g23369.t2;
OX451218.1_Phasia_obesa_genome_assembly,_chromosome:_4	AUGUSTUS	gene	53730939	53732200	.	-	.	ID=g23370;
OX451218.1_Phasia_obesa_genome_assembly,_chromosome:_4	AUGUSTUS	mRNA	53730939	53732200	1	-	.	ID=g23370.t1;Parent=g23370;
OX451218.1_Phasia_obesa_genome_assembly,_chromosome:_4	AUGUSTUS	stop_codon	53730939	53730941	.	-	0	ID=g23370.t1.stop1;Parent=g23370.t1;
OX451218.1_Phasia_obesa_genome_assembly,_chromosome:_4	AUGUSTUS	CDS	53730939	53731309	1	-	2	ID=g23370.t1.CDS1;Parent=g23370.t1;
OX451218.1_Phasia_obesa_genome_assembly,_chromosome:_4	AUGUSTUS	exon	53730939	53731309	.	-	.	ID=g23370.t1.exon1;Parent=g23370.t1;
OX451218.1_Phasia_obesa_genome_assembly,_chromosome:_4	AUGUSTUS	intron	53731310	53731383	1	-	.	ID=g23370.t1.intron1;Parent=g23370.t1;
OX451218.1_Phasia_obesa_genome_assembly,_chromosome:_4	AUGUSTUS	CDS	53731384	53731528	1	-	0	ID=g23370.t1.CDS2;Parent=g23370.t1;
OX451218.1_Phasia_obesa_genome_assembly,_chromosome:_4	AUGUSTUS	exon	53731384	53731528	.	-	.	ID=g23370.t1.exon2;Parent=g23370.t1;
OX451218.1_Phasia_obesa_genome_assembly,_chromosome:_4	AUGUSTUS	intron	53731529	53731588	1	-	.	ID=g23370.t1.intron2;Parent=g23370.t1;
OX451218.1_Phasia_obesa_genome_assembly,_chromosome:_4	AUGUSTUS	CDS	53731589	53731921	1	-	0	ID=g23370.t1.CDS3;Parent=g23370.t1;
OX451218.1_Phasia_obesa_genome_assembly,_chromosome:_4	AUGUSTUS	exon	53731589	53731921	.	-	.	ID=g23370.t1.exon3;Parent=g23370.t1;
OX451218.1_Phasia_obesa_genome_assembly,_chromosome:_4	AUGUSTUS	intron	53731922	53731972	1	-	.	ID=g23370.t1.intron3;Parent=g23370.t1;
OX451218.1_Phasia_obesa_genome_assembly,_chromosome:_4	AUGUSTUS	CDS	53731973	53732200	1	-	0	ID=g23370.t1.CDS4;Parent=g23370.t1;
OX451218.1_Phasia_obesa_genome_assembly,_chromosome:_4	AUGUSTUS	exon	53731973	53732200	.	-	.	ID=g23370.t1.exon4;Parent=g23370.t1;
OX451218.1_Phasia_obesa_genome_assembly,_chromosome:_4	AUGUSTUS	start_codon	53732198	53732200	.	-	0	ID=g23370.t1.start1;Parent=g23370.t1;
OX451218.1_Phasia_obesa_genome_assembly,_chromosome:_4	AUGUSTUS	gene	53737514	53738158	.	-	.	ID=g23371;
OX451218.1_Phasia_obesa_genome_assembly,_chromosome:_4	AUGUSTUS	mRNA	53737514	53738158	1	-	.	ID=g23371.t1;Parent=g23371;
OX451218.1_Phasia_obesa_genome_assembly,_chromosome:_4	AUGUSTUS	stop_codon	53737514	53737516	.	-	0	ID=g23371.t1.stop1;Parent=g23371.t1;
OX451218.1_Phasia_obesa_genome_assembly,_chromosome:_4	AUGUSTUS	CDS	53737514	53737620	1	-	2	ID=g23371.t1.CDS1;Parent=g23371.t1;
OX451218.1_Phasia_obesa_genome_assembly,_chromosome:_4	AUGUSTUS	exon	53737514	53737620	.	-	.	ID=g23371.t1.exon1;Parent=g23371.t1;
OX451218.1_Phasia_obesa_genome_assembly,_chromosome:_4	AUGUSTUS	intron	53737621	53737678	1	-	.	ID=g23371.t1.intron1;Parent=g23371.t1;
OX451218.1_Phasia_obesa_genome_assembly,_chromosome:_4	AUGUSTUS	CDS	53737679	53737805	1	-	0	ID=g23371.t1.CDS2;Parent=g23371.t1;
OX451218.1_Phasia_obesa_genome_assembly,_chromosome:_4	AUGUSTUS	exon	53737679	53737805	.	-	.	ID=g23371.t1.exon2;Parent=g23371.t1;
OX451218.1_Phasia_obesa_genome_assembly,_chromosome:_4	AUGUSTUS	intron	53737806	53737945	1	-	.	ID=g23371.t1.intron2;Parent=g23371.t1;
OX451218.1_Phasia_obesa_genome_assembly,_chromosome:_4	AUGUSTUS	CDS	53737946	53738158	1	-	0	ID=g23371.t1.CDS3;Parent=g23371.t1;
OX451218.1_Phasia_obesa_genome_assembly,_chromosome:_4	AUGUSTUS	exon	53737946	53738158	.	-	.	ID=g23371.t1.exon3;Parent=g23371.t1;
OX451218.1_Phasia_obesa_genome_assembly,_chromosome:_4	AUGUSTUS	start_codon	53738156	53738158	.	-	0	ID=g23371.t1.start1;Parent=g23371.t1;
OX451218.1_Phasia_obesa_genome_assembly,_chromosome:_4	AUGUSTUS	gene	53761185	53762048	.	-	.	ID=g23372;
OX451218.1_Phasia_obesa_genome_assembly,_chromosome:_4	AUGUSTUS	mRNA	53761185	53762048	1	-	.	ID=g23372.t1;Parent=g23372;
OX451218.1_Phasia_obesa_genome_assembly,_chromosome:_4	AUGUSTUS	stop_codon	53761185	53761187	.	-	0	ID=g23372.t1.stop1;Parent=g23372.t1;
OX451218.1_Phasia_obesa_genome_assembly,_chromosome:_4	AUGUSTUS	CDS	53761185	53761513	1	-	2	ID=g23372.t1.CDS1;Parent=g23372.t1;
OX451218.1_Phasia_obesa_genome_assembly,_chromosome:_4	AUGUSTUS	exon	53761185	53761513	.	-	.	ID=g23372.t1.exon1;Parent=g23372.t1;
OX451218.1_Phasia_obesa_genome_assembly,_chromosome:_4	AUGUSTUS	intron	53761514	53761972	1	-	.	ID=g23372.t1.intron1;Parent=g23372.t1;
OX451218.1_Phasia_obesa_genome_assembly,_chromosome:_4	AUGUSTUS	CDS	53761973	53762048	1	-	0	ID=g23372.t1.CDS2;Parent=g23372.t1;
OX451218.1_Phasia_obesa_genome_assembly,_chromosome:_4	AUGUSTUS	exon	53761973	53762048	.	-	.	ID=g23372.t1.exon2;Parent=g23372.t1;
OX451218.1_Phasia_obesa_genome_assembly,_chromosome:_4	AUGUSTUS	start_codon	53762046	53762048	.	-	0	ID=g23372.t1.start1;Parent=g23372.t1;
OX451218.1_Phasia_obesa_genome_assembly,_chromosome:_4	AUGUSTUS	gene	53778238	53779092	.	+	.	ID=g23373;
OX451218.1_Phasia_obesa_genome_assembly,_chromosome:_4	AUGUSTUS	mRNA	53778238	53779092	1	+	.	ID=g23373.t1;Parent=g23373;
OX451218.1_Phasia_obesa_genome_assembly,_chromosome:_4	AUGUSTUS	start_codon	53778238	53778240	.	+	0	ID=g23373.t1.start1;Parent=g23373.t1;
OX451218.1_Phasia_obesa_genome_assembly,_chromosome:_4	AUGUSTUS	CDS	53778238	53779092	1	+	0	ID=g23373.t1.CDS1;Parent=g23373.t1;
OX451218.1_Phasia_obesa_genome_assembly,_chromosome:_4	AUGUSTUS	exon	53778238	53779092	.	+	.	ID=g23373.t1.exon1;Parent=g23373.t1;
OX451218.1_Phasia_obesa_genome_assembly,_chromosome:_4	AUGUSTUS	stop_codon	53779090	53779092	.	+	0	ID=g23373.t1.stop1;Parent=g23373.t1;
OX451218.1_Phasia_obesa_genome_assembly,_chromosome:_4	AUGUSTUS	gene	53799742	53800609	.	+	.	ID=g23374;
OX451218.1_Phasia_obesa_genome_assembly,_chromosome:_4	AUGUSTUS	mRNA	53799742	53800609	1	+	.	ID=g23374.t1;Parent=g23374;
OX451218.1_Phasia_obesa_genome_assembly,_chromosome:_4	AUGUSTUS	start_codon	53799742	53799744	.	+	0	ID=g23374.t1.start1;Parent=g23374.t1;
OX451218.1_Phasia_obesa_genome_assembly,_chromosome:_4	AUGUSTUS	CDS	53799742	53799924	1	+	0	ID=g23374.t1.CDS1;Parent=g23374.t1;
OX451218.1_Phasia_obesa_genome_assembly,_chromosome:_4	AUGUSTUS	exon	53799742	53799924	.	+	.	ID=g23374.t1.exon1;Parent=g23374.t1;
OX451218.1_Phasia_obesa_genome_assembly,_chromosome:_4	AUGUSTUS	intron	53799925	53799991	1	+	.	ID=g23374.t1.intron1;Parent=g23374.t1;
OX451218.1_Phasia_obesa_genome_assembly,_chromosome:_4	AUGUSTUS	CDS	53799992	53800609	1	+	0	ID=g23374.t1.CDS2;Parent=g23374.t1;
OX451218.1_Phasia_obesa_genome_assembly,_chromosome:_4	AUGUSTUS	exon	53799992	53800609	.	+	.	ID=g23374.t1.exon2;Parent=g23374.t1;
OX451218.1_Phasia_obesa_genome_assembly,_chromosome:_4	AUGUSTUS	stop_codon	53800607	53800609	.	+	0	ID=g23374.t1.stop1;Parent=g23374.t1;
OX451218.1_Phasia_obesa_genome_assembly,_chromosome:_4	AUGUSTUS	gene	53808135	53808984	.	-	.	ID=g23375;
OX451218.1_Phasia_obesa_genome_assembly,_chromosome:_4	AUGUSTUS	mRNA	53808135	53808984	1	-	.	ID=g23375.t1;Parent=g23375;
OX451218.1_Phasia_obesa_genome_assembly,_chromosome:_4	AUGUSTUS	stop_codon	53808135	53808137	.	-	0	ID=g23375.t1.stop1;Parent=g23375.t1;
OX451218.1_Phasia_obesa_genome_assembly,_chromosome:_4	AUGUSTUS	CDS	53808135	53808602	1	-	0	ID=g23375.t1.CDS1;Parent=g23375.t1;
OX451218.1_Phasia_obesa_genome_assembly,_chromosome:_4	AUGUSTUS	exon	53808135	53808602	.	-	.	ID=g23375.t1.exon1;Parent=g23375.t1;
OX451218.1_Phasia_obesa_genome_assembly,_chromosome:_4	AUGUSTUS	intron	53808603	53808726	1	-	.	ID=g23375.t1.intron1;Parent=g23375.t1;
OX451218.1_Phasia_obesa_genome_assembly,_chromosome:_4	AUGUSTUS	CDS	53808727	53808984	1	-	0	ID=g23375.t1.CDS2;Parent=g23375.t1;
OX451218.1_Phasia_obesa_genome_assembly,_chromosome:_4	AUGUSTUS	exon	53808727	53808984	.	-	.	ID=g23375.t1.exon2;Parent=g23375.t1;
OX451218.1_Phasia_obesa_genome_assembly,_chromosome:_4	AUGUSTUS	start_codon	53808982	53808984	.	-	0	ID=g23375.t1.start1;Parent=g23375.t1;
OX451218.1_Phasia_obesa_genome_assembly,_chromosome:_4	AUGUSTUS	gene	53809192	53809635	.	-	.	ID=g23376;
OX451218.1_Phasia_obesa_genome_assembly,_chromosome:_4	AUGUSTUS	mRNA	53809192	53809635	1	-	.	ID=g23376.t1;Parent=g23376;
OX451218.1_Phasia_obesa_genome_assembly,_chromosome:_4	AUGUSTUS	stop_codon	53809192	53809194	.	-	0	ID=g23376.t1.stop1;Parent=g23376.t1;
OX451218.1_Phasia_obesa_genome_assembly,_chromosome:_4	AUGUSTUS	CDS	53809192	53809635	1	-	0	ID=g23376.t1.CDS1;Parent=g23376.t1;
OX451218.1_Phasia_obesa_genome_assembly,_chromosome:_4	AUGUSTUS	exon	53809192	53809635	.	-	.	ID=g23376.t1.exon1;Parent=g23376.t1;
OX451218.1_Phasia_obesa_genome_assembly,_chromosome:_4	AUGUSTUS	start_codon	53809633	53809635	.	-	0	ID=g23376.t1.start1;Parent=g23376.t1;
OX451218.1_Phasia_obesa_genome_assembly,_chromosome:_4	AUGUSTUS	gene	53850964	53856585	.	+	.	ID=g23377;
OX451218.1_Phasia_obesa_genome_assembly,_chromosome:_4	AUGUSTUS	mRNA	53850964	53856585	0.68	+	.	ID=g23377.t1;Parent=g23377;
OX451218.1_Phasia_obesa_genome_assembly,_chromosome:_4	AUGUSTUS	start_codon	53850964	53850966	.	+	0	ID=g23377.t1.start1;Parent=g23377.t1;
OX451218.1_Phasia_obesa_genome_assembly,_chromosome:_4	AUGUSTUS	CDS	53850964	53851760	0.99	+	0	ID=g23377.t1.CDS1;Parent=g23377.t1;
OX451218.1_Phasia_obesa_genome_assembly,_chromosome:_4	AUGUSTUS	exon	53850964	53851760	.	+	.	ID=g23377.t1.exon1;Parent=g23377.t1;
OX451218.1_Phasia_obesa_genome_assembly,_chromosome:_4	AUGUSTUS	intron	53851761	53852255	0.99	+	.	ID=g23377.t1.intron1;Parent=g23377.t1;
OX451218.1_Phasia_obesa_genome_assembly,_chromosome:_4	AUGUSTUS	CDS	53852256	53853257	0.82	+	1	ID=g23377.t1.CDS2;Parent=g23377.t1;
OX451218.1_Phasia_obesa_genome_assembly,_chromosome:_4	AUGUSTUS	exon	53852256	53853257	.	+	.	ID=g23377.t1.exon2;Parent=g23377.t1;
OX451218.1_Phasia_obesa_genome_assembly,_chromosome:_4	AUGUSTUS	intron	53853258	53854523	0.69	+	.	ID=g23377.t1.intron2;Parent=g23377.t1;
OX451218.1_Phasia_obesa_genome_assembly,_chromosome:_4	AUGUSTUS	CDS	53854524	53855498	0.7	+	1	ID=g23377.t1.CDS3;Parent=g23377.t1;
OX451218.1_Phasia_obesa_genome_assembly,_chromosome:_4	AUGUSTUS	exon	53854524	53855498	.	+	.	ID=g23377.t1.exon3;Parent=g23377.t1;
OX451218.1_Phasia_obesa_genome_assembly,_chromosome:_4	AUGUSTUS	intron	53855499	53855561	1	+	.	ID=g23377.t1.intron3;Parent=g23377.t1;
OX451218.1_Phasia_obesa_genome_assembly,_chromosome:_4	AUGUSTUS	CDS	53855562	53856585	1	+	1	ID=g23377.t1.CDS4;Parent=g23377.t1;
OX451218.1_Phasia_obesa_genome_assembly,_chromosome:_4	AUGUSTUS	exon	53855562	53856585	.	+	.	ID=g23377.t1.exon4;Parent=g23377.t1;
OX451218.1_Phasia_obesa_genome_assembly,_chromosome:_4	AUGUSTUS	stop_codon	53856583	53856585	.	+	0	ID=g23377.t1.stop1;Parent=g23377.t1;
OX451218.1_Phasia_obesa_genome_assembly,_chromosome:_4	AUGUSTUS	gene	53857037	53858611	.	+	.	ID=g23378;
OX451218.1_Phasia_obesa_genome_assembly,_chromosome:_4	AUGUSTUS	mRNA	53857037	53858611	0.97	+	.	ID=g23378.t1;Parent=g23378;
OX451218.1_Phasia_obesa_genome_assembly,_chromosome:_4	AUGUSTUS	start_codon	53857037	53857039	.	+	0	ID=g23378.t1.start1;Parent=g23378.t1;
OX451218.1_Phasia_obesa_genome_assembly,_chromosome:_4	AUGUSTUS	CDS	53857037	53857977	1	+	0	ID=g23378.t1.CDS1;Parent=g23378.t1;
OX451218.1_Phasia_obesa_genome_assembly,_chromosome:_4	AUGUSTUS	exon	53857037	53857977	.	+	.	ID=g23378.t1.exon1;Parent=g23378.t1;
OX451218.1_Phasia_obesa_genome_assembly,_chromosome:_4	AUGUSTUS	intron	53857978	53858031	1	+	.	ID=g23378.t1.intron1;Parent=g23378.t1;
OX451218.1_Phasia_obesa_genome_assembly,_chromosome:_4	AUGUSTUS	CDS	53858032	53858611	0.97	+	1	ID=g23378.t1.CDS2;Parent=g23378.t1;
OX451218.1_Phasia_obesa_genome_assembly,_chromosome:_4	AUGUSTUS	exon	53858032	53858611	.	+	.	ID=g23378.t1.exon2;Parent=g23378.t1;
OX451218.1_Phasia_obesa_genome_assembly,_chromosome:_4	AUGUSTUS	stop_codon	53858609	53858611	.	+	0	ID=g23378.t1.stop1;Parent=g23378.t1;
OX451218.1_Phasia_obesa_genome_assembly,_chromosome:_4	AUGUSTUS	gene	53858992	53860512	.	+	.	ID=g23379;
OX451218.1_Phasia_obesa_genome_assembly,_chromosome:_4	AUGUSTUS	mRNA	53858992	53860512	0.86	+	.	ID=g23379.t1;Parent=g23379;
OX451218.1_Phasia_obesa_genome_assembly,_chromosome:_4	AUGUSTUS	start_codon	53858992	53858994	.	+	0	ID=g23379.t1.start1;Parent=g23379.t1;
OX451218.1_Phasia_obesa_genome_assembly,_chromosome:_4	AUGUSTUS	CDS	53858992	53860512	0.86	+	0	ID=g23379.t1.CDS1;Parent=g23379.t1;
OX451218.1_Phasia_obesa_genome_assembly,_chromosome:_4	AUGUSTUS	exon	53858992	53860512	.	+	.	ID=g23379.t1.exon1;Parent=g23379.t1;
OX451218.1_Phasia_obesa_genome_assembly,_chromosome:_4	AUGUSTUS	stop_codon	53860510	53860512	.	+	0	ID=g23379.t1.stop1;Parent=g23379.t1;
OX451218.1_Phasia_obesa_genome_assembly,_chromosome:_4	AUGUSTUS	mRNA	53858992	53859695	0.58	+	.	ID=g23379.t2;Parent=g23379;
OX451218.1_Phasia_obesa_genome_assembly,_chromosome:_4	AUGUSTUS	start_codon	53858992	53858994	.	+	0	ID=g23379.t2.start1;Parent=g23379.t2;
OX451218.1_Phasia_obesa_genome_assembly,_chromosome:_4	AUGUSTUS	CDS	53858992	53859157	0.77	+	0	ID=g23379.t2.CDS1;Parent=g23379.t2;
OX451218.1_Phasia_obesa_genome_assembly,_chromosome:_4	AUGUSTUS	exon	53858992	53859157	.	+	.	ID=g23379.t2.exon1;Parent=g23379.t2;
OX451218.1_Phasia_obesa_genome_assembly,_chromosome:_4	AUGUSTUS	intron	53859158	53859217	0.77	+	.	ID=g23379.t2.intron1;Parent=g23379.t2;
OX451218.1_Phasia_obesa_genome_assembly,_chromosome:_4	AUGUSTUS	CDS	53859218	53859597	0.74	+	2	ID=g23379.t2.CDS2;Parent=g23379.t2;
OX451218.1_Phasia_obesa_genome_assembly,_chromosome:_4	AUGUSTUS	exon	53859218	53859597	.	+	.	ID=g23379.t2.exon2;Parent=g23379.t2;
OX451218.1_Phasia_obesa_genome_assembly,_chromosome:_4	AUGUSTUS	intron	53859598	53859683	0.68	+	.	ID=g23379.t2.intron2;Parent=g23379.t2;
OX451218.1_Phasia_obesa_genome_assembly,_chromosome:_4	AUGUSTUS	CDS	53859684	53859695	0.68	+	0	ID=g23379.t2.CDS3;Parent=g23379.t2;
OX451218.1_Phasia_obesa_genome_assembly,_chromosome:_4	AUGUSTUS	exon	53859684	53859695	.	+	.	ID=g23379.t2.exon3;Parent=g23379.t2;
OX451218.1_Phasia_obesa_genome_assembly,_chromosome:_4	AUGUSTUS	stop_codon	53859693	53859695	.	+	0	ID=g23379.t2.stop1;Parent=g23379.t2;
OX451218.1_Phasia_obesa_genome_assembly,_chromosome:_4	AUGUSTUS	gene	53860683	53861387	.	+	.	ID=g23380;
OX451218.1_Phasia_obesa_genome_assembly,_chromosome:_4	AUGUSTUS	mRNA	53860683	53861387	1	+	.	ID=g23380.t1;Parent=g23380;
OX451218.1_Phasia_obesa_genome_assembly,_chromosome:_4	AUGUSTUS	start_codon	53860683	53860685	.	+	0	ID=g23380.t1.start1;Parent=g23380.t1;
OX451218.1_Phasia_obesa_genome_assembly,_chromosome:_4	AUGUSTUS	CDS	53860683	53861387	1	+	0	ID=g23380.t1.CDS1;Parent=g23380.t1;
OX451218.1_Phasia_obesa_genome_assembly,_chromosome:_4	AUGUSTUS	exon	53860683	53861387	.	+	.	ID=g23380.t1.exon1;Parent=g23380.t1;
OX451218.1_Phasia_obesa_genome_assembly,_chromosome:_4	AUGUSTUS	stop_codon	53861385	53861387	.	+	0	ID=g23380.t1.stop1;Parent=g23380.t1;
OX451218.1_Phasia_obesa_genome_assembly,_chromosome:_4	AUGUSTUS	gene	53913374	53913772	.	-	.	ID=g23381;
OX451218.1_Phasia_obesa_genome_assembly,_chromosome:_4	AUGUSTUS	mRNA	53913374	53913772	1	-	.	ID=g23381.t1;Parent=g23381;
OX451218.1_Phasia_obesa_genome_assembly,_chromosome:_4	AUGUSTUS	stop_codon	53913374	53913376	.	-	0	ID=g23381.t1.stop1;Parent=g23381.t1;
OX451218.1_Phasia_obesa_genome_assembly,_chromosome:_4	AUGUSTUS	CDS	53913374	53913772	1	-	0	ID=g23381.t1.CDS1;Parent=g23381.t1;
OX451218.1_Phasia_obesa_genome_assembly,_chromosome:_4	AUGUSTUS	exon	53913374	53913772	.	-	.	ID=g23381.t1.exon1;Parent=g23381.t1;
OX451218.1_Phasia_obesa_genome_assembly,_chromosome:_4	AUGUSTUS	start_codon	53913770	53913772	.	-	0	ID=g23381.t1.start1;Parent=g23381.t1;
OX451218.1_Phasia_obesa_genome_assembly,_chromosome:_4	AUGUSTUS	gene	53913948	53915220	.	+	.	ID=g23382;
OX451218.1_Phasia_obesa_genome_assembly,_chromosome:_4	AUGUSTUS	mRNA	53913948	53915220	1	+	.	ID=g23382.t1;Parent=g23382;
OX451218.1_Phasia_obesa_genome_assembly,_chromosome:_4	AUGUSTUS	start_codon	53913948	53913950	.	+	0	ID=g23382.t1.start1;Parent=g23382.t1;
OX451218.1_Phasia_obesa_genome_assembly,_chromosome:_4	AUGUSTUS	CDS	53913948	53914175	1	+	0	ID=g23382.t1.CDS1;Parent=g23382.t1;
OX451218.1_Phasia_obesa_genome_assembly,_chromosome:_4	AUGUSTUS	exon	53913948	53914175	.	+	.	ID=g23382.t1.exon1;Parent=g23382.t1;
OX451218.1_Phasia_obesa_genome_assembly,_chromosome:_4	AUGUSTUS	intron	53914176	53914232	1	+	.	ID=g23382.t1.intron1;Parent=g23382.t1;
OX451218.1_Phasia_obesa_genome_assembly,_chromosome:_4	AUGUSTUS	CDS	53914233	53914565	1	+	0	ID=g23382.t1.CDS2;Parent=g23382.t1;
OX451218.1_Phasia_obesa_genome_assembly,_chromosome:_4	AUGUSTUS	exon	53914233	53914565	.	+	.	ID=g23382.t1.exon2;Parent=g23382.t1;
OX451218.1_Phasia_obesa_genome_assembly,_chromosome:_4	AUGUSTUS	intron	53914566	53914632	1	+	.	ID=g23382.t1.intron2;Parent=g23382.t1;
OX451218.1_Phasia_obesa_genome_assembly,_chromosome:_4	AUGUSTUS	CDS	53914633	53914777	1	+	0	ID=g23382.t1.CDS3;Parent=g23382.t1;
OX451218.1_Phasia_obesa_genome_assembly,_chromosome:_4	AUGUSTUS	exon	53914633	53914777	.	+	.	ID=g23382.t1.exon3;Parent=g23382.t1;
OX451218.1_Phasia_obesa_genome_assembly,_chromosome:_4	AUGUSTUS	intron	53914778	53914849	1	+	.	ID=g23382.t1.intron3;Parent=g23382.t1;
OX451218.1_Phasia_obesa_genome_assembly,_chromosome:_4	AUGUSTUS	CDS	53914850	53915220	1	+	2	ID=g23382.t1.CDS4;Parent=g23382.t1;
OX451218.1_Phasia_obesa_genome_assembly,_chromosome:_4	AUGUSTUS	exon	53914850	53915220	.	+	.	ID=g23382.t1.exon4;Parent=g23382.t1;
OX451218.1_Phasia_obesa_genome_assembly,_chromosome:_4	AUGUSTUS	stop_codon	53915218	53915220	.	+	0	ID=g23382.t1.stop1;Parent=g23382.t1;
OX451218.1_Phasia_obesa_genome_assembly,_chromosome:_4	AUGUSTUS	gene	53916075	53917006	.	-	.	ID=g23383;
OX451218.1_Phasia_obesa_genome_assembly,_chromosome:_4	AUGUSTUS	mRNA	53916075	53917006	1	-	.	ID=g23383.t1;Parent=g23383;
OX451218.1_Phasia_obesa_genome_assembly,_chromosome:_4	AUGUSTUS	stop_codon	53916075	53916077	.	-	0	ID=g23383.t1.stop1;Parent=g23383.t1;
OX451218.1_Phasia_obesa_genome_assembly,_chromosome:_4	AUGUSTUS	CDS	53916075	53916209	1	-	0	ID=g23383.t1.CDS1;Parent=g23383.t1;
OX451218.1_Phasia_obesa_genome_assembly,_chromosome:_4	AUGUSTUS	exon	53916075	53916209	.	-	.	ID=g23383.t1.exon1;Parent=g23383.t1;
OX451218.1_Phasia_obesa_genome_assembly,_chromosome:_4	AUGUSTUS	intron	53916210	53916283	1	-	.	ID=g23383.t1.intron1;Parent=g23383.t1;
OX451218.1_Phasia_obesa_genome_assembly,_chromosome:_4	AUGUSTUS	CDS	53916284	53916490	1	-	0	ID=g23383.t1.CDS2;Parent=g23383.t1;
OX451218.1_Phasia_obesa_genome_assembly,_chromosome:_4	AUGUSTUS	exon	53916284	53916490	.	-	.	ID=g23383.t1.exon2;Parent=g23383.t1;
OX451218.1_Phasia_obesa_genome_assembly,_chromosome:_4	AUGUSTUS	intron	53916491	53916548	1	-	.	ID=g23383.t1.intron2;Parent=g23383.t1;
OX451218.1_Phasia_obesa_genome_assembly,_chromosome:_4	AUGUSTUS	CDS	53916549	53916737	1	-	0	ID=g23383.t1.CDS3;Parent=g23383.t1;
OX451218.1_Phasia_obesa_genome_assembly,_chromosome:_4	AUGUSTUS	exon	53916549	53916737	.	-	.	ID=g23383.t1.exon3;Parent=g23383.t1;
OX451218.1_Phasia_obesa_genome_assembly,_chromosome:_4	AUGUSTUS	intron	53916738	53916799	1	-	.	ID=g23383.t1.intron3;Parent=g23383.t1;
OX451218.1_Phasia_obesa_genome_assembly,_chromosome:_4	AUGUSTUS	CDS	53916800	53917006	1	-	0	ID=g23383.t1.CDS4;Parent=g23383.t1;
OX451218.1_Phasia_obesa_genome_assembly,_chromosome:_4	AUGUSTUS	exon	53916800	53917006	.	-	.	ID=g23383.t1.exon4;Parent=g23383.t1;
OX451218.1_Phasia_obesa_genome_assembly,_chromosome:_4	AUGUSTUS	start_codon	53917004	53917006	.	-	0	ID=g23383.t1.start1;Parent=g23383.t1;
OX451218.1_Phasia_obesa_genome_assembly,_chromosome:_4	AUGUSTUS	gene	53969916	53970149	.	+	.	ID=g23384;
OX451218.1_Phasia_obesa_genome_assembly,_chromosome:_4	AUGUSTUS	mRNA	53969916	53970149	0.83	+	.	ID=g23384.t1;Parent=g23384;
OX451218.1_Phasia_obesa_genome_assembly,_chromosome:_4	AUGUSTUS	start_codon	53969916	53969918	.	+	0	ID=g23384.t1.start1;Parent=g23384.t1;
OX451218.1_Phasia_obesa_genome_assembly,_chromosome:_4	AUGUSTUS	CDS	53969916	53970149	0.83	+	0	ID=g23384.t1.CDS1;Parent=g23384.t1;
OX451218.1_Phasia_obesa_genome_assembly,_chromosome:_4	AUGUSTUS	exon	53969916	53970149	.	+	.	ID=g23384.t1.exon1;Parent=g23384.t1;
OX451218.1_Phasia_obesa_genome_assembly,_chromosome:_4	AUGUSTUS	stop_codon	53970147	53970149	.	+	0	ID=g23384.t1.stop1;Parent=g23384.t1;
OX451218.1_Phasia_obesa_genome_assembly,_chromosome:_4	AUGUSTUS	gene	53970544	53980134	.	+	.	ID=g23385;
OX451218.1_Phasia_obesa_genome_assembly,_chromosome:_4	AUGUSTUS	mRNA	53970544	53980134	0.19	+	.	ID=g23385.t1;Parent=g23385;
OX451218.1_Phasia_obesa_genome_assembly,_chromosome:_4	AUGUSTUS	start_codon	53970544	53970546	.	+	0	ID=g23385.t1.start1;Parent=g23385.t1;
OX451218.1_Phasia_obesa_genome_assembly,_chromosome:_4	AUGUSTUS	CDS	53970544	53972241	0.25	+	0	ID=g23385.t1.CDS1;Parent=g23385.t1;
OX451218.1_Phasia_obesa_genome_assembly,_chromosome:_4	AUGUSTUS	exon	53970544	53972241	.	+	.	ID=g23385.t1.exon1;Parent=g23385.t1;
OX451218.1_Phasia_obesa_genome_assembly,_chromosome:_4	AUGUSTUS	intron	53972242	53980065	0.26	+	.	ID=g23385.t1.intron1;Parent=g23385.t1;
OX451218.1_Phasia_obesa_genome_assembly,_chromosome:_4	AUGUSTUS	CDS	53980066	53980134	0.4	+	0	ID=g23385.t1.CDS2;Parent=g23385.t1;
OX451218.1_Phasia_obesa_genome_assembly,_chromosome:_4	AUGUSTUS	exon	53980066	53980134	.	+	.	ID=g23385.t1.exon2;Parent=g23385.t1;
OX451218.1_Phasia_obesa_genome_assembly,_chromosome:_4	AUGUSTUS	stop_codon	53980132	53980134	.	+	0	ID=g23385.t1.stop1;Parent=g23385.t1;
OX451218.1_Phasia_obesa_genome_assembly,_chromosome:_4	AUGUSTUS	gene	53991307	53992026	.	-	.	ID=g23386;
OX451218.1_Phasia_obesa_genome_assembly,_chromosome:_4	AUGUSTUS	mRNA	53991307	53992026	1	-	.	ID=g23386.t1;Parent=g23386;
OX451218.1_Phasia_obesa_genome_assembly,_chromosome:_4	AUGUSTUS	stop_codon	53991307	53991309	.	-	0	ID=g23386.t1.stop1;Parent=g23386.t1;
OX451218.1_Phasia_obesa_genome_assembly,_chromosome:_4	AUGUSTUS	CDS	53991307	53992026	1	-	0	ID=g23386.t1.CDS1;Parent=g23386.t1;
OX451218.1_Phasia_obesa_genome_assembly,_chromosome:_4	AUGUSTUS	exon	53991307	53992026	.	-	.	ID=g23386.t1.exon1;Parent=g23386.t1;
OX451218.1_Phasia_obesa_genome_assembly,_chromosome:_4	AUGUSTUS	start_codon	53992024	53992026	.	-	0	ID=g23386.t1.start1;Parent=g23386.t1;
OX451218.1_Phasia_obesa_genome_assembly,_chromosome:_4	AUGUSTUS	gene	54050968	54055020	.	-	.	ID=g23387;
OX451218.1_Phasia_obesa_genome_assembly,_chromosome:_4	AUGUSTUS	mRNA	54050968	54055020	1	-	.	ID=g23387.t1;Parent=g23387;
OX451218.1_Phasia_obesa_genome_assembly,_chromosome:_4	AUGUSTUS	stop_codon	54050968	54050970	.	-	0	ID=g23387.t1.stop1;Parent=g23387.t1;
OX451218.1_Phasia_obesa_genome_assembly,_chromosome:_4	AUGUSTUS	CDS	54050968	54055020	1	-	0	ID=g23387.t1.CDS1;Parent=g23387.t1;
OX451218.1_Phasia_obesa_genome_assembly,_chromosome:_4	AUGUSTUS	exon	54050968	54055020	.	-	.	ID=g23387.t1.exon1;Parent=g23387.t1;
OX451218.1_Phasia_obesa_genome_assembly,_chromosome:_4	AUGUSTUS	start_codon	54055018	54055020	.	-	0	ID=g23387.t1.start1;Parent=g23387.t1;
OX451218.1_Phasia_obesa_genome_assembly,_chromosome:_4	AUGUSTUS	gene	54062243	54062705	.	+	.	ID=g23388;
OX451218.1_Phasia_obesa_genome_assembly,_chromosome:_4	AUGUSTUS	mRNA	54062243	54062705	1	+	.	ID=g23388.t1;Parent=g23388;
OX451218.1_Phasia_obesa_genome_assembly,_chromosome:_4	AUGUSTUS	start_codon	54062243	54062245	.	+	0	ID=g23388.t1.start1;Parent=g23388.t1;
OX451218.1_Phasia_obesa_genome_assembly,_chromosome:_4	AUGUSTUS	CDS	54062243	54062318	1	+	0	ID=g23388.t1.CDS1;Parent=g23388.t1;
OX451218.1_Phasia_obesa_genome_assembly,_chromosome:_4	AUGUSTUS	exon	54062243	54062318	.	+	.	ID=g23388.t1.exon1;Parent=g23388.t1;
OX451218.1_Phasia_obesa_genome_assembly,_chromosome:_4	AUGUSTUS	intron	54062319	54062460	1	+	.	ID=g23388.t1.intron1;Parent=g23388.t1;
OX451218.1_Phasia_obesa_genome_assembly,_chromosome:_4	AUGUSTUS	CDS	54062461	54062705	1	+	2	ID=g23388.t1.CDS2;Parent=g23388.t1;
OX451218.1_Phasia_obesa_genome_assembly,_chromosome:_4	AUGUSTUS	exon	54062461	54062705	.	+	.	ID=g23388.t1.exon2;Parent=g23388.t1;
OX451218.1_Phasia_obesa_genome_assembly,_chromosome:_4	AUGUSTUS	stop_codon	54062703	54062705	.	+	0	ID=g23388.t1.stop1;Parent=g23388.t1;
OX451218.1_Phasia_obesa_genome_assembly,_chromosome:_4	AUGUSTUS	gene	54069859	54071276	.	-	.	ID=g23389;
OX451218.1_Phasia_obesa_genome_assembly,_chromosome:_4	AUGUSTUS	mRNA	54069859	54071276	0.82	-	.	ID=g23389.t1;Parent=g23389;
OX451218.1_Phasia_obesa_genome_assembly,_chromosome:_4	AUGUSTUS	stop_codon	54069859	54069861	.	-	0	ID=g23389.t1.stop1;Parent=g23389.t1;
OX451218.1_Phasia_obesa_genome_assembly,_chromosome:_4	AUGUSTUS	CDS	54069859	54070155	0.83	-	0	ID=g23389.t1.CDS1;Parent=g23389.t1;
OX451218.1_Phasia_obesa_genome_assembly,_chromosome:_4	AUGUSTUS	exon	54069859	54070155	.	-	.	ID=g23389.t1.exon1;Parent=g23389.t1;
OX451218.1_Phasia_obesa_genome_assembly,_chromosome:_4	AUGUSTUS	intron	54070156	54071159	0.82	-	.	ID=g23389.t1.intron1;Parent=g23389.t1;
OX451218.1_Phasia_obesa_genome_assembly,_chromosome:_4	AUGUSTUS	CDS	54071160	54071276	0.83	-	0	ID=g23389.t1.CDS2;Parent=g23389.t1;
OX451218.1_Phasia_obesa_genome_assembly,_chromosome:_4	AUGUSTUS	exon	54071160	54071276	.	-	.	ID=g23389.t1.exon2;Parent=g23389.t1;
OX451218.1_Phasia_obesa_genome_assembly,_chromosome:_4	AUGUSTUS	start_codon	54071274	54071276	.	-	0	ID=g23389.t1.start1;Parent=g23389.t1;
OX451218.1_Phasia_obesa_genome_assembly,_chromosome:_4	AUGUSTUS	gene	54071419	54071997	.	-	.	ID=g23390;
OX451218.1_Phasia_obesa_genome_assembly,_chromosome:_4	AUGUSTUS	mRNA	54071419	54071997	0.99	-	.	ID=g23390.t1;Parent=g23390;
OX451218.1_Phasia_obesa_genome_assembly,_chromosome:_4	AUGUSTUS	stop_codon	54071419	54071421	.	-	0	ID=g23390.t1.stop1;Parent=g23390.t1;
OX451218.1_Phasia_obesa_genome_assembly,_chromosome:_4	AUGUSTUS	CDS	54071419	54071997	0.99	-	0	ID=g23390.t1.CDS1;Parent=g23390.t1;
OX451218.1_Phasia_obesa_genome_assembly,_chromosome:_4	AUGUSTUS	exon	54071419	54071997	.	-	.	ID=g23390.t1.exon1;Parent=g23390.t1;
OX451218.1_Phasia_obesa_genome_assembly,_chromosome:_4	AUGUSTUS	start_codon	54071995	54071997	.	-	0	ID=g23390.t1.start1;Parent=g23390.t1;
OX451218.1_Phasia_obesa_genome_assembly,_chromosome:_4	AUGUSTUS	gene	54072969	54073625	.	-	.	ID=g23391;
OX451218.1_Phasia_obesa_genome_assembly,_chromosome:_4	AUGUSTUS	mRNA	54072969	54073625	1	-	.	ID=g23391.t1;Parent=g23391;
OX451218.1_Phasia_obesa_genome_assembly,_chromosome:_4	AUGUSTUS	stop_codon	54072969	54072971	.	-	0	ID=g23391.t1.stop1;Parent=g23391.t1;
OX451218.1_Phasia_obesa_genome_assembly,_chromosome:_4	AUGUSTUS	CDS	54072969	54073625	1	-	0	ID=g23391.t1.CDS1;Parent=g23391.t1;
OX451218.1_Phasia_obesa_genome_assembly,_chromosome:_4	AUGUSTUS	exon	54072969	54073625	.	-	.	ID=g23391.t1.exon1;Parent=g23391.t1;
OX451218.1_Phasia_obesa_genome_assembly,_chromosome:_4	AUGUSTUS	start_codon	54073623	54073625	.	-	0	ID=g23391.t1.start1;Parent=g23391.t1;
OX451218.1_Phasia_obesa_genome_assembly,_chromosome:_4	AUGUSTUS	gene	54073863	54074402	.	-	.	ID=g23392;
OX451218.1_Phasia_obesa_genome_assembly,_chromosome:_4	AUGUSTUS	mRNA	54073863	54074285	1	-	.	ID=g23392.t1;Parent=g23392;
OX451218.1_Phasia_obesa_genome_assembly,_chromosome:_4	AUGUSTUS	stop_codon	54073863	54073865	.	-	0	ID=g23392.t1.stop1;Parent=g23392.t1;
OX451218.1_Phasia_obesa_genome_assembly,_chromosome:_4	AUGUSTUS	CDS	54073863	54074285	1	-	0	ID=g23392.t1.CDS1;Parent=g23392.t1;
OX451218.1_Phasia_obesa_genome_assembly,_chromosome:_4	AUGUSTUS	exon	54073863	54074285	.	-	.	ID=g23392.t1.exon1;Parent=g23392.t1;
OX451218.1_Phasia_obesa_genome_assembly,_chromosome:_4	AUGUSTUS	start_codon	54074283	54074285	.	-	0	ID=g23392.t1.start1;Parent=g23392.t1;
OX451218.1_Phasia_obesa_genome_assembly,_chromosome:_4	AUGUSTUS	mRNA	54073863	54074402	0.96	-	.	ID=g23392.t2;Parent=g23392;
OX451218.1_Phasia_obesa_genome_assembly,_chromosome:_4	AUGUSTUS	stop_codon	54073863	54073865	.	-	0	ID=g23392.t2.stop1;Parent=g23392.t2;
OX451218.1_Phasia_obesa_genome_assembly,_chromosome:_4	AUGUSTUS	CDS	54073863	54074402	0.96	-	0	ID=g23392.t2.CDS1;Parent=g23392.t2;
OX451218.1_Phasia_obesa_genome_assembly,_chromosome:_4	AUGUSTUS	exon	54073863	54074402	.	-	.	ID=g23392.t2.exon1;Parent=g23392.t2;
OX451218.1_Phasia_obesa_genome_assembly,_chromosome:_4	AUGUSTUS	start_codon	54074400	54074402	.	-	0	ID=g23392.t2.start1;Parent=g23392.t2;
OX451218.1_Phasia_obesa_genome_assembly,_chromosome:_4	AUGUSTUS	gene	54074480	54074746	.	-	.	ID=g23393;
OX451218.1_Phasia_obesa_genome_assembly,_chromosome:_4	AUGUSTUS	mRNA	54074480	54074746	1	-	.	ID=g23393.t1;Parent=g23393;
OX451218.1_Phasia_obesa_genome_assembly,_chromosome:_4	AUGUSTUS	stop_codon	54074480	54074482	.	-	0	ID=g23393.t1.stop1;Parent=g23393.t1;
OX451218.1_Phasia_obesa_genome_assembly,_chromosome:_4	AUGUSTUS	CDS	54074480	54074746	1	-	0	ID=g23393.t1.CDS1;Parent=g23393.t1;
OX451218.1_Phasia_obesa_genome_assembly,_chromosome:_4	AUGUSTUS	exon	54074480	54074746	.	-	.	ID=g23393.t1.exon1;Parent=g23393.t1;
OX451218.1_Phasia_obesa_genome_assembly,_chromosome:_4	AUGUSTUS	start_codon	54074744	54074746	.	-	0	ID=g23393.t1.start1;Parent=g23393.t1;
OX451218.1_Phasia_obesa_genome_assembly,_chromosome:_4	AUGUSTUS	gene	54109635	54109942	.	+	.	ID=g23394;
OX451218.1_Phasia_obesa_genome_assembly,_chromosome:_4	AUGUSTUS	mRNA	54109635	54109942	0.45	+	.	ID=g23394.t1;Parent=g23394;
OX451218.1_Phasia_obesa_genome_assembly,_chromosome:_4	AUGUSTUS	start_codon	54109635	54109637	.	+	0	ID=g23394.t1.start1;Parent=g23394.t1;
OX451218.1_Phasia_obesa_genome_assembly,_chromosome:_4	AUGUSTUS	CDS	54109635	54109660	0.45	+	0	ID=g23394.t1.CDS1;Parent=g23394.t1;
OX451218.1_Phasia_obesa_genome_assembly,_chromosome:_4	AUGUSTUS	exon	54109635	54109660	.	+	.	ID=g23394.t1.exon1;Parent=g23394.t1;
OX451218.1_Phasia_obesa_genome_assembly,_chromosome:_4	AUGUSTUS	intron	54109661	54109737	0.53	+	.	ID=g23394.t1.intron1;Parent=g23394.t1;
OX451218.1_Phasia_obesa_genome_assembly,_chromosome:_4	AUGUSTUS	CDS	54109738	54109942	0.54	+	1	ID=g23394.t1.CDS2;Parent=g23394.t1;
OX451218.1_Phasia_obesa_genome_assembly,_chromosome:_4	AUGUSTUS	exon	54109738	54109942	.	+	.	ID=g23394.t1.exon2;Parent=g23394.t1;
OX451218.1_Phasia_obesa_genome_assembly,_chromosome:_4	AUGUSTUS	stop_codon	54109940	54109942	.	+	0	ID=g23394.t1.stop1;Parent=g23394.t1;
OX451218.1_Phasia_obesa_genome_assembly,_chromosome:_4	AUGUSTUS	gene	54110436	54110771	.	+	.	ID=g23395;
OX451218.1_Phasia_obesa_genome_assembly,_chromosome:_4	AUGUSTUS	mRNA	54110436	54110771	0.76	+	.	ID=g23395.t1;Parent=g23395;
OX451218.1_Phasia_obesa_genome_assembly,_chromosome:_4	AUGUSTUS	start_codon	54110436	54110438	.	+	0	ID=g23395.t1.start1;Parent=g23395.t1;
OX451218.1_Phasia_obesa_genome_assembly,_chromosome:_4	AUGUSTUS	CDS	54110436	54110771	0.76	+	0	ID=g23395.t1.CDS1;Parent=g23395.t1;
OX451218.1_Phasia_obesa_genome_assembly,_chromosome:_4	AUGUSTUS	exon	54110436	54110771	.	+	.	ID=g23395.t1.exon1;Parent=g23395.t1;
OX451218.1_Phasia_obesa_genome_assembly,_chromosome:_4	AUGUSTUS	stop_codon	54110769	54110771	.	+	0	ID=g23395.t1.stop1;Parent=g23395.t1;
OX451218.1_Phasia_obesa_genome_assembly,_chromosome:_4	AUGUSTUS	gene	54193923	54194396	.	-	.	ID=g23396;
OX451218.1_Phasia_obesa_genome_assembly,_chromosome:_4	AUGUSTUS	mRNA	54193923	54194396	0.73	-	.	ID=g23396.t1;Parent=g23396;
OX451218.1_Phasia_obesa_genome_assembly,_chromosome:_4	AUGUSTUS	stop_codon	54193923	54193925	.	-	0	ID=g23396.t1.stop1;Parent=g23396.t1;
OX451218.1_Phasia_obesa_genome_assembly,_chromosome:_4	AUGUSTUS	CDS	54193923	54194111	0.73	-	0	ID=g23396.t1.CDS1;Parent=g23396.t1;
OX451218.1_Phasia_obesa_genome_assembly,_chromosome:_4	AUGUSTUS	exon	54193923	54194111	.	-	.	ID=g23396.t1.exon1;Parent=g23396.t1;
OX451218.1_Phasia_obesa_genome_assembly,_chromosome:_4	AUGUSTUS	intron	54194112	54194164	1	-	.	ID=g23396.t1.intron1;Parent=g23396.t1;
OX451218.1_Phasia_obesa_genome_assembly,_chromosome:_4	AUGUSTUS	CDS	54194165	54194175	0.73	-	2	ID=g23396.t1.CDS2;Parent=g23396.t1;
OX451218.1_Phasia_obesa_genome_assembly,_chromosome:_4	AUGUSTUS	exon	54194165	54194175	.	-	.	ID=g23396.t1.exon2;Parent=g23396.t1;
OX451218.1_Phasia_obesa_genome_assembly,_chromosome:_4	AUGUSTUS	intron	54194176	54194224	0.73	-	.	ID=g23396.t1.intron2;Parent=g23396.t1;
OX451218.1_Phasia_obesa_genome_assembly,_chromosome:_4	AUGUSTUS	CDS	54194225	54194396	0.73	-	0	ID=g23396.t1.CDS3;Parent=g23396.t1;
OX451218.1_Phasia_obesa_genome_assembly,_chromosome:_4	AUGUSTUS	exon	54194225	54194396	.	-	.	ID=g23396.t1.exon3;Parent=g23396.t1;
OX451218.1_Phasia_obesa_genome_assembly,_chromosome:_4	AUGUSTUS	start_codon	54194394	54194396	.	-	0	ID=g23396.t1.start1;Parent=g23396.t1;
OX451218.1_Phasia_obesa_genome_assembly,_chromosome:_4	AUGUSTUS	gene	54195574	54197570	.	+	.	ID=g23397;
OX451218.1_Phasia_obesa_genome_assembly,_chromosome:_4	AUGUSTUS	mRNA	54195574	54197570	1	+	.	ID=g23397.t1;Parent=g23397;
OX451218.1_Phasia_obesa_genome_assembly,_chromosome:_4	AUGUSTUS	start_codon	54195574	54195576	.	+	0	ID=g23397.t1.start1;Parent=g23397.t1;
OX451218.1_Phasia_obesa_genome_assembly,_chromosome:_4	AUGUSTUS	CDS	54195574	54195670	1	+	0	ID=g23397.t1.CDS1;Parent=g23397.t1;
OX451218.1_Phasia_obesa_genome_assembly,_chromosome:_4	AUGUSTUS	exon	54195574	54195670	.	+	.	ID=g23397.t1.exon1;Parent=g23397.t1;
OX451218.1_Phasia_obesa_genome_assembly,_chromosome:_4	AUGUSTUS	intron	54195671	54197388	1	+	.	ID=g23397.t1.intron1;Parent=g23397.t1;
OX451218.1_Phasia_obesa_genome_assembly,_chromosome:_4	AUGUSTUS	CDS	54197389	54197570	1	+	2	ID=g23397.t1.CDS2;Parent=g23397.t1;
OX451218.1_Phasia_obesa_genome_assembly,_chromosome:_4	AUGUSTUS	exon	54197389	54197570	.	+	.	ID=g23397.t1.exon2;Parent=g23397.t1;
OX451218.1_Phasia_obesa_genome_assembly,_chromosome:_4	AUGUSTUS	stop_codon	54197568	54197570	.	+	0	ID=g23397.t1.stop1;Parent=g23397.t1;
OX451218.1_Phasia_obesa_genome_assembly,_chromosome:_4	AUGUSTUS	gene	54246490	54250298	.	-	.	ID=g23398;
OX451218.1_Phasia_obesa_genome_assembly,_chromosome:_4	AUGUSTUS	mRNA	54248475	54250298	0.99	-	.	ID=g23398.t1;Parent=g23398;
OX451218.1_Phasia_obesa_genome_assembly,_chromosome:_4	AUGUSTUS	stop_codon	54248475	54248477	.	-	0	ID=g23398.t1.stop1;Parent=g23398.t1;
OX451218.1_Phasia_obesa_genome_assembly,_chromosome:_4	AUGUSTUS	CDS	54248475	54250298	0.99	-	0	ID=g23398.t1.CDS1;Parent=g23398.t1;
OX451218.1_Phasia_obesa_genome_assembly,_chromosome:_4	AUGUSTUS	exon	54248475	54250298	.	-	.	ID=g23398.t1.exon1;Parent=g23398.t1;
OX451218.1_Phasia_obesa_genome_assembly,_chromosome:_4	AUGUSTUS	start_codon	54250296	54250298	.	-	0	ID=g23398.t1.start1;Parent=g23398.t1;
OX451218.1_Phasia_obesa_genome_assembly,_chromosome:_4	AUGUSTUS	mRNA	54246490	54250298	0.32	-	.	ID=g23398.t2;Parent=g23398;
OX451218.1_Phasia_obesa_genome_assembly,_chromosome:_4	AUGUSTUS	stop_codon	54246490	54246492	.	-	0	ID=g23398.t2.stop1;Parent=g23398.t2;
OX451218.1_Phasia_obesa_genome_assembly,_chromosome:_4	AUGUSTUS	CDS	54246490	54246689	0.57	-	2	ID=g23398.t2.CDS1;Parent=g23398.t2;
OX451218.1_Phasia_obesa_genome_assembly,_chromosome:_4	AUGUSTUS	exon	54246490	54246689	.	-	.	ID=g23398.t2.exon1;Parent=g23398.t2;
OX451218.1_Phasia_obesa_genome_assembly,_chromosome:_4	AUGUSTUS	intron	54246690	54248479	0.32	-	.	ID=g23398.t2.intron1;Parent=g23398.t2;
OX451218.1_Phasia_obesa_genome_assembly,_chromosome:_4	AUGUSTUS	CDS	54248480	54250298	0.56	-	0	ID=g23398.t2.CDS2;Parent=g23398.t2;
OX451218.1_Phasia_obesa_genome_assembly,_chromosome:_4	AUGUSTUS	exon	54248480	54250298	.	-	.	ID=g23398.t2.exon2;Parent=g23398.t2;
OX451218.1_Phasia_obesa_genome_assembly,_chromosome:_4	AUGUSTUS	start_codon	54250296	54250298	.	-	0	ID=g23398.t2.start1;Parent=g23398.t2;
OX451218.1_Phasia_obesa_genome_assembly,_chromosome:_4	AUGUSTUS	gene	54278840	54280582	.	+	.	ID=g23399;
OX451218.1_Phasia_obesa_genome_assembly,_chromosome:_4	AUGUSTUS	mRNA	54278840	54280582	1	+	.	ID=g23399.t1;Parent=g23399;
OX451218.1_Phasia_obesa_genome_assembly,_chromosome:_4	AUGUSTUS	start_codon	54278840	54278842	.	+	0	ID=g23399.t1.start1;Parent=g23399.t1;
OX451218.1_Phasia_obesa_genome_assembly,_chromosome:_4	AUGUSTUS	CDS	54278840	54280582	1	+	0	ID=g23399.t1.CDS1;Parent=g23399.t1;
OX451218.1_Phasia_obesa_genome_assembly,_chromosome:_4	AUGUSTUS	exon	54278840	54280582	.	+	.	ID=g23399.t1.exon1;Parent=g23399.t1;
OX451218.1_Phasia_obesa_genome_assembly,_chromosome:_4	AUGUSTUS	stop_codon	54280580	54280582	.	+	0	ID=g23399.t1.stop1;Parent=g23399.t1;
OX451218.1_Phasia_obesa_genome_assembly,_chromosome:_4	AUGUSTUS	gene	54316006	54316434	.	-	.	ID=g23400;
OX451218.1_Phasia_obesa_genome_assembly,_chromosome:_4	AUGUSTUS	mRNA	54316006	54316434	1	-	.	ID=g23400.t1;Parent=g23400;
OX451218.1_Phasia_obesa_genome_assembly,_chromosome:_4	AUGUSTUS	stop_codon	54316006	54316008	.	-	0	ID=g23400.t1.stop1;Parent=g23400.t1;
OX451218.1_Phasia_obesa_genome_assembly,_chromosome:_4	AUGUSTUS	CDS	54316006	54316434	1	-	0	ID=g23400.t1.CDS1;Parent=g23400.t1;
OX451218.1_Phasia_obesa_genome_assembly,_chromosome:_4	AUGUSTUS	exon	54316006	54316434	.	-	.	ID=g23400.t1.exon1;Parent=g23400.t1;
OX451218.1_Phasia_obesa_genome_assembly,_chromosome:_4	AUGUSTUS	start_codon	54316432	54316434	.	-	0	ID=g23400.t1.start1;Parent=g23400.t1;
OX451218.1_Phasia_obesa_genome_assembly,_chromosome:_4	AUGUSTUS	gene	54316462	54317754	.	-	.	ID=g23401;
OX451218.1_Phasia_obesa_genome_assembly,_chromosome:_4	AUGUSTUS	mRNA	54316462	54317754	0.79	-	.	ID=g23401.t1;Parent=g23401;
OX451218.1_Phasia_obesa_genome_assembly,_chromosome:_4	AUGUSTUS	stop_codon	54316462	54316464	.	-	0	ID=g23401.t1.stop1;Parent=g23401.t1;
OX451218.1_Phasia_obesa_genome_assembly,_chromosome:_4	AUGUSTUS	CDS	54316462	54317754	0.79	-	0	ID=g23401.t1.CDS1;Parent=g23401.t1;
OX451218.1_Phasia_obesa_genome_assembly,_chromosome:_4	AUGUSTUS	exon	54316462	54317754	.	-	.	ID=g23401.t1.exon1;Parent=g23401.t1;
OX451218.1_Phasia_obesa_genome_assembly,_chromosome:_4	AUGUSTUS	start_codon	54317752	54317754	.	-	0	ID=g23401.t1.start1;Parent=g23401.t1;
OX451218.1_Phasia_obesa_genome_assembly,_chromosome:_4	AUGUSTUS	mRNA	54316462	54316797	0.74	-	.	ID=g23401.t2;Parent=g23401;
OX451218.1_Phasia_obesa_genome_assembly,_chromosome:_4	AUGUSTUS	stop_codon	54316462	54316464	.	-	0	ID=g23401.t2.stop1;Parent=g23401.t2;
OX451218.1_Phasia_obesa_genome_assembly,_chromosome:_4	AUGUSTUS	CDS	54316462	54316797	0.74	-	0	ID=g23401.t2.CDS1;Parent=g23401.t2;
OX451218.1_Phasia_obesa_genome_assembly,_chromosome:_4	AUGUSTUS	exon	54316462	54316797	.	-	.	ID=g23401.t2.exon1;Parent=g23401.t2;
OX451218.1_Phasia_obesa_genome_assembly,_chromosome:_4	AUGUSTUS	start_codon	54316795	54316797	.	-	0	ID=g23401.t2.start1;Parent=g23401.t2;
OX451218.1_Phasia_obesa_genome_assembly,_chromosome:_4	AUGUSTUS	gene	54316462	54317754	.	-	.	ID=g23402;
OX451218.1_Phasia_obesa_genome_assembly,_chromosome:_4	AUGUSTUS	mRNA	54316462	54317754	0.51	-	.	ID=g23402.t1;Parent=g23402;
OX451218.1_Phasia_obesa_genome_assembly,_chromosome:_4	AUGUSTUS	stop_codon	54316462	54316464	.	-	0	ID=g23402.t1.stop1;Parent=g23402.t1;
OX451218.1_Phasia_obesa_genome_assembly,_chromosome:_4	AUGUSTUS	CDS	54316462	54316490	0.64	-	2	ID=g23402.t1.CDS1;Parent=g23402.t1;
OX451218.1_Phasia_obesa_genome_assembly,_chromosome:_4	AUGUSTUS	exon	54316462	54316490	.	-	.	ID=g23402.t1.exon1;Parent=g23402.t1;
OX451218.1_Phasia_obesa_genome_assembly,_chromosome:_4	AUGUSTUS	intron	54316491	54317375	0.51	-	.	ID=g23402.t1.intron1;Parent=g23402.t1;
OX451218.1_Phasia_obesa_genome_assembly,_chromosome:_4	AUGUSTUS	CDS	54317376	54317754	0.57	-	0	ID=g23402.t1.CDS2;Parent=g23402.t1;
OX451218.1_Phasia_obesa_genome_assembly,_chromosome:_4	AUGUSTUS	exon	54317376	54317754	.	-	.	ID=g23402.t1.exon2;Parent=g23402.t1;
OX451218.1_Phasia_obesa_genome_assembly,_chromosome:_4	AUGUSTUS	start_codon	54317752	54317754	.	-	0	ID=g23402.t1.start1;Parent=g23402.t1;
OX451218.1_Phasia_obesa_genome_assembly,_chromosome:_4	AUGUSTUS	mRNA	54317279	54317754	0.3	-	.	ID=g23402.t2;Parent=g23402;
OX451218.1_Phasia_obesa_genome_assembly,_chromosome:_4	AUGUSTUS	stop_codon	54317279	54317281	.	-	0	ID=g23402.t2.stop1;Parent=g23402.t2;
OX451218.1_Phasia_obesa_genome_assembly,_chromosome:_4	AUGUSTUS	CDS	54317279	54317299	0.3	-	0	ID=g23402.t2.CDS1;Parent=g23402.t2;
OX451218.1_Phasia_obesa_genome_assembly,_chromosome:_4	AUGUSTUS	exon	54317279	54317299	.	-	.	ID=g23402.t2.exon1;Parent=g23402.t2;
OX451218.1_Phasia_obesa_genome_assembly,_chromosome:_4	AUGUSTUS	intron	54317300	54317391	0.3	-	.	ID=g23402.t2.intron1;Parent=g23402.t2;
OX451218.1_Phasia_obesa_genome_assembly,_chromosome:_4	AUGUSTUS	CDS	54317392	54317754	0.91	-	0	ID=g23402.t2.CDS2;Parent=g23402.t2;
OX451218.1_Phasia_obesa_genome_assembly,_chromosome:_4	AUGUSTUS	exon	54317392	54317754	.	-	.	ID=g23402.t2.exon2;Parent=g23402.t2;
OX451218.1_Phasia_obesa_genome_assembly,_chromosome:_4	AUGUSTUS	start_codon	54317752	54317754	.	-	0	ID=g23402.t2.start1;Parent=g23402.t2;
OX451218.1_Phasia_obesa_genome_assembly,_chromosome:_4	AUGUSTUS	gene	54338057	54338734	.	-	.	ID=g23403;
OX451218.1_Phasia_obesa_genome_assembly,_chromosome:_4	AUGUSTUS	mRNA	54338057	54338734	1	-	.	ID=g23403.t1;Parent=g23403;
OX451218.1_Phasia_obesa_genome_assembly,_chromosome:_4	AUGUSTUS	stop_codon	54338057	54338059	.	-	0	ID=g23403.t1.stop1;Parent=g23403.t1;
OX451218.1_Phasia_obesa_genome_assembly,_chromosome:_4	AUGUSTUS	CDS	54338057	54338189	1	-	1	ID=g23403.t1.CDS1;Parent=g23403.t1;
OX451218.1_Phasia_obesa_genome_assembly,_chromosome:_4	AUGUSTUS	exon	54338057	54338189	.	-	.	ID=g23403.t1.exon1;Parent=g23403.t1;
OX451218.1_Phasia_obesa_genome_assembly,_chromosome:_4	AUGUSTUS	intron	54338190	54338443	1	-	.	ID=g23403.t1.intron1;Parent=g23403.t1;
OX451218.1_Phasia_obesa_genome_assembly,_chromosome:_4	AUGUSTUS	CDS	54338444	54338565	1	-	0	ID=g23403.t1.CDS2;Parent=g23403.t1;
OX451218.1_Phasia_obesa_genome_assembly,_chromosome:_4	AUGUSTUS	exon	54338444	54338565	.	-	.	ID=g23403.t1.exon2;Parent=g23403.t1;
OX451218.1_Phasia_obesa_genome_assembly,_chromosome:_4	AUGUSTUS	intron	54338566	54338623	1	-	.	ID=g23403.t1.intron2;Parent=g23403.t1;
OX451218.1_Phasia_obesa_genome_assembly,_chromosome:_4	AUGUSTUS	CDS	54338624	54338734	1	-	0	ID=g23403.t1.CDS3;Parent=g23403.t1;
OX451218.1_Phasia_obesa_genome_assembly,_chromosome:_4	AUGUSTUS	exon	54338624	54338734	.	-	.	ID=g23403.t1.exon3;Parent=g23403.t1;
OX451218.1_Phasia_obesa_genome_assembly,_chromosome:_4	AUGUSTUS	start_codon	54338732	54338734	.	-	0	ID=g23403.t1.start1;Parent=g23403.t1;
OX451218.1_Phasia_obesa_genome_assembly,_chromosome:_4	AUGUSTUS	gene	54338759	54346415	.	-	.	ID=g23404;
OX451218.1_Phasia_obesa_genome_assembly,_chromosome:_4	AUGUSTUS	mRNA	54338759	54346415	0.1	-	.	ID=g23404.t1;Parent=g23404;
OX451218.1_Phasia_obesa_genome_assembly,_chromosome:_4	AUGUSTUS	stop_codon	54338759	54338761	.	-	0	ID=g23404.t1.stop1;Parent=g23404.t1;
OX451218.1_Phasia_obesa_genome_assembly,_chromosome:_4	AUGUSTUS	CDS	54338759	54338784	0.69	-	2	ID=g23404.t1.CDS1;Parent=g23404.t1;
OX451218.1_Phasia_obesa_genome_assembly,_chromosome:_4	AUGUSTUS	exon	54338759	54338784	.	-	.	ID=g23404.t1.exon1;Parent=g23404.t1;
OX451218.1_Phasia_obesa_genome_assembly,_chromosome:_4	AUGUSTUS	intron	54338785	54338845	0.65	-	.	ID=g23404.t1.intron1;Parent=g23404.t1;
OX451218.1_Phasia_obesa_genome_assembly,_chromosome:_4	AUGUSTUS	CDS	54338846	54339027	0.65	-	1	ID=g23404.t1.CDS2;Parent=g23404.t1;
OX451218.1_Phasia_obesa_genome_assembly,_chromosome:_4	AUGUSTUS	exon	54338846	54339027	.	-	.	ID=g23404.t1.exon2;Parent=g23404.t1;
OX451218.1_Phasia_obesa_genome_assembly,_chromosome:_4	AUGUSTUS	intron	54339028	54339094	1	-	.	ID=g23404.t1.intron2;Parent=g23404.t1;
OX451218.1_Phasia_obesa_genome_assembly,_chromosome:_4	AUGUSTUS	CDS	54339095	54339212	1	-	2	ID=g23404.t1.CDS3;Parent=g23404.t1;
OX451218.1_Phasia_obesa_genome_assembly,_chromosome:_4	AUGUSTUS	exon	54339095	54339212	.	-	.	ID=g23404.t1.exon3;Parent=g23404.t1;
OX451218.1_Phasia_obesa_genome_assembly,_chromosome:_4	AUGUSTUS	intron	54339213	54346402	0.26	-	.	ID=g23404.t1.intron3;Parent=g23404.t1;
OX451218.1_Phasia_obesa_genome_assembly,_chromosome:_4	AUGUSTUS	CDS	54346403	54346415	0.23	-	0	ID=g23404.t1.CDS4;Parent=g23404.t1;
OX451218.1_Phasia_obesa_genome_assembly,_chromosome:_4	AUGUSTUS	exon	54346403	54346415	.	-	.	ID=g23404.t1.exon4;Parent=g23404.t1;
OX451218.1_Phasia_obesa_genome_assembly,_chromosome:_4	AUGUSTUS	start_codon	54346413	54346415	.	-	0	ID=g23404.t1.start1;Parent=g23404.t1;
OX451218.1_Phasia_obesa_genome_assembly,_chromosome:_4	AUGUSTUS	gene	54369905	54371307	.	-	.	ID=g23405;
OX451218.1_Phasia_obesa_genome_assembly,_chromosome:_4	AUGUSTUS	mRNA	54369905	54371307	1	-	.	ID=g23405.t1;Parent=g23405;
OX451218.1_Phasia_obesa_genome_assembly,_chromosome:_4	AUGUSTUS	stop_codon	54369905	54369907	.	-	0	ID=g23405.t1.stop1;Parent=g23405.t1;
OX451218.1_Phasia_obesa_genome_assembly,_chromosome:_4	AUGUSTUS	CDS	54369905	54370028	1	-	1	ID=g23405.t1.CDS1;Parent=g23405.t1;
OX451218.1_Phasia_obesa_genome_assembly,_chromosome:_4	AUGUSTUS	exon	54369905	54370028	.	-	.	ID=g23405.t1.exon1;Parent=g23405.t1;
OX451218.1_Phasia_obesa_genome_assembly,_chromosome:_4	AUGUSTUS	intron	54370029	54370093	1	-	.	ID=g23405.t1.intron1;Parent=g23405.t1;
OX451218.1_Phasia_obesa_genome_assembly,_chromosome:_4	AUGUSTUS	CDS	54370094	54370486	1	-	1	ID=g23405.t1.CDS2;Parent=g23405.t1;
OX451218.1_Phasia_obesa_genome_assembly,_chromosome:_4	AUGUSTUS	exon	54370094	54370486	.	-	.	ID=g23405.t1.exon2;Parent=g23405.t1;
OX451218.1_Phasia_obesa_genome_assembly,_chromosome:_4	AUGUSTUS	intron	54370487	54370541	1	-	.	ID=g23405.t1.intron2;Parent=g23405.t1;
OX451218.1_Phasia_obesa_genome_assembly,_chromosome:_4	AUGUSTUS	CDS	54370542	54370941	1	-	2	ID=g23405.t1.CDS3;Parent=g23405.t1;
OX451218.1_Phasia_obesa_genome_assembly,_chromosome:_4	AUGUSTUS	exon	54370542	54370941	.	-	.	ID=g23405.t1.exon3;Parent=g23405.t1;
OX451218.1_Phasia_obesa_genome_assembly,_chromosome:_4	AUGUSTUS	intron	54370942	54371007	1	-	.	ID=g23405.t1.intron3;Parent=g23405.t1;
OX451218.1_Phasia_obesa_genome_assembly,_chromosome:_4	AUGUSTUS	CDS	54371008	54371125	1	-	0	ID=g23405.t1.CDS4;Parent=g23405.t1;
OX451218.1_Phasia_obesa_genome_assembly,_chromosome:_4	AUGUSTUS	exon	54371008	54371125	.	-	.	ID=g23405.t1.exon4;Parent=g23405.t1;
OX451218.1_Phasia_obesa_genome_assembly,_chromosome:_4	AUGUSTUS	intron	54371126	54371178	1	-	.	ID=g23405.t1.intron4;Parent=g23405.t1;
OX451218.1_Phasia_obesa_genome_assembly,_chromosome:_4	AUGUSTUS	CDS	54371179	54371307	1	-	0	ID=g23405.t1.CDS5;Parent=g23405.t1;
OX451218.1_Phasia_obesa_genome_assembly,_chromosome:_4	AUGUSTUS	exon	54371179	54371307	.	-	.	ID=g23405.t1.exon5;Parent=g23405.t1;
OX451218.1_Phasia_obesa_genome_assembly,_chromosome:_4	AUGUSTUS	start_codon	54371305	54371307	.	-	0	ID=g23405.t1.start1;Parent=g23405.t1;
OX451218.1_Phasia_obesa_genome_assembly,_chromosome:_4	AUGUSTUS	gene	54378815	54379845	.	+	.	ID=g23406;
OX451218.1_Phasia_obesa_genome_assembly,_chromosome:_4	AUGUSTUS	mRNA	54378815	54379845	0.39	+	.	ID=g23406.t1;Parent=g23406;
OX451218.1_Phasia_obesa_genome_assembly,_chromosome:_4	AUGUSTUS	start_codon	54378815	54378817	.	+	0	ID=g23406.t1.start1;Parent=g23406.t1;
OX451218.1_Phasia_obesa_genome_assembly,_chromosome:_4	AUGUSTUS	CDS	54378815	54378820	0.39	+	0	ID=g23406.t1.CDS1;Parent=g23406.t1;
OX451218.1_Phasia_obesa_genome_assembly,_chromosome:_4	AUGUSTUS	exon	54378815	54378820	.	+	.	ID=g23406.t1.exon1;Parent=g23406.t1;
OX451218.1_Phasia_obesa_genome_assembly,_chromosome:_4	AUGUSTUS	intron	54378821	54379042	0.39	+	.	ID=g23406.t1.intron1;Parent=g23406.t1;
OX451218.1_Phasia_obesa_genome_assembly,_chromosome:_4	AUGUSTUS	CDS	54379043	54379247	1	+	0	ID=g23406.t1.CDS2;Parent=g23406.t1;
OX451218.1_Phasia_obesa_genome_assembly,_chromosome:_4	AUGUSTUS	exon	54379043	54379247	.	+	.	ID=g23406.t1.exon2;Parent=g23406.t1;
OX451218.1_Phasia_obesa_genome_assembly,_chromosome:_4	AUGUSTUS	intron	54379248	54379309	1	+	.	ID=g23406.t1.intron2;Parent=g23406.t1;
OX451218.1_Phasia_obesa_genome_assembly,_chromosome:_4	AUGUSTUS	CDS	54379310	54379845	1	+	2	ID=g23406.t1.CDS3;Parent=g23406.t1;
OX451218.1_Phasia_obesa_genome_assembly,_chromosome:_4	AUGUSTUS	exon	54379310	54379845	.	+	.	ID=g23406.t1.exon3;Parent=g23406.t1;
OX451218.1_Phasia_obesa_genome_assembly,_chromosome:_4	AUGUSTUS	stop_codon	54379843	54379845	.	+	0	ID=g23406.t1.stop1;Parent=g23406.t1;
OX451218.1_Phasia_obesa_genome_assembly,_chromosome:_4	AUGUSTUS	gene	54398119	54398824	.	+	.	ID=g23407;
OX451218.1_Phasia_obesa_genome_assembly,_chromosome:_4	AUGUSTUS	mRNA	54398119	54398824	1	+	.	ID=g23407.t1;Parent=g23407;
OX451218.1_Phasia_obesa_genome_assembly,_chromosome:_4	AUGUSTUS	start_codon	54398119	54398121	.	+	0	ID=g23407.t1.start1;Parent=g23407.t1;
OX451218.1_Phasia_obesa_genome_assembly,_chromosome:_4	AUGUSTUS	CDS	54398119	54398153	1	+	0	ID=g23407.t1.CDS1;Parent=g23407.t1;
OX451218.1_Phasia_obesa_genome_assembly,_chromosome:_4	AUGUSTUS	exon	54398119	54398153	.	+	.	ID=g23407.t1.exon1;Parent=g23407.t1;
OX451218.1_Phasia_obesa_genome_assembly,_chromosome:_4	AUGUSTUS	intron	54398154	54398205	1	+	.	ID=g23407.t1.intron1;Parent=g23407.t1;
OX451218.1_Phasia_obesa_genome_assembly,_chromosome:_4	AUGUSTUS	CDS	54398206	54398523	1	+	1	ID=g23407.t1.CDS2;Parent=g23407.t1;
OX451218.1_Phasia_obesa_genome_assembly,_chromosome:_4	AUGUSTUS	exon	54398206	54398523	.	+	.	ID=g23407.t1.exon2;Parent=g23407.t1;
OX451218.1_Phasia_obesa_genome_assembly,_chromosome:_4	AUGUSTUS	intron	54398524	54398598	1	+	.	ID=g23407.t1.intron2;Parent=g23407.t1;
OX451218.1_Phasia_obesa_genome_assembly,_chromosome:_4	AUGUSTUS	CDS	54398599	54398824	1	+	1	ID=g23407.t1.CDS3;Parent=g23407.t1;
OX451218.1_Phasia_obesa_genome_assembly,_chromosome:_4	AUGUSTUS	exon	54398599	54398824	.	+	.	ID=g23407.t1.exon3;Parent=g23407.t1;
OX451218.1_Phasia_obesa_genome_assembly,_chromosome:_4	AUGUSTUS	stop_codon	54398822	54398824	.	+	0	ID=g23407.t1.stop1;Parent=g23407.t1;
OX451218.1_Phasia_obesa_genome_assembly,_chromosome:_4	AUGUSTUS	gene	54401992	54403863	.	+	.	ID=g23408;
OX451218.1_Phasia_obesa_genome_assembly,_chromosome:_4	AUGUSTUS	mRNA	54401992	54403863	0.73	+	.	ID=g23408.t1;Parent=g23408;
OX451218.1_Phasia_obesa_genome_assembly,_chromosome:_4	AUGUSTUS	start_codon	54401992	54401994	.	+	0	ID=g23408.t1.start1;Parent=g23408.t1;
OX451218.1_Phasia_obesa_genome_assembly,_chromosome:_4	AUGUSTUS	CDS	54401992	54402004	0.73	+	0	ID=g23408.t1.CDS1;Parent=g23408.t1;
OX451218.1_Phasia_obesa_genome_assembly,_chromosome:_4	AUGUSTUS	exon	54401992	54402004	.	+	.	ID=g23408.t1.exon1;Parent=g23408.t1;
OX451218.1_Phasia_obesa_genome_assembly,_chromosome:_4	AUGUSTUS	intron	54402005	54403525	0.73	+	.	ID=g23408.t1.intron1;Parent=g23408.t1;
OX451218.1_Phasia_obesa_genome_assembly,_chromosome:_4	AUGUSTUS	CDS	54403526	54403863	0.83	+	2	ID=g23408.t1.CDS2;Parent=g23408.t1;
OX451218.1_Phasia_obesa_genome_assembly,_chromosome:_4	AUGUSTUS	exon	54403526	54403863	.	+	.	ID=g23408.t1.exon2;Parent=g23408.t1;
OX451218.1_Phasia_obesa_genome_assembly,_chromosome:_4	AUGUSTUS	stop_codon	54403861	54403863	.	+	0	ID=g23408.t1.stop1;Parent=g23408.t1;
OX451218.1_Phasia_obesa_genome_assembly,_chromosome:_4	AUGUSTUS	gene	54405119	54406272	.	+	.	ID=g23409;
OX451218.1_Phasia_obesa_genome_assembly,_chromosome:_4	AUGUSTUS	mRNA	54405119	54406272	0.81	+	.	ID=g23409.t1;Parent=g23409;
OX451218.1_Phasia_obesa_genome_assembly,_chromosome:_4	AUGUSTUS	start_codon	54405119	54405121	.	+	0	ID=g23409.t1.start1;Parent=g23409.t1;
OX451218.1_Phasia_obesa_genome_assembly,_chromosome:_4	AUGUSTUS	CDS	54405119	54405336	1	+	0	ID=g23409.t1.CDS1;Parent=g23409.t1;
OX451218.1_Phasia_obesa_genome_assembly,_chromosome:_4	AUGUSTUS	exon	54405119	54405336	.	+	.	ID=g23409.t1.exon1;Parent=g23409.t1;
OX451218.1_Phasia_obesa_genome_assembly,_chromosome:_4	AUGUSTUS	intron	54405337	54405403	1	+	.	ID=g23409.t1.intron1;Parent=g23409.t1;
OX451218.1_Phasia_obesa_genome_assembly,_chromosome:_4	AUGUSTUS	CDS	54405404	54405962	0.82	+	1	ID=g23409.t1.CDS2;Parent=g23409.t1;
OX451218.1_Phasia_obesa_genome_assembly,_chromosome:_4	AUGUSTUS	exon	54405404	54405962	.	+	.	ID=g23409.t1.exon2;Parent=g23409.t1;
OX451218.1_Phasia_obesa_genome_assembly,_chromosome:_4	AUGUSTUS	intron	54405963	54406077	0.81	+	.	ID=g23409.t1.intron2;Parent=g23409.t1;
OX451218.1_Phasia_obesa_genome_assembly,_chromosome:_4	AUGUSTUS	CDS	54406078	54406272	0.89	+	0	ID=g23409.t1.CDS3;Parent=g23409.t1;
OX451218.1_Phasia_obesa_genome_assembly,_chromosome:_4	AUGUSTUS	exon	54406078	54406272	.	+	.	ID=g23409.t1.exon3;Parent=g23409.t1;
OX451218.1_Phasia_obesa_genome_assembly,_chromosome:_4	AUGUSTUS	stop_codon	54406270	54406272	.	+	0	ID=g23409.t1.stop1;Parent=g23409.t1;
OX451218.1_Phasia_obesa_genome_assembly,_chromosome:_4	AUGUSTUS	gene	54407136	54407647	.	-	.	ID=g23410;
OX451218.1_Phasia_obesa_genome_assembly,_chromosome:_4	AUGUSTUS	mRNA	54407136	54407647	1	-	.	ID=g23410.t1;Parent=g23410;
OX451218.1_Phasia_obesa_genome_assembly,_chromosome:_4	AUGUSTUS	stop_codon	54407136	54407138	.	-	0	ID=g23410.t1.stop1;Parent=g23410.t1;
OX451218.1_Phasia_obesa_genome_assembly,_chromosome:_4	AUGUSTUS	CDS	54407136	54407308	1	-	2	ID=g23410.t1.CDS1;Parent=g23410.t1;
OX451218.1_Phasia_obesa_genome_assembly,_chromosome:_4	AUGUSTUS	exon	54407136	54407308	.	-	.	ID=g23410.t1.exon1;Parent=g23410.t1;
OX451218.1_Phasia_obesa_genome_assembly,_chromosome:_4	AUGUSTUS	intron	54407309	54407372	1	-	.	ID=g23410.t1.intron1;Parent=g23410.t1;
OX451218.1_Phasia_obesa_genome_assembly,_chromosome:_4	AUGUSTUS	CDS	54407373	54407426	1	-	2	ID=g23410.t1.CDS2;Parent=g23410.t1;
OX451218.1_Phasia_obesa_genome_assembly,_chromosome:_4	AUGUSTUS	exon	54407373	54407426	.	-	.	ID=g23410.t1.exon2;Parent=g23410.t1;
OX451218.1_Phasia_obesa_genome_assembly,_chromosome:_4	AUGUSTUS	intron	54407427	54407481	1	-	.	ID=g23410.t1.intron2;Parent=g23410.t1;
OX451218.1_Phasia_obesa_genome_assembly,_chromosome:_4	AUGUSTUS	CDS	54407482	54407647	1	-	0	ID=g23410.t1.CDS3;Parent=g23410.t1;
OX451218.1_Phasia_obesa_genome_assembly,_chromosome:_4	AUGUSTUS	exon	54407482	54407647	.	-	.	ID=g23410.t1.exon3;Parent=g23410.t1;
OX451218.1_Phasia_obesa_genome_assembly,_chromosome:_4	AUGUSTUS	start_codon	54407645	54407647	.	-	0	ID=g23410.t1.start1;Parent=g23410.t1;
OX451218.1_Phasia_obesa_genome_assembly,_chromosome:_4	AUGUSTUS	gene	54436604	54437862	.	+	.	ID=g23411;
OX451218.1_Phasia_obesa_genome_assembly,_chromosome:_4	AUGUSTUS	mRNA	54436604	54437862	0.68	+	.	ID=g23411.t1;Parent=g23411;
OX451218.1_Phasia_obesa_genome_assembly,_chromosome:_4	AUGUSTUS	start_codon	54436604	54436606	.	+	0	ID=g23411.t1.start1;Parent=g23411.t1;
OX451218.1_Phasia_obesa_genome_assembly,_chromosome:_4	AUGUSTUS	CDS	54436604	54437286	0.68	+	0	ID=g23411.t1.CDS1;Parent=g23411.t1;
OX451218.1_Phasia_obesa_genome_assembly,_chromosome:_4	AUGUSTUS	exon	54436604	54437286	.	+	.	ID=g23411.t1.exon1;Parent=g23411.t1;
OX451218.1_Phasia_obesa_genome_assembly,_chromosome:_4	AUGUSTUS	intron	54437287	54437363	1	+	.	ID=g23411.t1.intron1;Parent=g23411.t1;
OX451218.1_Phasia_obesa_genome_assembly,_chromosome:_4	AUGUSTUS	CDS	54437364	54437862	1	+	1	ID=g23411.t1.CDS2;Parent=g23411.t1;
OX451218.1_Phasia_obesa_genome_assembly,_chromosome:_4	AUGUSTUS	exon	54437364	54437862	.	+	.	ID=g23411.t1.exon2;Parent=g23411.t1;
OX451218.1_Phasia_obesa_genome_assembly,_chromosome:_4	AUGUSTUS	stop_codon	54437860	54437862	.	+	0	ID=g23411.t1.stop1;Parent=g23411.t1;
OX451218.1_Phasia_obesa_genome_assembly,_chromosome:_4	AUGUSTUS	gene	54444622	54445017	.	+	.	ID=g23412;
OX451218.1_Phasia_obesa_genome_assembly,_chromosome:_4	AUGUSTUS	mRNA	54444622	54445017	1	+	.	ID=g23412.t1;Parent=g23412;
OX451218.1_Phasia_obesa_genome_assembly,_chromosome:_4	AUGUSTUS	start_codon	54444622	54444624	.	+	0	ID=g23412.t1.start1;Parent=g23412.t1;
OX451218.1_Phasia_obesa_genome_assembly,_chromosome:_4	AUGUSTUS	CDS	54444622	54445017	1	+	0	ID=g23412.t1.CDS1;Parent=g23412.t1;
OX451218.1_Phasia_obesa_genome_assembly,_chromosome:_4	AUGUSTUS	exon	54444622	54445017	.	+	.	ID=g23412.t1.exon1;Parent=g23412.t1;
OX451218.1_Phasia_obesa_genome_assembly,_chromosome:_4	AUGUSTUS	stop_codon	54445015	54445017	.	+	0	ID=g23412.t1.stop1;Parent=g23412.t1;
OX451218.1_Phasia_obesa_genome_assembly,_chromosome:_4	AUGUSTUS	gene	54454262	54455749	.	+	.	ID=g23413;
OX451218.1_Phasia_obesa_genome_assembly,_chromosome:_4	AUGUSTUS	mRNA	54454262	54455749	1	+	.	ID=g23413.t1;Parent=g23413;
OX451218.1_Phasia_obesa_genome_assembly,_chromosome:_4	AUGUSTUS	start_codon	54454262	54454264	.	+	0	ID=g23413.t1.start1;Parent=g23413.t1;
OX451218.1_Phasia_obesa_genome_assembly,_chromosome:_4	AUGUSTUS	CDS	54454262	54454437	1	+	0	ID=g23413.t1.CDS1;Parent=g23413.t1;
OX451218.1_Phasia_obesa_genome_assembly,_chromosome:_4	AUGUSTUS	exon	54454262	54454437	.	+	.	ID=g23413.t1.exon1;Parent=g23413.t1;
OX451218.1_Phasia_obesa_genome_assembly,_chromosome:_4	AUGUSTUS	intron	54454438	54454492	1	+	.	ID=g23413.t1.intron1;Parent=g23413.t1;
OX451218.1_Phasia_obesa_genome_assembly,_chromosome:_4	AUGUSTUS	CDS	54454493	54454640	1	+	1	ID=g23413.t1.CDS2;Parent=g23413.t1;
OX451218.1_Phasia_obesa_genome_assembly,_chromosome:_4	AUGUSTUS	exon	54454493	54454640	.	+	.	ID=g23413.t1.exon2;Parent=g23413.t1;
OX451218.1_Phasia_obesa_genome_assembly,_chromosome:_4	AUGUSTUS	intron	54454641	54454735	1	+	.	ID=g23413.t1.intron2;Parent=g23413.t1;
OX451218.1_Phasia_obesa_genome_assembly,_chromosome:_4	AUGUSTUS	CDS	54454736	54454985	1	+	0	ID=g23413.t1.CDS3;Parent=g23413.t1;
OX451218.1_Phasia_obesa_genome_assembly,_chromosome:_4	AUGUSTUS	exon	54454736	54454985	.	+	.	ID=g23413.t1.exon3;Parent=g23413.t1;
OX451218.1_Phasia_obesa_genome_assembly,_chromosome:_4	AUGUSTUS	intron	54454986	54455197	1	+	.	ID=g23413.t1.intron3;Parent=g23413.t1;
OX451218.1_Phasia_obesa_genome_assembly,_chromosome:_4	AUGUSTUS	CDS	54455198	54455268	1	+	2	ID=g23413.t1.CDS4;Parent=g23413.t1;
OX451218.1_Phasia_obesa_genome_assembly,_chromosome:_4	AUGUSTUS	exon	54455198	54455268	.	+	.	ID=g23413.t1.exon4;Parent=g23413.t1;
OX451218.1_Phasia_obesa_genome_assembly,_chromosome:_4	AUGUSTUS	intron	54455269	54455323	1	+	.	ID=g23413.t1.intron4;Parent=g23413.t1;
OX451218.1_Phasia_obesa_genome_assembly,_chromosome:_4	AUGUSTUS	CDS	54455324	54455749	1	+	0	ID=g23413.t1.CDS5;Parent=g23413.t1;
OX451218.1_Phasia_obesa_genome_assembly,_chromosome:_4	AUGUSTUS	exon	54455324	54455749	.	+	.	ID=g23413.t1.exon5;Parent=g23413.t1;
OX451218.1_Phasia_obesa_genome_assembly,_chromosome:_4	AUGUSTUS	stop_codon	54455747	54455749	.	+	0	ID=g23413.t1.stop1;Parent=g23413.t1;
OX451218.1_Phasia_obesa_genome_assembly,_chromosome:_4	AUGUSTUS	mRNA	54454262	54454740	1	+	.	ID=g23413.t2;Parent=g23413;
OX451218.1_Phasia_obesa_genome_assembly,_chromosome:_4	AUGUSTUS	start_codon	54454262	54454264	.	+	0	ID=g23413.t2.start1;Parent=g23413.t2;
OX451218.1_Phasia_obesa_genome_assembly,_chromosome:_4	AUGUSTUS	CDS	54454262	54454437	1	+	0	ID=g23413.t2.CDS1;Parent=g23413.t2;
OX451218.1_Phasia_obesa_genome_assembly,_chromosome:_4	AUGUSTUS	exon	54454262	54454437	.	+	.	ID=g23413.t2.exon1;Parent=g23413.t2;
OX451218.1_Phasia_obesa_genome_assembly,_chromosome:_4	AUGUSTUS	intron	54454438	54454492	1	+	.	ID=g23413.t2.intron1;Parent=g23413.t2;
OX451218.1_Phasia_obesa_genome_assembly,_chromosome:_4	AUGUSTUS	CDS	54454493	54454640	1	+	1	ID=g23413.t2.CDS2;Parent=g23413.t2;
OX451218.1_Phasia_obesa_genome_assembly,_chromosome:_4	AUGUSTUS	exon	54454493	54454640	.	+	.	ID=g23413.t2.exon2;Parent=g23413.t2;
OX451218.1_Phasia_obesa_genome_assembly,_chromosome:_4	AUGUSTUS	intron	54454641	54454716	1	+	.	ID=g23413.t2.intron2;Parent=g23413.t2;
OX451218.1_Phasia_obesa_genome_assembly,_chromosome:_4	AUGUSTUS	CDS	54454717	54454740	1	+	0	ID=g23413.t2.CDS3;Parent=g23413.t2;
OX451218.1_Phasia_obesa_genome_assembly,_chromosome:_4	AUGUSTUS	exon	54454717	54454740	.	+	.	ID=g23413.t2.exon3;Parent=g23413.t2;
OX451218.1_Phasia_obesa_genome_assembly,_chromosome:_4	AUGUSTUS	stop_codon	54454738	54454740	.	+	0	ID=g23413.t2.stop1;Parent=g23413.t2;
OX451218.1_Phasia_obesa_genome_assembly,_chromosome:_4	AUGUSTUS	mRNA	54454964	54455749	1	+	.	ID=g23413.t3;Parent=g23413;
OX451218.1_Phasia_obesa_genome_assembly,_chromosome:_4	AUGUSTUS	start_codon	54454964	54454966	.	+	0	ID=g23413.t3.start1;Parent=g23413.t3;
OX451218.1_Phasia_obesa_genome_assembly,_chromosome:_4	AUGUSTUS	CDS	54454964	54454985	1	+	0	ID=g23413.t3.CDS1;Parent=g23413.t3;
OX451218.1_Phasia_obesa_genome_assembly,_chromosome:_4	AUGUSTUS	exon	54454964	54454985	.	+	.	ID=g23413.t3.exon1;Parent=g23413.t3;
OX451218.1_Phasia_obesa_genome_assembly,_chromosome:_4	AUGUSTUS	intron	54454986	54455197	1	+	.	ID=g23413.t3.intron1;Parent=g23413.t3;
OX451218.1_Phasia_obesa_genome_assembly,_chromosome:_4	AUGUSTUS	CDS	54455198	54455268	1	+	2	ID=g23413.t3.CDS2;Parent=g23413.t3;
OX451218.1_Phasia_obesa_genome_assembly,_chromosome:_4	AUGUSTUS	exon	54455198	54455268	.	+	.	ID=g23413.t3.exon2;Parent=g23413.t3;
OX451218.1_Phasia_obesa_genome_assembly,_chromosome:_4	AUGUSTUS	intron	54455269	54455323	1	+	.	ID=g23413.t3.intron2;Parent=g23413.t3;
OX451218.1_Phasia_obesa_genome_assembly,_chromosome:_4	AUGUSTUS	CDS	54455324	54455749	1	+	0	ID=g23413.t3.CDS3;Parent=g23413.t3;
OX451218.1_Phasia_obesa_genome_assembly,_chromosome:_4	AUGUSTUS	exon	54455324	54455749	.	+	.	ID=g23413.t3.exon3;Parent=g23413.t3;
OX451218.1_Phasia_obesa_genome_assembly,_chromosome:_4	AUGUSTUS	stop_codon	54455747	54455749	.	+	0	ID=g23413.t3.stop1;Parent=g23413.t3;
OX451218.1_Phasia_obesa_genome_assembly,_chromosome:_4	AUGUSTUS	gene	54456128	54457682	.	-	.	ID=g23414;
OX451218.1_Phasia_obesa_genome_assembly,_chromosome:_4	AUGUSTUS	mRNA	54456128	54457682	0.9	-	.	ID=g23414.t1;Parent=g23414;
OX451218.1_Phasia_obesa_genome_assembly,_chromosome:_4	AUGUSTUS	stop_codon	54456128	54456130	.	-	0	ID=g23414.t1.stop1;Parent=g23414.t1;
OX451218.1_Phasia_obesa_genome_assembly,_chromosome:_4	AUGUSTUS	CDS	54456128	54456460	1	-	0	ID=g23414.t1.CDS1;Parent=g23414.t1;
OX451218.1_Phasia_obesa_genome_assembly,_chromosome:_4	AUGUSTUS	exon	54456128	54456460	.	-	.	ID=g23414.t1.exon1;Parent=g23414.t1;
OX451218.1_Phasia_obesa_genome_assembly,_chromosome:_4	AUGUSTUS	intron	54456461	54456538	1	-	.	ID=g23414.t1.intron1;Parent=g23414.t1;
OX451218.1_Phasia_obesa_genome_assembly,_chromosome:_4	AUGUSTUS	CDS	54456539	54456625	0.9	-	0	ID=g23414.t1.CDS2;Parent=g23414.t1;
OX451218.1_Phasia_obesa_genome_assembly,_chromosome:_4	AUGUSTUS	exon	54456539	54456625	.	-	.	ID=g23414.t1.exon2;Parent=g23414.t1;
OX451218.1_Phasia_obesa_genome_assembly,_chromosome:_4	AUGUSTUS	intron	54456626	54457661	0.9	-	.	ID=g23414.t1.intron2;Parent=g23414.t1;
OX451218.1_Phasia_obesa_genome_assembly,_chromosome:_4	AUGUSTUS	CDS	54457662	54457682	0.9	-	0	ID=g23414.t1.CDS3;Parent=g23414.t1;
OX451218.1_Phasia_obesa_genome_assembly,_chromosome:_4	AUGUSTUS	exon	54457662	54457682	.	-	.	ID=g23414.t1.exon3;Parent=g23414.t1;
OX451218.1_Phasia_obesa_genome_assembly,_chromosome:_4	AUGUSTUS	start_codon	54457680	54457682	.	-	0	ID=g23414.t1.start1;Parent=g23414.t1;
OX451218.1_Phasia_obesa_genome_assembly,_chromosome:_4	AUGUSTUS	gene	54478340	54478860	.	+	.	ID=g23415;
OX451218.1_Phasia_obesa_genome_assembly,_chromosome:_4	AUGUSTUS	mRNA	54478340	54478860	1	+	.	ID=g23415.t1;Parent=g23415;
OX451218.1_Phasia_obesa_genome_assembly,_chromosome:_4	AUGUSTUS	start_codon	54478340	54478342	.	+	0	ID=g23415.t1.start1;Parent=g23415.t1;
OX451218.1_Phasia_obesa_genome_assembly,_chromosome:_4	AUGUSTUS	CDS	54478340	54478431	1	+	0	ID=g23415.t1.CDS1;Parent=g23415.t1;
OX451218.1_Phasia_obesa_genome_assembly,_chromosome:_4	AUGUSTUS	exon	54478340	54478431	.	+	.	ID=g23415.t1.exon1;Parent=g23415.t1;
OX451218.1_Phasia_obesa_genome_assembly,_chromosome:_4	AUGUSTUS	intron	54478432	54478553	1	+	.	ID=g23415.t1.intron1;Parent=g23415.t1;
OX451218.1_Phasia_obesa_genome_assembly,_chromosome:_4	AUGUSTUS	CDS	54478554	54478860	1	+	1	ID=g23415.t1.CDS2;Parent=g23415.t1;
OX451218.1_Phasia_obesa_genome_assembly,_chromosome:_4	AUGUSTUS	exon	54478554	54478860	.	+	.	ID=g23415.t1.exon2;Parent=g23415.t1;
OX451218.1_Phasia_obesa_genome_assembly,_chromosome:_4	AUGUSTUS	stop_codon	54478858	54478860	.	+	0	ID=g23415.t1.stop1;Parent=g23415.t1;
OX451218.1_Phasia_obesa_genome_assembly,_chromosome:_4	AUGUSTUS	gene	54584507	54584971	.	-	.	ID=g23416;
OX451218.1_Phasia_obesa_genome_assembly,_chromosome:_4	AUGUSTUS	mRNA	54584507	54584971	1	-	.	ID=g23416.t1;Parent=g23416;
OX451218.1_Phasia_obesa_genome_assembly,_chromosome:_4	AUGUSTUS	stop_codon	54584507	54584509	.	-	0	ID=g23416.t1.stop1;Parent=g23416.t1;
OX451218.1_Phasia_obesa_genome_assembly,_chromosome:_4	AUGUSTUS	CDS	54584507	54584777	1	-	1	ID=g23416.t1.CDS1;Parent=g23416.t1;
OX451218.1_Phasia_obesa_genome_assembly,_chromosome:_4	AUGUSTUS	exon	54584507	54584777	.	-	.	ID=g23416.t1.exon1;Parent=g23416.t1;
OX451218.1_Phasia_obesa_genome_assembly,_chromosome:_4	AUGUSTUS	intron	54584778	54584831	1	-	.	ID=g23416.t1.intron1;Parent=g23416.t1;
OX451218.1_Phasia_obesa_genome_assembly,_chromosome:_4	AUGUSTUS	CDS	54584832	54584971	1	-	0	ID=g23416.t1.CDS2;Parent=g23416.t1;
OX451218.1_Phasia_obesa_genome_assembly,_chromosome:_4	AUGUSTUS	exon	54584832	54584971	.	-	.	ID=g23416.t1.exon2;Parent=g23416.t1;
OX451218.1_Phasia_obesa_genome_assembly,_chromosome:_4	AUGUSTUS	start_codon	54584969	54584971	.	-	0	ID=g23416.t1.start1;Parent=g23416.t1;
OX451218.1_Phasia_obesa_genome_assembly,_chromosome:_4	AUGUSTUS	gene	54592989	54595589	.	-	.	ID=g23417;
OX451218.1_Phasia_obesa_genome_assembly,_chromosome:_4	AUGUSTUS	mRNA	54592989	54595589	1	-	.	ID=g23417.t1;Parent=g23417;
OX451218.1_Phasia_obesa_genome_assembly,_chromosome:_4	AUGUSTUS	stop_codon	54592989	54592991	.	-	0	ID=g23417.t1.stop1;Parent=g23417.t1;
OX451218.1_Phasia_obesa_genome_assembly,_chromosome:_4	AUGUSTUS	CDS	54592989	54595589	1	-	0	ID=g23417.t1.CDS1;Parent=g23417.t1;
OX451218.1_Phasia_obesa_genome_assembly,_chromosome:_4	AUGUSTUS	exon	54592989	54595589	.	-	.	ID=g23417.t1.exon1;Parent=g23417.t1;
OX451218.1_Phasia_obesa_genome_assembly,_chromosome:_4	AUGUSTUS	start_codon	54595587	54595589	.	-	0	ID=g23417.t1.start1;Parent=g23417.t1;
OX451218.1_Phasia_obesa_genome_assembly,_chromosome:_4	AUGUSTUS	gene	54610535	54611320	.	+	.	ID=g23418;
OX451218.1_Phasia_obesa_genome_assembly,_chromosome:_4	AUGUSTUS	mRNA	54610535	54611320	0.99	+	.	ID=g23418.t1;Parent=g23418;
OX451218.1_Phasia_obesa_genome_assembly,_chromosome:_4	AUGUSTUS	start_codon	54610535	54610537	.	+	0	ID=g23418.t1.start1;Parent=g23418.t1;
OX451218.1_Phasia_obesa_genome_assembly,_chromosome:_4	AUGUSTUS	CDS	54610535	54611320	0.99	+	0	ID=g23418.t1.CDS1;Parent=g23418.t1;
OX451218.1_Phasia_obesa_genome_assembly,_chromosome:_4	AUGUSTUS	exon	54610535	54611320	.	+	.	ID=g23418.t1.exon1;Parent=g23418.t1;
OX451218.1_Phasia_obesa_genome_assembly,_chromosome:_4	AUGUSTUS	stop_codon	54611318	54611320	.	+	0	ID=g23418.t1.stop1;Parent=g23418.t1;
OX451218.1_Phasia_obesa_genome_assembly,_chromosome:_4	AUGUSTUS	gene	54623668	54624520	.	+	.	ID=g23419;
OX451218.1_Phasia_obesa_genome_assembly,_chromosome:_4	AUGUSTUS	mRNA	54623668	54624520	0.88	+	.	ID=g23419.t1;Parent=g23419;
OX451218.1_Phasia_obesa_genome_assembly,_chromosome:_4	AUGUSTUS	start_codon	54623668	54623670	.	+	0	ID=g23419.t1.start1;Parent=g23419.t1;
OX451218.1_Phasia_obesa_genome_assembly,_chromosome:_4	AUGUSTUS	CDS	54623668	54624423	0.88	+	0	ID=g23419.t1.CDS1;Parent=g23419.t1;
OX451218.1_Phasia_obesa_genome_assembly,_chromosome:_4	AUGUSTUS	exon	54623668	54624423	.	+	.	ID=g23419.t1.exon1;Parent=g23419.t1;
OX451218.1_Phasia_obesa_genome_assembly,_chromosome:_4	AUGUSTUS	intron	54624424	54624505	0.88	+	.	ID=g23419.t1.intron1;Parent=g23419.t1;
OX451218.1_Phasia_obesa_genome_assembly,_chromosome:_4	AUGUSTUS	CDS	54624506	54624520	0.99	+	0	ID=g23419.t1.CDS2;Parent=g23419.t1;
OX451218.1_Phasia_obesa_genome_assembly,_chromosome:_4	AUGUSTUS	exon	54624506	54624520	.	+	.	ID=g23419.t1.exon2;Parent=g23419.t1;
OX451218.1_Phasia_obesa_genome_assembly,_chromosome:_4	AUGUSTUS	stop_codon	54624518	54624520	.	+	0	ID=g23419.t1.stop1;Parent=g23419.t1;
OX451218.1_Phasia_obesa_genome_assembly,_chromosome:_4	AUGUSTUS	gene	54625249	54625710	.	+	.	ID=g23420;
OX451218.1_Phasia_obesa_genome_assembly,_chromosome:_4	AUGUSTUS	mRNA	54625384	54625710	1	+	.	ID=g23420.t1;Parent=g23420;
OX451218.1_Phasia_obesa_genome_assembly,_chromosome:_4	AUGUSTUS	start_codon	54625384	54625386	.	+	0	ID=g23420.t1.start1;Parent=g23420.t1;
OX451218.1_Phasia_obesa_genome_assembly,_chromosome:_4	AUGUSTUS	CDS	54625384	54625710	1	+	0	ID=g23420.t1.CDS1;Parent=g23420.t1;
OX451218.1_Phasia_obesa_genome_assembly,_chromosome:_4	AUGUSTUS	exon	54625384	54625710	.	+	.	ID=g23420.t1.exon1;Parent=g23420.t1;
OX451218.1_Phasia_obesa_genome_assembly,_chromosome:_4	AUGUSTUS	stop_codon	54625708	54625710	.	+	0	ID=g23420.t1.stop1;Parent=g23420.t1;
OX451218.1_Phasia_obesa_genome_assembly,_chromosome:_4	AUGUSTUS	mRNA	54625249	54625710	0.85	+	.	ID=g23420.t2;Parent=g23420;
OX451218.1_Phasia_obesa_genome_assembly,_chromosome:_4	AUGUSTUS	start_codon	54625249	54625251	.	+	0	ID=g23420.t2.start1;Parent=g23420.t2;
OX451218.1_Phasia_obesa_genome_assembly,_chromosome:_4	AUGUSTUS	CDS	54625249	54625710	0.85	+	0	ID=g23420.t2.CDS1;Parent=g23420.t2;
OX451218.1_Phasia_obesa_genome_assembly,_chromosome:_4	AUGUSTUS	exon	54625249	54625710	.	+	.	ID=g23420.t2.exon1;Parent=g23420.t2;
OX451218.1_Phasia_obesa_genome_assembly,_chromosome:_4	AUGUSTUS	stop_codon	54625708	54625710	.	+	0	ID=g23420.t2.stop1;Parent=g23420.t2;
OX451218.1_Phasia_obesa_genome_assembly,_chromosome:_4	AUGUSTUS	gene	54649743	54650189	.	+	.	ID=g23421;
OX451218.1_Phasia_obesa_genome_assembly,_chromosome:_4	AUGUSTUS	mRNA	54649743	54650189	0.64	+	.	ID=g23421.t1;Parent=g23421;
OX451218.1_Phasia_obesa_genome_assembly,_chromosome:_4	AUGUSTUS	start_codon	54649743	54649745	.	+	0	ID=g23421.t1.start1;Parent=g23421.t1;
OX451218.1_Phasia_obesa_genome_assembly,_chromosome:_4	AUGUSTUS	CDS	54649743	54650189	0.64	+	0	ID=g23421.t1.CDS1;Parent=g23421.t1;
OX451218.1_Phasia_obesa_genome_assembly,_chromosome:_4	AUGUSTUS	exon	54649743	54650189	.	+	.	ID=g23421.t1.exon1;Parent=g23421.t1;
OX451218.1_Phasia_obesa_genome_assembly,_chromosome:_4	AUGUSTUS	stop_codon	54650187	54650189	.	+	0	ID=g23421.t1.stop1;Parent=g23421.t1;
OX451218.1_Phasia_obesa_genome_assembly,_chromosome:_4	AUGUSTUS	gene	54650233	54651156	.	+	.	ID=g23422;
OX451218.1_Phasia_obesa_genome_assembly,_chromosome:_4	AUGUSTUS	mRNA	54650233	54651156	0.64	+	.	ID=g23422.t1;Parent=g23422;
OX451218.1_Phasia_obesa_genome_assembly,_chromosome:_4	AUGUSTUS	start_codon	54650233	54650235	.	+	0	ID=g23422.t1.start1;Parent=g23422.t1;
OX451218.1_Phasia_obesa_genome_assembly,_chromosome:_4	AUGUSTUS	CDS	54650233	54651156	0.64	+	0	ID=g23422.t1.CDS1;Parent=g23422.t1;
OX451218.1_Phasia_obesa_genome_assembly,_chromosome:_4	AUGUSTUS	exon	54650233	54651156	.	+	.	ID=g23422.t1.exon1;Parent=g23422.t1;
OX451218.1_Phasia_obesa_genome_assembly,_chromosome:_4	AUGUSTUS	stop_codon	54651154	54651156	.	+	0	ID=g23422.t1.stop1;Parent=g23422.t1;
OX451218.1_Phasia_obesa_genome_assembly,_chromosome:_4	AUGUSTUS	gene	54651195	54652129	.	+	.	ID=g23423;
OX451218.1_Phasia_obesa_genome_assembly,_chromosome:_4	AUGUSTUS	mRNA	54651195	54652129	0.75	+	.	ID=g23423.t1;Parent=g23423;
OX451218.1_Phasia_obesa_genome_assembly,_chromosome:_4	AUGUSTUS	start_codon	54651195	54651197	.	+	0	ID=g23423.t1.start1;Parent=g23423.t1;
OX451218.1_Phasia_obesa_genome_assembly,_chromosome:_4	AUGUSTUS	CDS	54651195	54651676	0.75	+	0	ID=g23423.t1.CDS1;Parent=g23423.t1;
OX451218.1_Phasia_obesa_genome_assembly,_chromosome:_4	AUGUSTUS	exon	54651195	54651676	.	+	.	ID=g23423.t1.exon1;Parent=g23423.t1;
OX451218.1_Phasia_obesa_genome_assembly,_chromosome:_4	AUGUSTUS	intron	54651677	54651729	0.75	+	.	ID=g23423.t1.intron1;Parent=g23423.t1;
OX451218.1_Phasia_obesa_genome_assembly,_chromosome:_4	AUGUSTUS	CDS	54651730	54652129	0.75	+	1	ID=g23423.t1.CDS2;Parent=g23423.t1;
OX451218.1_Phasia_obesa_genome_assembly,_chromosome:_4	AUGUSTUS	exon	54651730	54652129	.	+	.	ID=g23423.t1.exon2;Parent=g23423.t1;
OX451218.1_Phasia_obesa_genome_assembly,_chromosome:_4	AUGUSTUS	stop_codon	54652127	54652129	.	+	0	ID=g23423.t1.stop1;Parent=g23423.t1;
OX451218.1_Phasia_obesa_genome_assembly,_chromosome:_4	AUGUSTUS	gene	54655743	54657768	.	+	.	ID=g23424;
OX451218.1_Phasia_obesa_genome_assembly,_chromosome:_4	AUGUSTUS	mRNA	54655743	54657768	1	+	.	ID=g23424.t1;Parent=g23424;
OX451218.1_Phasia_obesa_genome_assembly,_chromosome:_4	AUGUSTUS	start_codon	54655743	54655745	.	+	0	ID=g23424.t1.start1;Parent=g23424.t1;
OX451218.1_Phasia_obesa_genome_assembly,_chromosome:_4	AUGUSTUS	CDS	54655743	54656891	1	+	0	ID=g23424.t1.CDS1;Parent=g23424.t1;
OX451218.1_Phasia_obesa_genome_assembly,_chromosome:_4	AUGUSTUS	exon	54655743	54656891	.	+	.	ID=g23424.t1.exon1;Parent=g23424.t1;
OX451218.1_Phasia_obesa_genome_assembly,_chromosome:_4	AUGUSTUS	intron	54656892	54656952	1	+	.	ID=g23424.t1.intron1;Parent=g23424.t1;
OX451218.1_Phasia_obesa_genome_assembly,_chromosome:_4	AUGUSTUS	CDS	54656953	54657768	1	+	0	ID=g23424.t1.CDS2;Parent=g23424.t1;
OX451218.1_Phasia_obesa_genome_assembly,_chromosome:_4	AUGUSTUS	exon	54656953	54657768	.	+	.	ID=g23424.t1.exon2;Parent=g23424.t1;
OX451218.1_Phasia_obesa_genome_assembly,_chromosome:_4	AUGUSTUS	stop_codon	54657766	54657768	.	+	0	ID=g23424.t1.stop1;Parent=g23424.t1;
OX451218.1_Phasia_obesa_genome_assembly,_chromosome:_4	AUGUSTUS	gene	54718372	54718920	.	+	.	ID=g23425;
OX451218.1_Phasia_obesa_genome_assembly,_chromosome:_4	AUGUSTUS	mRNA	54718372	54718920	1	+	.	ID=g23425.t1;Parent=g23425;
OX451218.1_Phasia_obesa_genome_assembly,_chromosome:_4	AUGUSTUS	start_codon	54718372	54718374	.	+	0	ID=g23425.t1.start1;Parent=g23425.t1;
OX451218.1_Phasia_obesa_genome_assembly,_chromosome:_4	AUGUSTUS	CDS	54718372	54718920	1	+	0	ID=g23425.t1.CDS1;Parent=g23425.t1;
OX451218.1_Phasia_obesa_genome_assembly,_chromosome:_4	AUGUSTUS	exon	54718372	54718920	.	+	.	ID=g23425.t1.exon1;Parent=g23425.t1;
OX451218.1_Phasia_obesa_genome_assembly,_chromosome:_4	AUGUSTUS	stop_codon	54718918	54718920	.	+	0	ID=g23425.t1.stop1;Parent=g23425.t1;
OX451218.1_Phasia_obesa_genome_assembly,_chromosome:_4	AUGUSTUS	mRNA	54718552	54718920	0.82	+	.	ID=g23425.t2;Parent=g23425;
OX451218.1_Phasia_obesa_genome_assembly,_chromosome:_4	AUGUSTUS	start_codon	54718552	54718554	.	+	0	ID=g23425.t2.start1;Parent=g23425.t2;
OX451218.1_Phasia_obesa_genome_assembly,_chromosome:_4	AUGUSTUS	CDS	54718552	54718920	0.82	+	0	ID=g23425.t2.CDS1;Parent=g23425.t2;
OX451218.1_Phasia_obesa_genome_assembly,_chromosome:_4	AUGUSTUS	exon	54718552	54718920	.	+	.	ID=g23425.t2.exon1;Parent=g23425.t2;
OX451218.1_Phasia_obesa_genome_assembly,_chromosome:_4	AUGUSTUS	stop_codon	54718918	54718920	.	+	0	ID=g23425.t2.stop1;Parent=g23425.t2;
OX451218.1_Phasia_obesa_genome_assembly,_chromosome:_4	AUGUSTUS	gene	54721075	54722726	.	+	.	ID=g23426;
OX451218.1_Phasia_obesa_genome_assembly,_chromosome:_4	AUGUSTUS	mRNA	54721075	54722726	0.65	+	.	ID=g23426.t1;Parent=g23426;
OX451218.1_Phasia_obesa_genome_assembly,_chromosome:_4	AUGUSTUS	start_codon	54721075	54721077	.	+	0	ID=g23426.t1.start1;Parent=g23426.t1;
OX451218.1_Phasia_obesa_genome_assembly,_chromosome:_4	AUGUSTUS	CDS	54721075	54721881	1	+	0	ID=g23426.t1.CDS1;Parent=g23426.t1;
OX451218.1_Phasia_obesa_genome_assembly,_chromosome:_4	AUGUSTUS	exon	54721075	54721881	.	+	.	ID=g23426.t1.exon1;Parent=g23426.t1;
OX451218.1_Phasia_obesa_genome_assembly,_chromosome:_4	AUGUSTUS	intron	54721882	54721933	1	+	.	ID=g23426.t1.intron1;Parent=g23426.t1;
OX451218.1_Phasia_obesa_genome_assembly,_chromosome:_4	AUGUSTUS	CDS	54721934	54722309	0.68	+	0	ID=g23426.t1.CDS2;Parent=g23426.t1;
OX451218.1_Phasia_obesa_genome_assembly,_chromosome:_4	AUGUSTUS	exon	54721934	54722309	.	+	.	ID=g23426.t1.exon2;Parent=g23426.t1;
OX451218.1_Phasia_obesa_genome_assembly,_chromosome:_4	AUGUSTUS	intron	54722310	54722379	0.68	+	.	ID=g23426.t1.intron2;Parent=g23426.t1;
OX451218.1_Phasia_obesa_genome_assembly,_chromosome:_4	AUGUSTUS	CDS	54722380	54722726	0.65	+	2	ID=g23426.t1.CDS3;Parent=g23426.t1;
OX451218.1_Phasia_obesa_genome_assembly,_chromosome:_4	AUGUSTUS	exon	54722380	54722726	.	+	.	ID=g23426.t1.exon3;Parent=g23426.t1;
OX451218.1_Phasia_obesa_genome_assembly,_chromosome:_4	AUGUSTUS	stop_codon	54722724	54722726	.	+	0	ID=g23426.t1.stop1;Parent=g23426.t1;
OX451218.1_Phasia_obesa_genome_assembly,_chromosome:_4	AUGUSTUS	gene	54722789	54724778	.	-	.	ID=g23427;
OX451218.1_Phasia_obesa_genome_assembly,_chromosome:_4	AUGUSTUS	mRNA	54722789	54724778	0.68	-	.	ID=g23427.t1;Parent=g23427;
OX451218.1_Phasia_obesa_genome_assembly,_chromosome:_4	AUGUSTUS	stop_codon	54722789	54722791	.	-	0	ID=g23427.t1.stop1;Parent=g23427.t1;
OX451218.1_Phasia_obesa_genome_assembly,_chromosome:_4	AUGUSTUS	CDS	54722789	54722821	0.68	-	0	ID=g23427.t1.CDS1;Parent=g23427.t1;
OX451218.1_Phasia_obesa_genome_assembly,_chromosome:_4	AUGUSTUS	exon	54722789	54722821	.	-	.	ID=g23427.t1.exon1;Parent=g23427.t1;
OX451218.1_Phasia_obesa_genome_assembly,_chromosome:_4	AUGUSTUS	intron	54722822	54723716	0.68	-	.	ID=g23427.t1.intron1;Parent=g23427.t1;
OX451218.1_Phasia_obesa_genome_assembly,_chromosome:_4	AUGUSTUS	CDS	54723717	54724033	0.76	-	2	ID=g23427.t1.CDS2;Parent=g23427.t1;
OX451218.1_Phasia_obesa_genome_assembly,_chromosome:_4	AUGUSTUS	exon	54723717	54724033	.	-	.	ID=g23427.t1.exon2;Parent=g23427.t1;
OX451218.1_Phasia_obesa_genome_assembly,_chromosome:_4	AUGUSTUS	intron	54724034	54724141	1	-	.	ID=g23427.t1.intron2;Parent=g23427.t1;
OX451218.1_Phasia_obesa_genome_assembly,_chromosome:_4	AUGUSTUS	CDS	54724142	54724778	1	-	0	ID=g23427.t1.CDS3;Parent=g23427.t1;
OX451218.1_Phasia_obesa_genome_assembly,_chromosome:_4	AUGUSTUS	exon	54724142	54724778	.	-	.	ID=g23427.t1.exon3;Parent=g23427.t1;
OX451218.1_Phasia_obesa_genome_assembly,_chromosome:_4	AUGUSTUS	start_codon	54724776	54724778	.	-	0	ID=g23427.t1.start1;Parent=g23427.t1;
OX451218.1_Phasia_obesa_genome_assembly,_chromosome:_4	AUGUSTUS	gene	54753026	54754402	.	-	.	ID=g23428;
OX451218.1_Phasia_obesa_genome_assembly,_chromosome:_4	AUGUSTUS	mRNA	54753026	54754402	1	-	.	ID=g23428.t1;Parent=g23428;
OX451218.1_Phasia_obesa_genome_assembly,_chromosome:_4	AUGUSTUS	stop_codon	54753026	54753028	.	-	0	ID=g23428.t1.stop1;Parent=g23428.t1;
OX451218.1_Phasia_obesa_genome_assembly,_chromosome:_4	AUGUSTUS	CDS	54753026	54754402	1	-	0	ID=g23428.t1.CDS1;Parent=g23428.t1;
OX451218.1_Phasia_obesa_genome_assembly,_chromosome:_4	AUGUSTUS	exon	54753026	54754402	.	-	.	ID=g23428.t1.exon1;Parent=g23428.t1;
OX451218.1_Phasia_obesa_genome_assembly,_chromosome:_4	AUGUSTUS	start_codon	54754400	54754402	.	-	0	ID=g23428.t1.start1;Parent=g23428.t1;
OX451218.1_Phasia_obesa_genome_assembly,_chromosome:_4	AUGUSTUS	gene	54763946	54764653	.	-	.	ID=g23429;
OX451218.1_Phasia_obesa_genome_assembly,_chromosome:_4	AUGUSTUS	mRNA	54763946	54764653	0.99	-	.	ID=g23429.t1;Parent=g23429;
OX451218.1_Phasia_obesa_genome_assembly,_chromosome:_4	AUGUSTUS	stop_codon	54763946	54763948	.	-	0	ID=g23429.t1.stop1;Parent=g23429.t1;
OX451218.1_Phasia_obesa_genome_assembly,_chromosome:_4	AUGUSTUS	CDS	54763946	54763990	1	-	0	ID=g23429.t1.CDS1;Parent=g23429.t1;
OX451218.1_Phasia_obesa_genome_assembly,_chromosome:_4	AUGUSTUS	exon	54763946	54763990	.	-	.	ID=g23429.t1.exon1;Parent=g23429.t1;
OX451218.1_Phasia_obesa_genome_assembly,_chromosome:_4	AUGUSTUS	intron	54763991	54764119	0.99	-	.	ID=g23429.t1.intron1;Parent=g23429.t1;
OX451218.1_Phasia_obesa_genome_assembly,_chromosome:_4	AUGUSTUS	CDS	54764120	54764653	0.99	-	0	ID=g23429.t1.CDS2;Parent=g23429.t1;
OX451218.1_Phasia_obesa_genome_assembly,_chromosome:_4	AUGUSTUS	exon	54764120	54764653	.	-	.	ID=g23429.t1.exon2;Parent=g23429.t1;
OX451218.1_Phasia_obesa_genome_assembly,_chromosome:_4	AUGUSTUS	start_codon	54764651	54764653	.	-	0	ID=g23429.t1.start1;Parent=g23429.t1;
OX451218.1_Phasia_obesa_genome_assembly,_chromosome:_4	AUGUSTUS	gene	54764712	54765161	.	-	.	ID=g23430;
OX451218.1_Phasia_obesa_genome_assembly,_chromosome:_4	AUGUSTUS	mRNA	54764712	54765161	1	-	.	ID=g23430.t1;Parent=g23430;
OX451218.1_Phasia_obesa_genome_assembly,_chromosome:_4	AUGUSTUS	stop_codon	54764712	54764714	.	-	0	ID=g23430.t1.stop1;Parent=g23430.t1;
OX451218.1_Phasia_obesa_genome_assembly,_chromosome:_4	AUGUSTUS	CDS	54764712	54765161	1	-	0	ID=g23430.t1.CDS1;Parent=g23430.t1;
OX451218.1_Phasia_obesa_genome_assembly,_chromosome:_4	AUGUSTUS	exon	54764712	54765161	.	-	.	ID=g23430.t1.exon1;Parent=g23430.t1;
OX451218.1_Phasia_obesa_genome_assembly,_chromosome:_4	AUGUSTUS	start_codon	54765159	54765161	.	-	0	ID=g23430.t1.start1;Parent=g23430.t1;
OX451218.1_Phasia_obesa_genome_assembly,_chromosome:_4	AUGUSTUS	gene	54766371	54768246	.	-	.	ID=g23431;
OX451218.1_Phasia_obesa_genome_assembly,_chromosome:_4	AUGUSTUS	mRNA	54766371	54768246	0.22	-	.	ID=g23431.t1;Parent=g23431;
OX451218.1_Phasia_obesa_genome_assembly,_chromosome:_4	AUGUSTUS	stop_codon	54766371	54766373	.	-	0	ID=g23431.t1.stop1;Parent=g23431.t1;
OX451218.1_Phasia_obesa_genome_assembly,_chromosome:_4	AUGUSTUS	CDS	54766371	54766376	0.6	-	0	ID=g23431.t1.CDS1;Parent=g23431.t1;
OX451218.1_Phasia_obesa_genome_assembly,_chromosome:_4	AUGUSTUS	exon	54766371	54766376	.	-	.	ID=g23431.t1.exon1;Parent=g23431.t1;
OX451218.1_Phasia_obesa_genome_assembly,_chromosome:_4	AUGUSTUS	intron	54766377	54767003	0.47	-	.	ID=g23431.t1.intron1;Parent=g23431.t1;
OX451218.1_Phasia_obesa_genome_assembly,_chromosome:_4	AUGUSTUS	CDS	54767004	54767638	0.36	-	2	ID=g23431.t1.CDS2;Parent=g23431.t1;
OX451218.1_Phasia_obesa_genome_assembly,_chromosome:_4	AUGUSTUS	exon	54767004	54767638	.	-	.	ID=g23431.t1.exon2;Parent=g23431.t1;
OX451218.1_Phasia_obesa_genome_assembly,_chromosome:_4	AUGUSTUS	intron	54767639	54767706	0.49	-	.	ID=g23431.t1.intron2;Parent=g23431.t1;
OX451218.1_Phasia_obesa_genome_assembly,_chromosome:_4	AUGUSTUS	CDS	54767707	54767817	0.47	-	2	ID=g23431.t1.CDS3;Parent=g23431.t1;
OX451218.1_Phasia_obesa_genome_assembly,_chromosome:_4	AUGUSTUS	exon	54767707	54767817	.	-	.	ID=g23431.t1.exon3;Parent=g23431.t1;
OX451218.1_Phasia_obesa_genome_assembly,_chromosome:_4	AUGUSTUS	intron	54767818	54767869	0.61	-	.	ID=g23431.t1.intron3;Parent=g23431.t1;
OX451218.1_Phasia_obesa_genome_assembly,_chromosome:_4	AUGUSTUS	CDS	54767870	54768139	0.76	-	2	ID=g23431.t1.CDS4;Parent=g23431.t1;
OX451218.1_Phasia_obesa_genome_assembly,_chromosome:_4	AUGUSTUS	exon	54767870	54768139	.	-	.	ID=g23431.t1.exon4;Parent=g23431.t1;
OX451218.1_Phasia_obesa_genome_assembly,_chromosome:_4	AUGUSTUS	intron	54768140	54768194	0.77	-	.	ID=g23431.t1.intron4;Parent=g23431.t1;
OX451218.1_Phasia_obesa_genome_assembly,_chromosome:_4	AUGUSTUS	CDS	54768195	54768246	0.85	-	0	ID=g23431.t1.CDS5;Parent=g23431.t1;
OX451218.1_Phasia_obesa_genome_assembly,_chromosome:_4	AUGUSTUS	exon	54768195	54768246	.	-	.	ID=g23431.t1.exon5;Parent=g23431.t1;
OX451218.1_Phasia_obesa_genome_assembly,_chromosome:_4	AUGUSTUS	start_codon	54768244	54768246	.	-	0	ID=g23431.t1.start1;Parent=g23431.t1;
OX451218.1_Phasia_obesa_genome_assembly,_chromosome:_4	AUGUSTUS	gene	54777904	54778188	.	-	.	ID=g23432;
OX451218.1_Phasia_obesa_genome_assembly,_chromosome:_4	AUGUSTUS	mRNA	54777904	54778188	1	-	.	ID=g23432.t1;Parent=g23432;
OX451218.1_Phasia_obesa_genome_assembly,_chromosome:_4	AUGUSTUS	stop_codon	54777904	54777906	.	-	0	ID=g23432.t1.stop1;Parent=g23432.t1;
OX451218.1_Phasia_obesa_genome_assembly,_chromosome:_4	AUGUSTUS	CDS	54777904	54778188	1	-	0	ID=g23432.t1.CDS1;Parent=g23432.t1;
OX451218.1_Phasia_obesa_genome_assembly,_chromosome:_4	AUGUSTUS	exon	54777904	54778188	.	-	.	ID=g23432.t1.exon1;Parent=g23432.t1;
OX451218.1_Phasia_obesa_genome_assembly,_chromosome:_4	AUGUSTUS	start_codon	54778186	54778188	.	-	0	ID=g23432.t1.start1;Parent=g23432.t1;
OX451218.1_Phasia_obesa_genome_assembly,_chromosome:_4	AUGUSTUS	gene	54779056	54780012	.	-	.	ID=g23433;
OX451218.1_Phasia_obesa_genome_assembly,_chromosome:_4	AUGUSTUS	mRNA	54779056	54780012	1	-	.	ID=g23433.t1;Parent=g23433;
OX451218.1_Phasia_obesa_genome_assembly,_chromosome:_4	AUGUSTUS	stop_codon	54779056	54779058	.	-	0	ID=g23433.t1.stop1;Parent=g23433.t1;
OX451218.1_Phasia_obesa_genome_assembly,_chromosome:_4	AUGUSTUS	CDS	54779056	54780012	1	-	0	ID=g23433.t1.CDS1;Parent=g23433.t1;
OX451218.1_Phasia_obesa_genome_assembly,_chromosome:_4	AUGUSTUS	exon	54779056	54780012	.	-	.	ID=g23433.t1.exon1;Parent=g23433.t1;
OX451218.1_Phasia_obesa_genome_assembly,_chromosome:_4	AUGUSTUS	start_codon	54780010	54780012	.	-	0	ID=g23433.t1.start1;Parent=g23433.t1;
OX451218.1_Phasia_obesa_genome_assembly,_chromosome:_4	AUGUSTUS	gene	54787726	54788754	.	+	.	ID=g23434;
OX451218.1_Phasia_obesa_genome_assembly,_chromosome:_4	AUGUSTUS	mRNA	54788126	54788754	1	+	.	ID=g23434.t1;Parent=g23434;
OX451218.1_Phasia_obesa_genome_assembly,_chromosome:_4	AUGUSTUS	start_codon	54788126	54788128	.	+	0	ID=g23434.t1.start1;Parent=g23434.t1;
OX451218.1_Phasia_obesa_genome_assembly,_chromosome:_4	AUGUSTUS	CDS	54788126	54788194	1	+	0	ID=g23434.t1.CDS1;Parent=g23434.t1;
OX451218.1_Phasia_obesa_genome_assembly,_chromosome:_4	AUGUSTUS	exon	54788126	54788194	.	+	.	ID=g23434.t1.exon1;Parent=g23434.t1;
OX451218.1_Phasia_obesa_genome_assembly,_chromosome:_4	AUGUSTUS	intron	54788195	54788394	1	+	.	ID=g23434.t1.intron1;Parent=g23434.t1;
OX451218.1_Phasia_obesa_genome_assembly,_chromosome:_4	AUGUSTUS	CDS	54788395	54788754	1	+	0	ID=g23434.t1.CDS2;Parent=g23434.t1;
OX451218.1_Phasia_obesa_genome_assembly,_chromosome:_4	AUGUSTUS	exon	54788395	54788754	.	+	.	ID=g23434.t1.exon2;Parent=g23434.t1;
OX451218.1_Phasia_obesa_genome_assembly,_chromosome:_4	AUGUSTUS	stop_codon	54788752	54788754	.	+	0	ID=g23434.t1.stop1;Parent=g23434.t1;
OX451218.1_Phasia_obesa_genome_assembly,_chromosome:_4	GeneMark.hmm3	mRNA	54787726	54788754	.	+	.	ID=g23434.t2;Parent=g23434;
OX451218.1_Phasia_obesa_genome_assembly,_chromosome:_4	GeneMark.hmm3	start_codon	54787726	54787728	.	+	0	ID=g23434.t2.start1;Parent=g23434.t2;
OX451218.1_Phasia_obesa_genome_assembly,_chromosome:_4	GeneMark.hmm3	CDS	54787726	54787906	.	+	0	ID=g23434.t2.CDS1;Parent=g23434.t2;
OX451218.1_Phasia_obesa_genome_assembly,_chromosome:_4	GeneMark.hmm3	exon	54787726	54787906	0	+	.	ID=g23434.t2.exon1;Parent=g23434.t2;
OX451218.1_Phasia_obesa_genome_assembly,_chromosome:_4	GeneMark.hmm3	intron	54787907	54787988	.	+	2	ID=g23434.t2.intron1;Parent=g23434.t2;
OX451218.1_Phasia_obesa_genome_assembly,_chromosome:_4	GeneMark.hmm3	CDS	54787989	54788194	.	+	2	ID=g23434.t2.CDS2;Parent=g23434.t2;
OX451218.1_Phasia_obesa_genome_assembly,_chromosome:_4	GeneMark.hmm3	exon	54787989	54788194	0	+	.	ID=g23434.t2.exon2;Parent=g23434.t2;
OX451218.1_Phasia_obesa_genome_assembly,_chromosome:_4	GeneMark.hmm3	intron	54788195	54788394	.	+	0	ID=g23434.t2.intron2;Parent=g23434.t2;
OX451218.1_Phasia_obesa_genome_assembly,_chromosome:_4	GeneMark.hmm3	CDS	54788395	54788754	.	+	0	ID=g23434.t2.CDS3;Parent=g23434.t2;
OX451218.1_Phasia_obesa_genome_assembly,_chromosome:_4	GeneMark.hmm3	exon	54788395	54788754	0	+	.	ID=g23434.t2.exon3;Parent=g23434.t2;
OX451218.1_Phasia_obesa_genome_assembly,_chromosome:_4	GeneMark.hmm3	stop_codon	54788752	54788754	.	+	0	ID=g23434.t2.stop1;Parent=g23434.t2;
OX451218.1_Phasia_obesa_genome_assembly,_chromosome:_4	AUGUSTUS	gene	54788945	54790297	.	-	.	ID=g23435;
OX451218.1_Phasia_obesa_genome_assembly,_chromosome:_4	AUGUSTUS	mRNA	54788945	54790297	1	-	.	ID=g23435.t1;Parent=g23435;
OX451218.1_Phasia_obesa_genome_assembly,_chromosome:_4	AUGUSTUS	stop_codon	54788945	54788947	.	-	0	ID=g23435.t1.stop1;Parent=g23435.t1;
OX451218.1_Phasia_obesa_genome_assembly,_chromosome:_4	AUGUSTUS	CDS	54788945	54789627	1	-	2	ID=g23435.t1.CDS1;Parent=g23435.t1;
OX451218.1_Phasia_obesa_genome_assembly,_chromosome:_4	AUGUSTUS	exon	54788945	54789627	.	-	.	ID=g23435.t1.exon1;Parent=g23435.t1;
OX451218.1_Phasia_obesa_genome_assembly,_chromosome:_4	AUGUSTUS	intron	54789628	54789695	1	-	.	ID=g23435.t1.intron1;Parent=g23435.t1;
OX451218.1_Phasia_obesa_genome_assembly,_chromosome:_4	AUGUSTUS	CDS	54789696	54789899	1	-	2	ID=g23435.t1.CDS2;Parent=g23435.t1;
OX451218.1_Phasia_obesa_genome_assembly,_chromosome:_4	AUGUSTUS	exon	54789696	54789899	.	-	.	ID=g23435.t1.exon2;Parent=g23435.t1;
OX451218.1_Phasia_obesa_genome_assembly,_chromosome:_4	AUGUSTUS	intron	54789900	54789972	1	-	.	ID=g23435.t1.intron2;Parent=g23435.t1;
OX451218.1_Phasia_obesa_genome_assembly,_chromosome:_4	AUGUSTUS	CDS	54789973	54790297	1	-	0	ID=g23435.t1.CDS3;Parent=g23435.t1;
OX451218.1_Phasia_obesa_genome_assembly,_chromosome:_4	AUGUSTUS	exon	54789973	54790297	.	-	.	ID=g23435.t1.exon3;Parent=g23435.t1;
OX451218.1_Phasia_obesa_genome_assembly,_chromosome:_4	AUGUSTUS	start_codon	54790295	54790297	.	-	0	ID=g23435.t1.start1;Parent=g23435.t1;
OX451218.1_Phasia_obesa_genome_assembly,_chromosome:_4	AUGUSTUS	gene	54796830	54797246	.	+	.	ID=g23436;
OX451218.1_Phasia_obesa_genome_assembly,_chromosome:_4	AUGUSTUS	mRNA	54796830	54797246	1	+	.	ID=g23436.t1;Parent=g23436;
OX451218.1_Phasia_obesa_genome_assembly,_chromosome:_4	AUGUSTUS	start_codon	54796830	54796832	.	+	0	ID=g23436.t1.start1;Parent=g23436.t1;
OX451218.1_Phasia_obesa_genome_assembly,_chromosome:_4	AUGUSTUS	CDS	54796830	54797246	1	+	0	ID=g23436.t1.CDS1;Parent=g23436.t1;
OX451218.1_Phasia_obesa_genome_assembly,_chromosome:_4	AUGUSTUS	exon	54796830	54797246	.	+	.	ID=g23436.t1.exon1;Parent=g23436.t1;
OX451218.1_Phasia_obesa_genome_assembly,_chromosome:_4	AUGUSTUS	stop_codon	54797244	54797246	.	+	0	ID=g23436.t1.stop1;Parent=g23436.t1;
OX451218.1_Phasia_obesa_genome_assembly,_chromosome:_4	AUGUSTUS	gene	54797266	54798384	.	+	.	ID=g23437;
OX451218.1_Phasia_obesa_genome_assembly,_chromosome:_4	AUGUSTUS	mRNA	54797266	54798384	1	+	.	ID=g23437.t1;Parent=g23437;
OX451218.1_Phasia_obesa_genome_assembly,_chromosome:_4	AUGUSTUS	start_codon	54797266	54797268	.	+	0	ID=g23437.t1.start1;Parent=g23437.t1;
OX451218.1_Phasia_obesa_genome_assembly,_chromosome:_4	AUGUSTUS	CDS	54797266	54798384	1	+	0	ID=g23437.t1.CDS1;Parent=g23437.t1;
OX451218.1_Phasia_obesa_genome_assembly,_chromosome:_4	AUGUSTUS	exon	54797266	54798384	.	+	.	ID=g23437.t1.exon1;Parent=g23437.t1;
OX451218.1_Phasia_obesa_genome_assembly,_chromosome:_4	AUGUSTUS	stop_codon	54798382	54798384	.	+	0	ID=g23437.t1.stop1;Parent=g23437.t1;
OX451218.1_Phasia_obesa_genome_assembly,_chromosome:_4	AUGUSTUS	gene	54798438	54800648	.	+	.	ID=g23438;
OX451218.1_Phasia_obesa_genome_assembly,_chromosome:_4	AUGUSTUS	mRNA	54798438	54800648	0.35	+	.	ID=g23438.t1;Parent=g23438;
OX451218.1_Phasia_obesa_genome_assembly,_chromosome:_4	AUGUSTUS	start_codon	54798438	54798440	.	+	0	ID=g23438.t1.start1;Parent=g23438.t1;
OX451218.1_Phasia_obesa_genome_assembly,_chromosome:_4	AUGUSTUS	CDS	54798438	54799286	0.35	+	0	ID=g23438.t1.CDS1;Parent=g23438.t1;
OX451218.1_Phasia_obesa_genome_assembly,_chromosome:_4	AUGUSTUS	exon	54798438	54799286	.	+	.	ID=g23438.t1.exon1;Parent=g23438.t1;
OX451218.1_Phasia_obesa_genome_assembly,_chromosome:_4	AUGUSTUS	intron	54799287	54800591	0.35	+	.	ID=g23438.t1.intron1;Parent=g23438.t1;
OX451218.1_Phasia_obesa_genome_assembly,_chromosome:_4	AUGUSTUS	CDS	54800592	54800648	0.53	+	0	ID=g23438.t1.CDS2;Parent=g23438.t1;
OX451218.1_Phasia_obesa_genome_assembly,_chromosome:_4	AUGUSTUS	exon	54800592	54800648	.	+	.	ID=g23438.t1.exon2;Parent=g23438.t1;
OX451218.1_Phasia_obesa_genome_assembly,_chromosome:_4	AUGUSTUS	stop_codon	54800646	54800648	.	+	0	ID=g23438.t1.stop1;Parent=g23438.t1;
OX451218.1_Phasia_obesa_genome_assembly,_chromosome:_4	AUGUSTUS	gene	54815080	54815752	.	-	.	ID=g23439;
OX451218.1_Phasia_obesa_genome_assembly,_chromosome:_4	AUGUSTUS	mRNA	54815080	54815752	1	-	.	ID=g23439.t1;Parent=g23439;
OX451218.1_Phasia_obesa_genome_assembly,_chromosome:_4	AUGUSTUS	stop_codon	54815080	54815082	.	-	0	ID=g23439.t1.stop1;Parent=g23439.t1;
OX451218.1_Phasia_obesa_genome_assembly,_chromosome:_4	AUGUSTUS	CDS	54815080	54815304	1	-	0	ID=g23439.t1.CDS1;Parent=g23439.t1;
OX451218.1_Phasia_obesa_genome_assembly,_chromosome:_4	AUGUSTUS	exon	54815080	54815304	.	-	.	ID=g23439.t1.exon1;Parent=g23439.t1;
OX451218.1_Phasia_obesa_genome_assembly,_chromosome:_4	AUGUSTUS	intron	54815305	54815629	1	-	.	ID=g23439.t1.intron1;Parent=g23439.t1;
OX451218.1_Phasia_obesa_genome_assembly,_chromosome:_4	AUGUSTUS	CDS	54815630	54815752	1	-	0	ID=g23439.t1.CDS2;Parent=g23439.t1;
OX451218.1_Phasia_obesa_genome_assembly,_chromosome:_4	AUGUSTUS	exon	54815630	54815752	.	-	.	ID=g23439.t1.exon2;Parent=g23439.t1;
OX451218.1_Phasia_obesa_genome_assembly,_chromosome:_4	AUGUSTUS	start_codon	54815750	54815752	.	-	0	ID=g23439.t1.start1;Parent=g23439.t1;
OX451218.1_Phasia_obesa_genome_assembly,_chromosome:_4	AUGUSTUS	gene	54834796	54835187	.	+	.	ID=g23440;
OX451218.1_Phasia_obesa_genome_assembly,_chromosome:_4	AUGUSTUS	mRNA	54834796	54835187	0.84	+	.	ID=g23440.t1;Parent=g23440;
OX451218.1_Phasia_obesa_genome_assembly,_chromosome:_4	AUGUSTUS	start_codon	54834796	54834798	.	+	0	ID=g23440.t1.start1;Parent=g23440.t1;
OX451218.1_Phasia_obesa_genome_assembly,_chromosome:_4	AUGUSTUS	CDS	54834796	54834838	0.85	+	0	ID=g23440.t1.CDS1;Parent=g23440.t1;
OX451218.1_Phasia_obesa_genome_assembly,_chromosome:_4	AUGUSTUS	exon	54834796	54834838	.	+	.	ID=g23440.t1.exon1;Parent=g23440.t1;
OX451218.1_Phasia_obesa_genome_assembly,_chromosome:_4	AUGUSTUS	intron	54834839	54834915	0.84	+	.	ID=g23440.t1.intron1;Parent=g23440.t1;
OX451218.1_Phasia_obesa_genome_assembly,_chromosome:_4	AUGUSTUS	CDS	54834916	54835187	0.84	+	2	ID=g23440.t1.CDS2;Parent=g23440.t1;
OX451218.1_Phasia_obesa_genome_assembly,_chromosome:_4	AUGUSTUS	exon	54834916	54835187	.	+	.	ID=g23440.t1.exon2;Parent=g23440.t1;
OX451218.1_Phasia_obesa_genome_assembly,_chromosome:_4	AUGUSTUS	stop_codon	54835185	54835187	.	+	0	ID=g23440.t1.stop1;Parent=g23440.t1;
OX451218.1_Phasia_obesa_genome_assembly,_chromosome:_4	AUGUSTUS	gene	54835381	54836641	.	+	.	ID=g23441;
OX451218.1_Phasia_obesa_genome_assembly,_chromosome:_4	AUGUSTUS	mRNA	54835381	54836641	1	+	.	ID=g23441.t1;Parent=g23441;
OX451218.1_Phasia_obesa_genome_assembly,_chromosome:_4	AUGUSTUS	start_codon	54835381	54835383	.	+	0	ID=g23441.t1.start1;Parent=g23441.t1;
OX451218.1_Phasia_obesa_genome_assembly,_chromosome:_4	AUGUSTUS	CDS	54835381	54835760	1	+	0	ID=g23441.t1.CDS1;Parent=g23441.t1;
OX451218.1_Phasia_obesa_genome_assembly,_chromosome:_4	AUGUSTUS	exon	54835381	54835760	.	+	.	ID=g23441.t1.exon1;Parent=g23441.t1;
OX451218.1_Phasia_obesa_genome_assembly,_chromosome:_4	AUGUSTUS	intron	54835761	54836292	1	+	.	ID=g23441.t1.intron1;Parent=g23441.t1;
OX451218.1_Phasia_obesa_genome_assembly,_chromosome:_4	AUGUSTUS	CDS	54836293	54836641	1	+	1	ID=g23441.t1.CDS2;Parent=g23441.t1;
OX451218.1_Phasia_obesa_genome_assembly,_chromosome:_4	AUGUSTUS	exon	54836293	54836641	.	+	.	ID=g23441.t1.exon2;Parent=g23441.t1;
OX451218.1_Phasia_obesa_genome_assembly,_chromosome:_4	AUGUSTUS	stop_codon	54836639	54836641	.	+	0	ID=g23441.t1.stop1;Parent=g23441.t1;
OX451218.1_Phasia_obesa_genome_assembly,_chromosome:_4	AUGUSTUS	gene	54836680	54839293	.	+	.	ID=g23442;
OX451218.1_Phasia_obesa_genome_assembly,_chromosome:_4	AUGUSTUS	mRNA	54836680	54839293	0.95	+	.	ID=g23442.t1;Parent=g23442;
OX451218.1_Phasia_obesa_genome_assembly,_chromosome:_4	AUGUSTUS	start_codon	54836680	54836682	.	+	0	ID=g23442.t1.start1;Parent=g23442.t1;
OX451218.1_Phasia_obesa_genome_assembly,_chromosome:_4	AUGUSTUS	CDS	54836680	54837275	0.95	+	0	ID=g23442.t1.CDS1;Parent=g23442.t1;
OX451218.1_Phasia_obesa_genome_assembly,_chromosome:_4	AUGUSTUS	exon	54836680	54837275	.	+	.	ID=g23442.t1.exon1;Parent=g23442.t1;
OX451218.1_Phasia_obesa_genome_assembly,_chromosome:_4	AUGUSTUS	intron	54837276	54839238	0.95	+	.	ID=g23442.t1.intron1;Parent=g23442.t1;
OX451218.1_Phasia_obesa_genome_assembly,_chromosome:_4	AUGUSTUS	CDS	54839239	54839293	1	+	1	ID=g23442.t1.CDS2;Parent=g23442.t1;
OX451218.1_Phasia_obesa_genome_assembly,_chromosome:_4	AUGUSTUS	exon	54839239	54839293	.	+	.	ID=g23442.t1.exon2;Parent=g23442.t1;
OX451218.1_Phasia_obesa_genome_assembly,_chromosome:_4	AUGUSTUS	stop_codon	54839291	54839293	.	+	0	ID=g23442.t1.stop1;Parent=g23442.t1;
OX451218.1_Phasia_obesa_genome_assembly,_chromosome:_4	AUGUSTUS	gene	54867900	54869862	.	+	.	ID=g23443;
OX451218.1_Phasia_obesa_genome_assembly,_chromosome:_4	AUGUSTUS	mRNA	54867900	54869862	1	+	.	ID=g23443.t1;Parent=g23443;
OX451218.1_Phasia_obesa_genome_assembly,_chromosome:_4	AUGUSTUS	start_codon	54867900	54867902	.	+	0	ID=g23443.t1.start1;Parent=g23443.t1;
OX451218.1_Phasia_obesa_genome_assembly,_chromosome:_4	AUGUSTUS	CDS	54867900	54869129	1	+	0	ID=g23443.t1.CDS1;Parent=g23443.t1;
OX451218.1_Phasia_obesa_genome_assembly,_chromosome:_4	AUGUSTUS	exon	54867900	54869129	.	+	.	ID=g23443.t1.exon1;Parent=g23443.t1;
OX451218.1_Phasia_obesa_genome_assembly,_chromosome:_4	AUGUSTUS	intron	54869130	54869214	1	+	.	ID=g23443.t1.intron1;Parent=g23443.t1;
OX451218.1_Phasia_obesa_genome_assembly,_chromosome:_4	AUGUSTUS	CDS	54869215	54869605	1	+	0	ID=g23443.t1.CDS2;Parent=g23443.t1;
OX451218.1_Phasia_obesa_genome_assembly,_chromosome:_4	AUGUSTUS	exon	54869215	54869605	.	+	.	ID=g23443.t1.exon2;Parent=g23443.t1;
OX451218.1_Phasia_obesa_genome_assembly,_chromosome:_4	AUGUSTUS	intron	54869606	54869674	1	+	.	ID=g23443.t1.intron2;Parent=g23443.t1;
OX451218.1_Phasia_obesa_genome_assembly,_chromosome:_4	AUGUSTUS	CDS	54869675	54869862	1	+	2	ID=g23443.t1.CDS3;Parent=g23443.t1;
OX451218.1_Phasia_obesa_genome_assembly,_chromosome:_4	AUGUSTUS	exon	54869675	54869862	.	+	.	ID=g23443.t1.exon3;Parent=g23443.t1;
OX451218.1_Phasia_obesa_genome_assembly,_chromosome:_4	AUGUSTUS	stop_codon	54869860	54869862	.	+	0	ID=g23443.t1.stop1;Parent=g23443.t1;
OX451218.1_Phasia_obesa_genome_assembly,_chromosome:_4	AUGUSTUS	gene	54877748	54880108	.	+	.	ID=g23444;
OX451218.1_Phasia_obesa_genome_assembly,_chromosome:_4	AUGUSTUS	mRNA	54877748	54880108	1	+	.	ID=g23444.t1;Parent=g23444;
OX451218.1_Phasia_obesa_genome_assembly,_chromosome:_4	AUGUSTUS	start_codon	54877748	54877750	.	+	0	ID=g23444.t1.start1;Parent=g23444.t1;
OX451218.1_Phasia_obesa_genome_assembly,_chromosome:_4	AUGUSTUS	CDS	54877748	54877925	1	+	0	ID=g23444.t1.CDS1;Parent=g23444.t1;
OX451218.1_Phasia_obesa_genome_assembly,_chromosome:_4	AUGUSTUS	exon	54877748	54877925	.	+	.	ID=g23444.t1.exon1;Parent=g23444.t1;
OX451218.1_Phasia_obesa_genome_assembly,_chromosome:_4	AUGUSTUS	intron	54877926	54879013	1	+	.	ID=g23444.t1.intron1;Parent=g23444.t1;
OX451218.1_Phasia_obesa_genome_assembly,_chromosome:_4	AUGUSTUS	CDS	54879014	54879357	1	+	2	ID=g23444.t1.CDS2;Parent=g23444.t1;
OX451218.1_Phasia_obesa_genome_assembly,_chromosome:_4	AUGUSTUS	exon	54879014	54879357	.	+	.	ID=g23444.t1.exon2;Parent=g23444.t1;
OX451218.1_Phasia_obesa_genome_assembly,_chromosome:_4	AUGUSTUS	intron	54879358	54879577	1	+	.	ID=g23444.t1.intron2;Parent=g23444.t1;
OX451218.1_Phasia_obesa_genome_assembly,_chromosome:_4	AUGUSTUS	CDS	54879578	54880108	1	+	0	ID=g23444.t1.CDS3;Parent=g23444.t1;
OX451218.1_Phasia_obesa_genome_assembly,_chromosome:_4	AUGUSTUS	exon	54879578	54880108	.	+	.	ID=g23444.t1.exon3;Parent=g23444.t1;
OX451218.1_Phasia_obesa_genome_assembly,_chromosome:_4	AUGUSTUS	stop_codon	54880106	54880108	.	+	0	ID=g23444.t1.stop1;Parent=g23444.t1;
OX451218.1_Phasia_obesa_genome_assembly,_chromosome:_4	AUGUSTUS	gene	54893995	54894876	.	-	.	ID=g23445;
OX451218.1_Phasia_obesa_genome_assembly,_chromosome:_4	AUGUSTUS	mRNA	54893995	54894876	1	-	.	ID=g23445.t1;Parent=g23445;
OX451218.1_Phasia_obesa_genome_assembly,_chromosome:_4	AUGUSTUS	stop_codon	54893995	54893997	.	-	0	ID=g23445.t1.stop1;Parent=g23445.t1;
OX451218.1_Phasia_obesa_genome_assembly,_chromosome:_4	AUGUSTUS	CDS	54893995	54894876	1	-	0	ID=g23445.t1.CDS1;Parent=g23445.t1;
OX451218.1_Phasia_obesa_genome_assembly,_chromosome:_4	AUGUSTUS	exon	54893995	54894876	.	-	.	ID=g23445.t1.exon1;Parent=g23445.t1;
OX451218.1_Phasia_obesa_genome_assembly,_chromosome:_4	AUGUSTUS	start_codon	54894874	54894876	.	-	0	ID=g23445.t1.start1;Parent=g23445.t1;
OX451218.1_Phasia_obesa_genome_assembly,_chromosome:_4	AUGUSTUS	gene	54894907	54895386	.	-	.	ID=g23446;
OX451218.1_Phasia_obesa_genome_assembly,_chromosome:_4	AUGUSTUS	mRNA	54894907	54895386	0.99	-	.	ID=g23446.t1;Parent=g23446;
OX451218.1_Phasia_obesa_genome_assembly,_chromosome:_4	AUGUSTUS	stop_codon	54894907	54894909	.	-	0	ID=g23446.t1.stop1;Parent=g23446.t1;
OX451218.1_Phasia_obesa_genome_assembly,_chromosome:_4	AUGUSTUS	CDS	54894907	54895386	0.99	-	0	ID=g23446.t1.CDS1;Parent=g23446.t1;
OX451218.1_Phasia_obesa_genome_assembly,_chromosome:_4	AUGUSTUS	exon	54894907	54895386	.	-	.	ID=g23446.t1.exon1;Parent=g23446.t1;
OX451218.1_Phasia_obesa_genome_assembly,_chromosome:_4	AUGUSTUS	start_codon	54895384	54895386	.	-	0	ID=g23446.t1.start1;Parent=g23446.t1;
OX451218.1_Phasia_obesa_genome_assembly,_chromosome:_4	AUGUSTUS	gene	54911642	54913934	.	+	.	ID=g23447;
OX451218.1_Phasia_obesa_genome_assembly,_chromosome:_4	AUGUSTUS	mRNA	54911642	54913934	0.74	+	.	ID=g23447.t1;Parent=g23447;
OX451218.1_Phasia_obesa_genome_assembly,_chromosome:_4	AUGUSTUS	start_codon	54911642	54911644	.	+	0	ID=g23447.t1.start1;Parent=g23447.t1;
OX451218.1_Phasia_obesa_genome_assembly,_chromosome:_4	AUGUSTUS	CDS	54911642	54911759	0.99	+	0	ID=g23447.t1.CDS1;Parent=g23447.t1;
OX451218.1_Phasia_obesa_genome_assembly,_chromosome:_4	AUGUSTUS	exon	54911642	54911759	.	+	.	ID=g23447.t1.exon1;Parent=g23447.t1;
OX451218.1_Phasia_obesa_genome_assembly,_chromosome:_4	AUGUSTUS	intron	54911760	54911822	1	+	.	ID=g23447.t1.intron1;Parent=g23447.t1;
OX451218.1_Phasia_obesa_genome_assembly,_chromosome:_4	AUGUSTUS	CDS	54911823	54911912	1	+	2	ID=g23447.t1.CDS2;Parent=g23447.t1;
OX451218.1_Phasia_obesa_genome_assembly,_chromosome:_4	AUGUSTUS	exon	54911823	54911912	.	+	.	ID=g23447.t1.exon2;Parent=g23447.t1;
OX451218.1_Phasia_obesa_genome_assembly,_chromosome:_4	AUGUSTUS	intron	54911913	54911988	1	+	.	ID=g23447.t1.intron2;Parent=g23447.t1;
OX451218.1_Phasia_obesa_genome_assembly,_chromosome:_4	AUGUSTUS	CDS	54911989	54912217	1	+	2	ID=g23447.t1.CDS3;Parent=g23447.t1;
OX451218.1_Phasia_obesa_genome_assembly,_chromosome:_4	AUGUSTUS	exon	54911989	54912217	.	+	.	ID=g23447.t1.exon3;Parent=g23447.t1;
OX451218.1_Phasia_obesa_genome_assembly,_chromosome:_4	AUGUSTUS	intron	54912218	54912282	1	+	.	ID=g23447.t1.intron3;Parent=g23447.t1;
OX451218.1_Phasia_obesa_genome_assembly,_chromosome:_4	AUGUSTUS	CDS	54912283	54912553	0.85	+	1	ID=g23447.t1.CDS4;Parent=g23447.t1;
OX451218.1_Phasia_obesa_genome_assembly,_chromosome:_4	AUGUSTUS	exon	54912283	54912553	.	+	.	ID=g23447.t1.exon4;Parent=g23447.t1;
OX451218.1_Phasia_obesa_genome_assembly,_chromosome:_4	AUGUSTUS	intron	54912554	54912952	1	+	.	ID=g23447.t1.intron4;Parent=g23447.t1;
OX451218.1_Phasia_obesa_genome_assembly,_chromosome:_4	AUGUSTUS	CDS	54912953	54913056	1	+	0	ID=g23447.t1.CDS5;Parent=g23447.t1;
OX451218.1_Phasia_obesa_genome_assembly,_chromosome:_4	AUGUSTUS	exon	54912953	54913056	.	+	.	ID=g23447.t1.exon5;Parent=g23447.t1;
OX451218.1_Phasia_obesa_genome_assembly,_chromosome:_4	AUGUSTUS	intron	54913057	54913121	1	+	.	ID=g23447.t1.intron5;Parent=g23447.t1;
OX451218.1_Phasia_obesa_genome_assembly,_chromosome:_4	AUGUSTUS	CDS	54913122	54913488	1	+	1	ID=g23447.t1.CDS6;Parent=g23447.t1;
OX451218.1_Phasia_obesa_genome_assembly,_chromosome:_4	AUGUSTUS	exon	54913122	54913488	.	+	.	ID=g23447.t1.exon6;Parent=g23447.t1;
OX451218.1_Phasia_obesa_genome_assembly,_chromosome:_4	AUGUSTUS	intron	54913489	54913547	1	+	.	ID=g23447.t1.intron6;Parent=g23447.t1;
OX451218.1_Phasia_obesa_genome_assembly,_chromosome:_4	AUGUSTUS	CDS	54913548	54913647	1	+	0	ID=g23447.t1.CDS7;Parent=g23447.t1;
OX451218.1_Phasia_obesa_genome_assembly,_chromosome:_4	AUGUSTUS	exon	54913548	54913647	.	+	.	ID=g23447.t1.exon7;Parent=g23447.t1;
OX451218.1_Phasia_obesa_genome_assembly,_chromosome:_4	AUGUSTUS	intron	54913648	54913728	1	+	.	ID=g23447.t1.intron7;Parent=g23447.t1;
OX451218.1_Phasia_obesa_genome_assembly,_chromosome:_4	AUGUSTUS	CDS	54913729	54913934	0.89	+	2	ID=g23447.t1.CDS8;Parent=g23447.t1;
OX451218.1_Phasia_obesa_genome_assembly,_chromosome:_4	AUGUSTUS	exon	54913729	54913934	.	+	.	ID=g23447.t1.exon8;Parent=g23447.t1;
OX451218.1_Phasia_obesa_genome_assembly,_chromosome:_4	AUGUSTUS	stop_codon	54913932	54913934	.	+	0	ID=g23447.t1.stop1;Parent=g23447.t1;
OX451218.1_Phasia_obesa_genome_assembly,_chromosome:_4	AUGUSTUS	gene	54915360	54917975	.	-	.	ID=g23448;
OX451218.1_Phasia_obesa_genome_assembly,_chromosome:_4	AUGUSTUS	mRNA	54915360	54917975	0.68	-	.	ID=g23448.t1;Parent=g23448;
OX451218.1_Phasia_obesa_genome_assembly,_chromosome:_4	AUGUSTUS	stop_codon	54915360	54915362	.	-	0	ID=g23448.t1.stop1;Parent=g23448.t1;
OX451218.1_Phasia_obesa_genome_assembly,_chromosome:_4	AUGUSTUS	CDS	54915360	54915480	0.97	-	1	ID=g23448.t1.CDS1;Parent=g23448.t1;
OX451218.1_Phasia_obesa_genome_assembly,_chromosome:_4	AUGUSTUS	exon	54915360	54915480	.	-	.	ID=g23448.t1.exon1;Parent=g23448.t1;
OX451218.1_Phasia_obesa_genome_assembly,_chromosome:_4	AUGUSTUS	intron	54915481	54915545	1	-	.	ID=g23448.t1.intron1;Parent=g23448.t1;
OX451218.1_Phasia_obesa_genome_assembly,_chromosome:_4	AUGUSTUS	CDS	54915546	54915568	0.97	-	0	ID=g23448.t1.CDS2;Parent=g23448.t1;
OX451218.1_Phasia_obesa_genome_assembly,_chromosome:_4	AUGUSTUS	exon	54915546	54915568	.	-	.	ID=g23448.t1.exon2;Parent=g23448.t1;
OX451218.1_Phasia_obesa_genome_assembly,_chromosome:_4	AUGUSTUS	intron	54915569	54915632	0.97	-	.	ID=g23448.t1.intron2;Parent=g23448.t1;
OX451218.1_Phasia_obesa_genome_assembly,_chromosome:_4	AUGUSTUS	CDS	54915633	54915701	0.97	-	0	ID=g23448.t1.CDS3;Parent=g23448.t1;
OX451218.1_Phasia_obesa_genome_assembly,_chromosome:_4	AUGUSTUS	exon	54915633	54915701	.	-	.	ID=g23448.t1.exon3;Parent=g23448.t1;
OX451218.1_Phasia_obesa_genome_assembly,_chromosome:_4	AUGUSTUS	intron	54915702	54915766	1	-	.	ID=g23448.t1.intron3;Parent=g23448.t1;
OX451218.1_Phasia_obesa_genome_assembly,_chromosome:_4	AUGUSTUS	CDS	54915767	54917285	1	-	1	ID=g23448.t1.CDS4;Parent=g23448.t1;
OX451218.1_Phasia_obesa_genome_assembly,_chromosome:_4	AUGUSTUS	exon	54915767	54917285	.	-	.	ID=g23448.t1.exon4;Parent=g23448.t1;
OX451218.1_Phasia_obesa_genome_assembly,_chromosome:_4	AUGUSTUS	intron	54917286	54917619	1	-	.	ID=g23448.t1.intron4;Parent=g23448.t1;
OX451218.1_Phasia_obesa_genome_assembly,_chromosome:_4	AUGUSTUS	CDS	54917620	54917975	0.71	-	0	ID=g23448.t1.CDS5;Parent=g23448.t1;
OX451218.1_Phasia_obesa_genome_assembly,_chromosome:_4	AUGUSTUS	exon	54917620	54917975	.	-	.	ID=g23448.t1.exon5;Parent=g23448.t1;
OX451218.1_Phasia_obesa_genome_assembly,_chromosome:_4	AUGUSTUS	start_codon	54917973	54917975	.	-	0	ID=g23448.t1.start1;Parent=g23448.t1;
OX451218.1_Phasia_obesa_genome_assembly,_chromosome:_4	AUGUSTUS	gene	54928410	54928944	.	+	.	ID=g23449;
OX451218.1_Phasia_obesa_genome_assembly,_chromosome:_4	AUGUSTUS	mRNA	54928410	54928742	1	+	.	ID=g23449.t1;Parent=g23449;
OX451218.1_Phasia_obesa_genome_assembly,_chromosome:_4	AUGUSTUS	start_codon	54928410	54928412	.	+	0	ID=g23449.t1.start1;Parent=g23449.t1;
OX451218.1_Phasia_obesa_genome_assembly,_chromosome:_4	AUGUSTUS	CDS	54928410	54928742	1	+	0	ID=g23449.t1.CDS1;Parent=g23449.t1;
OX451218.1_Phasia_obesa_genome_assembly,_chromosome:_4	AUGUSTUS	exon	54928410	54928742	.	+	.	ID=g23449.t1.exon1;Parent=g23449.t1;
OX451218.1_Phasia_obesa_genome_assembly,_chromosome:_4	AUGUSTUS	stop_codon	54928740	54928742	.	+	0	ID=g23449.t1.stop1;Parent=g23449.t1;
OX451218.1_Phasia_obesa_genome_assembly,_chromosome:_4	AUGUSTUS	mRNA	54928410	54928944	0.92	+	.	ID=g23449.t2;Parent=g23449;
OX451218.1_Phasia_obesa_genome_assembly,_chromosome:_4	AUGUSTUS	start_codon	54928410	54928412	.	+	0	ID=g23449.t2.start1;Parent=g23449.t2;
OX451218.1_Phasia_obesa_genome_assembly,_chromosome:_4	AUGUSTUS	CDS	54928410	54928717	0.93	+	0	ID=g23449.t2.CDS1;Parent=g23449.t2;
OX451218.1_Phasia_obesa_genome_assembly,_chromosome:_4	AUGUSTUS	exon	54928410	54928717	.	+	.	ID=g23449.t2.exon1;Parent=g23449.t2;
OX451218.1_Phasia_obesa_genome_assembly,_chromosome:_4	AUGUSTUS	intron	54928718	54928868	0.92	+	.	ID=g23449.t2.intron1;Parent=g23449.t2;
OX451218.1_Phasia_obesa_genome_assembly,_chromosome:_4	AUGUSTUS	CDS	54928869	54928944	0.92	+	1	ID=g23449.t2.CDS2;Parent=g23449.t2;
OX451218.1_Phasia_obesa_genome_assembly,_chromosome:_4	AUGUSTUS	exon	54928869	54928944	.	+	.	ID=g23449.t2.exon2;Parent=g23449.t2;
OX451218.1_Phasia_obesa_genome_assembly,_chromosome:_4	AUGUSTUS	stop_codon	54928942	54928944	.	+	0	ID=g23449.t2.stop1;Parent=g23449.t2;
OX451218.1_Phasia_obesa_genome_assembly,_chromosome:_4	AUGUSTUS	gene	54929666	54930296	.	+	.	ID=g23450;
OX451218.1_Phasia_obesa_genome_assembly,_chromosome:_4	AUGUSTUS	mRNA	54929666	54930296	0.4	+	.	ID=g23450.t1;Parent=g23450;
OX451218.1_Phasia_obesa_genome_assembly,_chromosome:_4	AUGUSTUS	start_codon	54929666	54929668	.	+	0	ID=g23450.t1.start1;Parent=g23450.t1;
OX451218.1_Phasia_obesa_genome_assembly,_chromosome:_4	AUGUSTUS	CDS	54929666	54929728	0.4	+	0	ID=g23450.t1.CDS1;Parent=g23450.t1;
OX451218.1_Phasia_obesa_genome_assembly,_chromosome:_4	AUGUSTUS	exon	54929666	54929728	.	+	.	ID=g23450.t1.exon1;Parent=g23450.t1;
OX451218.1_Phasia_obesa_genome_assembly,_chromosome:_4	AUGUSTUS	intron	54929729	54929868	0.4	+	.	ID=g23450.t1.intron1;Parent=g23450.t1;
OX451218.1_Phasia_obesa_genome_assembly,_chromosome:_4	AUGUSTUS	CDS	54929869	54929923	0.99	+	0	ID=g23450.t1.CDS2;Parent=g23450.t1;
OX451218.1_Phasia_obesa_genome_assembly,_chromosome:_4	AUGUSTUS	exon	54929869	54929923	.	+	.	ID=g23450.t1.exon2;Parent=g23450.t1;
OX451218.1_Phasia_obesa_genome_assembly,_chromosome:_4	AUGUSTUS	intron	54929924	54929988	1	+	.	ID=g23450.t1.intron2;Parent=g23450.t1;
OX451218.1_Phasia_obesa_genome_assembly,_chromosome:_4	AUGUSTUS	CDS	54929989	54930296	1	+	2	ID=g23450.t1.CDS3;Parent=g23450.t1;
OX451218.1_Phasia_obesa_genome_assembly,_chromosome:_4	AUGUSTUS	exon	54929989	54930296	.	+	.	ID=g23450.t1.exon3;Parent=g23450.t1;
OX451218.1_Phasia_obesa_genome_assembly,_chromosome:_4	AUGUSTUS	stop_codon	54930294	54930296	.	+	0	ID=g23450.t1.stop1;Parent=g23450.t1;
OX451218.1_Phasia_obesa_genome_assembly,_chromosome:_4	AUGUSTUS	gene	54937069	54965288	.	+	.	ID=g23451;
OX451218.1_Phasia_obesa_genome_assembly,_chromosome:_4	AUGUSTUS	mRNA	54937069	54965288	1	+	.	ID=g23451.t1;Parent=g23451;
OX451218.1_Phasia_obesa_genome_assembly,_chromosome:_4	AUGUSTUS	start_codon	54937069	54937071	.	+	0	ID=g23451.t1.start1;Parent=g23451.t1;
OX451218.1_Phasia_obesa_genome_assembly,_chromosome:_4	AUGUSTUS	CDS	54937069	54937312	1	+	0	ID=g23451.t1.CDS1;Parent=g23451.t1;
OX451218.1_Phasia_obesa_genome_assembly,_chromosome:_4	AUGUSTUS	exon	54937069	54937312	.	+	.	ID=g23451.t1.exon1;Parent=g23451.t1;
OX451218.1_Phasia_obesa_genome_assembly,_chromosome:_4	AUGUSTUS	intron	54937313	54956565	1	+	.	ID=g23451.t1.intron1;Parent=g23451.t1;
OX451218.1_Phasia_obesa_genome_assembly,_chromosome:_4	AUGUSTUS	CDS	54956566	54956655	1	+	2	ID=g23451.t1.CDS2;Parent=g23451.t1;
OX451218.1_Phasia_obesa_genome_assembly,_chromosome:_4	AUGUSTUS	exon	54956566	54956655	.	+	.	ID=g23451.t1.exon2;Parent=g23451.t1;
OX451218.1_Phasia_obesa_genome_assembly,_chromosome:_4	AUGUSTUS	intron	54956656	54956727	1	+	.	ID=g23451.t1.intron2;Parent=g23451.t1;
OX451218.1_Phasia_obesa_genome_assembly,_chromosome:_4	AUGUSTUS	CDS	54956728	54956986	1	+	2	ID=g23451.t1.CDS3;Parent=g23451.t1;
OX451218.1_Phasia_obesa_genome_assembly,_chromosome:_4	AUGUSTUS	exon	54956728	54956986	.	+	.	ID=g23451.t1.exon3;Parent=g23451.t1;
OX451218.1_Phasia_obesa_genome_assembly,_chromosome:_4	AUGUSTUS	intron	54956987	54965005	1	+	.	ID=g23451.t1.intron3;Parent=g23451.t1;
OX451218.1_Phasia_obesa_genome_assembly,_chromosome:_4	AUGUSTUS	CDS	54965006	54965288	1	+	1	ID=g23451.t1.CDS4;Parent=g23451.t1;
OX451218.1_Phasia_obesa_genome_assembly,_chromosome:_4	AUGUSTUS	exon	54965006	54965288	.	+	.	ID=g23451.t1.exon4;Parent=g23451.t1;
OX451218.1_Phasia_obesa_genome_assembly,_chromosome:_4	AUGUSTUS	stop_codon	54965286	54965288	.	+	0	ID=g23451.t1.stop1;Parent=g23451.t1;
OX451218.1_Phasia_obesa_genome_assembly,_chromosome:_4	AUGUSTUS	gene	54972760	54973655	.	-	.	ID=g23452;
OX451218.1_Phasia_obesa_genome_assembly,_chromosome:_4	AUGUSTUS	mRNA	54972760	54973655	0.57	-	.	ID=g23452.t1;Parent=g23452;
OX451218.1_Phasia_obesa_genome_assembly,_chromosome:_4	AUGUSTUS	stop_codon	54972760	54972762	.	-	0	ID=g23452.t1.stop1;Parent=g23452.t1;
OX451218.1_Phasia_obesa_genome_assembly,_chromosome:_4	AUGUSTUS	CDS	54972760	54972881	0.58	-	2	ID=g23452.t1.CDS1;Parent=g23452.t1;
OX451218.1_Phasia_obesa_genome_assembly,_chromosome:_4	AUGUSTUS	exon	54972760	54972881	.	-	.	ID=g23452.t1.exon1;Parent=g23452.t1;
OX451218.1_Phasia_obesa_genome_assembly,_chromosome:_4	AUGUSTUS	intron	54972882	54973465	0.61	-	.	ID=g23452.t1.intron1;Parent=g23452.t1;
OX451218.1_Phasia_obesa_genome_assembly,_chromosome:_4	AUGUSTUS	CDS	54973466	54973655	0.6	-	0	ID=g23452.t1.CDS2;Parent=g23452.t1;
OX451218.1_Phasia_obesa_genome_assembly,_chromosome:_4	AUGUSTUS	exon	54973466	54973655	.	-	.	ID=g23452.t1.exon2;Parent=g23452.t1;
OX451218.1_Phasia_obesa_genome_assembly,_chromosome:_4	AUGUSTUS	start_codon	54973653	54973655	.	-	0	ID=g23452.t1.start1;Parent=g23452.t1;
OX451218.1_Phasia_obesa_genome_assembly,_chromosome:_4	AUGUSTUS	gene	54983190	54988002	.	+	.	ID=g23453;
OX451218.1_Phasia_obesa_genome_assembly,_chromosome:_4	AUGUSTUS	mRNA	54983190	54988002	0.72	+	.	ID=g23453.t1;Parent=g23453;
OX451218.1_Phasia_obesa_genome_assembly,_chromosome:_4	AUGUSTUS	start_codon	54983190	54983192	.	+	0	ID=g23453.t1.start1;Parent=g23453.t1;
OX451218.1_Phasia_obesa_genome_assembly,_chromosome:_4	AUGUSTUS	CDS	54983190	54983222	0.72	+	0	ID=g23453.t1.CDS1;Parent=g23453.t1;
OX451218.1_Phasia_obesa_genome_assembly,_chromosome:_4	AUGUSTUS	exon	54983190	54983222	.	+	.	ID=g23453.t1.exon1;Parent=g23453.t1;
OX451218.1_Phasia_obesa_genome_assembly,_chromosome:_4	AUGUSTUS	intron	54983223	54986936	0.88	+	.	ID=g23453.t1.intron1;Parent=g23453.t1;
OX451218.1_Phasia_obesa_genome_assembly,_chromosome:_4	AUGUSTUS	CDS	54986937	54987040	1	+	0	ID=g23453.t1.CDS2;Parent=g23453.t1;
OX451218.1_Phasia_obesa_genome_assembly,_chromosome:_4	AUGUSTUS	exon	54986937	54987040	.	+	.	ID=g23453.t1.exon2;Parent=g23453.t1;
OX451218.1_Phasia_obesa_genome_assembly,_chromosome:_4	AUGUSTUS	intron	54987041	54987099	1	+	.	ID=g23453.t1.intron2;Parent=g23453.t1;
OX451218.1_Phasia_obesa_genome_assembly,_chromosome:_4	AUGUSTUS	CDS	54987100	54987289	1	+	1	ID=g23453.t1.CDS3;Parent=g23453.t1;
OX451218.1_Phasia_obesa_genome_assembly,_chromosome:_4	AUGUSTUS	exon	54987100	54987289	.	+	.	ID=g23453.t1.exon3;Parent=g23453.t1;
OX451218.1_Phasia_obesa_genome_assembly,_chromosome:_4	AUGUSTUS	intron	54987290	54987375	1	+	.	ID=g23453.t1.intron3;Parent=g23453.t1;
OX451218.1_Phasia_obesa_genome_assembly,_chromosome:_4	AUGUSTUS	CDS	54987376	54987552	1	+	0	ID=g23453.t1.CDS4;Parent=g23453.t1;
OX451218.1_Phasia_obesa_genome_assembly,_chromosome:_4	AUGUSTUS	exon	54987376	54987552	.	+	.	ID=g23453.t1.exon4;Parent=g23453.t1;
OX451218.1_Phasia_obesa_genome_assembly,_chromosome:_4	AUGUSTUS	intron	54987553	54987891	1	+	.	ID=g23453.t1.intron4;Parent=g23453.t1;
OX451218.1_Phasia_obesa_genome_assembly,_chromosome:_4	AUGUSTUS	CDS	54987892	54988002	1	+	0	ID=g23453.t1.CDS5;Parent=g23453.t1;
OX451218.1_Phasia_obesa_genome_assembly,_chromosome:_4	AUGUSTUS	exon	54987892	54988002	.	+	.	ID=g23453.t1.exon5;Parent=g23453.t1;
OX451218.1_Phasia_obesa_genome_assembly,_chromosome:_4	AUGUSTUS	stop_codon	54988000	54988002	.	+	0	ID=g23453.t1.stop1;Parent=g23453.t1;
OX451218.1_Phasia_obesa_genome_assembly,_chromosome:_4	AUGUSTUS	gene	54996286	54998654	.	-	.	ID=g23454;
OX451218.1_Phasia_obesa_genome_assembly,_chromosome:_4	AUGUSTUS	mRNA	54996286	54998654	0.28	-	.	ID=g23454.t1;Parent=g23454;
OX451218.1_Phasia_obesa_genome_assembly,_chromosome:_4	AUGUSTUS	stop_codon	54996286	54996288	.	-	0	ID=g23454.t1.stop1;Parent=g23454.t1;
OX451218.1_Phasia_obesa_genome_assembly,_chromosome:_4	AUGUSTUS	CDS	54996286	54996602	0.76	-	2	ID=g23454.t1.CDS1;Parent=g23454.t1;
OX451218.1_Phasia_obesa_genome_assembly,_chromosome:_4	AUGUSTUS	exon	54996286	54996602	.	-	.	ID=g23454.t1.exon1;Parent=g23454.t1;
OX451218.1_Phasia_obesa_genome_assembly,_chromosome:_4	AUGUSTUS	intron	54996603	54996946	0.74	-	.	ID=g23454.t1.intron1;Parent=g23454.t1;
OX451218.1_Phasia_obesa_genome_assembly,_chromosome:_4	AUGUSTUS	CDS	54996947	54998025	0.73	-	1	ID=g23454.t1.CDS2;Parent=g23454.t1;
OX451218.1_Phasia_obesa_genome_assembly,_chromosome:_4	AUGUSTUS	exon	54996947	54998025	.	-	.	ID=g23454.t1.exon2;Parent=g23454.t1;
OX451218.1_Phasia_obesa_genome_assembly,_chromosome:_4	AUGUSTUS	intron	54998026	54998637	0.63	-	.	ID=g23454.t1.intron2;Parent=g23454.t1;
OX451218.1_Phasia_obesa_genome_assembly,_chromosome:_4	AUGUSTUS	CDS	54998638	54998654	0.42	-	0	ID=g23454.t1.CDS3;Parent=g23454.t1;
OX451218.1_Phasia_obesa_genome_assembly,_chromosome:_4	AUGUSTUS	exon	54998638	54998654	.	-	.	ID=g23454.t1.exon3;Parent=g23454.t1;
OX451218.1_Phasia_obesa_genome_assembly,_chromosome:_4	AUGUSTUS	start_codon	54998652	54998654	.	-	0	ID=g23454.t1.start1;Parent=g23454.t1;
OX451218.1_Phasia_obesa_genome_assembly,_chromosome:_4	AUGUSTUS	gene	55013200	55021424	.	+	.	ID=g23455;
OX451218.1_Phasia_obesa_genome_assembly,_chromosome:_4	AUGUSTUS	mRNA	55013200	55021424	1	+	.	ID=g23455.t1;Parent=g23455;
OX451218.1_Phasia_obesa_genome_assembly,_chromosome:_4	AUGUSTUS	start_codon	55013200	55013202	.	+	0	ID=g23455.t1.start1;Parent=g23455.t1;
OX451218.1_Phasia_obesa_genome_assembly,_chromosome:_4	AUGUSTUS	CDS	55013200	55013305	1	+	0	ID=g23455.t1.CDS1;Parent=g23455.t1;
OX451218.1_Phasia_obesa_genome_assembly,_chromosome:_4	AUGUSTUS	exon	55013200	55013305	.	+	.	ID=g23455.t1.exon1;Parent=g23455.t1;
OX451218.1_Phasia_obesa_genome_assembly,_chromosome:_4	AUGUSTUS	intron	55013306	55020475	1	+	.	ID=g23455.t1.intron1;Parent=g23455.t1;
OX451218.1_Phasia_obesa_genome_assembly,_chromosome:_4	AUGUSTUS	CDS	55020476	55020652	1	+	2	ID=g23455.t1.CDS2;Parent=g23455.t1;
OX451218.1_Phasia_obesa_genome_assembly,_chromosome:_4	AUGUSTUS	exon	55020476	55020652	.	+	.	ID=g23455.t1.exon2;Parent=g23455.t1;
OX451218.1_Phasia_obesa_genome_assembly,_chromosome:_4	AUGUSTUS	intron	55020653	55021089	1	+	.	ID=g23455.t1.intron2;Parent=g23455.t1;
OX451218.1_Phasia_obesa_genome_assembly,_chromosome:_4	AUGUSTUS	CDS	55021090	55021184	1	+	2	ID=g23455.t1.CDS3;Parent=g23455.t1;
OX451218.1_Phasia_obesa_genome_assembly,_chromosome:_4	AUGUSTUS	exon	55021090	55021184	.	+	.	ID=g23455.t1.exon3;Parent=g23455.t1;
OX451218.1_Phasia_obesa_genome_assembly,_chromosome:_4	AUGUSTUS	intron	55021185	55021256	1	+	.	ID=g23455.t1.intron3;Parent=g23455.t1;
OX451218.1_Phasia_obesa_genome_assembly,_chromosome:_4	AUGUSTUS	CDS	55021257	55021424	1	+	0	ID=g23455.t1.CDS4;Parent=g23455.t1;
OX451218.1_Phasia_obesa_genome_assembly,_chromosome:_4	AUGUSTUS	exon	55021257	55021424	.	+	.	ID=g23455.t1.exon4;Parent=g23455.t1;
OX451218.1_Phasia_obesa_genome_assembly,_chromosome:_4	AUGUSTUS	stop_codon	55021422	55021424	.	+	0	ID=g23455.t1.stop1;Parent=g23455.t1;
OX451218.1_Phasia_obesa_genome_assembly,_chromosome:_4	AUGUSTUS	gene	55043376	55044039	.	-	.	ID=g23456;
OX451218.1_Phasia_obesa_genome_assembly,_chromosome:_4	AUGUSTUS	mRNA	55043376	55044039	1	-	.	ID=g23456.t1;Parent=g23456;
OX451218.1_Phasia_obesa_genome_assembly,_chromosome:_4	AUGUSTUS	stop_codon	55043376	55043378	.	-	0	ID=g23456.t1.stop1;Parent=g23456.t1;
OX451218.1_Phasia_obesa_genome_assembly,_chromosome:_4	AUGUSTUS	CDS	55043376	55043557	1	-	2	ID=g23456.t1.CDS1;Parent=g23456.t1;
OX451218.1_Phasia_obesa_genome_assembly,_chromosome:_4	AUGUSTUS	exon	55043376	55043557	.	-	.	ID=g23456.t1.exon1;Parent=g23456.t1;
OX451218.1_Phasia_obesa_genome_assembly,_chromosome:_4	AUGUSTUS	intron	55043558	55043615	1	-	.	ID=g23456.t1.intron1;Parent=g23456.t1;
OX451218.1_Phasia_obesa_genome_assembly,_chromosome:_4	AUGUSTUS	CDS	55043616	55043873	1	-	2	ID=g23456.t1.CDS2;Parent=g23456.t1;
OX451218.1_Phasia_obesa_genome_assembly,_chromosome:_4	AUGUSTUS	exon	55043616	55043873	.	-	.	ID=g23456.t1.exon2;Parent=g23456.t1;
OX451218.1_Phasia_obesa_genome_assembly,_chromosome:_4	AUGUSTUS	intron	55043874	55043948	1	-	.	ID=g23456.t1.intron2;Parent=g23456.t1;
OX451218.1_Phasia_obesa_genome_assembly,_chromosome:_4	AUGUSTUS	CDS	55043949	55044039	1	-	0	ID=g23456.t1.CDS3;Parent=g23456.t1;
OX451218.1_Phasia_obesa_genome_assembly,_chromosome:_4	AUGUSTUS	exon	55043949	55044039	.	-	.	ID=g23456.t1.exon3;Parent=g23456.t1;
OX451218.1_Phasia_obesa_genome_assembly,_chromosome:_4	AUGUSTUS	start_codon	55044037	55044039	.	-	0	ID=g23456.t1.start1;Parent=g23456.t1;
OX451218.1_Phasia_obesa_genome_assembly,_chromosome:_4	AUGUSTUS	gene	55047761	55048626	.	-	.	ID=g23457;
OX451218.1_Phasia_obesa_genome_assembly,_chromosome:_4	AUGUSTUS	mRNA	55047761	55048626	0.76	-	.	ID=g23457.t1;Parent=g23457;
OX451218.1_Phasia_obesa_genome_assembly,_chromosome:_4	AUGUSTUS	stop_codon	55047761	55047763	.	-	0	ID=g23457.t1.stop1;Parent=g23457.t1;
OX451218.1_Phasia_obesa_genome_assembly,_chromosome:_4	AUGUSTUS	CDS	55047761	55047794	0.99	-	1	ID=g23457.t1.CDS1;Parent=g23457.t1;
OX451218.1_Phasia_obesa_genome_assembly,_chromosome:_4	AUGUSTUS	exon	55047761	55047794	.	-	.	ID=g23457.t1.exon1;Parent=g23457.t1;
OX451218.1_Phasia_obesa_genome_assembly,_chromosome:_4	AUGUSTUS	intron	55047795	55047873	0.76	-	.	ID=g23457.t1.intron1;Parent=g23457.t1;
OX451218.1_Phasia_obesa_genome_assembly,_chromosome:_4	AUGUSTUS	CDS	55047874	55048467	0.76	-	1	ID=g23457.t1.CDS2;Parent=g23457.t1;
OX451218.1_Phasia_obesa_genome_assembly,_chromosome:_4	AUGUSTUS	exon	55047874	55048467	.	-	.	ID=g23457.t1.exon2;Parent=g23457.t1;
OX451218.1_Phasia_obesa_genome_assembly,_chromosome:_4	AUGUSTUS	intron	55048468	55048546	1	-	.	ID=g23457.t1.intron2;Parent=g23457.t1;
OX451218.1_Phasia_obesa_genome_assembly,_chromosome:_4	AUGUSTUS	CDS	55048547	55048626	1	-	0	ID=g23457.t1.CDS3;Parent=g23457.t1;
OX451218.1_Phasia_obesa_genome_assembly,_chromosome:_4	AUGUSTUS	exon	55048547	55048626	.	-	.	ID=g23457.t1.exon3;Parent=g23457.t1;
OX451218.1_Phasia_obesa_genome_assembly,_chromosome:_4	AUGUSTUS	start_codon	55048624	55048626	.	-	0	ID=g23457.t1.start1;Parent=g23457.t1;
OX451218.1_Phasia_obesa_genome_assembly,_chromosome:_4	AUGUSTUS	gene	55049297	55049774	.	-	.	ID=g23458;
OX451218.1_Phasia_obesa_genome_assembly,_chromosome:_4	AUGUSTUS	mRNA	55049297	55049774	0.92	-	.	ID=g23458.t1;Parent=g23458;
OX451218.1_Phasia_obesa_genome_assembly,_chromosome:_4	AUGUSTUS	stop_codon	55049297	55049299	.	-	0	ID=g23458.t1.stop1;Parent=g23458.t1;
OX451218.1_Phasia_obesa_genome_assembly,_chromosome:_4	AUGUSTUS	CDS	55049297	55049617	0.93	-	0	ID=g23458.t1.CDS1;Parent=g23458.t1;
OX451218.1_Phasia_obesa_genome_assembly,_chromosome:_4	AUGUSTUS	exon	55049297	55049617	.	-	.	ID=g23458.t1.exon1;Parent=g23458.t1;
OX451218.1_Phasia_obesa_genome_assembly,_chromosome:_4	AUGUSTUS	intron	55049618	55049753	0.96	-	.	ID=g23458.t1.intron1;Parent=g23458.t1;
OX451218.1_Phasia_obesa_genome_assembly,_chromosome:_4	AUGUSTUS	CDS	55049754	55049774	0.97	-	0	ID=g23458.t1.CDS2;Parent=g23458.t1;
OX451218.1_Phasia_obesa_genome_assembly,_chromosome:_4	AUGUSTUS	exon	55049754	55049774	.	-	.	ID=g23458.t1.exon2;Parent=g23458.t1;
OX451218.1_Phasia_obesa_genome_assembly,_chromosome:_4	AUGUSTUS	start_codon	55049772	55049774	.	-	0	ID=g23458.t1.start1;Parent=g23458.t1;
OX451218.1_Phasia_obesa_genome_assembly,_chromosome:_4	AUGUSTUS	gene	55051040	55051273	.	-	.	ID=g23459;
OX451218.1_Phasia_obesa_genome_assembly,_chromosome:_4	AUGUSTUS	mRNA	55051040	55051273	1	-	.	ID=g23459.t1;Parent=g23459;
OX451218.1_Phasia_obesa_genome_assembly,_chromosome:_4	AUGUSTUS	stop_codon	55051040	55051042	.	-	0	ID=g23459.t1.stop1;Parent=g23459.t1;
OX451218.1_Phasia_obesa_genome_assembly,_chromosome:_4	AUGUSTUS	CDS	55051040	55051273	1	-	0	ID=g23459.t1.CDS1;Parent=g23459.t1;
OX451218.1_Phasia_obesa_genome_assembly,_chromosome:_4	AUGUSTUS	exon	55051040	55051273	.	-	.	ID=g23459.t1.exon1;Parent=g23459.t1;
OX451218.1_Phasia_obesa_genome_assembly,_chromosome:_4	AUGUSTUS	start_codon	55051271	55051273	.	-	0	ID=g23459.t1.start1;Parent=g23459.t1;
OX451218.1_Phasia_obesa_genome_assembly,_chromosome:_4	AUGUSTUS	gene	55051372	55051641	.	-	.	ID=g23460;
OX451218.1_Phasia_obesa_genome_assembly,_chromosome:_4	AUGUSTUS	mRNA	55051372	55051641	1	-	.	ID=g23460.t1;Parent=g23460;
OX451218.1_Phasia_obesa_genome_assembly,_chromosome:_4	AUGUSTUS	stop_codon	55051372	55051374	.	-	0	ID=g23460.t1.stop1;Parent=g23460.t1;
OX451218.1_Phasia_obesa_genome_assembly,_chromosome:_4	AUGUSTUS	CDS	55051372	55051641	1	-	0	ID=g23460.t1.CDS1;Parent=g23460.t1;
OX451218.1_Phasia_obesa_genome_assembly,_chromosome:_4	AUGUSTUS	exon	55051372	55051641	.	-	.	ID=g23460.t1.exon1;Parent=g23460.t1;
OX451218.1_Phasia_obesa_genome_assembly,_chromosome:_4	AUGUSTUS	start_codon	55051639	55051641	.	-	0	ID=g23460.t1.start1;Parent=g23460.t1;
OX451218.1_Phasia_obesa_genome_assembly,_chromosome:_4	AUGUSTUS	gene	55060373	55087836	.	-	.	ID=g23461;
OX451218.1_Phasia_obesa_genome_assembly,_chromosome:_4	AUGUSTUS	mRNA	55060373	55087836	0.29	-	.	ID=g23461.t1;Parent=g23461;
OX451218.1_Phasia_obesa_genome_assembly,_chromosome:_4	AUGUSTUS	stop_codon	55060373	55060375	.	-	0	ID=g23461.t1.stop1;Parent=g23461.t1;
OX451218.1_Phasia_obesa_genome_assembly,_chromosome:_4	AUGUSTUS	CDS	55060373	55060665	0.44	-	2	ID=g23461.t1.CDS1;Parent=g23461.t1;
OX451218.1_Phasia_obesa_genome_assembly,_chromosome:_4	AUGUSTUS	exon	55060373	55060665	.	-	.	ID=g23461.t1.exon1;Parent=g23461.t1;
OX451218.1_Phasia_obesa_genome_assembly,_chromosome:_4	AUGUSTUS	intron	55060666	55067395	0.5	-	.	ID=g23461.t1.intron1;Parent=g23461.t1;
OX451218.1_Phasia_obesa_genome_assembly,_chromosome:_4	AUGUSTUS	CDS	55067396	55067453	0.54	-	0	ID=g23461.t1.CDS2;Parent=g23461.t1;
OX451218.1_Phasia_obesa_genome_assembly,_chromosome:_4	AUGUSTUS	exon	55067396	55067453	.	-	.	ID=g23461.t1.exon2;Parent=g23461.t1;
OX451218.1_Phasia_obesa_genome_assembly,_chromosome:_4	AUGUSTUS	intron	55067454	55067515	1	-	.	ID=g23461.t1.intron2;Parent=g23461.t1;
OX451218.1_Phasia_obesa_genome_assembly,_chromosome:_4	AUGUSTUS	CDS	55067516	55067877	1	-	2	ID=g23461.t1.CDS3;Parent=g23461.t1;
OX451218.1_Phasia_obesa_genome_assembly,_chromosome:_4	AUGUSTUS	exon	55067516	55067877	.	-	.	ID=g23461.t1.exon3;Parent=g23461.t1;
OX451218.1_Phasia_obesa_genome_assembly,_chromosome:_4	AUGUSTUS	intron	55067878	55067934	1	-	.	ID=g23461.t1.intron3;Parent=g23461.t1;
OX451218.1_Phasia_obesa_genome_assembly,_chromosome:_4	AUGUSTUS	CDS	55067935	55068090	1	-	2	ID=g23461.t1.CDS4;Parent=g23461.t1;
OX451218.1_Phasia_obesa_genome_assembly,_chromosome:_4	AUGUSTUS	exon	55067935	55068090	.	-	.	ID=g23461.t1.exon4;Parent=g23461.t1;
OX451218.1_Phasia_obesa_genome_assembly,_chromosome:_4	AUGUSTUS	intron	55068091	55069138	1	-	.	ID=g23461.t1.intron4;Parent=g23461.t1;
OX451218.1_Phasia_obesa_genome_assembly,_chromosome:_4	AUGUSTUS	CDS	55069139	55069757	1	-	0	ID=g23461.t1.CDS5;Parent=g23461.t1;
OX451218.1_Phasia_obesa_genome_assembly,_chromosome:_4	AUGUSTUS	exon	55069139	55069757	.	-	.	ID=g23461.t1.exon5;Parent=g23461.t1;
OX451218.1_Phasia_obesa_genome_assembly,_chromosome:_4	AUGUSTUS	intron	55069758	55069830	1	-	.	ID=g23461.t1.intron5;Parent=g23461.t1;
OX451218.1_Phasia_obesa_genome_assembly,_chromosome:_4	AUGUSTUS	CDS	55069831	55070193	1	-	0	ID=g23461.t1.CDS6;Parent=g23461.t1;
OX451218.1_Phasia_obesa_genome_assembly,_chromosome:_4	AUGUSTUS	exon	55069831	55070193	.	-	.	ID=g23461.t1.exon6;Parent=g23461.t1;
OX451218.1_Phasia_obesa_genome_assembly,_chromosome:_4	AUGUSTUS	intron	55070194	55072403	1	-	.	ID=g23461.t1.intron6;Parent=g23461.t1;
OX451218.1_Phasia_obesa_genome_assembly,_chromosome:_4	AUGUSTUS	CDS	55072404	55072529	1	-	0	ID=g23461.t1.CDS7;Parent=g23461.t1;
OX451218.1_Phasia_obesa_genome_assembly,_chromosome:_4	AUGUSTUS	exon	55072404	55072529	.	-	.	ID=g23461.t1.exon7;Parent=g23461.t1;
OX451218.1_Phasia_obesa_genome_assembly,_chromosome:_4	AUGUSTUS	intron	55072530	55079721	1	-	.	ID=g23461.t1.intron7;Parent=g23461.t1;
OX451218.1_Phasia_obesa_genome_assembly,_chromosome:_4	AUGUSTUS	CDS	55079722	55079895	1	-	0	ID=g23461.t1.CDS8;Parent=g23461.t1;
OX451218.1_Phasia_obesa_genome_assembly,_chromosome:_4	AUGUSTUS	exon	55079722	55079895	.	-	.	ID=g23461.t1.exon8;Parent=g23461.t1;
OX451218.1_Phasia_obesa_genome_assembly,_chromosome:_4	AUGUSTUS	intron	55079896	55079951	1	-	.	ID=g23461.t1.intron8;Parent=g23461.t1;
OX451218.1_Phasia_obesa_genome_assembly,_chromosome:_4	AUGUSTUS	CDS	55079952	55080452	1	-	0	ID=g23461.t1.CDS9;Parent=g23461.t1;
OX451218.1_Phasia_obesa_genome_assembly,_chromosome:_4	AUGUSTUS	exon	55079952	55080452	.	-	.	ID=g23461.t1.exon9;Parent=g23461.t1;
OX451218.1_Phasia_obesa_genome_assembly,_chromosome:_4	AUGUSTUS	intron	55080453	55080534	1	-	.	ID=g23461.t1.intron9;Parent=g23461.t1;
OX451218.1_Phasia_obesa_genome_assembly,_chromosome:_4	AUGUSTUS	CDS	55080535	55080715	1	-	1	ID=g23461.t1.CDS10;Parent=g23461.t1;
OX451218.1_Phasia_obesa_genome_assembly,_chromosome:_4	AUGUSTUS	exon	55080535	55080715	.	-	.	ID=g23461.t1.exon10;Parent=g23461.t1;
OX451218.1_Phasia_obesa_genome_assembly,_chromosome:_4	AUGUSTUS	intron	55080716	55080781	1	-	.	ID=g23461.t1.intron10;Parent=g23461.t1;
OX451218.1_Phasia_obesa_genome_assembly,_chromosome:_4	AUGUSTUS	CDS	55080782	55081211	1	-	2	ID=g23461.t1.CDS11;Parent=g23461.t1;
OX451218.1_Phasia_obesa_genome_assembly,_chromosome:_4	AUGUSTUS	exon	55080782	55081211	.	-	.	ID=g23461.t1.exon11;Parent=g23461.t1;
OX451218.1_Phasia_obesa_genome_assembly,_chromosome:_4	AUGUSTUS	intron	55081212	55081448	1	-	.	ID=g23461.t1.intron11;Parent=g23461.t1;
OX451218.1_Phasia_obesa_genome_assembly,_chromosome:_4	AUGUSTUS	CDS	55081449	55081602	1	-	0	ID=g23461.t1.CDS12;Parent=g23461.t1;
OX451218.1_Phasia_obesa_genome_assembly,_chromosome:_4	AUGUSTUS	exon	55081449	55081602	.	-	.	ID=g23461.t1.exon12;Parent=g23461.t1;
OX451218.1_Phasia_obesa_genome_assembly,_chromosome:_4	AUGUSTUS	intron	55081603	55081661	1	-	.	ID=g23461.t1.intron12;Parent=g23461.t1;
OX451218.1_Phasia_obesa_genome_assembly,_chromosome:_4	AUGUSTUS	CDS	55081662	55081856	1	-	0	ID=g23461.t1.CDS13;Parent=g23461.t1;
OX451218.1_Phasia_obesa_genome_assembly,_chromosome:_4	AUGUSTUS	exon	55081662	55081856	.	-	.	ID=g23461.t1.exon13;Parent=g23461.t1;
OX451218.1_Phasia_obesa_genome_assembly,_chromosome:_4	AUGUSTUS	intron	55081857	55081916	1	-	.	ID=g23461.t1.intron13;Parent=g23461.t1;
OX451218.1_Phasia_obesa_genome_assembly,_chromosome:_4	AUGUSTUS	CDS	55081917	55082579	1	-	0	ID=g23461.t1.CDS14;Parent=g23461.t1;
OX451218.1_Phasia_obesa_genome_assembly,_chromosome:_4	AUGUSTUS	exon	55081917	55082579	.	-	.	ID=g23461.t1.exon14;Parent=g23461.t1;
OX451218.1_Phasia_obesa_genome_assembly,_chromosome:_4	AUGUSTUS	intron	55082580	55085597	1	-	.	ID=g23461.t1.intron14;Parent=g23461.t1;
OX451218.1_Phasia_obesa_genome_assembly,_chromosome:_4	AUGUSTUS	CDS	55085598	55085873	1	-	0	ID=g23461.t1.CDS15;Parent=g23461.t1;
OX451218.1_Phasia_obesa_genome_assembly,_chromosome:_4	AUGUSTUS	exon	55085598	55085873	.	-	.	ID=g23461.t1.exon15;Parent=g23461.t1;
OX451218.1_Phasia_obesa_genome_assembly,_chromosome:_4	AUGUSTUS	intron	55085874	55085951	1	-	.	ID=g23461.t1.intron15;Parent=g23461.t1;
OX451218.1_Phasia_obesa_genome_assembly,_chromosome:_4	AUGUSTUS	CDS	55085952	55086096	1	-	1	ID=g23461.t1.CDS16;Parent=g23461.t1;
OX451218.1_Phasia_obesa_genome_assembly,_chromosome:_4	AUGUSTUS	exon	55085952	55086096	.	-	.	ID=g23461.t1.exon16;Parent=g23461.t1;
OX451218.1_Phasia_obesa_genome_assembly,_chromosome:_4	AUGUSTUS	intron	55086097	55086616	1	-	.	ID=g23461.t1.intron16;Parent=g23461.t1;
OX451218.1_Phasia_obesa_genome_assembly,_chromosome:_4	AUGUSTUS	CDS	55086617	55086737	1	-	2	ID=g23461.t1.CDS17;Parent=g23461.t1;
OX451218.1_Phasia_obesa_genome_assembly,_chromosome:_4	AUGUSTUS	exon	55086617	55086737	.	-	.	ID=g23461.t1.exon17;Parent=g23461.t1;
OX451218.1_Phasia_obesa_genome_assembly,_chromosome:_4	AUGUSTUS	intron	55086738	55086864	1	-	.	ID=g23461.t1.intron17;Parent=g23461.t1;
OX451218.1_Phasia_obesa_genome_assembly,_chromosome:_4	AUGUSTUS	CDS	55086865	55087386	1	-	2	ID=g23461.t1.CDS18;Parent=g23461.t1;
OX451218.1_Phasia_obesa_genome_assembly,_chromosome:_4	AUGUSTUS	exon	55086865	55087386	.	-	.	ID=g23461.t1.exon18;Parent=g23461.t1;
OX451218.1_Phasia_obesa_genome_assembly,_chromosome:_4	AUGUSTUS	intron	55087387	55087443	1	-	.	ID=g23461.t1.intron18;Parent=g23461.t1;
OX451218.1_Phasia_obesa_genome_assembly,_chromosome:_4	AUGUSTUS	CDS	55087444	55087570	1	-	0	ID=g23461.t1.CDS19;Parent=g23461.t1;
OX451218.1_Phasia_obesa_genome_assembly,_chromosome:_4	AUGUSTUS	exon	55087444	55087570	.	-	.	ID=g23461.t1.exon19;Parent=g23461.t1;
OX451218.1_Phasia_obesa_genome_assembly,_chromosome:_4	AUGUSTUS	intron	55087571	55087629	1	-	.	ID=g23461.t1.intron19;Parent=g23461.t1;
OX451218.1_Phasia_obesa_genome_assembly,_chromosome:_4	AUGUSTUS	CDS	55087630	55087836	0.8	-	0	ID=g23461.t1.CDS20;Parent=g23461.t1;
OX451218.1_Phasia_obesa_genome_assembly,_chromosome:_4	AUGUSTUS	exon	55087630	55087836	.	-	.	ID=g23461.t1.exon20;Parent=g23461.t1;
OX451218.1_Phasia_obesa_genome_assembly,_chromosome:_4	AUGUSTUS	start_codon	55087834	55087836	.	-	0	ID=g23461.t1.start1;Parent=g23461.t1;
OX451218.1_Phasia_obesa_genome_assembly,_chromosome:_4	AUGUSTUS	mRNA	55060373	55087836	0.27	-	.	ID=g23461.t2;Parent=g23461;
OX451218.1_Phasia_obesa_genome_assembly,_chromosome:_4	AUGUSTUS	stop_codon	55060373	55060375	.	-	0	ID=g23461.t2.stop1;Parent=g23461.t2;
OX451218.1_Phasia_obesa_genome_assembly,_chromosome:_4	AUGUSTUS	CDS	55060373	55060665	0.44	-	2	ID=g23461.t2.CDS1;Parent=g23461.t2;
OX451218.1_Phasia_obesa_genome_assembly,_chromosome:_4	AUGUSTUS	exon	55060373	55060665	.	-	.	ID=g23461.t2.exon1;Parent=g23461.t2;
OX451218.1_Phasia_obesa_genome_assembly,_chromosome:_4	AUGUSTUS	intron	55060666	55067395	0.55	-	.	ID=g23461.t2.intron1;Parent=g23461.t2;
OX451218.1_Phasia_obesa_genome_assembly,_chromosome:_4	AUGUSTUS	CDS	55067396	55067453	0.61	-	0	ID=g23461.t2.CDS2;Parent=g23461.t2;
OX451218.1_Phasia_obesa_genome_assembly,_chromosome:_4	AUGUSTUS	exon	55067396	55067453	.	-	.	ID=g23461.t2.exon2;Parent=g23461.t2;
OX451218.1_Phasia_obesa_genome_assembly,_chromosome:_4	AUGUSTUS	intron	55067454	55067515	1	-	.	ID=g23461.t2.intron2;Parent=g23461.t2;
OX451218.1_Phasia_obesa_genome_assembly,_chromosome:_4	AUGUSTUS	CDS	55067516	55067877	1	-	2	ID=g23461.t2.CDS3;Parent=g23461.t2;
OX451218.1_Phasia_obesa_genome_assembly,_chromosome:_4	AUGUSTUS	exon	55067516	55067877	.	-	.	ID=g23461.t2.exon3;Parent=g23461.t2;
OX451218.1_Phasia_obesa_genome_assembly,_chromosome:_4	AUGUSTUS	intron	55067878	55067934	1	-	.	ID=g23461.t2.intron3;Parent=g23461.t2;
OX451218.1_Phasia_obesa_genome_assembly,_chromosome:_4	AUGUSTUS	CDS	55067935	55068090	1	-	2	ID=g23461.t2.CDS4;Parent=g23461.t2;
OX451218.1_Phasia_obesa_genome_assembly,_chromosome:_4	AUGUSTUS	exon	55067935	55068090	.	-	.	ID=g23461.t2.exon4;Parent=g23461.t2;
OX451218.1_Phasia_obesa_genome_assembly,_chromosome:_4	AUGUSTUS	intron	55068091	55069138	1	-	.	ID=g23461.t2.intron4;Parent=g23461.t2;
OX451218.1_Phasia_obesa_genome_assembly,_chromosome:_4	AUGUSTUS	CDS	55069139	55069757	1	-	0	ID=g23461.t2.CDS5;Parent=g23461.t2;
OX451218.1_Phasia_obesa_genome_assembly,_chromosome:_4	AUGUSTUS	exon	55069139	55069757	.	-	.	ID=g23461.t2.exon5;Parent=g23461.t2;
OX451218.1_Phasia_obesa_genome_assembly,_chromosome:_4	AUGUSTUS	intron	55069758	55069830	1	-	.	ID=g23461.t2.intron5;Parent=g23461.t2;
OX451218.1_Phasia_obesa_genome_assembly,_chromosome:_4	AUGUSTUS	CDS	55069831	55070193	1	-	0	ID=g23461.t2.CDS6;Parent=g23461.t2;
OX451218.1_Phasia_obesa_genome_assembly,_chromosome:_4	AUGUSTUS	exon	55069831	55070193	.	-	.	ID=g23461.t2.exon6;Parent=g23461.t2;
OX451218.1_Phasia_obesa_genome_assembly,_chromosome:_4	AUGUSTUS	intron	55070194	55072403	1	-	.	ID=g23461.t2.intron6;Parent=g23461.t2;
OX451218.1_Phasia_obesa_genome_assembly,_chromosome:_4	AUGUSTUS	CDS	55072404	55072529	1	-	0	ID=g23461.t2.CDS7;Parent=g23461.t2;
OX451218.1_Phasia_obesa_genome_assembly,_chromosome:_4	AUGUSTUS	exon	55072404	55072529	.	-	.	ID=g23461.t2.exon7;Parent=g23461.t2;
OX451218.1_Phasia_obesa_genome_assembly,_chromosome:_4	AUGUSTUS	intron	55072530	55079721	1	-	.	ID=g23461.t2.intron7;Parent=g23461.t2;
OX451218.1_Phasia_obesa_genome_assembly,_chromosome:_4	AUGUSTUS	CDS	55079722	55079895	1	-	0	ID=g23461.t2.CDS8;Parent=g23461.t2;
OX451218.1_Phasia_obesa_genome_assembly,_chromosome:_4	AUGUSTUS	exon	55079722	55079895	.	-	.	ID=g23461.t2.exon8;Parent=g23461.t2;
OX451218.1_Phasia_obesa_genome_assembly,_chromosome:_4	AUGUSTUS	intron	55079896	55079951	1	-	.	ID=g23461.t2.intron8;Parent=g23461.t2;
OX451218.1_Phasia_obesa_genome_assembly,_chromosome:_4	AUGUSTUS	CDS	55079952	55080452	1	-	0	ID=g23461.t2.CDS9;Parent=g23461.t2;
OX451218.1_Phasia_obesa_genome_assembly,_chromosome:_4	AUGUSTUS	exon	55079952	55080452	.	-	.	ID=g23461.t2.exon9;Parent=g23461.t2;
OX451218.1_Phasia_obesa_genome_assembly,_chromosome:_4	AUGUSTUS	intron	55080453	55080534	1	-	.	ID=g23461.t2.intron9;Parent=g23461.t2;
OX451218.1_Phasia_obesa_genome_assembly,_chromosome:_4	AUGUSTUS	CDS	55080535	55080715	1	-	1	ID=g23461.t2.CDS10;Parent=g23461.t2;
OX451218.1_Phasia_obesa_genome_assembly,_chromosome:_4	AUGUSTUS	exon	55080535	55080715	.	-	.	ID=g23461.t2.exon10;Parent=g23461.t2;
OX451218.1_Phasia_obesa_genome_assembly,_chromosome:_4	AUGUSTUS	intron	55080716	55080781	1	-	.	ID=g23461.t2.intron10;Parent=g23461.t2;
OX451218.1_Phasia_obesa_genome_assembly,_chromosome:_4	AUGUSTUS	CDS	55080782	55081211	1	-	2	ID=g23461.t2.CDS11;Parent=g23461.t2;
OX451218.1_Phasia_obesa_genome_assembly,_chromosome:_4	AUGUSTUS	exon	55080782	55081211	.	-	.	ID=g23461.t2.exon11;Parent=g23461.t2;
OX451218.1_Phasia_obesa_genome_assembly,_chromosome:_4	AUGUSTUS	intron	55081212	55081463	1	-	.	ID=g23461.t2.intron11;Parent=g23461.t2;
OX451218.1_Phasia_obesa_genome_assembly,_chromosome:_4	AUGUSTUS	CDS	55081464	55081602	1	-	0	ID=g23461.t2.CDS12;Parent=g23461.t2;
OX451218.1_Phasia_obesa_genome_assembly,_chromosome:_4	AUGUSTUS	exon	55081464	55081602	.	-	.	ID=g23461.t2.exon12;Parent=g23461.t2;
OX451218.1_Phasia_obesa_genome_assembly,_chromosome:_4	AUGUSTUS	intron	55081603	55081661	1	-	.	ID=g23461.t2.intron12;Parent=g23461.t2;
OX451218.1_Phasia_obesa_genome_assembly,_chromosome:_4	AUGUSTUS	CDS	55081662	55081856	1	-	0	ID=g23461.t2.CDS13;Parent=g23461.t2;
OX451218.1_Phasia_obesa_genome_assembly,_chromosome:_4	AUGUSTUS	exon	55081662	55081856	.	-	.	ID=g23461.t2.exon13;Parent=g23461.t2;
OX451218.1_Phasia_obesa_genome_assembly,_chromosome:_4	AUGUSTUS	intron	55081857	55081916	1	-	.	ID=g23461.t2.intron13;Parent=g23461.t2;
OX451218.1_Phasia_obesa_genome_assembly,_chromosome:_4	AUGUSTUS	CDS	55081917	55082579	0.99	-	0	ID=g23461.t2.CDS14;Parent=g23461.t2;
OX451218.1_Phasia_obesa_genome_assembly,_chromosome:_4	AUGUSTUS	exon	55081917	55082579	.	-	.	ID=g23461.t2.exon14;Parent=g23461.t2;
OX451218.1_Phasia_obesa_genome_assembly,_chromosome:_4	AUGUSTUS	intron	55082580	55085597	1	-	.	ID=g23461.t2.intron14;Parent=g23461.t2;
OX451218.1_Phasia_obesa_genome_assembly,_chromosome:_4	AUGUSTUS	CDS	55085598	55085873	1	-	0	ID=g23461.t2.CDS15;Parent=g23461.t2;
OX451218.1_Phasia_obesa_genome_assembly,_chromosome:_4	AUGUSTUS	exon	55085598	55085873	.	-	.	ID=g23461.t2.exon15;Parent=g23461.t2;
OX451218.1_Phasia_obesa_genome_assembly,_chromosome:_4	AUGUSTUS	intron	55085874	55085951	1	-	.	ID=g23461.t2.intron15;Parent=g23461.t2;
OX451218.1_Phasia_obesa_genome_assembly,_chromosome:_4	AUGUSTUS	CDS	55085952	55086096	1	-	1	ID=g23461.t2.CDS16;Parent=g23461.t2;
OX451218.1_Phasia_obesa_genome_assembly,_chromosome:_4	AUGUSTUS	exon	55085952	55086096	.	-	.	ID=g23461.t2.exon16;Parent=g23461.t2;
OX451218.1_Phasia_obesa_genome_assembly,_chromosome:_4	AUGUSTUS	intron	55086097	55086616	1	-	.	ID=g23461.t2.intron16;Parent=g23461.t2;
OX451218.1_Phasia_obesa_genome_assembly,_chromosome:_4	AUGUSTUS	CDS	55086617	55086737	1	-	2	ID=g23461.t2.CDS17;Parent=g23461.t2;
OX451218.1_Phasia_obesa_genome_assembly,_chromosome:_4	AUGUSTUS	exon	55086617	55086737	.	-	.	ID=g23461.t2.exon17;Parent=g23461.t2;
OX451218.1_Phasia_obesa_genome_assembly,_chromosome:_4	AUGUSTUS	intron	55086738	55086864	1	-	.	ID=g23461.t2.intron17;Parent=g23461.t2;
OX451218.1_Phasia_obesa_genome_assembly,_chromosome:_4	AUGUSTUS	CDS	55086865	55087386	1	-	2	ID=g23461.t2.CDS18;Parent=g23461.t2;
OX451218.1_Phasia_obesa_genome_assembly,_chromosome:_4	AUGUSTUS	exon	55086865	55087386	.	-	.	ID=g23461.t2.exon18;Parent=g23461.t2;
OX451218.1_Phasia_obesa_genome_assembly,_chromosome:_4	AUGUSTUS	intron	55087387	55087443	1	-	.	ID=g23461.t2.intron18;Parent=g23461.t2;
OX451218.1_Phasia_obesa_genome_assembly,_chromosome:_4	AUGUSTUS	CDS	55087444	55087570	1	-	0	ID=g23461.t2.CDS19;Parent=g23461.t2;
OX451218.1_Phasia_obesa_genome_assembly,_chromosome:_4	AUGUSTUS	exon	55087444	55087570	.	-	.	ID=g23461.t2.exon19;Parent=g23461.t2;
OX451218.1_Phasia_obesa_genome_assembly,_chromosome:_4	AUGUSTUS	intron	55087571	55087629	1	-	.	ID=g23461.t2.intron19;Parent=g23461.t2;
OX451218.1_Phasia_obesa_genome_assembly,_chromosome:_4	AUGUSTUS	CDS	55087630	55087836	0.79	-	0	ID=g23461.t2.CDS20;Parent=g23461.t2;
OX451218.1_Phasia_obesa_genome_assembly,_chromosome:_4	AUGUSTUS	exon	55087630	55087836	.	-	.	ID=g23461.t2.exon20;Parent=g23461.t2;
OX451218.1_Phasia_obesa_genome_assembly,_chromosome:_4	AUGUSTUS	start_codon	55087834	55087836	.	-	0	ID=g23461.t2.start1;Parent=g23461.t2;
OX451218.1_Phasia_obesa_genome_assembly,_chromosome:_4	AUGUSTUS	gene	55098811	55118682	.	-	.	ID=g23462;
OX451218.1_Phasia_obesa_genome_assembly,_chromosome:_4	AUGUSTUS	mRNA	55098811	55118682	0.37	-	.	ID=g23462.t1;Parent=g23462;
OX451218.1_Phasia_obesa_genome_assembly,_chromosome:_4	AUGUSTUS	stop_codon	55098811	55098813	.	-	0	ID=g23462.t1.stop1;Parent=g23462.t1;
OX451218.1_Phasia_obesa_genome_assembly,_chromosome:_4	AUGUSTUS	CDS	55098811	55099148	0.4	-	2	ID=g23462.t1.CDS1;Parent=g23462.t1;
OX451218.1_Phasia_obesa_genome_assembly,_chromosome:_4	AUGUSTUS	exon	55098811	55099148	.	-	.	ID=g23462.t1.exon1;Parent=g23462.t1;
OX451218.1_Phasia_obesa_genome_assembly,_chromosome:_4	AUGUSTUS	intron	55099149	55110066	0.41	-	.	ID=g23462.t1.intron1;Parent=g23462.t1;
OX451218.1_Phasia_obesa_genome_assembly,_chromosome:_4	AUGUSTUS	CDS	55110067	55110244	0.82	-	0	ID=g23462.t1.CDS2;Parent=g23462.t1;
OX451218.1_Phasia_obesa_genome_assembly,_chromosome:_4	AUGUSTUS	exon	55110067	55110244	.	-	.	ID=g23462.t1.exon2;Parent=g23462.t1;
OX451218.1_Phasia_obesa_genome_assembly,_chromosome:_4	AUGUSTUS	intron	55110245	55111169	1	-	.	ID=g23462.t1.intron2;Parent=g23462.t1;
OX451218.1_Phasia_obesa_genome_assembly,_chromosome:_4	AUGUSTUS	CDS	55111170	55112145	1	-	1	ID=g23462.t1.CDS3;Parent=g23462.t1;
OX451218.1_Phasia_obesa_genome_assembly,_chromosome:_4	AUGUSTUS	exon	55111170	55112145	.	-	.	ID=g23462.t1.exon3;Parent=g23462.t1;
OX451218.1_Phasia_obesa_genome_assembly,_chromosome:_4	AUGUSTUS	intron	55112146	55112202	1	-	.	ID=g23462.t1.intron3;Parent=g23462.t1;
OX451218.1_Phasia_obesa_genome_assembly,_chromosome:_4	AUGUSTUS	CDS	55112203	55112303	0.99	-	0	ID=g23462.t1.CDS4;Parent=g23462.t1;
OX451218.1_Phasia_obesa_genome_assembly,_chromosome:_4	AUGUSTUS	exon	55112203	55112303	.	-	.	ID=g23462.t1.exon4;Parent=g23462.t1;
OX451218.1_Phasia_obesa_genome_assembly,_chromosome:_4	AUGUSTUS	intron	55112304	55112371	0.98	-	.	ID=g23462.t1.intron4;Parent=g23462.t1;
OX451218.1_Phasia_obesa_genome_assembly,_chromosome:_4	AUGUSTUS	CDS	55112372	55112617	0.98	-	0	ID=g23462.t1.CDS5;Parent=g23462.t1;
OX451218.1_Phasia_obesa_genome_assembly,_chromosome:_4	AUGUSTUS	exon	55112372	55112617	.	-	.	ID=g23462.t1.exon5;Parent=g23462.t1;
OX451218.1_Phasia_obesa_genome_assembly,_chromosome:_4	AUGUSTUS	intron	55112618	55117696	1	-	.	ID=g23462.t1.intron5;Parent=g23462.t1;
OX451218.1_Phasia_obesa_genome_assembly,_chromosome:_4	AUGUSTUS	CDS	55117697	55117795	1	-	0	ID=g23462.t1.CDS6;Parent=g23462.t1;
OX451218.1_Phasia_obesa_genome_assembly,_chromosome:_4	AUGUSTUS	exon	55117697	55117795	.	-	.	ID=g23462.t1.exon6;Parent=g23462.t1;
OX451218.1_Phasia_obesa_genome_assembly,_chromosome:_4	AUGUSTUS	intron	55117796	55117859	1	-	.	ID=g23462.t1.intron6;Parent=g23462.t1;
OX451218.1_Phasia_obesa_genome_assembly,_chromosome:_4	AUGUSTUS	CDS	55117860	55118083	1	-	2	ID=g23462.t1.CDS7;Parent=g23462.t1;
OX451218.1_Phasia_obesa_genome_assembly,_chromosome:_4	AUGUSTUS	exon	55117860	55118083	.	-	.	ID=g23462.t1.exon7;Parent=g23462.t1;
OX451218.1_Phasia_obesa_genome_assembly,_chromosome:_4	AUGUSTUS	intron	55118084	55118146	1	-	.	ID=g23462.t1.intron7;Parent=g23462.t1;
OX451218.1_Phasia_obesa_genome_assembly,_chromosome:_4	AUGUSTUS	CDS	55118147	55118314	1	-	2	ID=g23462.t1.CDS8;Parent=g23462.t1;
OX451218.1_Phasia_obesa_genome_assembly,_chromosome:_4	AUGUSTUS	exon	55118147	55118314	.	-	.	ID=g23462.t1.exon8;Parent=g23462.t1;
OX451218.1_Phasia_obesa_genome_assembly,_chromosome:_4	AUGUSTUS	intron	55118315	55118366	1	-	.	ID=g23462.t1.intron8;Parent=g23462.t1;
OX451218.1_Phasia_obesa_genome_assembly,_chromosome:_4	AUGUSTUS	CDS	55118367	55118682	1	-	0	ID=g23462.t1.CDS9;Parent=g23462.t1;
OX451218.1_Phasia_obesa_genome_assembly,_chromosome:_4	AUGUSTUS	exon	55118367	55118682	.	-	.	ID=g23462.t1.exon9;Parent=g23462.t1;
OX451218.1_Phasia_obesa_genome_assembly,_chromosome:_4	AUGUSTUS	start_codon	55118680	55118682	.	-	0	ID=g23462.t1.start1;Parent=g23462.t1;
OX451218.1_Phasia_obesa_genome_assembly,_chromosome:_4	AUGUSTUS	gene	55126720	55130561	.	+	.	ID=g23463;
OX451218.1_Phasia_obesa_genome_assembly,_chromosome:_4	AUGUSTUS	mRNA	55126720	55130561	0.35	+	.	ID=g23463.t1;Parent=g23463;
OX451218.1_Phasia_obesa_genome_assembly,_chromosome:_4	AUGUSTUS	start_codon	55126720	55126722	.	+	0	ID=g23463.t1.start1;Parent=g23463.t1;
OX451218.1_Phasia_obesa_genome_assembly,_chromosome:_4	AUGUSTUS	CDS	55126720	55127311	1	+	0	ID=g23463.t1.CDS1;Parent=g23463.t1;
OX451218.1_Phasia_obesa_genome_assembly,_chromosome:_4	AUGUSTUS	exon	55126720	55127311	.	+	.	ID=g23463.t1.exon1;Parent=g23463.t1;
OX451218.1_Phasia_obesa_genome_assembly,_chromosome:_4	AUGUSTUS	intron	55127312	55127379	1	+	.	ID=g23463.t1.intron1;Parent=g23463.t1;
OX451218.1_Phasia_obesa_genome_assembly,_chromosome:_4	AUGUSTUS	CDS	55127380	55127593	0.98	+	2	ID=g23463.t1.CDS2;Parent=g23463.t1;
OX451218.1_Phasia_obesa_genome_assembly,_chromosome:_4	AUGUSTUS	exon	55127380	55127593	.	+	.	ID=g23463.t1.exon2;Parent=g23463.t1;
OX451218.1_Phasia_obesa_genome_assembly,_chromosome:_4	AUGUSTUS	intron	55127594	55128769	0.99	+	.	ID=g23463.t1.intron2;Parent=g23463.t1;
OX451218.1_Phasia_obesa_genome_assembly,_chromosome:_4	AUGUSTUS	CDS	55128770	55129132	0.61	+	1	ID=g23463.t1.CDS3;Parent=g23463.t1;
OX451218.1_Phasia_obesa_genome_assembly,_chromosome:_4	AUGUSTUS	exon	55128770	55129132	.	+	.	ID=g23463.t1.exon3;Parent=g23463.t1;
OX451218.1_Phasia_obesa_genome_assembly,_chromosome:_4	AUGUSTUS	intron	55129133	55130326	0.35	+	.	ID=g23463.t1.intron3;Parent=g23463.t1;
OX451218.1_Phasia_obesa_genome_assembly,_chromosome:_4	AUGUSTUS	CDS	55130327	55130561	0.43	+	1	ID=g23463.t1.CDS4;Parent=g23463.t1;
OX451218.1_Phasia_obesa_genome_assembly,_chromosome:_4	AUGUSTUS	exon	55130327	55130561	.	+	.	ID=g23463.t1.exon4;Parent=g23463.t1;
OX451218.1_Phasia_obesa_genome_assembly,_chromosome:_4	AUGUSTUS	stop_codon	55130559	55130561	.	+	0	ID=g23463.t1.stop1;Parent=g23463.t1;
OX451218.1_Phasia_obesa_genome_assembly,_chromosome:_4	AUGUSTUS	gene	55160038	55160899	.	+	.	ID=g23464;
OX451218.1_Phasia_obesa_genome_assembly,_chromosome:_4	AUGUSTUS	mRNA	55160038	55160899	1	+	.	ID=g23464.t1;Parent=g23464;
OX451218.1_Phasia_obesa_genome_assembly,_chromosome:_4	AUGUSTUS	start_codon	55160038	55160040	.	+	0	ID=g23464.t1.start1;Parent=g23464.t1;
OX451218.1_Phasia_obesa_genome_assembly,_chromosome:_4	AUGUSTUS	CDS	55160038	55160175	1	+	0	ID=g23464.t1.CDS1;Parent=g23464.t1;
OX451218.1_Phasia_obesa_genome_assembly,_chromosome:_4	AUGUSTUS	exon	55160038	55160175	.	+	.	ID=g23464.t1.exon1;Parent=g23464.t1;
OX451218.1_Phasia_obesa_genome_assembly,_chromosome:_4	AUGUSTUS	intron	55160176	55160230	1	+	.	ID=g23464.t1.intron1;Parent=g23464.t1;
OX451218.1_Phasia_obesa_genome_assembly,_chromosome:_4	AUGUSTUS	CDS	55160231	55160899	1	+	0	ID=g23464.t1.CDS2;Parent=g23464.t1;
OX451218.1_Phasia_obesa_genome_assembly,_chromosome:_4	AUGUSTUS	exon	55160231	55160899	.	+	.	ID=g23464.t1.exon2;Parent=g23464.t1;
OX451218.1_Phasia_obesa_genome_assembly,_chromosome:_4	AUGUSTUS	stop_codon	55160897	55160899	.	+	0	ID=g23464.t1.stop1;Parent=g23464.t1;
OX451218.1_Phasia_obesa_genome_assembly,_chromosome:_4	AUGUSTUS	gene	55161576	55162235	.	+	.	ID=g23465;
OX451218.1_Phasia_obesa_genome_assembly,_chromosome:_4	AUGUSTUS	mRNA	55161576	55162235	1	+	.	ID=g23465.t1;Parent=g23465;
OX451218.1_Phasia_obesa_genome_assembly,_chromosome:_4	AUGUSTUS	start_codon	55161576	55161578	.	+	0	ID=g23465.t1.start1;Parent=g23465.t1;
OX451218.1_Phasia_obesa_genome_assembly,_chromosome:_4	AUGUSTUS	CDS	55161576	55162235	1	+	0	ID=g23465.t1.CDS1;Parent=g23465.t1;
OX451218.1_Phasia_obesa_genome_assembly,_chromosome:_4	AUGUSTUS	exon	55161576	55162235	.	+	.	ID=g23465.t1.exon1;Parent=g23465.t1;
OX451218.1_Phasia_obesa_genome_assembly,_chromosome:_4	AUGUSTUS	stop_codon	55162233	55162235	.	+	0	ID=g23465.t1.stop1;Parent=g23465.t1;
OX451218.1_Phasia_obesa_genome_assembly,_chromosome:_4	AUGUSTUS	gene	55162613	55164235	.	+	.	ID=g23466;
OX451218.1_Phasia_obesa_genome_assembly,_chromosome:_4	AUGUSTUS	mRNA	55163183	55164235	1	+	.	ID=g23466.t1;Parent=g23466;
OX451218.1_Phasia_obesa_genome_assembly,_chromosome:_4	AUGUSTUS	start_codon	55163183	55163185	.	+	0	ID=g23466.t1.start1;Parent=g23466.t1;
OX451218.1_Phasia_obesa_genome_assembly,_chromosome:_4	AUGUSTUS	CDS	55163183	55164235	1	+	0	ID=g23466.t1.CDS1;Parent=g23466.t1;
OX451218.1_Phasia_obesa_genome_assembly,_chromosome:_4	AUGUSTUS	exon	55163183	55164235	.	+	.	ID=g23466.t1.exon1;Parent=g23466.t1;
OX451218.1_Phasia_obesa_genome_assembly,_chromosome:_4	AUGUSTUS	stop_codon	55164233	55164235	.	+	0	ID=g23466.t1.stop1;Parent=g23466.t1;
OX451218.1_Phasia_obesa_genome_assembly,_chromosome:_4	AUGUSTUS	mRNA	55162613	55164235	0.59	+	.	ID=g23466.t2;Parent=g23466;
OX451218.1_Phasia_obesa_genome_assembly,_chromosome:_4	AUGUSTUS	start_codon	55162613	55162615	.	+	0	ID=g23466.t2.start1;Parent=g23466.t2;
OX451218.1_Phasia_obesa_genome_assembly,_chromosome:_4	AUGUSTUS	CDS	55162613	55164235	0.59	+	0	ID=g23466.t2.CDS1;Parent=g23466.t2;
OX451218.1_Phasia_obesa_genome_assembly,_chromosome:_4	AUGUSTUS	exon	55162613	55164235	.	+	.	ID=g23466.t2.exon1;Parent=g23466.t2;
OX451218.1_Phasia_obesa_genome_assembly,_chromosome:_4	AUGUSTUS	stop_codon	55164233	55164235	.	+	0	ID=g23466.t2.stop1;Parent=g23466.t2;
OX451218.1_Phasia_obesa_genome_assembly,_chromosome:_4	AUGUSTUS	gene	55164267	55166618	.	+	.	ID=g23467;
OX451218.1_Phasia_obesa_genome_assembly,_chromosome:_4	AUGUSTUS	mRNA	55164267	55166618	1	+	.	ID=g23467.t1;Parent=g23467;
OX451218.1_Phasia_obesa_genome_assembly,_chromosome:_4	AUGUSTUS	start_codon	55164267	55164269	.	+	0	ID=g23467.t1.start1;Parent=g23467.t1;
OX451218.1_Phasia_obesa_genome_assembly,_chromosome:_4	AUGUSTUS	CDS	55164267	55166618	1	+	0	ID=g23467.t1.CDS1;Parent=g23467.t1;
OX451218.1_Phasia_obesa_genome_assembly,_chromosome:_4	AUGUSTUS	exon	55164267	55166618	.	+	.	ID=g23467.t1.exon1;Parent=g23467.t1;
OX451218.1_Phasia_obesa_genome_assembly,_chromosome:_4	AUGUSTUS	stop_codon	55166616	55166618	.	+	0	ID=g23467.t1.stop1;Parent=g23467.t1;
OX451218.1_Phasia_obesa_genome_assembly,_chromosome:_4	AUGUSTUS	gene	55167460	55196495	.	-	.	ID=g23468;
OX451218.1_Phasia_obesa_genome_assembly,_chromosome:_4	AUGUSTUS	mRNA	55167460	55196495	0.39	-	.	ID=g23468.t1;Parent=g23468;
OX451218.1_Phasia_obesa_genome_assembly,_chromosome:_4	AUGUSTUS	stop_codon	55167460	55167462	.	-	0	ID=g23468.t1.stop1;Parent=g23468.t1;
OX451218.1_Phasia_obesa_genome_assembly,_chromosome:_4	AUGUSTUS	CDS	55167460	55167588	0.9	-	0	ID=g23468.t1.CDS1;Parent=g23468.t1;
OX451218.1_Phasia_obesa_genome_assembly,_chromosome:_4	AUGUSTUS	exon	55167460	55167588	.	-	.	ID=g23468.t1.exon1;Parent=g23468.t1;
OX451218.1_Phasia_obesa_genome_assembly,_chromosome:_4	AUGUSTUS	intron	55167589	55194798	0.87	-	.	ID=g23468.t1.intron1;Parent=g23468.t1;
OX451218.1_Phasia_obesa_genome_assembly,_chromosome:_4	AUGUSTUS	CDS	55194799	55195206	0.94	-	0	ID=g23468.t1.CDS2;Parent=g23468.t1;
OX451218.1_Phasia_obesa_genome_assembly,_chromosome:_4	AUGUSTUS	exon	55194799	55195206	.	-	.	ID=g23468.t1.exon2;Parent=g23468.t1;
OX451218.1_Phasia_obesa_genome_assembly,_chromosome:_4	AUGUSTUS	intron	55195207	55196163	0.96	-	.	ID=g23468.t1.intron2;Parent=g23468.t1;
OX451218.1_Phasia_obesa_genome_assembly,_chromosome:_4	AUGUSTUS	CDS	55196164	55196354	0.86	-	2	ID=g23468.t1.CDS3;Parent=g23468.t1;
OX451218.1_Phasia_obesa_genome_assembly,_chromosome:_4	AUGUSTUS	exon	55196164	55196354	.	-	.	ID=g23468.t1.exon3;Parent=g23468.t1;
OX451218.1_Phasia_obesa_genome_assembly,_chromosome:_4	AUGUSTUS	intron	55196355	55196464	0.46	-	.	ID=g23468.t1.intron3;Parent=g23468.t1;
OX451218.1_Phasia_obesa_genome_assembly,_chromosome:_4	AUGUSTUS	CDS	55196465	55196495	0.54	-	0	ID=g23468.t1.CDS4;Parent=g23468.t1;
OX451218.1_Phasia_obesa_genome_assembly,_chromosome:_4	AUGUSTUS	exon	55196465	55196495	.	-	.	ID=g23468.t1.exon4;Parent=g23468.t1;
OX451218.1_Phasia_obesa_genome_assembly,_chromosome:_4	AUGUSTUS	start_codon	55196493	55196495	.	-	0	ID=g23468.t1.start1;Parent=g23468.t1;
OX451218.1_Phasia_obesa_genome_assembly,_chromosome:_4	AUGUSTUS	gene	55225391	55226492	.	+	.	ID=g23469;
OX451218.1_Phasia_obesa_genome_assembly,_chromosome:_4	AUGUSTUS	mRNA	55225391	55226492	1	+	.	ID=g23469.t1;Parent=g23469;
OX451218.1_Phasia_obesa_genome_assembly,_chromosome:_4	AUGUSTUS	start_codon	55225391	55225393	.	+	0	ID=g23469.t1.start1;Parent=g23469.t1;
OX451218.1_Phasia_obesa_genome_assembly,_chromosome:_4	AUGUSTUS	CDS	55225391	55225483	1	+	0	ID=g23469.t1.CDS1;Parent=g23469.t1;
OX451218.1_Phasia_obesa_genome_assembly,_chromosome:_4	AUGUSTUS	exon	55225391	55225483	.	+	.	ID=g23469.t1.exon1;Parent=g23469.t1;
OX451218.1_Phasia_obesa_genome_assembly,_chromosome:_4	AUGUSTUS	intron	55225484	55225571	1	+	.	ID=g23469.t1.intron1;Parent=g23469.t1;
OX451218.1_Phasia_obesa_genome_assembly,_chromosome:_4	AUGUSTUS	CDS	55225572	55225648	1	+	0	ID=g23469.t1.CDS2;Parent=g23469.t1;
OX451218.1_Phasia_obesa_genome_assembly,_chromosome:_4	AUGUSTUS	exon	55225572	55225648	.	+	.	ID=g23469.t1.exon2;Parent=g23469.t1;
OX451218.1_Phasia_obesa_genome_assembly,_chromosome:_4	AUGUSTUS	intron	55225649	55225726	1	+	.	ID=g23469.t1.intron2;Parent=g23469.t1;
OX451218.1_Phasia_obesa_genome_assembly,_chromosome:_4	AUGUSTUS	CDS	55225727	55226492	1	+	1	ID=g23469.t1.CDS3;Parent=g23469.t1;
OX451218.1_Phasia_obesa_genome_assembly,_chromosome:_4	AUGUSTUS	exon	55225727	55226492	.	+	.	ID=g23469.t1.exon3;Parent=g23469.t1;
OX451218.1_Phasia_obesa_genome_assembly,_chromosome:_4	AUGUSTUS	stop_codon	55226490	55226492	.	+	0	ID=g23469.t1.stop1;Parent=g23469.t1;
OX451218.1_Phasia_obesa_genome_assembly,_chromosome:_4	AUGUSTUS	gene	55418941	55419204	.	+	.	ID=g23470;
OX451218.1_Phasia_obesa_genome_assembly,_chromosome:_4	AUGUSTUS	mRNA	55418941	55419204	0.76	+	.	ID=g23470.t1;Parent=g23470;
OX451218.1_Phasia_obesa_genome_assembly,_chromosome:_4	AUGUSTUS	start_codon	55418941	55418943	.	+	0	ID=g23470.t1.start1;Parent=g23470.t1;
OX451218.1_Phasia_obesa_genome_assembly,_chromosome:_4	AUGUSTUS	CDS	55418941	55419204	0.76	+	0	ID=g23470.t1.CDS1;Parent=g23470.t1;
OX451218.1_Phasia_obesa_genome_assembly,_chromosome:_4	AUGUSTUS	exon	55418941	55419204	.	+	.	ID=g23470.t1.exon1;Parent=g23470.t1;
OX451218.1_Phasia_obesa_genome_assembly,_chromosome:_4	AUGUSTUS	stop_codon	55419202	55419204	.	+	0	ID=g23470.t1.stop1;Parent=g23470.t1;
OX451218.1_Phasia_obesa_genome_assembly,_chromosome:_4	AUGUSTUS	gene	55433812	55438678	.	+	.	ID=g23471;
OX451218.1_Phasia_obesa_genome_assembly,_chromosome:_4	AUGUSTUS	mRNA	55433812	55438678	1	+	.	ID=g23471.t1;Parent=g23471;
OX451218.1_Phasia_obesa_genome_assembly,_chromosome:_4	AUGUSTUS	start_codon	55433812	55433814	.	+	0	ID=g23471.t1.start1;Parent=g23471.t1;
OX451218.1_Phasia_obesa_genome_assembly,_chromosome:_4	AUGUSTUS	CDS	55433812	55433867	1	+	0	ID=g23471.t1.CDS1;Parent=g23471.t1;
OX451218.1_Phasia_obesa_genome_assembly,_chromosome:_4	AUGUSTUS	exon	55433812	55433867	.	+	.	ID=g23471.t1.exon1;Parent=g23471.t1;
OX451218.1_Phasia_obesa_genome_assembly,_chromosome:_4	AUGUSTUS	intron	55433868	55437657	1	+	.	ID=g23471.t1.intron1;Parent=g23471.t1;
OX451218.1_Phasia_obesa_genome_assembly,_chromosome:_4	AUGUSTUS	CDS	55437658	55438678	1	+	1	ID=g23471.t1.CDS2;Parent=g23471.t1;
OX451218.1_Phasia_obesa_genome_assembly,_chromosome:_4	AUGUSTUS	exon	55437658	55438678	.	+	.	ID=g23471.t1.exon2;Parent=g23471.t1;
OX451218.1_Phasia_obesa_genome_assembly,_chromosome:_4	AUGUSTUS	stop_codon	55438676	55438678	.	+	0	ID=g23471.t1.stop1;Parent=g23471.t1;
OX451218.1_Phasia_obesa_genome_assembly,_chromosome:_4	AUGUSTUS	gene	55469490	55470144	.	-	.	ID=g23472;
OX451218.1_Phasia_obesa_genome_assembly,_chromosome:_4	AUGUSTUS	mRNA	55469490	55470144	0.99	-	.	ID=g23472.t1;Parent=g23472;
OX451218.1_Phasia_obesa_genome_assembly,_chromosome:_4	AUGUSTUS	stop_codon	55469490	55469492	.	-	0	ID=g23472.t1.stop1;Parent=g23472.t1;
OX451218.1_Phasia_obesa_genome_assembly,_chromosome:_4	AUGUSTUS	CDS	55469490	55469957	1	-	0	ID=g23472.t1.CDS1;Parent=g23472.t1;
OX451218.1_Phasia_obesa_genome_assembly,_chromosome:_4	AUGUSTUS	exon	55469490	55469957	.	-	.	ID=g23472.t1.exon1;Parent=g23472.t1;
OX451218.1_Phasia_obesa_genome_assembly,_chromosome:_4	AUGUSTUS	intron	55469958	55470015	1	-	.	ID=g23472.t1.intron1;Parent=g23472.t1;
OX451218.1_Phasia_obesa_genome_assembly,_chromosome:_4	AUGUSTUS	CDS	55470016	55470144	0.99	-	0	ID=g23472.t1.CDS2;Parent=g23472.t1;
OX451218.1_Phasia_obesa_genome_assembly,_chromosome:_4	AUGUSTUS	exon	55470016	55470144	.	-	.	ID=g23472.t1.exon2;Parent=g23472.t1;
OX451218.1_Phasia_obesa_genome_assembly,_chromosome:_4	AUGUSTUS	start_codon	55470142	55470144	.	-	0	ID=g23472.t1.start1;Parent=g23472.t1;
OX451218.1_Phasia_obesa_genome_assembly,_chromosome:_4	AUGUSTUS	gene	55536451	55537235	.	+	.	ID=g23473;
OX451218.1_Phasia_obesa_genome_assembly,_chromosome:_4	AUGUSTUS	mRNA	55536451	55537235	0.93	+	.	ID=g23473.t1;Parent=g23473;
OX451218.1_Phasia_obesa_genome_assembly,_chromosome:_4	AUGUSTUS	start_codon	55536451	55536453	.	+	0	ID=g23473.t1.start1;Parent=g23473.t1;
OX451218.1_Phasia_obesa_genome_assembly,_chromosome:_4	AUGUSTUS	CDS	55536451	55536580	0.99	+	0	ID=g23473.t1.CDS1;Parent=g23473.t1;
OX451218.1_Phasia_obesa_genome_assembly,_chromosome:_4	AUGUSTUS	exon	55536451	55536580	.	+	.	ID=g23473.t1.exon1;Parent=g23473.t1;
OX451218.1_Phasia_obesa_genome_assembly,_chromosome:_4	AUGUSTUS	intron	55536581	55536765	0.93	+	.	ID=g23473.t1.intron1;Parent=g23473.t1;
OX451218.1_Phasia_obesa_genome_assembly,_chromosome:_4	AUGUSTUS	CDS	55536766	55537235	0.93	+	2	ID=g23473.t1.CDS2;Parent=g23473.t1;
OX451218.1_Phasia_obesa_genome_assembly,_chromosome:_4	AUGUSTUS	exon	55536766	55537235	.	+	.	ID=g23473.t1.exon2;Parent=g23473.t1;
OX451218.1_Phasia_obesa_genome_assembly,_chromosome:_4	AUGUSTUS	stop_codon	55537233	55537235	.	+	0	ID=g23473.t1.stop1;Parent=g23473.t1;
OX451218.1_Phasia_obesa_genome_assembly,_chromosome:_4	AUGUSTUS	mRNA	55536451	55536744	0.77	+	.	ID=g23473.t2;Parent=g23473;
OX451218.1_Phasia_obesa_genome_assembly,_chromosome:_4	AUGUSTUS	start_codon	55536451	55536453	.	+	0	ID=g23473.t2.start1;Parent=g23473.t2;
OX451218.1_Phasia_obesa_genome_assembly,_chromosome:_4	AUGUSTUS	CDS	55536451	55536744	0.77	+	0	ID=g23473.t2.CDS1;Parent=g23473.t2;
OX451218.1_Phasia_obesa_genome_assembly,_chromosome:_4	AUGUSTUS	exon	55536451	55536744	.	+	.	ID=g23473.t2.exon1;Parent=g23473.t2;
OX451218.1_Phasia_obesa_genome_assembly,_chromosome:_4	AUGUSTUS	stop_codon	55536742	55536744	.	+	0	ID=g23473.t2.stop1;Parent=g23473.t2;
OX451218.1_Phasia_obesa_genome_assembly,_chromosome:_4	AUGUSTUS	gene	55536834	55537235	.	+	.	ID=g23474;
OX451218.1_Phasia_obesa_genome_assembly,_chromosome:_4	AUGUSTUS	mRNA	55536834	55537235	0.77	+	.	ID=g23474.t1;Parent=g23474;
OX451218.1_Phasia_obesa_genome_assembly,_chromosome:_4	AUGUSTUS	start_codon	55536834	55536836	.	+	0	ID=g23474.t1.start1;Parent=g23474.t1;
OX451218.1_Phasia_obesa_genome_assembly,_chromosome:_4	AUGUSTUS	CDS	55536834	55537235	0.77	+	0	ID=g23474.t1.CDS1;Parent=g23474.t1;
OX451218.1_Phasia_obesa_genome_assembly,_chromosome:_4	AUGUSTUS	exon	55536834	55537235	.	+	.	ID=g23474.t1.exon1;Parent=g23474.t1;
OX451218.1_Phasia_obesa_genome_assembly,_chromosome:_4	AUGUSTUS	stop_codon	55537233	55537235	.	+	0	ID=g23474.t1.stop1;Parent=g23474.t1;
OX451218.1_Phasia_obesa_genome_assembly,_chromosome:_4	AUGUSTUS	gene	55560183	55561117	.	-	.	ID=g23475;
OX451218.1_Phasia_obesa_genome_assembly,_chromosome:_4	AUGUSTUS	mRNA	55560183	55561117	1	-	.	ID=g23475.t1;Parent=g23475;
OX451218.1_Phasia_obesa_genome_assembly,_chromosome:_4	AUGUSTUS	stop_codon	55560183	55560185	.	-	0	ID=g23475.t1.stop1;Parent=g23475.t1;
OX451218.1_Phasia_obesa_genome_assembly,_chromosome:_4	AUGUSTUS	CDS	55560183	55560439	1	-	2	ID=g23475.t1.CDS1;Parent=g23475.t1;
OX451218.1_Phasia_obesa_genome_assembly,_chromosome:_4	AUGUSTUS	exon	55560183	55560439	.	-	.	ID=g23475.t1.exon1;Parent=g23475.t1;
OX451218.1_Phasia_obesa_genome_assembly,_chromosome:_4	AUGUSTUS	intron	55560440	55560813	1	-	.	ID=g23475.t1.intron1;Parent=g23475.t1;
OX451218.1_Phasia_obesa_genome_assembly,_chromosome:_4	AUGUSTUS	CDS	55560814	55561117	1	-	0	ID=g23475.t1.CDS2;Parent=g23475.t1;
OX451218.1_Phasia_obesa_genome_assembly,_chromosome:_4	AUGUSTUS	exon	55560814	55561117	.	-	.	ID=g23475.t1.exon2;Parent=g23475.t1;
OX451218.1_Phasia_obesa_genome_assembly,_chromosome:_4	AUGUSTUS	start_codon	55561115	55561117	.	-	0	ID=g23475.t1.start1;Parent=g23475.t1;
OX451218.1_Phasia_obesa_genome_assembly,_chromosome:_4	AUGUSTUS	gene	55569900	55574494	.	-	.	ID=g23476;
OX451218.1_Phasia_obesa_genome_assembly,_chromosome:_4	AUGUSTUS	mRNA	55569900	55574494	0.4	-	.	ID=g23476.t1;Parent=g23476;
OX451218.1_Phasia_obesa_genome_assembly,_chromosome:_4	AUGUSTUS	stop_codon	55569900	55569902	.	-	0	ID=g23476.t1.stop1;Parent=g23476.t1;
OX451218.1_Phasia_obesa_genome_assembly,_chromosome:_4	AUGUSTUS	CDS	55569900	55569945	0.85	-	1	ID=g23476.t1.CDS1;Parent=g23476.t1;
OX451218.1_Phasia_obesa_genome_assembly,_chromosome:_4	AUGUSTUS	exon	55569900	55569945	.	-	.	ID=g23476.t1.exon1;Parent=g23476.t1;
OX451218.1_Phasia_obesa_genome_assembly,_chromosome:_4	AUGUSTUS	intron	55569946	55573328	0.49	-	.	ID=g23476.t1.intron1;Parent=g23476.t1;
OX451218.1_Phasia_obesa_genome_assembly,_chromosome:_4	AUGUSTUS	CDS	55573329	55574494	0.43	-	0	ID=g23476.t1.CDS2;Parent=g23476.t1;
OX451218.1_Phasia_obesa_genome_assembly,_chromosome:_4	AUGUSTUS	exon	55573329	55574494	.	-	.	ID=g23476.t1.exon2;Parent=g23476.t1;
OX451218.1_Phasia_obesa_genome_assembly,_chromosome:_4	AUGUSTUS	start_codon	55574492	55574494	.	-	0	ID=g23476.t1.start1;Parent=g23476.t1;
OX451218.1_Phasia_obesa_genome_assembly,_chromosome:_4	AUGUSTUS	gene	55626109	55630907	.	+	.	ID=g23477;
OX451218.1_Phasia_obesa_genome_assembly,_chromosome:_4	AUGUSTUS	mRNA	55626109	55630907	1	+	.	ID=g23477.t1;Parent=g23477;
OX451218.1_Phasia_obesa_genome_assembly,_chromosome:_4	AUGUSTUS	start_codon	55626109	55626111	.	+	0	ID=g23477.t1.start1;Parent=g23477.t1;
OX451218.1_Phasia_obesa_genome_assembly,_chromosome:_4	AUGUSTUS	CDS	55626109	55627107	1	+	0	ID=g23477.t1.CDS1;Parent=g23477.t1;
OX451218.1_Phasia_obesa_genome_assembly,_chromosome:_4	AUGUSTUS	exon	55626109	55627107	.	+	.	ID=g23477.t1.exon1;Parent=g23477.t1;
OX451218.1_Phasia_obesa_genome_assembly,_chromosome:_4	AUGUSTUS	intron	55627108	55630790	1	+	.	ID=g23477.t1.intron1;Parent=g23477.t1;
OX451218.1_Phasia_obesa_genome_assembly,_chromosome:_4	AUGUSTUS	CDS	55630791	55630907	1	+	0	ID=g23477.t1.CDS2;Parent=g23477.t1;
OX451218.1_Phasia_obesa_genome_assembly,_chromosome:_4	AUGUSTUS	exon	55630791	55630907	.	+	.	ID=g23477.t1.exon2;Parent=g23477.t1;
OX451218.1_Phasia_obesa_genome_assembly,_chromosome:_4	AUGUSTUS	stop_codon	55630905	55630907	.	+	0	ID=g23477.t1.stop1;Parent=g23477.t1;
OX451218.1_Phasia_obesa_genome_assembly,_chromosome:_4	AUGUSTUS	gene	55676476	55676706	.	+	.	ID=g23478;
OX451218.1_Phasia_obesa_genome_assembly,_chromosome:_4	AUGUSTUS	mRNA	55676476	55676706	0.49	+	.	ID=g23478.t1;Parent=g23478;
OX451218.1_Phasia_obesa_genome_assembly,_chromosome:_4	AUGUSTUS	start_codon	55676476	55676478	.	+	0	ID=g23478.t1.start1;Parent=g23478.t1;
OX451218.1_Phasia_obesa_genome_assembly,_chromosome:_4	AUGUSTUS	CDS	55676476	55676706	0.49	+	0	ID=g23478.t1.CDS1;Parent=g23478.t1;
OX451218.1_Phasia_obesa_genome_assembly,_chromosome:_4	AUGUSTUS	exon	55676476	55676706	.	+	.	ID=g23478.t1.exon1;Parent=g23478.t1;
OX451218.1_Phasia_obesa_genome_assembly,_chromosome:_4	AUGUSTUS	stop_codon	55676704	55676706	.	+	0	ID=g23478.t1.stop1;Parent=g23478.t1;
OX451218.1_Phasia_obesa_genome_assembly,_chromosome:_4	AUGUSTUS	gene	55677745	55678335	.	+	.	ID=g23479;
OX451218.1_Phasia_obesa_genome_assembly,_chromosome:_4	AUGUSTUS	mRNA	55677745	55678335	0.98	+	.	ID=g23479.t1;Parent=g23479;
OX451218.1_Phasia_obesa_genome_assembly,_chromosome:_4	AUGUSTUS	start_codon	55677745	55677747	.	+	0	ID=g23479.t1.start1;Parent=g23479.t1;
OX451218.1_Phasia_obesa_genome_assembly,_chromosome:_4	AUGUSTUS	CDS	55677745	55678335	0.98	+	0	ID=g23479.t1.CDS1;Parent=g23479.t1;
OX451218.1_Phasia_obesa_genome_assembly,_chromosome:_4	AUGUSTUS	exon	55677745	55678335	.	+	.	ID=g23479.t1.exon1;Parent=g23479.t1;
OX451218.1_Phasia_obesa_genome_assembly,_chromosome:_4	AUGUSTUS	stop_codon	55678333	55678335	.	+	0	ID=g23479.t1.stop1;Parent=g23479.t1;
OX451218.1_Phasia_obesa_genome_assembly,_chromosome:_4	AUGUSTUS	gene	55678877	55679239	.	+	.	ID=g23480;
OX451218.1_Phasia_obesa_genome_assembly,_chromosome:_4	AUGUSTUS	mRNA	55678877	55679239	0.88	+	.	ID=g23480.t1;Parent=g23480;
OX451218.1_Phasia_obesa_genome_assembly,_chromosome:_4	AUGUSTUS	start_codon	55678877	55678879	.	+	0	ID=g23480.t1.start1;Parent=g23480.t1;
OX451218.1_Phasia_obesa_genome_assembly,_chromosome:_4	AUGUSTUS	CDS	55678877	55679239	0.88	+	0	ID=g23480.t1.CDS1;Parent=g23480.t1;
OX451218.1_Phasia_obesa_genome_assembly,_chromosome:_4	AUGUSTUS	exon	55678877	55679239	.	+	.	ID=g23480.t1.exon1;Parent=g23480.t1;
OX451218.1_Phasia_obesa_genome_assembly,_chromosome:_4	AUGUSTUS	stop_codon	55679237	55679239	.	+	0	ID=g23480.t1.stop1;Parent=g23480.t1;
OX451218.1_Phasia_obesa_genome_assembly,_chromosome:_4	AUGUSTUS	gene	55706059	55706463	.	-	.	ID=g23481;
OX451218.1_Phasia_obesa_genome_assembly,_chromosome:_4	AUGUSTUS	mRNA	55706059	55706385	1	-	.	ID=g23481.t1;Parent=g23481;
OX451218.1_Phasia_obesa_genome_assembly,_chromosome:_4	AUGUSTUS	stop_codon	55706059	55706061	.	-	0	ID=g23481.t1.stop1;Parent=g23481.t1;
OX451218.1_Phasia_obesa_genome_assembly,_chromosome:_4	AUGUSTUS	CDS	55706059	55706385	1	-	0	ID=g23481.t1.CDS1;Parent=g23481.t1;
OX451218.1_Phasia_obesa_genome_assembly,_chromosome:_4	AUGUSTUS	exon	55706059	55706385	.	-	.	ID=g23481.t1.exon1;Parent=g23481.t1;
OX451218.1_Phasia_obesa_genome_assembly,_chromosome:_4	AUGUSTUS	start_codon	55706383	55706385	.	-	0	ID=g23481.t1.start1;Parent=g23481.t1;
OX451218.1_Phasia_obesa_genome_assembly,_chromosome:_4	AUGUSTUS	mRNA	55706059	55706463	0.47	-	.	ID=g23481.t2;Parent=g23481;
OX451218.1_Phasia_obesa_genome_assembly,_chromosome:_4	AUGUSTUS	stop_codon	55706059	55706061	.	-	0	ID=g23481.t2.stop1;Parent=g23481.t2;
OX451218.1_Phasia_obesa_genome_assembly,_chromosome:_4	AUGUSTUS	CDS	55706059	55706463	0.47	-	0	ID=g23481.t2.CDS1;Parent=g23481.t2;
OX451218.1_Phasia_obesa_genome_assembly,_chromosome:_4	AUGUSTUS	exon	55706059	55706463	.	-	.	ID=g23481.t2.exon1;Parent=g23481.t2;
OX451218.1_Phasia_obesa_genome_assembly,_chromosome:_4	AUGUSTUS	start_codon	55706461	55706463	.	-	0	ID=g23481.t2.start1;Parent=g23481.t2;
OX451218.1_Phasia_obesa_genome_assembly,_chromosome:_4	AUGUSTUS	gene	55706432	55706786	.	-	.	ID=g23482;
OX451218.1_Phasia_obesa_genome_assembly,_chromosome:_4	AUGUSTUS	mRNA	55706432	55706786	0.87	-	.	ID=g23482.t1;Parent=g23482;
OX451218.1_Phasia_obesa_genome_assembly,_chromosome:_4	AUGUSTUS	stop_codon	55706432	55706434	.	-	0	ID=g23482.t1.stop1;Parent=g23482.t1;
OX451218.1_Phasia_obesa_genome_assembly,_chromosome:_4	AUGUSTUS	CDS	55706432	55706661	0.99	-	2	ID=g23482.t1.CDS1;Parent=g23482.t1;
OX451218.1_Phasia_obesa_genome_assembly,_chromosome:_4	AUGUSTUS	exon	55706432	55706661	.	-	.	ID=g23482.t1.exon1;Parent=g23482.t1;
OX451218.1_Phasia_obesa_genome_assembly,_chromosome:_4	AUGUSTUS	intron	55706662	55706722	0.87	-	.	ID=g23482.t1.intron1;Parent=g23482.t1;
OX451218.1_Phasia_obesa_genome_assembly,_chromosome:_4	AUGUSTUS	CDS	55706723	55706786	0.87	-	0	ID=g23482.t1.CDS2;Parent=g23482.t1;
OX451218.1_Phasia_obesa_genome_assembly,_chromosome:_4	AUGUSTUS	exon	55706723	55706786	.	-	.	ID=g23482.t1.exon2;Parent=g23482.t1;
OX451218.1_Phasia_obesa_genome_assembly,_chromosome:_4	AUGUSTUS	start_codon	55706784	55706786	.	-	0	ID=g23482.t1.start1;Parent=g23482.t1;
OX451218.1_Phasia_obesa_genome_assembly,_chromosome:_4	AUGUSTUS	gene	55707091	55707312	.	-	.	ID=g23483;
OX451218.1_Phasia_obesa_genome_assembly,_chromosome:_4	AUGUSTUS	mRNA	55707091	55707312	0.81	-	.	ID=g23483.t1;Parent=g23483;
OX451218.1_Phasia_obesa_genome_assembly,_chromosome:_4	AUGUSTUS	stop_codon	55707091	55707093	.	-	0	ID=g23483.t1.stop1;Parent=g23483.t1;
OX451218.1_Phasia_obesa_genome_assembly,_chromosome:_4	AUGUSTUS	CDS	55707091	55707312	0.81	-	0	ID=g23483.t1.CDS1;Parent=g23483.t1;
OX451218.1_Phasia_obesa_genome_assembly,_chromosome:_4	AUGUSTUS	exon	55707091	55707312	.	-	.	ID=g23483.t1.exon1;Parent=g23483.t1;
OX451218.1_Phasia_obesa_genome_assembly,_chromosome:_4	AUGUSTUS	start_codon	55707310	55707312	.	-	0	ID=g23483.t1.start1;Parent=g23483.t1;
OX451218.1_Phasia_obesa_genome_assembly,_chromosome:_4	AUGUSTUS	gene	55707091	55707673	.	-	.	ID=g23484;
OX451218.1_Phasia_obesa_genome_assembly,_chromosome:_4	AUGUSTUS	mRNA	55707091	55707673	0.88	-	.	ID=g23484.t1;Parent=g23484;
OX451218.1_Phasia_obesa_genome_assembly,_chromosome:_4	AUGUSTUS	stop_codon	55707091	55707093	.	-	0	ID=g23484.t1.stop1;Parent=g23484.t1;
OX451218.1_Phasia_obesa_genome_assembly,_chromosome:_4	AUGUSTUS	CDS	55707091	55707338	0.88	-	2	ID=g23484.t1.CDS1;Parent=g23484.t1;
OX451218.1_Phasia_obesa_genome_assembly,_chromosome:_4	AUGUSTUS	exon	55707091	55707338	.	-	.	ID=g23484.t1.exon1;Parent=g23484.t1;
OX451218.1_Phasia_obesa_genome_assembly,_chromosome:_4	AUGUSTUS	intron	55707339	55707534	0.9	-	.	ID=g23484.t1.intron1;Parent=g23484.t1;
OX451218.1_Phasia_obesa_genome_assembly,_chromosome:_4	AUGUSTUS	CDS	55707535	55707673	0.99	-	0	ID=g23484.t1.CDS2;Parent=g23484.t1;
OX451218.1_Phasia_obesa_genome_assembly,_chromosome:_4	AUGUSTUS	exon	55707535	55707673	.	-	.	ID=g23484.t1.exon2;Parent=g23484.t1;
OX451218.1_Phasia_obesa_genome_assembly,_chromosome:_4	AUGUSTUS	start_codon	55707671	55707673	.	-	0	ID=g23484.t1.start1;Parent=g23484.t1;
OX451218.1_Phasia_obesa_genome_assembly,_chromosome:_4	AUGUSTUS	gene	55707767	55708264	.	-	.	ID=g23485;
OX451218.1_Phasia_obesa_genome_assembly,_chromosome:_4	AUGUSTUS	mRNA	55707767	55708264	1	-	.	ID=g23485.t1;Parent=g23485;
OX451218.1_Phasia_obesa_genome_assembly,_chromosome:_4	AUGUSTUS	stop_codon	55707767	55707769	.	-	0	ID=g23485.t1.stop1;Parent=g23485.t1;
OX451218.1_Phasia_obesa_genome_assembly,_chromosome:_4	AUGUSTUS	CDS	55707767	55708264	1	-	0	ID=g23485.t1.CDS1;Parent=g23485.t1;
OX451218.1_Phasia_obesa_genome_assembly,_chromosome:_4	AUGUSTUS	exon	55707767	55708264	.	-	.	ID=g23485.t1.exon1;Parent=g23485.t1;
OX451218.1_Phasia_obesa_genome_assembly,_chromosome:_4	AUGUSTUS	start_codon	55708262	55708264	.	-	0	ID=g23485.t1.start1;Parent=g23485.t1;
OX451218.1_Phasia_obesa_genome_assembly,_chromosome:_4	AUGUSTUS	gene	55709243	55709980	.	-	.	ID=g23486;
OX451218.1_Phasia_obesa_genome_assembly,_chromosome:_4	AUGUSTUS	mRNA	55709243	55709980	1	-	.	ID=g23486.t1;Parent=g23486;
OX451218.1_Phasia_obesa_genome_assembly,_chromosome:_4	AUGUSTUS	stop_codon	55709243	55709245	.	-	0	ID=g23486.t1.stop1;Parent=g23486.t1;
OX451218.1_Phasia_obesa_genome_assembly,_chromosome:_4	AUGUSTUS	CDS	55709243	55709980	1	-	0	ID=g23486.t1.CDS1;Parent=g23486.t1;
OX451218.1_Phasia_obesa_genome_assembly,_chromosome:_4	AUGUSTUS	exon	55709243	55709980	.	-	.	ID=g23486.t1.exon1;Parent=g23486.t1;
OX451218.1_Phasia_obesa_genome_assembly,_chromosome:_4	AUGUSTUS	start_codon	55709978	55709980	.	-	0	ID=g23486.t1.start1;Parent=g23486.t1;
OX451218.1_Phasia_obesa_genome_assembly,_chromosome:_4	AUGUSTUS	gene	55712622	55717766	.	+	.	ID=g23487;
OX451218.1_Phasia_obesa_genome_assembly,_chromosome:_4	AUGUSTUS	mRNA	55712622	55717766	0.95	+	.	ID=g23487.t1;Parent=g23487;
OX451218.1_Phasia_obesa_genome_assembly,_chromosome:_4	AUGUSTUS	start_codon	55712622	55712624	.	+	0	ID=g23487.t1.start1;Parent=g23487.t1;
OX451218.1_Phasia_obesa_genome_assembly,_chromosome:_4	AUGUSTUS	CDS	55712622	55712625	0.95	+	0	ID=g23487.t1.CDS1;Parent=g23487.t1;
OX451218.1_Phasia_obesa_genome_assembly,_chromosome:_4	AUGUSTUS	exon	55712622	55712625	.	+	.	ID=g23487.t1.exon1;Parent=g23487.t1;
OX451218.1_Phasia_obesa_genome_assembly,_chromosome:_4	AUGUSTUS	intron	55712626	55714593	0.95	+	.	ID=g23487.t1.intron1;Parent=g23487.t1;
OX451218.1_Phasia_obesa_genome_assembly,_chromosome:_4	AUGUSTUS	CDS	55714594	55714835	1	+	2	ID=g23487.t1.CDS2;Parent=g23487.t1;
OX451218.1_Phasia_obesa_genome_assembly,_chromosome:_4	AUGUSTUS	exon	55714594	55714835	.	+	.	ID=g23487.t1.exon2;Parent=g23487.t1;
OX451218.1_Phasia_obesa_genome_assembly,_chromosome:_4	AUGUSTUS	intron	55714836	55716341	1	+	.	ID=g23487.t1.intron2;Parent=g23487.t1;
OX451218.1_Phasia_obesa_genome_assembly,_chromosome:_4	AUGUSTUS	CDS	55716342	55716732	1	+	0	ID=g23487.t1.CDS3;Parent=g23487.t1;
OX451218.1_Phasia_obesa_genome_assembly,_chromosome:_4	AUGUSTUS	exon	55716342	55716732	.	+	.	ID=g23487.t1.exon3;Parent=g23487.t1;
OX451218.1_Phasia_obesa_genome_assembly,_chromosome:_4	AUGUSTUS	intron	55716733	55717731	1	+	.	ID=g23487.t1.intron3;Parent=g23487.t1;
OX451218.1_Phasia_obesa_genome_assembly,_chromosome:_4	AUGUSTUS	CDS	55717732	55717766	1	+	2	ID=g23487.t1.CDS4;Parent=g23487.t1;
OX451218.1_Phasia_obesa_genome_assembly,_chromosome:_4	AUGUSTUS	exon	55717732	55717766	.	+	.	ID=g23487.t1.exon4;Parent=g23487.t1;
OX451218.1_Phasia_obesa_genome_assembly,_chromosome:_4	AUGUSTUS	stop_codon	55717764	55717766	.	+	0	ID=g23487.t1.stop1;Parent=g23487.t1;
OX451218.1_Phasia_obesa_genome_assembly,_chromosome:_4	AUGUSTUS	mRNA	55712622	55717766	0.84	+	.	ID=g23487.t2;Parent=g23487;
OX451218.1_Phasia_obesa_genome_assembly,_chromosome:_4	AUGUSTUS	start_codon	55712622	55712624	.	+	0	ID=g23487.t2.start1;Parent=g23487.t2;
OX451218.1_Phasia_obesa_genome_assembly,_chromosome:_4	AUGUSTUS	CDS	55712622	55712625	0.93	+	0	ID=g23487.t2.CDS1;Parent=g23487.t2;
OX451218.1_Phasia_obesa_genome_assembly,_chromosome:_4	AUGUSTUS	exon	55712622	55712625	.	+	.	ID=g23487.t2.exon1;Parent=g23487.t2;
OX451218.1_Phasia_obesa_genome_assembly,_chromosome:_4	AUGUSTUS	intron	55712626	55714593	0.84	+	.	ID=g23487.t2.intron1;Parent=g23487.t2;
OX451218.1_Phasia_obesa_genome_assembly,_chromosome:_4	AUGUSTUS	CDS	55714594	55714835	0.87	+	2	ID=g23487.t2.CDS2;Parent=g23487.t2;
OX451218.1_Phasia_obesa_genome_assembly,_chromosome:_4	AUGUSTUS	exon	55714594	55714835	.	+	.	ID=g23487.t2.exon2;Parent=g23487.t2;
OX451218.1_Phasia_obesa_genome_assembly,_chromosome:_4	AUGUSTUS	intron	55714836	55716341	0.96	+	.	ID=g23487.t2.intron2;Parent=g23487.t2;
OX451218.1_Phasia_obesa_genome_assembly,_chromosome:_4	AUGUSTUS	CDS	55716342	55716705	0.99	+	0	ID=g23487.t2.CDS3;Parent=g23487.t2;
OX451218.1_Phasia_obesa_genome_assembly,_chromosome:_4	AUGUSTUS	exon	55716342	55716705	.	+	.	ID=g23487.t2.exon3;Parent=g23487.t2;
OX451218.1_Phasia_obesa_genome_assembly,_chromosome:_4	AUGUSTUS	intron	55716706	55717731	1	+	.	ID=g23487.t2.intron3;Parent=g23487.t2;
OX451218.1_Phasia_obesa_genome_assembly,_chromosome:_4	AUGUSTUS	CDS	55717732	55717766	1	+	2	ID=g23487.t2.CDS4;Parent=g23487.t2;
OX451218.1_Phasia_obesa_genome_assembly,_chromosome:_4	AUGUSTUS	exon	55717732	55717766	.	+	.	ID=g23487.t2.exon4;Parent=g23487.t2;
OX451218.1_Phasia_obesa_genome_assembly,_chromosome:_4	AUGUSTUS	stop_codon	55717764	55717766	.	+	0	ID=g23487.t2.stop1;Parent=g23487.t2;
OX451218.1_Phasia_obesa_genome_assembly,_chromosome:_4	AUGUSTUS	gene	55731489	55732395	.	+	.	ID=g23488;
OX451218.1_Phasia_obesa_genome_assembly,_chromosome:_4	AUGUSTUS	mRNA	55731489	55732395	0.42	+	.	ID=g23488.t1;Parent=g23488;
OX451218.1_Phasia_obesa_genome_assembly,_chromosome:_4	AUGUSTUS	start_codon	55731489	55731491	.	+	0	ID=g23488.t1.start1;Parent=g23488.t1;
OX451218.1_Phasia_obesa_genome_assembly,_chromosome:_4	AUGUSTUS	CDS	55731489	55732275	0.42	+	0	ID=g23488.t1.CDS1;Parent=g23488.t1;
OX451218.1_Phasia_obesa_genome_assembly,_chromosome:_4	AUGUSTUS	exon	55731489	55732275	.	+	.	ID=g23488.t1.exon1;Parent=g23488.t1;
OX451218.1_Phasia_obesa_genome_assembly,_chromosome:_4	AUGUSTUS	intron	55732276	55732342	0.43	+	.	ID=g23488.t1.intron1;Parent=g23488.t1;
OX451218.1_Phasia_obesa_genome_assembly,_chromosome:_4	AUGUSTUS	CDS	55732343	55732395	0.98	+	2	ID=g23488.t1.CDS2;Parent=g23488.t1;
OX451218.1_Phasia_obesa_genome_assembly,_chromosome:_4	AUGUSTUS	exon	55732343	55732395	.	+	.	ID=g23488.t1.exon2;Parent=g23488.t1;
OX451218.1_Phasia_obesa_genome_assembly,_chromosome:_4	AUGUSTUS	stop_codon	55732393	55732395	.	+	0	ID=g23488.t1.stop1;Parent=g23488.t1;
OX451218.1_Phasia_obesa_genome_assembly,_chromosome:_4	AUGUSTUS	mRNA	55731489	55732395	0.69	+	.	ID=g23488.t2;Parent=g23488;
OX451218.1_Phasia_obesa_genome_assembly,_chromosome:_4	AUGUSTUS	start_codon	55731489	55731491	.	+	0	ID=g23488.t2.start1;Parent=g23488.t2;
OX451218.1_Phasia_obesa_genome_assembly,_chromosome:_4	AUGUSTUS	CDS	55731489	55731994	0.69	+	0	ID=g23488.t2.CDS1;Parent=g23488.t2;
OX451218.1_Phasia_obesa_genome_assembly,_chromosome:_4	AUGUSTUS	exon	55731489	55731994	.	+	.	ID=g23488.t2.exon1;Parent=g23488.t2;
OX451218.1_Phasia_obesa_genome_assembly,_chromosome:_4	AUGUSTUS	intron	55731995	55732364	0.69	+	.	ID=g23488.t2.intron1;Parent=g23488.t2;
OX451218.1_Phasia_obesa_genome_assembly,_chromosome:_4	AUGUSTUS	CDS	55732365	55732395	0.69	+	1	ID=g23488.t2.CDS2;Parent=g23488.t2;
OX451218.1_Phasia_obesa_genome_assembly,_chromosome:_4	AUGUSTUS	exon	55732365	55732395	.	+	.	ID=g23488.t2.exon2;Parent=g23488.t2;
OX451218.1_Phasia_obesa_genome_assembly,_chromosome:_4	AUGUSTUS	stop_codon	55732393	55732395	.	+	0	ID=g23488.t2.stop1;Parent=g23488.t2;
OX451218.1_Phasia_obesa_genome_assembly,_chromosome:_4	AUGUSTUS	gene	55749824	55750858	.	-	.	ID=g23489;
OX451218.1_Phasia_obesa_genome_assembly,_chromosome:_4	AUGUSTUS	mRNA	55749824	55750858	0.8	-	.	ID=g23489.t1;Parent=g23489;
OX451218.1_Phasia_obesa_genome_assembly,_chromosome:_4	AUGUSTUS	stop_codon	55749824	55749826	.	-	0	ID=g23489.t1.stop1;Parent=g23489.t1;
OX451218.1_Phasia_obesa_genome_assembly,_chromosome:_4	AUGUSTUS	CDS	55749824	55750858	0.8	-	0	ID=g23489.t1.CDS1;Parent=g23489.t1;
OX451218.1_Phasia_obesa_genome_assembly,_chromosome:_4	AUGUSTUS	exon	55749824	55750858	.	-	.	ID=g23489.t1.exon1;Parent=g23489.t1;
OX451218.1_Phasia_obesa_genome_assembly,_chromosome:_4	AUGUSTUS	start_codon	55750856	55750858	.	-	0	ID=g23489.t1.start1;Parent=g23489.t1;
OX451218.1_Phasia_obesa_genome_assembly,_chromosome:_4	AUGUSTUS	gene	55752678	55753073	.	-	.	ID=g23490;
OX451218.1_Phasia_obesa_genome_assembly,_chromosome:_4	AUGUSTUS	mRNA	55752678	55753073	1	-	.	ID=g23490.t1;Parent=g23490;
OX451218.1_Phasia_obesa_genome_assembly,_chromosome:_4	AUGUSTUS	stop_codon	55752678	55752680	.	-	0	ID=g23490.t1.stop1;Parent=g23490.t1;
OX451218.1_Phasia_obesa_genome_assembly,_chromosome:_4	AUGUSTUS	CDS	55752678	55753073	1	-	0	ID=g23490.t1.CDS1;Parent=g23490.t1;
OX451218.1_Phasia_obesa_genome_assembly,_chromosome:_4	AUGUSTUS	exon	55752678	55753073	.	-	.	ID=g23490.t1.exon1;Parent=g23490.t1;
OX451218.1_Phasia_obesa_genome_assembly,_chromosome:_4	AUGUSTUS	start_codon	55753071	55753073	.	-	0	ID=g23490.t1.start1;Parent=g23490.t1;
OX451218.1_Phasia_obesa_genome_assembly,_chromosome:_4	AUGUSTUS	gene	55776761	55777180	.	-	.	ID=g23491;
OX451218.1_Phasia_obesa_genome_assembly,_chromosome:_4	AUGUSTUS	mRNA	55776761	55777180	1	-	.	ID=g23491.t1;Parent=g23491;
OX451218.1_Phasia_obesa_genome_assembly,_chromosome:_4	AUGUSTUS	stop_codon	55776761	55776763	.	-	0	ID=g23491.t1.stop1;Parent=g23491.t1;
OX451218.1_Phasia_obesa_genome_assembly,_chromosome:_4	AUGUSTUS	CDS	55776761	55777180	1	-	0	ID=g23491.t1.CDS1;Parent=g23491.t1;
OX451218.1_Phasia_obesa_genome_assembly,_chromosome:_4	AUGUSTUS	exon	55776761	55777180	.	-	.	ID=g23491.t1.exon1;Parent=g23491.t1;
OX451218.1_Phasia_obesa_genome_assembly,_chromosome:_4	AUGUSTUS	start_codon	55777178	55777180	.	-	0	ID=g23491.t1.start1;Parent=g23491.t1;
OX451218.1_Phasia_obesa_genome_assembly,_chromosome:_4	AUGUSTUS	gene	55778435	55778782	.	-	.	ID=g23492;
OX451218.1_Phasia_obesa_genome_assembly,_chromosome:_4	AUGUSTUS	mRNA	55778435	55778782	1	-	.	ID=g23492.t1;Parent=g23492;
OX451218.1_Phasia_obesa_genome_assembly,_chromosome:_4	AUGUSTUS	stop_codon	55778435	55778437	.	-	0	ID=g23492.t1.stop1;Parent=g23492.t1;
OX451218.1_Phasia_obesa_genome_assembly,_chromosome:_4	AUGUSTUS	CDS	55778435	55778782	1	-	0	ID=g23492.t1.CDS1;Parent=g23492.t1;
OX451218.1_Phasia_obesa_genome_assembly,_chromosome:_4	AUGUSTUS	exon	55778435	55778782	.	-	.	ID=g23492.t1.exon1;Parent=g23492.t1;
OX451218.1_Phasia_obesa_genome_assembly,_chromosome:_4	AUGUSTUS	start_codon	55778780	55778782	.	-	0	ID=g23492.t1.start1;Parent=g23492.t1;
OX451218.1_Phasia_obesa_genome_assembly,_chromosome:_4	AUGUSTUS	gene	55786910	55789441	.	+	.	ID=g23493;
OX451218.1_Phasia_obesa_genome_assembly,_chromosome:_4	AUGUSTUS	mRNA	55786910	55789441	1	+	.	ID=g23493.t1;Parent=g23493;
OX451218.1_Phasia_obesa_genome_assembly,_chromosome:_4	AUGUSTUS	start_codon	55786910	55786912	.	+	0	ID=g23493.t1.start1;Parent=g23493.t1;
OX451218.1_Phasia_obesa_genome_assembly,_chromosome:_4	AUGUSTUS	CDS	55786910	55789441	1	+	0	ID=g23493.t1.CDS1;Parent=g23493.t1;
OX451218.1_Phasia_obesa_genome_assembly,_chromosome:_4	AUGUSTUS	exon	55786910	55789441	.	+	.	ID=g23493.t1.exon1;Parent=g23493.t1;
OX451218.1_Phasia_obesa_genome_assembly,_chromosome:_4	AUGUSTUS	stop_codon	55789439	55789441	.	+	0	ID=g23493.t1.stop1;Parent=g23493.t1;
OX451218.1_Phasia_obesa_genome_assembly,_chromosome:_4	AUGUSTUS	mRNA	55788035	55789441	1	+	.	ID=g23493.t2;Parent=g23493;
OX451218.1_Phasia_obesa_genome_assembly,_chromosome:_4	AUGUSTUS	start_codon	55788035	55788037	.	+	0	ID=g23493.t2.start1;Parent=g23493.t2;
OX451218.1_Phasia_obesa_genome_assembly,_chromosome:_4	AUGUSTUS	CDS	55788035	55789441	1	+	0	ID=g23493.t2.CDS1;Parent=g23493.t2;
OX451218.1_Phasia_obesa_genome_assembly,_chromosome:_4	AUGUSTUS	exon	55788035	55789441	.	+	.	ID=g23493.t2.exon1;Parent=g23493.t2;
OX451218.1_Phasia_obesa_genome_assembly,_chromosome:_4	AUGUSTUS	stop_codon	55789439	55789441	.	+	0	ID=g23493.t2.stop1;Parent=g23493.t2;
OX451218.1_Phasia_obesa_genome_assembly,_chromosome:_4	AUGUSTUS	mRNA	55788362	55789441	1	+	.	ID=g23493.t3;Parent=g23493;
OX451218.1_Phasia_obesa_genome_assembly,_chromosome:_4	AUGUSTUS	start_codon	55788362	55788364	.	+	0	ID=g23493.t3.start1;Parent=g23493.t3;
OX451218.1_Phasia_obesa_genome_assembly,_chromosome:_4	AUGUSTUS	CDS	55788362	55789441	1	+	0	ID=g23493.t3.CDS1;Parent=g23493.t3;
OX451218.1_Phasia_obesa_genome_assembly,_chromosome:_4	AUGUSTUS	exon	55788362	55789441	.	+	.	ID=g23493.t3.exon1;Parent=g23493.t3;
OX451218.1_Phasia_obesa_genome_assembly,_chromosome:_4	AUGUSTUS	stop_codon	55789439	55789441	.	+	0	ID=g23493.t3.stop1;Parent=g23493.t3;
OX451218.1_Phasia_obesa_genome_assembly,_chromosome:_4	AUGUSTUS	gene	55791185	55791406	.	-	.	ID=g23494;
OX451218.1_Phasia_obesa_genome_assembly,_chromosome:_4	AUGUSTUS	mRNA	55791185	55791406	0.72	-	.	ID=g23494.t1;Parent=g23494;
OX451218.1_Phasia_obesa_genome_assembly,_chromosome:_4	AUGUSTUS	stop_codon	55791185	55791187	.	-	0	ID=g23494.t1.stop1;Parent=g23494.t1;
OX451218.1_Phasia_obesa_genome_assembly,_chromosome:_4	AUGUSTUS	CDS	55791185	55791406	0.72	-	0	ID=g23494.t1.CDS1;Parent=g23494.t1;
OX451218.1_Phasia_obesa_genome_assembly,_chromosome:_4	AUGUSTUS	exon	55791185	55791406	.	-	.	ID=g23494.t1.exon1;Parent=g23494.t1;
OX451218.1_Phasia_obesa_genome_assembly,_chromosome:_4	AUGUSTUS	start_codon	55791404	55791406	.	-	0	ID=g23494.t1.start1;Parent=g23494.t1;
OX451218.1_Phasia_obesa_genome_assembly,_chromosome:_4	AUGUSTUS	gene	55791216	55792893	.	+	.	ID=g23495;
OX451218.1_Phasia_obesa_genome_assembly,_chromosome:_4	AUGUSTUS	mRNA	55791459	55792893	0.59	+	.	ID=g23495.t1;Parent=g23495;
OX451218.1_Phasia_obesa_genome_assembly,_chromosome:_4	AUGUSTUS	start_codon	55791459	55791461	.	+	0	ID=g23495.t1.start1;Parent=g23495.t1;
OX451218.1_Phasia_obesa_genome_assembly,_chromosome:_4	AUGUSTUS	CDS	55791459	55791504	0.61	+	0	ID=g23495.t1.CDS1;Parent=g23495.t1;
OX451218.1_Phasia_obesa_genome_assembly,_chromosome:_4	AUGUSTUS	exon	55791459	55791504	.	+	.	ID=g23495.t1.exon1;Parent=g23495.t1;
OX451218.1_Phasia_obesa_genome_assembly,_chromosome:_4	AUGUSTUS	intron	55791505	55791597	0.61	+	.	ID=g23495.t1.intron1;Parent=g23495.t1;
OX451218.1_Phasia_obesa_genome_assembly,_chromosome:_4	AUGUSTUS	CDS	55791598	55792016	0.6	+	2	ID=g23495.t1.CDS2;Parent=g23495.t1;
OX451218.1_Phasia_obesa_genome_assembly,_chromosome:_4	AUGUSTUS	exon	55791598	55792016	.	+	.	ID=g23495.t1.exon2;Parent=g23495.t1;
OX451218.1_Phasia_obesa_genome_assembly,_chromosome:_4	AUGUSTUS	intron	55792017	55792806	0.83	+	.	ID=g23495.t1.intron2;Parent=g23495.t1;
OX451218.1_Phasia_obesa_genome_assembly,_chromosome:_4	AUGUSTUS	CDS	55792807	55792893	0.85	+	0	ID=g23495.t1.CDS3;Parent=g23495.t1;
OX451218.1_Phasia_obesa_genome_assembly,_chromosome:_4	AUGUSTUS	exon	55792807	55792893	.	+	.	ID=g23495.t1.exon3;Parent=g23495.t1;
OX451218.1_Phasia_obesa_genome_assembly,_chromosome:_4	AUGUSTUS	stop_codon	55792891	55792893	.	+	0	ID=g23495.t1.stop1;Parent=g23495.t1;
OX451218.1_Phasia_obesa_genome_assembly,_chromosome:_4	AUGUSTUS	mRNA	55791216	55792893	0.69	+	.	ID=g23495.t2;Parent=g23495;
OX451218.1_Phasia_obesa_genome_assembly,_chromosome:_4	AUGUSTUS	start_codon	55791216	55791218	.	+	0	ID=g23495.t2.start1;Parent=g23495.t2;
OX451218.1_Phasia_obesa_genome_assembly,_chromosome:_4	AUGUSTUS	CDS	55791216	55791253	0.83	+	0	ID=g23495.t2.CDS1;Parent=g23495.t2;
OX451218.1_Phasia_obesa_genome_assembly,_chromosome:_4	AUGUSTUS	exon	55791216	55791253	.	+	.	ID=g23495.t2.exon1;Parent=g23495.t2;
OX451218.1_Phasia_obesa_genome_assembly,_chromosome:_4	AUGUSTUS	intron	55791254	55791580	0.72	+	.	ID=g23495.t2.intron1;Parent=g23495.t2;
OX451218.1_Phasia_obesa_genome_assembly,_chromosome:_4	AUGUSTUS	CDS	55791581	55792016	0.7	+	1	ID=g23495.t2.CDS2;Parent=g23495.t2;
OX451218.1_Phasia_obesa_genome_assembly,_chromosome:_4	AUGUSTUS	exon	55791581	55792016	.	+	.	ID=g23495.t2.exon2;Parent=g23495.t2;
OX451218.1_Phasia_obesa_genome_assembly,_chromosome:_4	AUGUSTUS	intron	55792017	55792806	0.84	+	.	ID=g23495.t2.intron2;Parent=g23495.t2;
OX451218.1_Phasia_obesa_genome_assembly,_chromosome:_4	AUGUSTUS	CDS	55792807	55792893	0.84	+	0	ID=g23495.t2.CDS3;Parent=g23495.t2;
OX451218.1_Phasia_obesa_genome_assembly,_chromosome:_4	AUGUSTUS	exon	55792807	55792893	.	+	.	ID=g23495.t2.exon3;Parent=g23495.t2;
OX451218.1_Phasia_obesa_genome_assembly,_chromosome:_4	AUGUSTUS	stop_codon	55792891	55792893	.	+	0	ID=g23495.t2.stop1;Parent=g23495.t2;
OX451218.1_Phasia_obesa_genome_assembly,_chromosome:_4	AUGUSTUS	gene	55793580	55794212	.	+	.	ID=g23496;
OX451218.1_Phasia_obesa_genome_assembly,_chromosome:_4	AUGUSTUS	mRNA	55793580	55794212	0.96	+	.	ID=g23496.t1;Parent=g23496;
OX451218.1_Phasia_obesa_genome_assembly,_chromosome:_4	AUGUSTUS	start_codon	55793580	55793582	.	+	0	ID=g23496.t1.start1;Parent=g23496.t1;
OX451218.1_Phasia_obesa_genome_assembly,_chromosome:_4	AUGUSTUS	CDS	55793580	55794212	0.96	+	0	ID=g23496.t1.CDS1;Parent=g23496.t1;
OX451218.1_Phasia_obesa_genome_assembly,_chromosome:_4	AUGUSTUS	exon	55793580	55794212	.	+	.	ID=g23496.t1.exon1;Parent=g23496.t1;
OX451218.1_Phasia_obesa_genome_assembly,_chromosome:_4	AUGUSTUS	stop_codon	55794210	55794212	.	+	0	ID=g23496.t1.stop1;Parent=g23496.t1;
OX451218.1_Phasia_obesa_genome_assembly,_chromosome:_4	AUGUSTUS	gene	55796461	55796874	.	+	.	ID=g23497;
OX451218.1_Phasia_obesa_genome_assembly,_chromosome:_4	AUGUSTUS	mRNA	55796461	55796874	1	+	.	ID=g23497.t1;Parent=g23497;
OX451218.1_Phasia_obesa_genome_assembly,_chromosome:_4	AUGUSTUS	start_codon	55796461	55796463	.	+	0	ID=g23497.t1.start1;Parent=g23497.t1;
OX451218.1_Phasia_obesa_genome_assembly,_chromosome:_4	AUGUSTUS	CDS	55796461	55796874	1	+	0	ID=g23497.t1.CDS1;Parent=g23497.t1;
OX451218.1_Phasia_obesa_genome_assembly,_chromosome:_4	AUGUSTUS	exon	55796461	55796874	.	+	.	ID=g23497.t1.exon1;Parent=g23497.t1;
OX451218.1_Phasia_obesa_genome_assembly,_chromosome:_4	AUGUSTUS	stop_codon	55796872	55796874	.	+	0	ID=g23497.t1.stop1;Parent=g23497.t1;
OX451218.1_Phasia_obesa_genome_assembly,_chromosome:_4	AUGUSTUS	mRNA	55796461	55796874	0.34	+	.	ID=g23497.t2;Parent=g23497;
OX451218.1_Phasia_obesa_genome_assembly,_chromosome:_4	AUGUSTUS	start_codon	55796461	55796463	.	+	0	ID=g23497.t2.start1;Parent=g23497.t2;
OX451218.1_Phasia_obesa_genome_assembly,_chromosome:_4	AUGUSTUS	CDS	55796461	55796472	0.36	+	0	ID=g23497.t2.CDS1;Parent=g23497.t2;
OX451218.1_Phasia_obesa_genome_assembly,_chromosome:_4	AUGUSTUS	exon	55796461	55796472	.	+	.	ID=g23497.t2.exon1;Parent=g23497.t2;
OX451218.1_Phasia_obesa_genome_assembly,_chromosome:_4	AUGUSTUS	intron	55796473	55796670	0.34	+	.	ID=g23497.t2.intron1;Parent=g23497.t2;
OX451218.1_Phasia_obesa_genome_assembly,_chromosome:_4	AUGUSTUS	CDS	55796671	55796874	0.36	+	0	ID=g23497.t2.CDS2;Parent=g23497.t2;
OX451218.1_Phasia_obesa_genome_assembly,_chromosome:_4	AUGUSTUS	exon	55796671	55796874	.	+	.	ID=g23497.t2.exon2;Parent=g23497.t2;
OX451218.1_Phasia_obesa_genome_assembly,_chromosome:_4	AUGUSTUS	stop_codon	55796872	55796874	.	+	0	ID=g23497.t2.stop1;Parent=g23497.t2;
OX451218.1_Phasia_obesa_genome_assembly,_chromosome:_4	AUGUSTUS	gene	55797069	55797620	.	+	.	ID=g23498;
OX451218.1_Phasia_obesa_genome_assembly,_chromosome:_4	AUGUSTUS	mRNA	55797069	55797620	1	+	.	ID=g23498.t1;Parent=g23498;
OX451218.1_Phasia_obesa_genome_assembly,_chromosome:_4	AUGUSTUS	start_codon	55797069	55797071	.	+	0	ID=g23498.t1.start1;Parent=g23498.t1;
OX451218.1_Phasia_obesa_genome_assembly,_chromosome:_4	AUGUSTUS	CDS	55797069	55797620	1	+	0	ID=g23498.t1.CDS1;Parent=g23498.t1;
OX451218.1_Phasia_obesa_genome_assembly,_chromosome:_4	AUGUSTUS	exon	55797069	55797620	.	+	.	ID=g23498.t1.exon1;Parent=g23498.t1;
OX451218.1_Phasia_obesa_genome_assembly,_chromosome:_4	AUGUSTUS	stop_codon	55797618	55797620	.	+	0	ID=g23498.t1.stop1;Parent=g23498.t1;
OX451218.1_Phasia_obesa_genome_assembly,_chromosome:_4	AUGUSTUS	gene	55809660	55810094	.	+	.	ID=g23499;
OX451218.1_Phasia_obesa_genome_assembly,_chromosome:_4	AUGUSTUS	mRNA	55809660	55810094	1	+	.	ID=g23499.t1;Parent=g23499;
OX451218.1_Phasia_obesa_genome_assembly,_chromosome:_4	AUGUSTUS	start_codon	55809660	55809662	.	+	0	ID=g23499.t1.start1;Parent=g23499.t1;
OX451218.1_Phasia_obesa_genome_assembly,_chromosome:_4	AUGUSTUS	CDS	55809660	55809875	1	+	0	ID=g23499.t1.CDS1;Parent=g23499.t1;
OX451218.1_Phasia_obesa_genome_assembly,_chromosome:_4	AUGUSTUS	exon	55809660	55809875	.	+	.	ID=g23499.t1.exon1;Parent=g23499.t1;
OX451218.1_Phasia_obesa_genome_assembly,_chromosome:_4	AUGUSTUS	intron	55809876	55809977	1	+	.	ID=g23499.t1.intron1;Parent=g23499.t1;
OX451218.1_Phasia_obesa_genome_assembly,_chromosome:_4	AUGUSTUS	CDS	55809978	55810094	1	+	0	ID=g23499.t1.CDS2;Parent=g23499.t1;
OX451218.1_Phasia_obesa_genome_assembly,_chromosome:_4	AUGUSTUS	exon	55809978	55810094	.	+	.	ID=g23499.t1.exon2;Parent=g23499.t1;
OX451218.1_Phasia_obesa_genome_assembly,_chromosome:_4	AUGUSTUS	stop_codon	55810092	55810094	.	+	0	ID=g23499.t1.stop1;Parent=g23499.t1;
OX451218.1_Phasia_obesa_genome_assembly,_chromosome:_4	AUGUSTUS	gene	55864644	55871873	.	+	.	ID=g23500;
OX451218.1_Phasia_obesa_genome_assembly,_chromosome:_4	AUGUSTUS	mRNA	55864644	55871873	1	+	.	ID=g23500.t1;Parent=g23500;
OX451218.1_Phasia_obesa_genome_assembly,_chromosome:_4	AUGUSTUS	start_codon	55864644	55864646	.	+	0	ID=g23500.t1.start1;Parent=g23500.t1;
OX451218.1_Phasia_obesa_genome_assembly,_chromosome:_4	AUGUSTUS	CDS	55864644	55864987	1	+	0	ID=g23500.t1.CDS1;Parent=g23500.t1;
OX451218.1_Phasia_obesa_genome_assembly,_chromosome:_4	AUGUSTUS	exon	55864644	55864987	.	+	.	ID=g23500.t1.exon1;Parent=g23500.t1;
OX451218.1_Phasia_obesa_genome_assembly,_chromosome:_4	AUGUSTUS	intron	55864988	55871764	1	+	.	ID=g23500.t1.intron1;Parent=g23500.t1;
OX451218.1_Phasia_obesa_genome_assembly,_chromosome:_4	AUGUSTUS	CDS	55871765	55871873	1	+	1	ID=g23500.t1.CDS2;Parent=g23500.t1;
OX451218.1_Phasia_obesa_genome_assembly,_chromosome:_4	AUGUSTUS	exon	55871765	55871873	.	+	.	ID=g23500.t1.exon2;Parent=g23500.t1;
OX451218.1_Phasia_obesa_genome_assembly,_chromosome:_4	AUGUSTUS	stop_codon	55871871	55871873	.	+	0	ID=g23500.t1.stop1;Parent=g23500.t1;
OX451218.1_Phasia_obesa_genome_assembly,_chromosome:_4	AUGUSTUS	gene	55966349	55969918	.	+	.	ID=g23501;
OX451218.1_Phasia_obesa_genome_assembly,_chromosome:_4	AUGUSTUS	mRNA	55966349	55969918	1	+	.	ID=g23501.t1;Parent=g23501;
OX451218.1_Phasia_obesa_genome_assembly,_chromosome:_4	AUGUSTUS	start_codon	55966349	55966351	.	+	0	ID=g23501.t1.start1;Parent=g23501.t1;
OX451218.1_Phasia_obesa_genome_assembly,_chromosome:_4	AUGUSTUS	CDS	55966349	55966402	1	+	0	ID=g23501.t1.CDS1;Parent=g23501.t1;
OX451218.1_Phasia_obesa_genome_assembly,_chromosome:_4	AUGUSTUS	exon	55966349	55966402	.	+	.	ID=g23501.t1.exon1;Parent=g23501.t1;
OX451218.1_Phasia_obesa_genome_assembly,_chromosome:_4	AUGUSTUS	intron	55966403	55969228	1	+	.	ID=g23501.t1.intron1;Parent=g23501.t1;
OX451218.1_Phasia_obesa_genome_assembly,_chromosome:_4	AUGUSTUS	CDS	55969229	55969330	1	+	0	ID=g23501.t1.CDS2;Parent=g23501.t1;
OX451218.1_Phasia_obesa_genome_assembly,_chromosome:_4	AUGUSTUS	exon	55969229	55969330	.	+	.	ID=g23501.t1.exon2;Parent=g23501.t1;
OX451218.1_Phasia_obesa_genome_assembly,_chromosome:_4	AUGUSTUS	intron	55969331	55969441	1	+	.	ID=g23501.t1.intron2;Parent=g23501.t1;
OX451218.1_Phasia_obesa_genome_assembly,_chromosome:_4	AUGUSTUS	CDS	55969442	55969918	1	+	0	ID=g23501.t1.CDS3;Parent=g23501.t1;
OX451218.1_Phasia_obesa_genome_assembly,_chromosome:_4	AUGUSTUS	exon	55969442	55969918	.	+	.	ID=g23501.t1.exon3;Parent=g23501.t1;
OX451218.1_Phasia_obesa_genome_assembly,_chromosome:_4	AUGUSTUS	stop_codon	55969916	55969918	.	+	0	ID=g23501.t1.stop1;Parent=g23501.t1;
OX451218.1_Phasia_obesa_genome_assembly,_chromosome:_4	AUGUSTUS	gene	55973244	55975386	.	+	.	ID=g23502;
OX451218.1_Phasia_obesa_genome_assembly,_chromosome:_4	AUGUSTUS	mRNA	55973244	55975386	0.79	+	.	ID=g23502.t1;Parent=g23502;
OX451218.1_Phasia_obesa_genome_assembly,_chromosome:_4	AUGUSTUS	start_codon	55973244	55973246	.	+	0	ID=g23502.t1.start1;Parent=g23502.t1;
OX451218.1_Phasia_obesa_genome_assembly,_chromosome:_4	AUGUSTUS	CDS	55973244	55973323	0.84	+	0	ID=g23502.t1.CDS1;Parent=g23502.t1;
OX451218.1_Phasia_obesa_genome_assembly,_chromosome:_4	AUGUSTUS	exon	55973244	55973323	.	+	.	ID=g23502.t1.exon1;Parent=g23502.t1;
OX451218.1_Phasia_obesa_genome_assembly,_chromosome:_4	AUGUSTUS	intron	55973324	55975190	0.79	+	.	ID=g23502.t1.intron1;Parent=g23502.t1;
OX451218.1_Phasia_obesa_genome_assembly,_chromosome:_4	AUGUSTUS	CDS	55975191	55975386	0.95	+	1	ID=g23502.t1.CDS2;Parent=g23502.t1;
OX451218.1_Phasia_obesa_genome_assembly,_chromosome:_4	AUGUSTUS	exon	55975191	55975386	.	+	.	ID=g23502.t1.exon2;Parent=g23502.t1;
OX451218.1_Phasia_obesa_genome_assembly,_chromosome:_4	AUGUSTUS	stop_codon	55975384	55975386	.	+	0	ID=g23502.t1.stop1;Parent=g23502.t1;
OX451218.1_Phasia_obesa_genome_assembly,_chromosome:_4	AUGUSTUS	gene	55975438	55976223	.	+	.	ID=g23503;
OX451218.1_Phasia_obesa_genome_assembly,_chromosome:_4	AUGUSTUS	mRNA	55975438	55976223	1	+	.	ID=g23503.t1;Parent=g23503;
OX451218.1_Phasia_obesa_genome_assembly,_chromosome:_4	AUGUSTUS	start_codon	55975438	55975440	.	+	0	ID=g23503.t1.start1;Parent=g23503.t1;
OX451218.1_Phasia_obesa_genome_assembly,_chromosome:_4	AUGUSTUS	CDS	55975438	55976223	1	+	0	ID=g23503.t1.CDS1;Parent=g23503.t1;
OX451218.1_Phasia_obesa_genome_assembly,_chromosome:_4	AUGUSTUS	exon	55975438	55976223	.	+	.	ID=g23503.t1.exon1;Parent=g23503.t1;
OX451218.1_Phasia_obesa_genome_assembly,_chromosome:_4	AUGUSTUS	stop_codon	55976221	55976223	.	+	0	ID=g23503.t1.stop1;Parent=g23503.t1;
OX451218.1_Phasia_obesa_genome_assembly,_chromosome:_4	AUGUSTUS	gene	56019537	56019824	.	-	.	ID=g23504;
OX451218.1_Phasia_obesa_genome_assembly,_chromosome:_4	AUGUSTUS	mRNA	56019537	56019824	1	-	.	ID=g23504.t1;Parent=g23504;
OX451218.1_Phasia_obesa_genome_assembly,_chromosome:_4	AUGUSTUS	stop_codon	56019537	56019539	.	-	0	ID=g23504.t1.stop1;Parent=g23504.t1;
OX451218.1_Phasia_obesa_genome_assembly,_chromosome:_4	AUGUSTUS	CDS	56019537	56019824	1	-	0	ID=g23504.t1.CDS1;Parent=g23504.t1;
OX451218.1_Phasia_obesa_genome_assembly,_chromosome:_4	AUGUSTUS	exon	56019537	56019824	.	-	.	ID=g23504.t1.exon1;Parent=g23504.t1;
OX451218.1_Phasia_obesa_genome_assembly,_chromosome:_4	AUGUSTUS	start_codon	56019822	56019824	.	-	0	ID=g23504.t1.start1;Parent=g23504.t1;
OX451218.1_Phasia_obesa_genome_assembly,_chromosome:_4	AUGUSTUS	gene	56020670	56020870	.	-	.	ID=g23505;
OX451218.1_Phasia_obesa_genome_assembly,_chromosome:_4	AUGUSTUS	mRNA	56020670	56020870	1	-	.	ID=g23505.t1;Parent=g23505;
OX451218.1_Phasia_obesa_genome_assembly,_chromosome:_4	AUGUSTUS	stop_codon	56020670	56020672	.	-	0	ID=g23505.t1.stop1;Parent=g23505.t1;
OX451218.1_Phasia_obesa_genome_assembly,_chromosome:_4	AUGUSTUS	CDS	56020670	56020870	1	-	0	ID=g23505.t1.CDS1;Parent=g23505.t1;
OX451218.1_Phasia_obesa_genome_assembly,_chromosome:_4	AUGUSTUS	exon	56020670	56020870	.	-	.	ID=g23505.t1.exon1;Parent=g23505.t1;
OX451218.1_Phasia_obesa_genome_assembly,_chromosome:_4	AUGUSTUS	start_codon	56020868	56020870	.	-	0	ID=g23505.t1.start1;Parent=g23505.t1;
OX451218.1_Phasia_obesa_genome_assembly,_chromosome:_4	AUGUSTUS	gene	56021460	56022229	.	-	.	ID=g23506;
OX451218.1_Phasia_obesa_genome_assembly,_chromosome:_4	AUGUSTUS	mRNA	56021460	56022229	0.76	-	.	ID=g23506.t1;Parent=g23506;
OX451218.1_Phasia_obesa_genome_assembly,_chromosome:_4	AUGUSTUS	stop_codon	56021460	56021462	.	-	0	ID=g23506.t1.stop1;Parent=g23506.t1;
OX451218.1_Phasia_obesa_genome_assembly,_chromosome:_4	AUGUSTUS	CDS	56021460	56021616	0.76	-	1	ID=g23506.t1.CDS1;Parent=g23506.t1;
OX451218.1_Phasia_obesa_genome_assembly,_chromosome:_4	AUGUSTUS	exon	56021460	56021616	.	-	.	ID=g23506.t1.exon1;Parent=g23506.t1;
OX451218.1_Phasia_obesa_genome_assembly,_chromosome:_4	AUGUSTUS	intron	56021617	56021852	0.76	-	.	ID=g23506.t1.intron1;Parent=g23506.t1;
OX451218.1_Phasia_obesa_genome_assembly,_chromosome:_4	AUGUSTUS	CDS	56021853	56022229	1	-	0	ID=g23506.t1.CDS2;Parent=g23506.t1;
OX451218.1_Phasia_obesa_genome_assembly,_chromosome:_4	AUGUSTUS	exon	56021853	56022229	.	-	.	ID=g23506.t1.exon2;Parent=g23506.t1;
OX451218.1_Phasia_obesa_genome_assembly,_chromosome:_4	AUGUSTUS	start_codon	56022227	56022229	.	-	0	ID=g23506.t1.start1;Parent=g23506.t1;
OX451218.1_Phasia_obesa_genome_assembly,_chromosome:_4	AUGUSTUS	gene	56038119	56039499	.	+	.	ID=g23507;
OX451218.1_Phasia_obesa_genome_assembly,_chromosome:_4	AUGUSTUS	mRNA	56038119	56039499	0.56	+	.	ID=g23507.t1;Parent=g23507;
OX451218.1_Phasia_obesa_genome_assembly,_chromosome:_4	AUGUSTUS	start_codon	56038119	56038121	.	+	0	ID=g23507.t1.start1;Parent=g23507.t1;
OX451218.1_Phasia_obesa_genome_assembly,_chromosome:_4	AUGUSTUS	CDS	56038119	56038740	0.95	+	0	ID=g23507.t1.CDS1;Parent=g23507.t1;
OX451218.1_Phasia_obesa_genome_assembly,_chromosome:_4	AUGUSTUS	exon	56038119	56038740	.	+	.	ID=g23507.t1.exon1;Parent=g23507.t1;
OX451218.1_Phasia_obesa_genome_assembly,_chromosome:_4	AUGUSTUS	intron	56038741	56038931	0.74	+	.	ID=g23507.t1.intron1;Parent=g23507.t1;
OX451218.1_Phasia_obesa_genome_assembly,_chromosome:_4	AUGUSTUS	CDS	56038932	56039396	0.64	+	2	ID=g23507.t1.CDS2;Parent=g23507.t1;
OX451218.1_Phasia_obesa_genome_assembly,_chromosome:_4	AUGUSTUS	exon	56038932	56039396	.	+	.	ID=g23507.t1.exon2;Parent=g23507.t1;
OX451218.1_Phasia_obesa_genome_assembly,_chromosome:_4	AUGUSTUS	intron	56039397	56039461	0.67	+	.	ID=g23507.t1.intron2;Parent=g23507.t1;
OX451218.1_Phasia_obesa_genome_assembly,_chromosome:_4	AUGUSTUS	CDS	56039462	56039499	0.67	+	2	ID=g23507.t1.CDS3;Parent=g23507.t1;
OX451218.1_Phasia_obesa_genome_assembly,_chromosome:_4	AUGUSTUS	exon	56039462	56039499	.	+	.	ID=g23507.t1.exon3;Parent=g23507.t1;
OX451218.1_Phasia_obesa_genome_assembly,_chromosome:_4	AUGUSTUS	stop_codon	56039497	56039499	.	+	0	ID=g23507.t1.stop1;Parent=g23507.t1;
OX451218.1_Phasia_obesa_genome_assembly,_chromosome:_4	AUGUSTUS	gene	56039891	56041213	.	+	.	ID=g23508;
OX451218.1_Phasia_obesa_genome_assembly,_chromosome:_4	AUGUSTUS	mRNA	56039891	56041213	0.2	+	.	ID=g23508.t1;Parent=g23508;
OX451218.1_Phasia_obesa_genome_assembly,_chromosome:_4	AUGUSTUS	start_codon	56039891	56039893	.	+	0	ID=g23508.t1.start1;Parent=g23508.t1;
OX451218.1_Phasia_obesa_genome_assembly,_chromosome:_4	AUGUSTUS	CDS	56039891	56040449	0.46	+	0	ID=g23508.t1.CDS1;Parent=g23508.t1;
OX451218.1_Phasia_obesa_genome_assembly,_chromosome:_4	AUGUSTUS	exon	56039891	56040449	.	+	.	ID=g23508.t1.exon1;Parent=g23508.t1;
OX451218.1_Phasia_obesa_genome_assembly,_chromosome:_4	AUGUSTUS	intron	56040450	56041085	0.28	+	.	ID=g23508.t1.intron1;Parent=g23508.t1;
OX451218.1_Phasia_obesa_genome_assembly,_chromosome:_4	AUGUSTUS	CDS	56041086	56041213	0.38	+	2	ID=g23508.t1.CDS2;Parent=g23508.t1;
OX451218.1_Phasia_obesa_genome_assembly,_chromosome:_4	AUGUSTUS	exon	56041086	56041213	.	+	.	ID=g23508.t1.exon2;Parent=g23508.t1;
OX451218.1_Phasia_obesa_genome_assembly,_chromosome:_4	AUGUSTUS	stop_codon	56041211	56041213	.	+	0	ID=g23508.t1.stop1;Parent=g23508.t1;
OX451218.1_Phasia_obesa_genome_assembly,_chromosome:_4	AUGUSTUS	gene	56103331	56104952	.	-	.	ID=g23509;
OX451218.1_Phasia_obesa_genome_assembly,_chromosome:_4	AUGUSTUS	mRNA	56103331	56104952	1	-	.	ID=g23509.t1;Parent=g23509;
OX451218.1_Phasia_obesa_genome_assembly,_chromosome:_4	AUGUSTUS	stop_codon	56103331	56103333	.	-	0	ID=g23509.t1.stop1;Parent=g23509.t1;
OX451218.1_Phasia_obesa_genome_assembly,_chromosome:_4	AUGUSTUS	CDS	56103331	56104587	1	-	0	ID=g23509.t1.CDS1;Parent=g23509.t1;
OX451218.1_Phasia_obesa_genome_assembly,_chromosome:_4	AUGUSTUS	exon	56103331	56104587	.	-	.	ID=g23509.t1.exon1;Parent=g23509.t1;
OX451218.1_Phasia_obesa_genome_assembly,_chromosome:_4	AUGUSTUS	intron	56104588	56104646	1	-	.	ID=g23509.t1.intron1;Parent=g23509.t1;
OX451218.1_Phasia_obesa_genome_assembly,_chromosome:_4	AUGUSTUS	CDS	56104647	56104952	1	-	0	ID=g23509.t1.CDS2;Parent=g23509.t1;
OX451218.1_Phasia_obesa_genome_assembly,_chromosome:_4	AUGUSTUS	exon	56104647	56104952	.	-	.	ID=g23509.t1.exon2;Parent=g23509.t1;
OX451218.1_Phasia_obesa_genome_assembly,_chromosome:_4	AUGUSTUS	start_codon	56104950	56104952	.	-	0	ID=g23509.t1.start1;Parent=g23509.t1;
OX451218.1_Phasia_obesa_genome_assembly,_chromosome:_4	AUGUSTUS	gene	56141388	56144006	.	-	.	ID=g23510;
OX451218.1_Phasia_obesa_genome_assembly,_chromosome:_4	AUGUSTUS	mRNA	56141388	56144006	1	-	.	ID=g23510.t1;Parent=g23510;
OX451218.1_Phasia_obesa_genome_assembly,_chromosome:_4	AUGUSTUS	stop_codon	56141388	56141390	.	-	0	ID=g23510.t1.stop1;Parent=g23510.t1;
OX451218.1_Phasia_obesa_genome_assembly,_chromosome:_4	AUGUSTUS	CDS	56141388	56144006	1	-	0	ID=g23510.t1.CDS1;Parent=g23510.t1;
OX451218.1_Phasia_obesa_genome_assembly,_chromosome:_4	AUGUSTUS	exon	56141388	56144006	.	-	.	ID=g23510.t1.exon1;Parent=g23510.t1;
OX451218.1_Phasia_obesa_genome_assembly,_chromosome:_4	AUGUSTUS	start_codon	56144004	56144006	.	-	0	ID=g23510.t1.start1;Parent=g23510.t1;
OX451218.1_Phasia_obesa_genome_assembly,_chromosome:_4	AUGUSTUS	gene	56159164	56161768	.	+	.	ID=g23511;
OX451218.1_Phasia_obesa_genome_assembly,_chromosome:_4	AUGUSTUS	mRNA	56159164	56161768	0.75	+	.	ID=g23511.t1;Parent=g23511;
OX451218.1_Phasia_obesa_genome_assembly,_chromosome:_4	AUGUSTUS	start_codon	56159164	56159166	.	+	0	ID=g23511.t1.start1;Parent=g23511.t1;
OX451218.1_Phasia_obesa_genome_assembly,_chromosome:_4	AUGUSTUS	CDS	56159164	56159706	0.75	+	0	ID=g23511.t1.CDS1;Parent=g23511.t1;
OX451218.1_Phasia_obesa_genome_assembly,_chromosome:_4	AUGUSTUS	exon	56159164	56159706	.	+	.	ID=g23511.t1.exon1;Parent=g23511.t1;
OX451218.1_Phasia_obesa_genome_assembly,_chromosome:_4	AUGUSTUS	intron	56159707	56161405	0.99	+	.	ID=g23511.t1.intron1;Parent=g23511.t1;
OX451218.1_Phasia_obesa_genome_assembly,_chromosome:_4	AUGUSTUS	CDS	56161406	56161517	0.98	+	0	ID=g23511.t1.CDS2;Parent=g23511.t1;
OX451218.1_Phasia_obesa_genome_assembly,_chromosome:_4	AUGUSTUS	exon	56161406	56161517	.	+	.	ID=g23511.t1.exon2;Parent=g23511.t1;
OX451218.1_Phasia_obesa_genome_assembly,_chromosome:_4	AUGUSTUS	intron	56161518	56161577	0.99	+	.	ID=g23511.t1.intron2;Parent=g23511.t1;
OX451218.1_Phasia_obesa_genome_assembly,_chromosome:_4	AUGUSTUS	CDS	56161578	56161768	0.99	+	2	ID=g23511.t1.CDS3;Parent=g23511.t1;
OX451218.1_Phasia_obesa_genome_assembly,_chromosome:_4	AUGUSTUS	exon	56161578	56161768	.	+	.	ID=g23511.t1.exon3;Parent=g23511.t1;
OX451218.1_Phasia_obesa_genome_assembly,_chromosome:_4	AUGUSTUS	stop_codon	56161766	56161768	.	+	0	ID=g23511.t1.stop1;Parent=g23511.t1;
OX451218.1_Phasia_obesa_genome_assembly,_chromosome:_4	AUGUSTUS	gene	56161910	56163423	.	-	.	ID=g23512;
OX451218.1_Phasia_obesa_genome_assembly,_chromosome:_4	AUGUSTUS	mRNA	56161910	56163423	1	-	.	ID=g23512.t1;Parent=g23512;
OX451218.1_Phasia_obesa_genome_assembly,_chromosome:_4	AUGUSTUS	stop_codon	56161910	56161912	.	-	0	ID=g23512.t1.stop1;Parent=g23512.t1;
OX451218.1_Phasia_obesa_genome_assembly,_chromosome:_4	AUGUSTUS	CDS	56161910	56162455	1	-	0	ID=g23512.t1.CDS1;Parent=g23512.t1;
OX451218.1_Phasia_obesa_genome_assembly,_chromosome:_4	AUGUSTUS	exon	56161910	56162455	.	-	.	ID=g23512.t1.exon1;Parent=g23512.t1;
OX451218.1_Phasia_obesa_genome_assembly,_chromosome:_4	AUGUSTUS	intron	56162456	56162658	1	-	.	ID=g23512.t1.intron1;Parent=g23512.t1;
OX451218.1_Phasia_obesa_genome_assembly,_chromosome:_4	AUGUSTUS	CDS	56162659	56163423	1	-	0	ID=g23512.t1.CDS2;Parent=g23512.t1;
OX451218.1_Phasia_obesa_genome_assembly,_chromosome:_4	AUGUSTUS	exon	56162659	56163423	.	-	.	ID=g23512.t1.exon2;Parent=g23512.t1;
OX451218.1_Phasia_obesa_genome_assembly,_chromosome:_4	AUGUSTUS	start_codon	56163421	56163423	.	-	0	ID=g23512.t1.start1;Parent=g23512.t1;
OX451218.1_Phasia_obesa_genome_assembly,_chromosome:_4	AUGUSTUS	gene	56194600	56195487	.	+	.	ID=g23513;
OX451218.1_Phasia_obesa_genome_assembly,_chromosome:_4	AUGUSTUS	mRNA	56194600	56195487	1	+	.	ID=g23513.t1;Parent=g23513;
OX451218.1_Phasia_obesa_genome_assembly,_chromosome:_4	AUGUSTUS	start_codon	56194600	56194602	.	+	0	ID=g23513.t1.start1;Parent=g23513.t1;
OX451218.1_Phasia_obesa_genome_assembly,_chromosome:_4	AUGUSTUS	CDS	56194600	56194703	1	+	0	ID=g23513.t1.CDS1;Parent=g23513.t1;
OX451218.1_Phasia_obesa_genome_assembly,_chromosome:_4	AUGUSTUS	exon	56194600	56194703	.	+	.	ID=g23513.t1.exon1;Parent=g23513.t1;
OX451218.1_Phasia_obesa_genome_assembly,_chromosome:_4	AUGUSTUS	intron	56194704	56194758	1	+	.	ID=g23513.t1.intron1;Parent=g23513.t1;
OX451218.1_Phasia_obesa_genome_assembly,_chromosome:_4	AUGUSTUS	CDS	56194759	56195173	1	+	1	ID=g23513.t1.CDS2;Parent=g23513.t1;
OX451218.1_Phasia_obesa_genome_assembly,_chromosome:_4	AUGUSTUS	exon	56194759	56195173	.	+	.	ID=g23513.t1.exon2;Parent=g23513.t1;
OX451218.1_Phasia_obesa_genome_assembly,_chromosome:_4	AUGUSTUS	intron	56195174	56195228	1	+	.	ID=g23513.t1.intron2;Parent=g23513.t1;
OX451218.1_Phasia_obesa_genome_assembly,_chromosome:_4	AUGUSTUS	CDS	56195229	56195330	1	+	0	ID=g23513.t1.CDS3;Parent=g23513.t1;
OX451218.1_Phasia_obesa_genome_assembly,_chromosome:_4	AUGUSTUS	exon	56195229	56195330	.	+	.	ID=g23513.t1.exon3;Parent=g23513.t1;
OX451218.1_Phasia_obesa_genome_assembly,_chromosome:_4	AUGUSTUS	intron	56195331	56195382	1	+	.	ID=g23513.t1.intron3;Parent=g23513.t1;
OX451218.1_Phasia_obesa_genome_assembly,_chromosome:_4	AUGUSTUS	CDS	56195383	56195487	1	+	0	ID=g23513.t1.CDS4;Parent=g23513.t1;
OX451218.1_Phasia_obesa_genome_assembly,_chromosome:_4	AUGUSTUS	exon	56195383	56195487	.	+	.	ID=g23513.t1.exon4;Parent=g23513.t1;
OX451218.1_Phasia_obesa_genome_assembly,_chromosome:_4	AUGUSTUS	stop_codon	56195485	56195487	.	+	0	ID=g23513.t1.stop1;Parent=g23513.t1;
OX451218.1_Phasia_obesa_genome_assembly,_chromosome:_4	AUGUSTUS	gene	56202752	56203639	.	+	.	ID=g23514;
OX451218.1_Phasia_obesa_genome_assembly,_chromosome:_4	AUGUSTUS	mRNA	56202752	56203639	1	+	.	ID=g23514.t1;Parent=g23514;
OX451218.1_Phasia_obesa_genome_assembly,_chromosome:_4	AUGUSTUS	start_codon	56202752	56202754	.	+	0	ID=g23514.t1.start1;Parent=g23514.t1;
OX451218.1_Phasia_obesa_genome_assembly,_chromosome:_4	AUGUSTUS	CDS	56202752	56202855	1	+	0	ID=g23514.t1.CDS1;Parent=g23514.t1;
OX451218.1_Phasia_obesa_genome_assembly,_chromosome:_4	AUGUSTUS	exon	56202752	56202855	.	+	.	ID=g23514.t1.exon1;Parent=g23514.t1;
OX451218.1_Phasia_obesa_genome_assembly,_chromosome:_4	AUGUSTUS	intron	56202856	56202910	1	+	.	ID=g23514.t1.intron1;Parent=g23514.t1;
OX451218.1_Phasia_obesa_genome_assembly,_chromosome:_4	AUGUSTUS	CDS	56202911	56203325	1	+	1	ID=g23514.t1.CDS2;Parent=g23514.t1;
OX451218.1_Phasia_obesa_genome_assembly,_chromosome:_4	AUGUSTUS	exon	56202911	56203325	.	+	.	ID=g23514.t1.exon2;Parent=g23514.t1;
OX451218.1_Phasia_obesa_genome_assembly,_chromosome:_4	AUGUSTUS	intron	56203326	56203380	1	+	.	ID=g23514.t1.intron2;Parent=g23514.t1;
OX451218.1_Phasia_obesa_genome_assembly,_chromosome:_4	AUGUSTUS	CDS	56203381	56203482	1	+	0	ID=g23514.t1.CDS3;Parent=g23514.t1;
OX451218.1_Phasia_obesa_genome_assembly,_chromosome:_4	AUGUSTUS	exon	56203381	56203482	.	+	.	ID=g23514.t1.exon3;Parent=g23514.t1;
OX451218.1_Phasia_obesa_genome_assembly,_chromosome:_4	AUGUSTUS	intron	56203483	56203534	1	+	.	ID=g23514.t1.intron3;Parent=g23514.t1;
OX451218.1_Phasia_obesa_genome_assembly,_chromosome:_4	AUGUSTUS	CDS	56203535	56203639	1	+	0	ID=g23514.t1.CDS4;Parent=g23514.t1;
OX451218.1_Phasia_obesa_genome_assembly,_chromosome:_4	AUGUSTUS	exon	56203535	56203639	.	+	.	ID=g23514.t1.exon4;Parent=g23514.t1;
OX451218.1_Phasia_obesa_genome_assembly,_chromosome:_4	AUGUSTUS	stop_codon	56203637	56203639	.	+	0	ID=g23514.t1.stop1;Parent=g23514.t1;
OX451218.1_Phasia_obesa_genome_assembly,_chromosome:_4	AUGUSTUS	gene	56214381	56228586	.	+	.	ID=g23515;
OX451218.1_Phasia_obesa_genome_assembly,_chromosome:_4	AUGUSTUS	mRNA	56214381	56228586	0.52	+	.	ID=g23515.t1;Parent=g23515;
OX451218.1_Phasia_obesa_genome_assembly,_chromosome:_4	AUGUSTUS	start_codon	56214381	56214383	.	+	0	ID=g23515.t1.start1;Parent=g23515.t1;
OX451218.1_Phasia_obesa_genome_assembly,_chromosome:_4	AUGUSTUS	CDS	56214381	56214532	0.81	+	0	ID=g23515.t1.CDS1;Parent=g23515.t1;
OX451218.1_Phasia_obesa_genome_assembly,_chromosome:_4	AUGUSTUS	exon	56214381	56214532	.	+	.	ID=g23515.t1.exon1;Parent=g23515.t1;
OX451218.1_Phasia_obesa_genome_assembly,_chromosome:_4	AUGUSTUS	intron	56214533	56227988	0.53	+	.	ID=g23515.t1.intron1;Parent=g23515.t1;
OX451218.1_Phasia_obesa_genome_assembly,_chromosome:_4	AUGUSTUS	CDS	56227989	56228586	0.88	+	1	ID=g23515.t1.CDS2;Parent=g23515.t1;
OX451218.1_Phasia_obesa_genome_assembly,_chromosome:_4	AUGUSTUS	exon	56227989	56228586	.	+	.	ID=g23515.t1.exon2;Parent=g23515.t1;
OX451218.1_Phasia_obesa_genome_assembly,_chromosome:_4	AUGUSTUS	stop_codon	56228584	56228586	.	+	0	ID=g23515.t1.stop1;Parent=g23515.t1;
OX451218.1_Phasia_obesa_genome_assembly,_chromosome:_4	AUGUSTUS	gene	56228996	56229433	.	+	.	ID=g23516;
OX451218.1_Phasia_obesa_genome_assembly,_chromosome:_4	AUGUSTUS	mRNA	56228996	56229433	1	+	.	ID=g23516.t1;Parent=g23516;
OX451218.1_Phasia_obesa_genome_assembly,_chromosome:_4	AUGUSTUS	start_codon	56228996	56228998	.	+	0	ID=g23516.t1.start1;Parent=g23516.t1;
OX451218.1_Phasia_obesa_genome_assembly,_chromosome:_4	AUGUSTUS	CDS	56228996	56229433	1	+	0	ID=g23516.t1.CDS1;Parent=g23516.t1;
OX451218.1_Phasia_obesa_genome_assembly,_chromosome:_4	AUGUSTUS	exon	56228996	56229433	.	+	.	ID=g23516.t1.exon1;Parent=g23516.t1;
OX451218.1_Phasia_obesa_genome_assembly,_chromosome:_4	AUGUSTUS	stop_codon	56229431	56229433	.	+	0	ID=g23516.t1.stop1;Parent=g23516.t1;
OX451218.1_Phasia_obesa_genome_assembly,_chromosome:_4	AUGUSTUS	gene	56237171	56237696	.	+	.	ID=g23517;
OX451218.1_Phasia_obesa_genome_assembly,_chromosome:_4	AUGUSTUS	mRNA	56237171	56237696	1	+	.	ID=g23517.t1;Parent=g23517;
OX451218.1_Phasia_obesa_genome_assembly,_chromosome:_4	AUGUSTUS	start_codon	56237171	56237173	.	+	0	ID=g23517.t1.start1;Parent=g23517.t1;
OX451218.1_Phasia_obesa_genome_assembly,_chromosome:_4	AUGUSTUS	CDS	56237171	56237274	1	+	0	ID=g23517.t1.CDS1;Parent=g23517.t1;
OX451218.1_Phasia_obesa_genome_assembly,_chromosome:_4	AUGUSTUS	exon	56237171	56237274	.	+	.	ID=g23517.t1.exon1;Parent=g23517.t1;
OX451218.1_Phasia_obesa_genome_assembly,_chromosome:_4	AUGUSTUS	intron	56237275	56237329	1	+	.	ID=g23517.t1.intron1;Parent=g23517.t1;
OX451218.1_Phasia_obesa_genome_assembly,_chromosome:_4	AUGUSTUS	CDS	56237330	56237696	1	+	1	ID=g23517.t1.CDS2;Parent=g23517.t1;
OX451218.1_Phasia_obesa_genome_assembly,_chromosome:_4	AUGUSTUS	exon	56237330	56237696	.	+	.	ID=g23517.t1.exon2;Parent=g23517.t1;
OX451218.1_Phasia_obesa_genome_assembly,_chromosome:_4	AUGUSTUS	stop_codon	56237694	56237696	.	+	0	ID=g23517.t1.stop1;Parent=g23517.t1;
OX451218.1_Phasia_obesa_genome_assembly,_chromosome:_4	AUGUSTUS	gene	56237915	56241792	.	-	.	ID=g23518;
OX451218.1_Phasia_obesa_genome_assembly,_chromosome:_4	AUGUSTUS	mRNA	56237915	56241792	0.25	-	.	ID=g23518.t1;Parent=g23518;
OX451218.1_Phasia_obesa_genome_assembly,_chromosome:_4	AUGUSTUS	stop_codon	56237915	56237917	.	-	0	ID=g23518.t1.stop1;Parent=g23518.t1;
OX451218.1_Phasia_obesa_genome_assembly,_chromosome:_4	AUGUSTUS	CDS	56237915	56239003	0.44	-	0	ID=g23518.t1.CDS1;Parent=g23518.t1;
OX451218.1_Phasia_obesa_genome_assembly,_chromosome:_4	AUGUSTUS	exon	56237915	56239003	.	-	.	ID=g23518.t1.exon1;Parent=g23518.t1;
OX451218.1_Phasia_obesa_genome_assembly,_chromosome:_4	AUGUSTUS	intron	56239004	56239122	0.25	-	.	ID=g23518.t1.intron1;Parent=g23518.t1;
OX451218.1_Phasia_obesa_genome_assembly,_chromosome:_4	AUGUSTUS	CDS	56239123	56241792	0.26	-	0	ID=g23518.t1.CDS2;Parent=g23518.t1;
OX451218.1_Phasia_obesa_genome_assembly,_chromosome:_4	AUGUSTUS	exon	56239123	56241792	.	-	.	ID=g23518.t1.exon2;Parent=g23518.t1;
OX451218.1_Phasia_obesa_genome_assembly,_chromosome:_4	AUGUSTUS	start_codon	56241790	56241792	.	-	0	ID=g23518.t1.start1;Parent=g23518.t1;
OX451218.1_Phasia_obesa_genome_assembly,_chromosome:_4	AUGUSTUS	gene	56246382	56247658	.	-	.	ID=g23519;
OX451218.1_Phasia_obesa_genome_assembly,_chromosome:_4	AUGUSTUS	mRNA	56246382	56247658	0.59	-	.	ID=g23519.t1;Parent=g23519;
OX451218.1_Phasia_obesa_genome_assembly,_chromosome:_4	AUGUSTUS	stop_codon	56246382	56246384	.	-	0	ID=g23519.t1.stop1;Parent=g23519.t1;
OX451218.1_Phasia_obesa_genome_assembly,_chromosome:_4	AUGUSTUS	CDS	56246382	56246695	0.7	-	2	ID=g23519.t1.CDS1;Parent=g23519.t1;
OX451218.1_Phasia_obesa_genome_assembly,_chromosome:_4	AUGUSTUS	exon	56246382	56246695	.	-	.	ID=g23519.t1.exon1;Parent=g23519.t1;
OX451218.1_Phasia_obesa_genome_assembly,_chromosome:_4	AUGUSTUS	intron	56246696	56246815	0.78	-	.	ID=g23519.t1.intron1;Parent=g23519.t1;
OX451218.1_Phasia_obesa_genome_assembly,_chromosome:_4	AUGUSTUS	CDS	56246816	56247008	0.72	-	0	ID=g23519.t1.CDS2;Parent=g23519.t1;
OX451218.1_Phasia_obesa_genome_assembly,_chromosome:_4	AUGUSTUS	exon	56246816	56247008	.	-	.	ID=g23519.t1.exon2;Parent=g23519.t1;
OX451218.1_Phasia_obesa_genome_assembly,_chromosome:_4	AUGUSTUS	intron	56247009	56247229	0.82	-	.	ID=g23519.t1.intron2;Parent=g23519.t1;
OX451218.1_Phasia_obesa_genome_assembly,_chromosome:_4	AUGUSTUS	CDS	56247230	56247658	0.82	-	0	ID=g23519.t1.CDS3;Parent=g23519.t1;
OX451218.1_Phasia_obesa_genome_assembly,_chromosome:_4	AUGUSTUS	exon	56247230	56247658	.	-	.	ID=g23519.t1.exon3;Parent=g23519.t1;
OX451218.1_Phasia_obesa_genome_assembly,_chromosome:_4	AUGUSTUS	start_codon	56247656	56247658	.	-	0	ID=g23519.t1.start1;Parent=g23519.t1;
OX451218.1_Phasia_obesa_genome_assembly,_chromosome:_4	AUGUSTUS	gene	56248305	56248553	.	-	.	ID=g23520;
OX451218.1_Phasia_obesa_genome_assembly,_chromosome:_4	AUGUSTUS	mRNA	56248305	56248553	0.92	-	.	ID=g23520.t1;Parent=g23520;
OX451218.1_Phasia_obesa_genome_assembly,_chromosome:_4	AUGUSTUS	stop_codon	56248305	56248307	.	-	0	ID=g23520.t1.stop1;Parent=g23520.t1;
OX451218.1_Phasia_obesa_genome_assembly,_chromosome:_4	AUGUSTUS	CDS	56248305	56248553	0.92	-	0	ID=g23520.t1.CDS1;Parent=g23520.t1;
OX451218.1_Phasia_obesa_genome_assembly,_chromosome:_4	AUGUSTUS	exon	56248305	56248553	.	-	.	ID=g23520.t1.exon1;Parent=g23520.t1;
OX451218.1_Phasia_obesa_genome_assembly,_chromosome:_4	AUGUSTUS	start_codon	56248551	56248553	.	-	0	ID=g23520.t1.start1;Parent=g23520.t1;
OX451218.1_Phasia_obesa_genome_assembly,_chromosome:_4	AUGUSTUS	mRNA	56248305	56248529	0.92	-	.	ID=g23520.t2;Parent=g23520;
OX451218.1_Phasia_obesa_genome_assembly,_chromosome:_4	AUGUSTUS	stop_codon	56248305	56248307	.	-	0	ID=g23520.t2.stop1;Parent=g23520.t2;
OX451218.1_Phasia_obesa_genome_assembly,_chromosome:_4	AUGUSTUS	CDS	56248305	56248529	0.92	-	0	ID=g23520.t2.CDS1;Parent=g23520.t2;
OX451218.1_Phasia_obesa_genome_assembly,_chromosome:_4	AUGUSTUS	exon	56248305	56248529	.	-	.	ID=g23520.t2.exon1;Parent=g23520.t2;
OX451218.1_Phasia_obesa_genome_assembly,_chromosome:_4	AUGUSTUS	start_codon	56248527	56248529	.	-	0	ID=g23520.t2.start1;Parent=g23520.t2;
OX451218.1_Phasia_obesa_genome_assembly,_chromosome:_4	AUGUSTUS	gene	56248653	56249693	.	-	.	ID=g23521;
OX451218.1_Phasia_obesa_genome_assembly,_chromosome:_4	AUGUSTUS	mRNA	56248653	56249693	1	-	.	ID=g23521.t1;Parent=g23521;
OX451218.1_Phasia_obesa_genome_assembly,_chromosome:_4	AUGUSTUS	stop_codon	56248653	56248655	.	-	0	ID=g23521.t1.stop1;Parent=g23521.t1;
OX451218.1_Phasia_obesa_genome_assembly,_chromosome:_4	AUGUSTUS	CDS	56248653	56249693	1	-	0	ID=g23521.t1.CDS1;Parent=g23521.t1;
OX451218.1_Phasia_obesa_genome_assembly,_chromosome:_4	AUGUSTUS	exon	56248653	56249693	.	-	.	ID=g23521.t1.exon1;Parent=g23521.t1;
OX451218.1_Phasia_obesa_genome_assembly,_chromosome:_4	AUGUSTUS	start_codon	56249691	56249693	.	-	0	ID=g23521.t1.start1;Parent=g23521.t1;
OX451218.1_Phasia_obesa_genome_assembly,_chromosome:_4	AUGUSTUS	mRNA	56248653	56248871	0.62	-	.	ID=g23521.t2;Parent=g23521;
OX451218.1_Phasia_obesa_genome_assembly,_chromosome:_4	AUGUSTUS	stop_codon	56248653	56248655	.	-	0	ID=g23521.t2.stop1;Parent=g23521.t2;
OX451218.1_Phasia_obesa_genome_assembly,_chromosome:_4	AUGUSTUS	CDS	56248653	56248871	0.62	-	0	ID=g23521.t2.CDS1;Parent=g23521.t2;
OX451218.1_Phasia_obesa_genome_assembly,_chromosome:_4	AUGUSTUS	exon	56248653	56248871	.	-	.	ID=g23521.t2.exon1;Parent=g23521.t2;
OX451218.1_Phasia_obesa_genome_assembly,_chromosome:_4	AUGUSTUS	start_codon	56248869	56248871	.	-	0	ID=g23521.t2.start1;Parent=g23521.t2;
OX451218.1_Phasia_obesa_genome_assembly,_chromosome:_4	AUGUSTUS	gene	56256260	56256535	.	+	.	ID=g23522;
OX451218.1_Phasia_obesa_genome_assembly,_chromosome:_4	AUGUSTUS	mRNA	56256260	56256535	0.83	+	.	ID=g23522.t1;Parent=g23522;
OX451218.1_Phasia_obesa_genome_assembly,_chromosome:_4	AUGUSTUS	start_codon	56256260	56256262	.	+	0	ID=g23522.t1.start1;Parent=g23522.t1;
OX451218.1_Phasia_obesa_genome_assembly,_chromosome:_4	AUGUSTUS	CDS	56256260	56256535	0.83	+	0	ID=g23522.t1.CDS1;Parent=g23522.t1;
OX451218.1_Phasia_obesa_genome_assembly,_chromosome:_4	AUGUSTUS	exon	56256260	56256535	.	+	.	ID=g23522.t1.exon1;Parent=g23522.t1;
OX451218.1_Phasia_obesa_genome_assembly,_chromosome:_4	AUGUSTUS	stop_codon	56256533	56256535	.	+	0	ID=g23522.t1.stop1;Parent=g23522.t1;
OX451218.1_Phasia_obesa_genome_assembly,_chromosome:_4	AUGUSTUS	gene	56256777	56257121	.	+	.	ID=g23523;
OX451218.1_Phasia_obesa_genome_assembly,_chromosome:_4	AUGUSTUS	mRNA	56256777	56257121	1	+	.	ID=g23523.t1;Parent=g23523;
OX451218.1_Phasia_obesa_genome_assembly,_chromosome:_4	AUGUSTUS	start_codon	56256777	56256779	.	+	0	ID=g23523.t1.start1;Parent=g23523.t1;
OX451218.1_Phasia_obesa_genome_assembly,_chromosome:_4	AUGUSTUS	CDS	56256777	56257121	1	+	0	ID=g23523.t1.CDS1;Parent=g23523.t1;
OX451218.1_Phasia_obesa_genome_assembly,_chromosome:_4	AUGUSTUS	exon	56256777	56257121	.	+	.	ID=g23523.t1.exon1;Parent=g23523.t1;
OX451218.1_Phasia_obesa_genome_assembly,_chromosome:_4	AUGUSTUS	stop_codon	56257119	56257121	.	+	0	ID=g23523.t1.stop1;Parent=g23523.t1;
OX451218.1_Phasia_obesa_genome_assembly,_chromosome:_4	AUGUSTUS	gene	56257403	56257603	.	+	.	ID=g23524;
OX451218.1_Phasia_obesa_genome_assembly,_chromosome:_4	AUGUSTUS	mRNA	56257403	56257603	0.87	+	.	ID=g23524.t1;Parent=g23524;
OX451218.1_Phasia_obesa_genome_assembly,_chromosome:_4	AUGUSTUS	start_codon	56257403	56257405	.	+	0	ID=g23524.t1.start1;Parent=g23524.t1;
OX451218.1_Phasia_obesa_genome_assembly,_chromosome:_4	AUGUSTUS	CDS	56257403	56257603	0.87	+	0	ID=g23524.t1.CDS1;Parent=g23524.t1;
OX451218.1_Phasia_obesa_genome_assembly,_chromosome:_4	AUGUSTUS	exon	56257403	56257603	.	+	.	ID=g23524.t1.exon1;Parent=g23524.t1;
OX451218.1_Phasia_obesa_genome_assembly,_chromosome:_4	AUGUSTUS	stop_codon	56257601	56257603	.	+	0	ID=g23524.t1.stop1;Parent=g23524.t1;
OX451218.1_Phasia_obesa_genome_assembly,_chromosome:_4	AUGUSTUS	gene	56257958	56258260	.	+	.	ID=g23525;
OX451218.1_Phasia_obesa_genome_assembly,_chromosome:_4	AUGUSTUS	mRNA	56257958	56258260	0.73	+	.	ID=g23525.t1;Parent=g23525;
OX451218.1_Phasia_obesa_genome_assembly,_chromosome:_4	AUGUSTUS	start_codon	56257958	56257960	.	+	0	ID=g23525.t1.start1;Parent=g23525.t1;
OX451218.1_Phasia_obesa_genome_assembly,_chromosome:_4	AUGUSTUS	CDS	56257958	56258260	0.73	+	0	ID=g23525.t1.CDS1;Parent=g23525.t1;
OX451218.1_Phasia_obesa_genome_assembly,_chromosome:_4	AUGUSTUS	exon	56257958	56258260	.	+	.	ID=g23525.t1.exon1;Parent=g23525.t1;
OX451218.1_Phasia_obesa_genome_assembly,_chromosome:_4	AUGUSTUS	stop_codon	56258258	56258260	.	+	0	ID=g23525.t1.stop1;Parent=g23525.t1;
OX451218.1_Phasia_obesa_genome_assembly,_chromosome:_4	AUGUSTUS	gene	56258371	56258826	.	+	.	ID=g23526;
OX451218.1_Phasia_obesa_genome_assembly,_chromosome:_4	AUGUSTUS	mRNA	56258371	56258826	0.99	+	.	ID=g23526.t1;Parent=g23526;
OX451218.1_Phasia_obesa_genome_assembly,_chromosome:_4	AUGUSTUS	start_codon	56258371	56258373	.	+	0	ID=g23526.t1.start1;Parent=g23526.t1;
OX451218.1_Phasia_obesa_genome_assembly,_chromosome:_4	AUGUSTUS	CDS	56258371	56258826	0.99	+	0	ID=g23526.t1.CDS1;Parent=g23526.t1;
OX451218.1_Phasia_obesa_genome_assembly,_chromosome:_4	AUGUSTUS	exon	56258371	56258826	.	+	.	ID=g23526.t1.exon1;Parent=g23526.t1;
OX451218.1_Phasia_obesa_genome_assembly,_chromosome:_4	AUGUSTUS	stop_codon	56258824	56258826	.	+	0	ID=g23526.t1.stop1;Parent=g23526.t1;
OX451218.1_Phasia_obesa_genome_assembly,_chromosome:_4	AUGUSTUS	gene	56258961	56261017	.	+	.	ID=g23527;
OX451218.1_Phasia_obesa_genome_assembly,_chromosome:_4	AUGUSTUS	mRNA	56258961	56261017	1	+	.	ID=g23527.t1;Parent=g23527;
OX451218.1_Phasia_obesa_genome_assembly,_chromosome:_4	AUGUSTUS	start_codon	56258961	56258963	.	+	0	ID=g23527.t1.start1;Parent=g23527.t1;
OX451218.1_Phasia_obesa_genome_assembly,_chromosome:_4	AUGUSTUS	CDS	56258961	56259687	1	+	0	ID=g23527.t1.CDS1;Parent=g23527.t1;
OX451218.1_Phasia_obesa_genome_assembly,_chromosome:_4	AUGUSTUS	exon	56258961	56259687	.	+	.	ID=g23527.t1.exon1;Parent=g23527.t1;
OX451218.1_Phasia_obesa_genome_assembly,_chromosome:_4	AUGUSTUS	intron	56259688	56260175	1	+	.	ID=g23527.t1.intron1;Parent=g23527.t1;
OX451218.1_Phasia_obesa_genome_assembly,_chromosome:_4	AUGUSTUS	CDS	56260176	56260584	1	+	2	ID=g23527.t1.CDS2;Parent=g23527.t1;
OX451218.1_Phasia_obesa_genome_assembly,_chromosome:_4	AUGUSTUS	exon	56260176	56260584	.	+	.	ID=g23527.t1.exon2;Parent=g23527.t1;
OX451218.1_Phasia_obesa_genome_assembly,_chromosome:_4	AUGUSTUS	intron	56260585	56260647	1	+	.	ID=g23527.t1.intron2;Parent=g23527.t1;
OX451218.1_Phasia_obesa_genome_assembly,_chromosome:_4	AUGUSTUS	CDS	56260648	56261017	1	+	1	ID=g23527.t1.CDS3;Parent=g23527.t1;
OX451218.1_Phasia_obesa_genome_assembly,_chromosome:_4	AUGUSTUS	exon	56260648	56261017	.	+	.	ID=g23527.t1.exon3;Parent=g23527.t1;
OX451218.1_Phasia_obesa_genome_assembly,_chromosome:_4	AUGUSTUS	stop_codon	56261015	56261017	.	+	0	ID=g23527.t1.stop1;Parent=g23527.t1;
OX451218.1_Phasia_obesa_genome_assembly,_chromosome:_4	AUGUSTUS	gene	56333265	56334343	.	-	.	ID=g23528;
OX451218.1_Phasia_obesa_genome_assembly,_chromosome:_4	AUGUSTUS	mRNA	56333265	56334343	1	-	.	ID=g23528.t1;Parent=g23528;
OX451218.1_Phasia_obesa_genome_assembly,_chromosome:_4	AUGUSTUS	stop_codon	56333265	56333267	.	-	0	ID=g23528.t1.stop1;Parent=g23528.t1;
OX451218.1_Phasia_obesa_genome_assembly,_chromosome:_4	AUGUSTUS	CDS	56333265	56333469	1	-	1	ID=g23528.t1.CDS1;Parent=g23528.t1;
OX451218.1_Phasia_obesa_genome_assembly,_chromosome:_4	AUGUSTUS	exon	56333265	56333469	.	-	.	ID=g23528.t1.exon1;Parent=g23528.t1;
OX451218.1_Phasia_obesa_genome_assembly,_chromosome:_4	AUGUSTUS	intron	56333470	56333522	1	-	.	ID=g23528.t1.intron1;Parent=g23528.t1;
OX451218.1_Phasia_obesa_genome_assembly,_chromosome:_4	AUGUSTUS	CDS	56333523	56334343	1	-	0	ID=g23528.t1.CDS2;Parent=g23528.t1;
OX451218.1_Phasia_obesa_genome_assembly,_chromosome:_4	AUGUSTUS	exon	56333523	56334343	.	-	.	ID=g23528.t1.exon2;Parent=g23528.t1;
OX451218.1_Phasia_obesa_genome_assembly,_chromosome:_4	AUGUSTUS	start_codon	56334341	56334343	.	-	0	ID=g23528.t1.start1;Parent=g23528.t1;
OX451218.1_Phasia_obesa_genome_assembly,_chromosome:_4	AUGUSTUS	gene	56362030	56362644	.	-	.	ID=g23529;
OX451218.1_Phasia_obesa_genome_assembly,_chromosome:_4	AUGUSTUS	mRNA	56362030	56362644	1	-	.	ID=g23529.t1;Parent=g23529;
OX451218.1_Phasia_obesa_genome_assembly,_chromosome:_4	AUGUSTUS	stop_codon	56362030	56362032	.	-	0	ID=g23529.t1.stop1;Parent=g23529.t1;
OX451218.1_Phasia_obesa_genome_assembly,_chromosome:_4	AUGUSTUS	CDS	56362030	56362644	1	-	0	ID=g23529.t1.CDS1;Parent=g23529.t1;
OX451218.1_Phasia_obesa_genome_assembly,_chromosome:_4	AUGUSTUS	exon	56362030	56362644	.	-	.	ID=g23529.t1.exon1;Parent=g23529.t1;
OX451218.1_Phasia_obesa_genome_assembly,_chromosome:_4	AUGUSTUS	start_codon	56362642	56362644	.	-	0	ID=g23529.t1.start1;Parent=g23529.t1;
OX451218.1_Phasia_obesa_genome_assembly,_chromosome:_4	AUGUSTUS	gene	56371000	56371551	.	-	.	ID=g23530;
OX451218.1_Phasia_obesa_genome_assembly,_chromosome:_4	AUGUSTUS	mRNA	56371000	56371506	1	-	.	ID=g23530.t1;Parent=g23530;
OX451218.1_Phasia_obesa_genome_assembly,_chromosome:_4	AUGUSTUS	stop_codon	56371000	56371002	.	-	0	ID=g23530.t1.stop1;Parent=g23530.t1;
OX451218.1_Phasia_obesa_genome_assembly,_chromosome:_4	AUGUSTUS	CDS	56371000	56371506	1	-	0	ID=g23530.t1.CDS1;Parent=g23530.t1;
OX451218.1_Phasia_obesa_genome_assembly,_chromosome:_4	AUGUSTUS	exon	56371000	56371506	.	-	.	ID=g23530.t1.exon1;Parent=g23530.t1;
OX451218.1_Phasia_obesa_genome_assembly,_chromosome:_4	AUGUSTUS	start_codon	56371504	56371506	.	-	0	ID=g23530.t1.start1;Parent=g23530.t1;
OX451218.1_Phasia_obesa_genome_assembly,_chromosome:_4	GeneMark.hmm3	mRNA	56371000	56371551	.	-	.	ID=g23530.t2;Parent=g23530;
OX451218.1_Phasia_obesa_genome_assembly,_chromosome:_4	GeneMark.hmm3	CDS	56371000	56371551	.	-	0	ID=g23530.t2.CDS1;Parent=g23530.t2;
OX451218.1_Phasia_obesa_genome_assembly,_chromosome:_4	GeneMark.hmm3	exon	56371000	56371551	.	-	0	ID=g23530.t2.exon1;Parent=g23530.t2;
OX451218.1_Phasia_obesa_genome_assembly,_chromosome:_4	AUGUSTUS	gene	56375431	56376081	.	-	.	ID=g23531;
OX451218.1_Phasia_obesa_genome_assembly,_chromosome:_4	AUGUSTUS	mRNA	56375431	56376081	0.96	-	.	ID=g23531.t1;Parent=g23531;
OX451218.1_Phasia_obesa_genome_assembly,_chromosome:_4	AUGUSTUS	stop_codon	56375431	56375433	.	-	0	ID=g23531.t1.stop1;Parent=g23531.t1;
OX451218.1_Phasia_obesa_genome_assembly,_chromosome:_4	AUGUSTUS	CDS	56375431	56376081	0.96	-	0	ID=g23531.t1.CDS1;Parent=g23531.t1;
OX451218.1_Phasia_obesa_genome_assembly,_chromosome:_4	AUGUSTUS	exon	56375431	56376081	.	-	.	ID=g23531.t1.exon1;Parent=g23531.t1;
OX451218.1_Phasia_obesa_genome_assembly,_chromosome:_4	AUGUSTUS	start_codon	56376079	56376081	.	-	0	ID=g23531.t1.start1;Parent=g23531.t1;
OX451218.1_Phasia_obesa_genome_assembly,_chromosome:_4	AUGUSTUS	gene	56382353	56382904	.	-	.	ID=g23532;
OX451218.1_Phasia_obesa_genome_assembly,_chromosome:_4	AUGUSTUS	mRNA	56382353	56382859	1	-	.	ID=g23532.t1;Parent=g23532;
OX451218.1_Phasia_obesa_genome_assembly,_chromosome:_4	AUGUSTUS	stop_codon	56382353	56382355	.	-	0	ID=g23532.t1.stop1;Parent=g23532.t1;
OX451218.1_Phasia_obesa_genome_assembly,_chromosome:_4	AUGUSTUS	CDS	56382353	56382859	1	-	0	ID=g23532.t1.CDS1;Parent=g23532.t1;
OX451218.1_Phasia_obesa_genome_assembly,_chromosome:_4	AUGUSTUS	exon	56382353	56382859	.	-	.	ID=g23532.t1.exon1;Parent=g23532.t1;
OX451218.1_Phasia_obesa_genome_assembly,_chromosome:_4	AUGUSTUS	start_codon	56382857	56382859	.	-	0	ID=g23532.t1.start1;Parent=g23532.t1;
OX451218.1_Phasia_obesa_genome_assembly,_chromosome:_4	GeneMark.hmm3	mRNA	56382353	56382904	.	-	.	ID=g23532.t2;Parent=g23532;
OX451218.1_Phasia_obesa_genome_assembly,_chromosome:_4	GeneMark.hmm3	CDS	56382353	56382904	.	-	0	ID=g23532.t2.CDS1;Parent=g23532.t2;
OX451218.1_Phasia_obesa_genome_assembly,_chromosome:_4	GeneMark.hmm3	exon	56382353	56382904	.	-	0	ID=g23532.t2.exon1;Parent=g23532.t2;
OX451218.1_Phasia_obesa_genome_assembly,_chromosome:_4	AUGUSTUS	gene	56386784	56387434	.	-	.	ID=g23533;
OX451218.1_Phasia_obesa_genome_assembly,_chromosome:_4	AUGUSTUS	mRNA	56386784	56387434	0.98	-	.	ID=g23533.t1;Parent=g23533;
OX451218.1_Phasia_obesa_genome_assembly,_chromosome:_4	AUGUSTUS	stop_codon	56386784	56386786	.	-	0	ID=g23533.t1.stop1;Parent=g23533.t1;
OX451218.1_Phasia_obesa_genome_assembly,_chromosome:_4	AUGUSTUS	CDS	56386784	56387434	0.98	-	0	ID=g23533.t1.CDS1;Parent=g23533.t1;
OX451218.1_Phasia_obesa_genome_assembly,_chromosome:_4	AUGUSTUS	exon	56386784	56387434	.	-	.	ID=g23533.t1.exon1;Parent=g23533.t1;
OX451218.1_Phasia_obesa_genome_assembly,_chromosome:_4	AUGUSTUS	start_codon	56387432	56387434	.	-	0	ID=g23533.t1.start1;Parent=g23533.t1;
OX451218.1_Phasia_obesa_genome_assembly,_chromosome:_4	AUGUSTUS	gene	56395985	56396565	.	-	.	ID=g23534;
OX451218.1_Phasia_obesa_genome_assembly,_chromosome:_4	AUGUSTUS	mRNA	56395985	56396565	0.27	-	.	ID=g23534.t1;Parent=g23534;
OX451218.1_Phasia_obesa_genome_assembly,_chromosome:_4	AUGUSTUS	stop_codon	56395985	56395987	.	-	0	ID=g23534.t1.stop1;Parent=g23534.t1;
OX451218.1_Phasia_obesa_genome_assembly,_chromosome:_4	AUGUSTUS	CDS	56395985	56396350	0.48	-	0	ID=g23534.t1.CDS1;Parent=g23534.t1;
OX451218.1_Phasia_obesa_genome_assembly,_chromosome:_4	AUGUSTUS	exon	56395985	56396350	.	-	.	ID=g23534.t1.exon1;Parent=g23534.t1;
OX451218.1_Phasia_obesa_genome_assembly,_chromosome:_4	AUGUSTUS	intron	56396351	56396541	0.43	-	.	ID=g23534.t1.intron1;Parent=g23534.t1;
OX451218.1_Phasia_obesa_genome_assembly,_chromosome:_4	AUGUSTUS	CDS	56396542	56396565	0.27	-	0	ID=g23534.t1.CDS2;Parent=g23534.t1;
OX451218.1_Phasia_obesa_genome_assembly,_chromosome:_4	AUGUSTUS	exon	56396542	56396565	.	-	.	ID=g23534.t1.exon2;Parent=g23534.t1;
OX451218.1_Phasia_obesa_genome_assembly,_chromosome:_4	AUGUSTUS	start_codon	56396563	56396565	.	-	0	ID=g23534.t1.start1;Parent=g23534.t1;
OX451218.1_Phasia_obesa_genome_assembly,_chromosome:_4	AUGUSTUS	gene	56404199	56407876	.	+	.	ID=g23535;
OX451218.1_Phasia_obesa_genome_assembly,_chromosome:_4	AUGUSTUS	mRNA	56404199	56407876	0.23	+	.	ID=g23535.t1;Parent=g23535;
OX451218.1_Phasia_obesa_genome_assembly,_chromosome:_4	AUGUSTUS	start_codon	56404199	56404201	.	+	0	ID=g23535.t1.start1;Parent=g23535.t1;
OX451218.1_Phasia_obesa_genome_assembly,_chromosome:_4	AUGUSTUS	CDS	56404199	56404687	0.28	+	0	ID=g23535.t1.CDS1;Parent=g23535.t1;
OX451218.1_Phasia_obesa_genome_assembly,_chromosome:_4	AUGUSTUS	exon	56404199	56404687	.	+	.	ID=g23535.t1.exon1;Parent=g23535.t1;
OX451218.1_Phasia_obesa_genome_assembly,_chromosome:_4	AUGUSTUS	intron	56404688	56405083	0.46	+	.	ID=g23535.t1.intron1;Parent=g23535.t1;
OX451218.1_Phasia_obesa_genome_assembly,_chromosome:_4	AUGUSTUS	CDS	56405084	56407876	0.71	+	0	ID=g23535.t1.CDS2;Parent=g23535.t1;
OX451218.1_Phasia_obesa_genome_assembly,_chromosome:_4	AUGUSTUS	exon	56405084	56407876	.	+	.	ID=g23535.t1.exon2;Parent=g23535.t1;
OX451218.1_Phasia_obesa_genome_assembly,_chromosome:_4	AUGUSTUS	stop_codon	56407874	56407876	.	+	0	ID=g23535.t1.stop1;Parent=g23535.t1;
OX451218.1_Phasia_obesa_genome_assembly,_chromosome:_4	AUGUSTUS	gene	56410504	56411157	.	+	.	ID=g23536;
OX451218.1_Phasia_obesa_genome_assembly,_chromosome:_4	AUGUSTUS	mRNA	56410504	56411157	1	+	.	ID=g23536.t1;Parent=g23536;
OX451218.1_Phasia_obesa_genome_assembly,_chromosome:_4	AUGUSTUS	start_codon	56410504	56410506	.	+	0	ID=g23536.t1.start1;Parent=g23536.t1;
OX451218.1_Phasia_obesa_genome_assembly,_chromosome:_4	AUGUSTUS	CDS	56410504	56411157	1	+	0	ID=g23536.t1.CDS1;Parent=g23536.t1;
OX451218.1_Phasia_obesa_genome_assembly,_chromosome:_4	AUGUSTUS	exon	56410504	56411157	.	+	.	ID=g23536.t1.exon1;Parent=g23536.t1;
OX451218.1_Phasia_obesa_genome_assembly,_chromosome:_4	AUGUSTUS	stop_codon	56411155	56411157	.	+	0	ID=g23536.t1.stop1;Parent=g23536.t1;
OX451218.1_Phasia_obesa_genome_assembly,_chromosome:_4	AUGUSTUS	gene	56464356	56464838	.	+	.	ID=g23537;
OX451218.1_Phasia_obesa_genome_assembly,_chromosome:_4	AUGUSTUS	mRNA	56464356	56464838	1	+	.	ID=g23537.t1;Parent=g23537;
OX451218.1_Phasia_obesa_genome_assembly,_chromosome:_4	AUGUSTUS	start_codon	56464356	56464358	.	+	0	ID=g23537.t1.start1;Parent=g23537.t1;
OX451218.1_Phasia_obesa_genome_assembly,_chromosome:_4	AUGUSTUS	CDS	56464356	56464838	1	+	0	ID=g23537.t1.CDS1;Parent=g23537.t1;
OX451218.1_Phasia_obesa_genome_assembly,_chromosome:_4	AUGUSTUS	exon	56464356	56464838	.	+	.	ID=g23537.t1.exon1;Parent=g23537.t1;
OX451218.1_Phasia_obesa_genome_assembly,_chromosome:_4	AUGUSTUS	stop_codon	56464836	56464838	.	+	0	ID=g23537.t1.stop1;Parent=g23537.t1;
OX451218.1_Phasia_obesa_genome_assembly,_chromosome:_4	AUGUSTUS	gene	56466209	56466562	.	+	.	ID=g23538;
OX451218.1_Phasia_obesa_genome_assembly,_chromosome:_4	AUGUSTUS	mRNA	56466209	56466562	1	+	.	ID=g23538.t1;Parent=g23538;
OX451218.1_Phasia_obesa_genome_assembly,_chromosome:_4	AUGUSTUS	start_codon	56466209	56466211	.	+	0	ID=g23538.t1.start1;Parent=g23538.t1;
OX451218.1_Phasia_obesa_genome_assembly,_chromosome:_4	AUGUSTUS	CDS	56466209	56466562	1	+	0	ID=g23538.t1.CDS1;Parent=g23538.t1;
OX451218.1_Phasia_obesa_genome_assembly,_chromosome:_4	AUGUSTUS	exon	56466209	56466562	.	+	.	ID=g23538.t1.exon1;Parent=g23538.t1;
OX451218.1_Phasia_obesa_genome_assembly,_chromosome:_4	AUGUSTUS	stop_codon	56466560	56466562	.	+	0	ID=g23538.t1.stop1;Parent=g23538.t1;
OX451218.1_Phasia_obesa_genome_assembly,_chromosome:_4	AUGUSTUS	gene	56466682	56467296	.	+	.	ID=g23539;
OX451218.1_Phasia_obesa_genome_assembly,_chromosome:_4	AUGUSTUS	mRNA	56466682	56467296	0.84	+	.	ID=g23539.t1;Parent=g23539;
OX451218.1_Phasia_obesa_genome_assembly,_chromosome:_4	AUGUSTUS	start_codon	56466682	56466684	.	+	0	ID=g23539.t1.start1;Parent=g23539.t1;
OX451218.1_Phasia_obesa_genome_assembly,_chromosome:_4	AUGUSTUS	CDS	56466682	56467296	0.84	+	0	ID=g23539.t1.CDS1;Parent=g23539.t1;
OX451218.1_Phasia_obesa_genome_assembly,_chromosome:_4	AUGUSTUS	exon	56466682	56467296	.	+	.	ID=g23539.t1.exon1;Parent=g23539.t1;
OX451218.1_Phasia_obesa_genome_assembly,_chromosome:_4	AUGUSTUS	stop_codon	56467294	56467296	.	+	0	ID=g23539.t1.stop1;Parent=g23539.t1;
OX451218.1_Phasia_obesa_genome_assembly,_chromosome:_4	AUGUSTUS	gene	56495398	56495604	.	+	.	ID=g23540;
OX451218.1_Phasia_obesa_genome_assembly,_chromosome:_4	AUGUSTUS	mRNA	56495398	56495604	1	+	.	ID=g23540.t1;Parent=g23540;
OX451218.1_Phasia_obesa_genome_assembly,_chromosome:_4	AUGUSTUS	start_codon	56495398	56495400	.	+	0	ID=g23540.t1.start1;Parent=g23540.t1;
OX451218.1_Phasia_obesa_genome_assembly,_chromosome:_4	AUGUSTUS	CDS	56495398	56495604	1	+	0	ID=g23540.t1.CDS1;Parent=g23540.t1;
OX451218.1_Phasia_obesa_genome_assembly,_chromosome:_4	AUGUSTUS	exon	56495398	56495604	.	+	.	ID=g23540.t1.exon1;Parent=g23540.t1;
OX451218.1_Phasia_obesa_genome_assembly,_chromosome:_4	AUGUSTUS	stop_codon	56495602	56495604	.	+	0	ID=g23540.t1.stop1;Parent=g23540.t1;
OX451218.1_Phasia_obesa_genome_assembly,_chromosome:_4	AUGUSTUS	gene	56505234	56505812	.	+	.	ID=g23541;
OX451218.1_Phasia_obesa_genome_assembly,_chromosome:_4	AUGUSTUS	mRNA	56505234	56505812	1	+	.	ID=g23541.t1;Parent=g23541;
OX451218.1_Phasia_obesa_genome_assembly,_chromosome:_4	AUGUSTUS	start_codon	56505234	56505236	.	+	0	ID=g23541.t1.start1;Parent=g23541.t1;
OX451218.1_Phasia_obesa_genome_assembly,_chromosome:_4	AUGUSTUS	CDS	56505234	56505812	1	+	0	ID=g23541.t1.CDS1;Parent=g23541.t1;
OX451218.1_Phasia_obesa_genome_assembly,_chromosome:_4	AUGUSTUS	exon	56505234	56505812	.	+	.	ID=g23541.t1.exon1;Parent=g23541.t1;
OX451218.1_Phasia_obesa_genome_assembly,_chromosome:_4	AUGUSTUS	stop_codon	56505810	56505812	.	+	0	ID=g23541.t1.stop1;Parent=g23541.t1;
OX451218.1_Phasia_obesa_genome_assembly,_chromosome:_4	AUGUSTUS	gene	56506974	56507435	.	+	.	ID=g23542;
OX451218.1_Phasia_obesa_genome_assembly,_chromosome:_4	AUGUSTUS	mRNA	56506974	56507435	0.33	+	.	ID=g23542.t1;Parent=g23542;
OX451218.1_Phasia_obesa_genome_assembly,_chromosome:_4	AUGUSTUS	start_codon	56506974	56506976	.	+	0	ID=g23542.t1.start1;Parent=g23542.t1;
OX451218.1_Phasia_obesa_genome_assembly,_chromosome:_4	AUGUSTUS	CDS	56506974	56507435	0.33	+	0	ID=g23542.t1.CDS1;Parent=g23542.t1;
OX451218.1_Phasia_obesa_genome_assembly,_chromosome:_4	AUGUSTUS	exon	56506974	56507435	.	+	.	ID=g23542.t1.exon1;Parent=g23542.t1;
OX451218.1_Phasia_obesa_genome_assembly,_chromosome:_4	AUGUSTUS	stop_codon	56507433	56507435	.	+	0	ID=g23542.t1.stop1;Parent=g23542.t1;
OX451218.1_Phasia_obesa_genome_assembly,_chromosome:_4	AUGUSTUS	gene	56507467	56508264	.	+	.	ID=g23543;
OX451218.1_Phasia_obesa_genome_assembly,_chromosome:_4	AUGUSTUS	mRNA	56507467	56508264	0.99	+	.	ID=g23543.t1;Parent=g23543;
OX451218.1_Phasia_obesa_genome_assembly,_chromosome:_4	AUGUSTUS	start_codon	56507467	56507469	.	+	0	ID=g23543.t1.start1;Parent=g23543.t1;
OX451218.1_Phasia_obesa_genome_assembly,_chromosome:_4	AUGUSTUS	CDS	56507467	56508264	0.99	+	0	ID=g23543.t1.CDS1;Parent=g23543.t1;
OX451218.1_Phasia_obesa_genome_assembly,_chromosome:_4	AUGUSTUS	exon	56507467	56508264	.	+	.	ID=g23543.t1.exon1;Parent=g23543.t1;
OX451218.1_Phasia_obesa_genome_assembly,_chromosome:_4	AUGUSTUS	stop_codon	56508262	56508264	.	+	0	ID=g23543.t1.stop1;Parent=g23543.t1;
OX451218.1_Phasia_obesa_genome_assembly,_chromosome:_4	AUGUSTUS	mRNA	56507929	56508264	0.94	+	.	ID=g23543.t2;Parent=g23543;
OX451218.1_Phasia_obesa_genome_assembly,_chromosome:_4	AUGUSTUS	start_codon	56507929	56507931	.	+	0	ID=g23543.t2.start1;Parent=g23543.t2;
OX451218.1_Phasia_obesa_genome_assembly,_chromosome:_4	AUGUSTUS	CDS	56507929	56508264	0.94	+	0	ID=g23543.t2.CDS1;Parent=g23543.t2;
OX451218.1_Phasia_obesa_genome_assembly,_chromosome:_4	AUGUSTUS	exon	56507929	56508264	.	+	.	ID=g23543.t2.exon1;Parent=g23543.t2;
OX451218.1_Phasia_obesa_genome_assembly,_chromosome:_4	AUGUSTUS	stop_codon	56508262	56508264	.	+	0	ID=g23543.t2.stop1;Parent=g23543.t2;
OX451218.1_Phasia_obesa_genome_assembly,_chromosome:_4	AUGUSTUS	gene	56528011	56529414	.	-	.	ID=g23544;
OX451218.1_Phasia_obesa_genome_assembly,_chromosome:_4	AUGUSTUS	mRNA	56528011	56529414	0.35	-	.	ID=g23544.t1;Parent=g23544;
OX451218.1_Phasia_obesa_genome_assembly,_chromosome:_4	AUGUSTUS	stop_codon	56528011	56528013	.	-	0	ID=g23544.t1.stop1;Parent=g23544.t1;
OX451218.1_Phasia_obesa_genome_assembly,_chromosome:_4	AUGUSTUS	CDS	56528011	56529414	0.35	-	0	ID=g23544.t1.CDS1;Parent=g23544.t1;
OX451218.1_Phasia_obesa_genome_assembly,_chromosome:_4	AUGUSTUS	exon	56528011	56529414	.	-	.	ID=g23544.t1.exon1;Parent=g23544.t1;
OX451218.1_Phasia_obesa_genome_assembly,_chromosome:_4	AUGUSTUS	start_codon	56529412	56529414	.	-	0	ID=g23544.t1.start1;Parent=g23544.t1;
OX451218.1_Phasia_obesa_genome_assembly,_chromosome:_4	AUGUSTUS	gene	56528011	56530132	.	-	.	ID=g23545;
OX451218.1_Phasia_obesa_genome_assembly,_chromosome:_4	AUGUSTUS	mRNA	56528011	56530132	0.73	-	.	ID=g23545.t1;Parent=g23545;
OX451218.1_Phasia_obesa_genome_assembly,_chromosome:_4	AUGUSTUS	stop_codon	56528011	56528013	.	-	0	ID=g23545.t1.stop1;Parent=g23545.t1;
OX451218.1_Phasia_obesa_genome_assembly,_chromosome:_4	AUGUSTUS	CDS	56528011	56528057	0.84	-	2	ID=g23545.t1.CDS1;Parent=g23545.t1;
OX451218.1_Phasia_obesa_genome_assembly,_chromosome:_4	AUGUSTUS	exon	56528011	56528057	.	-	.	ID=g23545.t1.exon1;Parent=g23545.t1;
OX451218.1_Phasia_obesa_genome_assembly,_chromosome:_4	AUGUSTUS	intron	56528058	56529891	0.73	-	.	ID=g23545.t1.intron1;Parent=g23545.t1;
OX451218.1_Phasia_obesa_genome_assembly,_chromosome:_4	AUGUSTUS	CDS	56529892	56530132	0.73	-	0	ID=g23545.t1.CDS2;Parent=g23545.t1;
OX451218.1_Phasia_obesa_genome_assembly,_chromosome:_4	AUGUSTUS	exon	56529892	56530132	.	-	.	ID=g23545.t1.exon2;Parent=g23545.t1;
OX451218.1_Phasia_obesa_genome_assembly,_chromosome:_4	AUGUSTUS	start_codon	56530130	56530132	.	-	0	ID=g23545.t1.start1;Parent=g23545.t1;
OX451218.1_Phasia_obesa_genome_assembly,_chromosome:_4	AUGUSTUS	mRNA	56529548	56530132	0.5	-	.	ID=g23545.t2;Parent=g23545;
OX451218.1_Phasia_obesa_genome_assembly,_chromosome:_4	AUGUSTUS	stop_codon	56529548	56529550	.	-	0	ID=g23545.t2.stop1;Parent=g23545.t2;
OX451218.1_Phasia_obesa_genome_assembly,_chromosome:_4	AUGUSTUS	CDS	56529548	56530132	0.5	-	0	ID=g23545.t2.CDS1;Parent=g23545.t2;
OX451218.1_Phasia_obesa_genome_assembly,_chromosome:_4	AUGUSTUS	exon	56529548	56530132	.	-	.	ID=g23545.t2.exon1;Parent=g23545.t2;
OX451218.1_Phasia_obesa_genome_assembly,_chromosome:_4	AUGUSTUS	start_codon	56530130	56530132	.	-	0	ID=g23545.t2.start1;Parent=g23545.t2;
OX451218.1_Phasia_obesa_genome_assembly,_chromosome:_4	AUGUSTUS	gene	56534211	56535333	.	-	.	ID=g23546;
OX451218.1_Phasia_obesa_genome_assembly,_chromosome:_4	AUGUSTUS	mRNA	56534211	56535333	0.4	-	.	ID=g23546.t1;Parent=g23546;
OX451218.1_Phasia_obesa_genome_assembly,_chromosome:_4	AUGUSTUS	stop_codon	56534211	56534213	.	-	0	ID=g23546.t1.stop1;Parent=g23546.t1;
OX451218.1_Phasia_obesa_genome_assembly,_chromosome:_4	AUGUSTUS	CDS	56534211	56534400	0.93	-	1	ID=g23546.t1.CDS1;Parent=g23546.t1;
OX451218.1_Phasia_obesa_genome_assembly,_chromosome:_4	AUGUSTUS	exon	56534211	56534400	.	-	.	ID=g23546.t1.exon1;Parent=g23546.t1;
OX451218.1_Phasia_obesa_genome_assembly,_chromosome:_4	AUGUSTUS	intron	56534401	56534733	0.46	-	.	ID=g23546.t1.intron1;Parent=g23546.t1;
OX451218.1_Phasia_obesa_genome_assembly,_chromosome:_4	AUGUSTUS	CDS	56534734	56535176	0.45	-	0	ID=g23546.t1.CDS2;Parent=g23546.t1;
OX451218.1_Phasia_obesa_genome_assembly,_chromosome:_4	AUGUSTUS	exon	56534734	56535176	.	-	.	ID=g23546.t1.exon2;Parent=g23546.t1;
OX451218.1_Phasia_obesa_genome_assembly,_chromosome:_4	AUGUSTUS	intron	56535177	56535267	0.8	-	.	ID=g23546.t1.intron2;Parent=g23546.t1;
OX451218.1_Phasia_obesa_genome_assembly,_chromosome:_4	AUGUSTUS	CDS	56535268	56535333	0.8	-	0	ID=g23546.t1.CDS3;Parent=g23546.t1;
OX451218.1_Phasia_obesa_genome_assembly,_chromosome:_4	AUGUSTUS	exon	56535268	56535333	.	-	.	ID=g23546.t1.exon3;Parent=g23546.t1;
OX451218.1_Phasia_obesa_genome_assembly,_chromosome:_4	AUGUSTUS	start_codon	56535331	56535333	.	-	0	ID=g23546.t1.start1;Parent=g23546.t1;
OX451218.1_Phasia_obesa_genome_assembly,_chromosome:_4	AUGUSTUS	mRNA	56534211	56535333	0.8	-	.	ID=g23546.t2;Parent=g23546;
OX451218.1_Phasia_obesa_genome_assembly,_chromosome:_4	AUGUSTUS	stop_codon	56534211	56534213	.	-	0	ID=g23546.t2.stop1;Parent=g23546.t2;
OX451218.1_Phasia_obesa_genome_assembly,_chromosome:_4	AUGUSTUS	CDS	56534211	56534371	0.88	-	2	ID=g23546.t2.CDS1;Parent=g23546.t2;
OX451218.1_Phasia_obesa_genome_assembly,_chromosome:_4	AUGUSTUS	exon	56534211	56534371	.	-	.	ID=g23546.t2.exon1;Parent=g23546.t2;
OX451218.1_Phasia_obesa_genome_assembly,_chromosome:_4	AUGUSTUS	intron	56534372	56534737	0.82	-	.	ID=g23546.t2.intron1;Parent=g23546.t2;
OX451218.1_Phasia_obesa_genome_assembly,_chromosome:_4	AUGUSTUS	CDS	56534738	56535138	0.82	-	1	ID=g23546.t2.CDS2;Parent=g23546.t2;
OX451218.1_Phasia_obesa_genome_assembly,_chromosome:_4	AUGUSTUS	exon	56534738	56535138	.	-	.	ID=g23546.t2.exon2;Parent=g23546.t2;
OX451218.1_Phasia_obesa_genome_assembly,_chromosome:_4	AUGUSTUS	intron	56535139	56535196	0.98	-	.	ID=g23546.t2.intron2;Parent=g23546.t2;
OX451218.1_Phasia_obesa_genome_assembly,_chromosome:_4	AUGUSTUS	CDS	56535197	56535333	0.98	-	0	ID=g23546.t2.CDS3;Parent=g23546.t2;
OX451218.1_Phasia_obesa_genome_assembly,_chromosome:_4	AUGUSTUS	exon	56535197	56535333	.	-	.	ID=g23546.t2.exon3;Parent=g23546.t2;
OX451218.1_Phasia_obesa_genome_assembly,_chromosome:_4	AUGUSTUS	start_codon	56535331	56535333	.	-	0	ID=g23546.t2.start1;Parent=g23546.t2;
OX451218.1_Phasia_obesa_genome_assembly,_chromosome:_4	AUGUSTUS	gene	56605794	56633955	.	+	.	ID=g23547;
OX451218.1_Phasia_obesa_genome_assembly,_chromosome:_4	AUGUSTUS	mRNA	56605794	56633955	1	+	.	ID=g23547.t1;Parent=g23547;
OX451218.1_Phasia_obesa_genome_assembly,_chromosome:_4	AUGUSTUS	start_codon	56605794	56605796	.	+	0	ID=g23547.t1.start1;Parent=g23547.t1;
OX451218.1_Phasia_obesa_genome_assembly,_chromosome:_4	AUGUSTUS	CDS	56605794	56605967	1	+	0	ID=g23547.t1.CDS1;Parent=g23547.t1;
OX451218.1_Phasia_obesa_genome_assembly,_chromosome:_4	AUGUSTUS	exon	56605794	56605967	.	+	.	ID=g23547.t1.exon1;Parent=g23547.t1;
OX451218.1_Phasia_obesa_genome_assembly,_chromosome:_4	AUGUSTUS	intron	56605968	56614931	1	+	.	ID=g23547.t1.intron1;Parent=g23547.t1;
OX451218.1_Phasia_obesa_genome_assembly,_chromosome:_4	AUGUSTUS	CDS	56614932	56617100	1	+	0	ID=g23547.t1.CDS2;Parent=g23547.t1;
OX451218.1_Phasia_obesa_genome_assembly,_chromosome:_4	AUGUSTUS	exon	56614932	56617100	.	+	.	ID=g23547.t1.exon2;Parent=g23547.t1;
OX451218.1_Phasia_obesa_genome_assembly,_chromosome:_4	AUGUSTUS	intron	56617101	56633160	1	+	.	ID=g23547.t1.intron2;Parent=g23547.t1;
OX451218.1_Phasia_obesa_genome_assembly,_chromosome:_4	AUGUSTUS	CDS	56633161	56633955	1	+	0	ID=g23547.t1.CDS3;Parent=g23547.t1;
OX451218.1_Phasia_obesa_genome_assembly,_chromosome:_4	AUGUSTUS	exon	56633161	56633955	.	+	.	ID=g23547.t1.exon3;Parent=g23547.t1;
OX451218.1_Phasia_obesa_genome_assembly,_chromosome:_4	AUGUSTUS	stop_codon	56633953	56633955	.	+	0	ID=g23547.t1.stop1;Parent=g23547.t1;
OX451218.1_Phasia_obesa_genome_assembly,_chromosome:_4	AUGUSTUS	gene	56664166	56664932	.	-	.	ID=g23548;
OX451218.1_Phasia_obesa_genome_assembly,_chromosome:_4	AUGUSTUS	mRNA	56664166	56664932	0.41	-	.	ID=g23548.t1;Parent=g23548;
OX451218.1_Phasia_obesa_genome_assembly,_chromosome:_4	AUGUSTUS	stop_codon	56664166	56664168	.	-	0	ID=g23548.t1.stop1;Parent=g23548.t1;
OX451218.1_Phasia_obesa_genome_assembly,_chromosome:_4	AUGUSTUS	CDS	56664166	56664352	0.62	-	1	ID=g23548.t1.CDS1;Parent=g23548.t1;
OX451218.1_Phasia_obesa_genome_assembly,_chromosome:_4	AUGUSTUS	exon	56664166	56664352	.	-	.	ID=g23548.t1.exon1;Parent=g23548.t1;
OX451218.1_Phasia_obesa_genome_assembly,_chromosome:_4	AUGUSTUS	intron	56664353	56664456	0.41	-	.	ID=g23548.t1.intron1;Parent=g23548.t1;
OX451218.1_Phasia_obesa_genome_assembly,_chromosome:_4	AUGUSTUS	CDS	56664457	56664932	0.46	-	0	ID=g23548.t1.CDS2;Parent=g23548.t1;
OX451218.1_Phasia_obesa_genome_assembly,_chromosome:_4	AUGUSTUS	exon	56664457	56664932	.	-	.	ID=g23548.t1.exon2;Parent=g23548.t1;
OX451218.1_Phasia_obesa_genome_assembly,_chromosome:_4	AUGUSTUS	start_codon	56664930	56664932	.	-	0	ID=g23548.t1.start1;Parent=g23548.t1;
OX451218.1_Phasia_obesa_genome_assembly,_chromosome:_4	AUGUSTUS	gene	56666208	56666864	.	-	.	ID=g23549;
OX451218.1_Phasia_obesa_genome_assembly,_chromosome:_4	AUGUSTUS	mRNA	56666208	56666864	1	-	.	ID=g23549.t1;Parent=g23549;
OX451218.1_Phasia_obesa_genome_assembly,_chromosome:_4	AUGUSTUS	stop_codon	56666208	56666210	.	-	0	ID=g23549.t1.stop1;Parent=g23549.t1;
OX451218.1_Phasia_obesa_genome_assembly,_chromosome:_4	AUGUSTUS	CDS	56666208	56666864	1	-	0	ID=g23549.t1.CDS1;Parent=g23549.t1;
OX451218.1_Phasia_obesa_genome_assembly,_chromosome:_4	AUGUSTUS	exon	56666208	56666864	.	-	.	ID=g23549.t1.exon1;Parent=g23549.t1;
OX451218.1_Phasia_obesa_genome_assembly,_chromosome:_4	AUGUSTUS	start_codon	56666862	56666864	.	-	0	ID=g23549.t1.start1;Parent=g23549.t1;
OX451218.1_Phasia_obesa_genome_assembly,_chromosome:_4	AUGUSTUS	gene	56684198	56684464	.	-	.	ID=g23550;
OX451218.1_Phasia_obesa_genome_assembly,_chromosome:_4	AUGUSTUS	mRNA	56684198	56684464	1	-	.	ID=g23550.t1;Parent=g23550;
OX451218.1_Phasia_obesa_genome_assembly,_chromosome:_4	AUGUSTUS	stop_codon	56684198	56684200	.	-	0	ID=g23550.t1.stop1;Parent=g23550.t1;
OX451218.1_Phasia_obesa_genome_assembly,_chromosome:_4	AUGUSTUS	CDS	56684198	56684464	1	-	0	ID=g23550.t1.CDS1;Parent=g23550.t1;
OX451218.1_Phasia_obesa_genome_assembly,_chromosome:_4	AUGUSTUS	exon	56684198	56684464	.	-	.	ID=g23550.t1.exon1;Parent=g23550.t1;
OX451218.1_Phasia_obesa_genome_assembly,_chromosome:_4	AUGUSTUS	start_codon	56684462	56684464	.	-	0	ID=g23550.t1.start1;Parent=g23550.t1;
OX451218.1_Phasia_obesa_genome_assembly,_chromosome:_4	AUGUSTUS	gene	56696258	56696512	.	-	.	ID=g23551;
OX451218.1_Phasia_obesa_genome_assembly,_chromosome:_4	AUGUSTUS	mRNA	56696258	56696512	1	-	.	ID=g23551.t1;Parent=g23551;
OX451218.1_Phasia_obesa_genome_assembly,_chromosome:_4	AUGUSTUS	stop_codon	56696258	56696260	.	-	0	ID=g23551.t1.stop1;Parent=g23551.t1;
OX451218.1_Phasia_obesa_genome_assembly,_chromosome:_4	AUGUSTUS	CDS	56696258	56696512	1	-	0	ID=g23551.t1.CDS1;Parent=g23551.t1;
OX451218.1_Phasia_obesa_genome_assembly,_chromosome:_4	AUGUSTUS	exon	56696258	56696512	.	-	.	ID=g23551.t1.exon1;Parent=g23551.t1;
OX451218.1_Phasia_obesa_genome_assembly,_chromosome:_4	AUGUSTUS	start_codon	56696510	56696512	.	-	0	ID=g23551.t1.start1;Parent=g23551.t1;
OX451218.1_Phasia_obesa_genome_assembly,_chromosome:_4	AUGUSTUS	gene	56707828	56708958	.	-	.	ID=g23552;
OX451218.1_Phasia_obesa_genome_assembly,_chromosome:_4	AUGUSTUS	mRNA	56707828	56708958	1	-	.	ID=g23552.t1;Parent=g23552;
OX451218.1_Phasia_obesa_genome_assembly,_chromosome:_4	AUGUSTUS	stop_codon	56707828	56707830	.	-	0	ID=g23552.t1.stop1;Parent=g23552.t1;
OX451218.1_Phasia_obesa_genome_assembly,_chromosome:_4	AUGUSTUS	CDS	56707828	56708958	1	-	0	ID=g23552.t1.CDS1;Parent=g23552.t1;
OX451218.1_Phasia_obesa_genome_assembly,_chromosome:_4	AUGUSTUS	exon	56707828	56708958	.	-	.	ID=g23552.t1.exon1;Parent=g23552.t1;
OX451218.1_Phasia_obesa_genome_assembly,_chromosome:_4	AUGUSTUS	start_codon	56708956	56708958	.	-	0	ID=g23552.t1.start1;Parent=g23552.t1;
OX451218.1_Phasia_obesa_genome_assembly,_chromosome:_4	AUGUSTUS	gene	56715127	56719285	.	+	.	ID=g23553;
OX451218.1_Phasia_obesa_genome_assembly,_chromosome:_4	AUGUSTUS	mRNA	56715127	56719285	0.28	+	.	ID=g23553.t1;Parent=g23553;
OX451218.1_Phasia_obesa_genome_assembly,_chromosome:_4	AUGUSTUS	start_codon	56715127	56715129	.	+	0	ID=g23553.t1.start1;Parent=g23553.t1;
OX451218.1_Phasia_obesa_genome_assembly,_chromosome:_4	AUGUSTUS	CDS	56715127	56715251	1	+	0	ID=g23553.t1.CDS1;Parent=g23553.t1;
OX451218.1_Phasia_obesa_genome_assembly,_chromosome:_4	AUGUSTUS	exon	56715127	56715251	.	+	.	ID=g23553.t1.exon1;Parent=g23553.t1;
OX451218.1_Phasia_obesa_genome_assembly,_chromosome:_4	AUGUSTUS	intron	56715252	56715325	1	+	.	ID=g23553.t1.intron1;Parent=g23553.t1;
OX451218.1_Phasia_obesa_genome_assembly,_chromosome:_4	AUGUSTUS	CDS	56715326	56715350	0.45	+	1	ID=g23553.t1.CDS2;Parent=g23553.t1;
OX451218.1_Phasia_obesa_genome_assembly,_chromosome:_4	AUGUSTUS	exon	56715326	56715350	.	+	.	ID=g23553.t1.exon2;Parent=g23553.t1;
OX451218.1_Phasia_obesa_genome_assembly,_chromosome:_4	AUGUSTUS	intron	56715351	56719225	0.28	+	.	ID=g23553.t1.intron2;Parent=g23553.t1;
OX451218.1_Phasia_obesa_genome_assembly,_chromosome:_4	AUGUSTUS	CDS	56719226	56719285	0.63	+	0	ID=g23553.t1.CDS3;Parent=g23553.t1;
OX451218.1_Phasia_obesa_genome_assembly,_chromosome:_4	AUGUSTUS	exon	56719226	56719285	.	+	.	ID=g23553.t1.exon3;Parent=g23553.t1;
OX451218.1_Phasia_obesa_genome_assembly,_chromosome:_4	AUGUSTUS	stop_codon	56719283	56719285	.	+	0	ID=g23553.t1.stop1;Parent=g23553.t1;
OX451218.1_Phasia_obesa_genome_assembly,_chromosome:_4	AUGUSTUS	mRNA	56715127	56719285	0.4	+	.	ID=g23553.t2;Parent=g23553;
OX451218.1_Phasia_obesa_genome_assembly,_chromosome:_4	AUGUSTUS	start_codon	56715127	56715129	.	+	0	ID=g23553.t2.start1;Parent=g23553.t2;
OX451218.1_Phasia_obesa_genome_assembly,_chromosome:_4	AUGUSTUS	CDS	56715127	56715251	1	+	0	ID=g23553.t2.CDS1;Parent=g23553.t2;
OX451218.1_Phasia_obesa_genome_assembly,_chromosome:_4	AUGUSTUS	exon	56715127	56715251	.	+	.	ID=g23553.t2.exon1;Parent=g23553.t2;
OX451218.1_Phasia_obesa_genome_assembly,_chromosome:_4	AUGUSTUS	intron	56715252	56715307	1	+	.	ID=g23553.t2.intron1;Parent=g23553.t2;
OX451218.1_Phasia_obesa_genome_assembly,_chromosome:_4	AUGUSTUS	CDS	56715308	56715350	0.59	+	1	ID=g23553.t2.CDS2;Parent=g23553.t2;
OX451218.1_Phasia_obesa_genome_assembly,_chromosome:_4	AUGUSTUS	exon	56715308	56715350	.	+	.	ID=g23553.t2.exon2;Parent=g23553.t2;
OX451218.1_Phasia_obesa_genome_assembly,_chromosome:_4	AUGUSTUS	intron	56715351	56719225	0.4	+	.	ID=g23553.t2.intron2;Parent=g23553.t2;
OX451218.1_Phasia_obesa_genome_assembly,_chromosome:_4	AUGUSTUS	CDS	56719226	56719285	0.57	+	0	ID=g23553.t2.CDS3;Parent=g23553.t2;
OX451218.1_Phasia_obesa_genome_assembly,_chromosome:_4	AUGUSTUS	exon	56719226	56719285	.	+	.	ID=g23553.t2.exon3;Parent=g23553.t2;
OX451218.1_Phasia_obesa_genome_assembly,_chromosome:_4	AUGUSTUS	stop_codon	56719283	56719285	.	+	0	ID=g23553.t2.stop1;Parent=g23553.t2;
OX451218.1_Phasia_obesa_genome_assembly,_chromosome:_4	AUGUSTUS	gene	56724191	56725154	.	+	.	ID=g23554;
OX451218.1_Phasia_obesa_genome_assembly,_chromosome:_4	AUGUSTUS	mRNA	56724191	56725154	0.85	+	.	ID=g23554.t1;Parent=g23554;
OX451218.1_Phasia_obesa_genome_assembly,_chromosome:_4	AUGUSTUS	start_codon	56724191	56724193	.	+	0	ID=g23554.t1.start1;Parent=g23554.t1;
OX451218.1_Phasia_obesa_genome_assembly,_chromosome:_4	AUGUSTUS	CDS	56724191	56724286	0.86	+	0	ID=g23554.t1.CDS1;Parent=g23554.t1;
OX451218.1_Phasia_obesa_genome_assembly,_chromosome:_4	AUGUSTUS	exon	56724191	56724286	.	+	.	ID=g23554.t1.exon1;Parent=g23554.t1;
OX451218.1_Phasia_obesa_genome_assembly,_chromosome:_4	AUGUSTUS	intron	56724287	56724485	0.85	+	.	ID=g23554.t1.intron1;Parent=g23554.t1;
OX451218.1_Phasia_obesa_genome_assembly,_chromosome:_4	AUGUSTUS	CDS	56724486	56725154	0.99	+	0	ID=g23554.t1.CDS2;Parent=g23554.t1;
OX451218.1_Phasia_obesa_genome_assembly,_chromosome:_4	AUGUSTUS	exon	56724486	56725154	.	+	.	ID=g23554.t1.exon2;Parent=g23554.t1;
OX451218.1_Phasia_obesa_genome_assembly,_chromosome:_4	AUGUSTUS	stop_codon	56725152	56725154	.	+	0	ID=g23554.t1.stop1;Parent=g23554.t1;
OX451218.1_Phasia_obesa_genome_assembly,_chromosome:_4	AUGUSTUS	gene	56741976	56742806	.	+	.	ID=g23555;
OX451218.1_Phasia_obesa_genome_assembly,_chromosome:_4	AUGUSTUS	mRNA	56741976	56742806	1	+	.	ID=g23555.t1;Parent=g23555;
OX451218.1_Phasia_obesa_genome_assembly,_chromosome:_4	AUGUSTUS	start_codon	56741976	56741978	.	+	0	ID=g23555.t1.start1;Parent=g23555.t1;
OX451218.1_Phasia_obesa_genome_assembly,_chromosome:_4	AUGUSTUS	CDS	56741976	56742806	1	+	0	ID=g23555.t1.CDS1;Parent=g23555.t1;
OX451218.1_Phasia_obesa_genome_assembly,_chromosome:_4	AUGUSTUS	exon	56741976	56742806	.	+	.	ID=g23555.t1.exon1;Parent=g23555.t1;
OX451218.1_Phasia_obesa_genome_assembly,_chromosome:_4	AUGUSTUS	stop_codon	56742804	56742806	.	+	0	ID=g23555.t1.stop1;Parent=g23555.t1;
OX451218.1_Phasia_obesa_genome_assembly,_chromosome:_4	AUGUSTUS	gene	56768380	56769195	.	-	.	ID=g23556;
OX451218.1_Phasia_obesa_genome_assembly,_chromosome:_4	AUGUSTUS	mRNA	56768380	56769195	1	-	.	ID=g23556.t1;Parent=g23556;
OX451218.1_Phasia_obesa_genome_assembly,_chromosome:_4	AUGUSTUS	stop_codon	56768380	56768382	.	-	0	ID=g23556.t1.stop1;Parent=g23556.t1;
OX451218.1_Phasia_obesa_genome_assembly,_chromosome:_4	AUGUSTUS	CDS	56768380	56769195	1	-	0	ID=g23556.t1.CDS1;Parent=g23556.t1;
OX451218.1_Phasia_obesa_genome_assembly,_chromosome:_4	AUGUSTUS	exon	56768380	56769195	.	-	.	ID=g23556.t1.exon1;Parent=g23556.t1;
OX451218.1_Phasia_obesa_genome_assembly,_chromosome:_4	AUGUSTUS	start_codon	56769193	56769195	.	-	0	ID=g23556.t1.start1;Parent=g23556.t1;
OX451218.1_Phasia_obesa_genome_assembly,_chromosome:_4	AUGUSTUS	gene	56769533	56769928	.	-	.	ID=g23557;
OX451218.1_Phasia_obesa_genome_assembly,_chromosome:_4	AUGUSTUS	mRNA	56769533	56769928	1	-	.	ID=g23557.t1;Parent=g23557;
OX451218.1_Phasia_obesa_genome_assembly,_chromosome:_4	AUGUSTUS	stop_codon	56769533	56769535	.	-	0	ID=g23557.t1.stop1;Parent=g23557.t1;
OX451218.1_Phasia_obesa_genome_assembly,_chromosome:_4	AUGUSTUS	CDS	56769533	56769928	1	-	0	ID=g23557.t1.CDS1;Parent=g23557.t1;
OX451218.1_Phasia_obesa_genome_assembly,_chromosome:_4	AUGUSTUS	exon	56769533	56769928	.	-	.	ID=g23557.t1.exon1;Parent=g23557.t1;
OX451218.1_Phasia_obesa_genome_assembly,_chromosome:_4	AUGUSTUS	start_codon	56769926	56769928	.	-	0	ID=g23557.t1.start1;Parent=g23557.t1;
OX451218.1_Phasia_obesa_genome_assembly,_chromosome:_4	AUGUSTUS	gene	56778044	56779567	.	-	.	ID=g23558;
OX451218.1_Phasia_obesa_genome_assembly,_chromosome:_4	AUGUSTUS	mRNA	56778044	56779567	1	-	.	ID=g23558.t1;Parent=g23558;
OX451218.1_Phasia_obesa_genome_assembly,_chromosome:_4	AUGUSTUS	stop_codon	56778044	56778046	.	-	0	ID=g23558.t1.stop1;Parent=g23558.t1;
OX451218.1_Phasia_obesa_genome_assembly,_chromosome:_4	AUGUSTUS	CDS	56778044	56779567	1	-	0	ID=g23558.t1.CDS1;Parent=g23558.t1;
OX451218.1_Phasia_obesa_genome_assembly,_chromosome:_4	AUGUSTUS	exon	56778044	56779567	.	-	.	ID=g23558.t1.exon1;Parent=g23558.t1;
OX451218.1_Phasia_obesa_genome_assembly,_chromosome:_4	AUGUSTUS	start_codon	56779565	56779567	.	-	0	ID=g23558.t1.start1;Parent=g23558.t1;
OX451218.1_Phasia_obesa_genome_assembly,_chromosome:_4	AUGUSTUS	gene	56778044	56779567	.	-	.	ID=g23559;
OX451218.1_Phasia_obesa_genome_assembly,_chromosome:_4	AUGUSTUS	mRNA	56778044	56779567	0.26	-	.	ID=g23559.t1;Parent=g23559;
OX451218.1_Phasia_obesa_genome_assembly,_chromosome:_4	AUGUSTUS	stop_codon	56778044	56778046	.	-	0	ID=g23559.t1.stop1;Parent=g23559.t1;
OX451218.1_Phasia_obesa_genome_assembly,_chromosome:_4	AUGUSTUS	CDS	56778044	56778558	0.78	-	2	ID=g23559.t1.CDS1;Parent=g23559.t1;
OX451218.1_Phasia_obesa_genome_assembly,_chromosome:_4	AUGUSTUS	exon	56778044	56778558	.	-	.	ID=g23559.t1.exon1;Parent=g23559.t1;
OX451218.1_Phasia_obesa_genome_assembly,_chromosome:_4	AUGUSTUS	intron	56778559	56779179	0.26	-	.	ID=g23559.t1.intron1;Parent=g23559.t1;
OX451218.1_Phasia_obesa_genome_assembly,_chromosome:_4	AUGUSTUS	CDS	56779180	56779567	0.33	-	0	ID=g23559.t1.CDS2;Parent=g23559.t1;
OX451218.1_Phasia_obesa_genome_assembly,_chromosome:_4	AUGUSTUS	exon	56779180	56779567	.	-	.	ID=g23559.t1.exon2;Parent=g23559.t1;
OX451218.1_Phasia_obesa_genome_assembly,_chromosome:_4	AUGUSTUS	start_codon	56779565	56779567	.	-	0	ID=g23559.t1.start1;Parent=g23559.t1;
OX451218.1_Phasia_obesa_genome_assembly,_chromosome:_4	AUGUSTUS	gene	56874819	56875091	.	+	.	ID=g23560;
OX451218.1_Phasia_obesa_genome_assembly,_chromosome:_4	AUGUSTUS	mRNA	56874819	56875091	1	+	.	ID=g23560.t1;Parent=g23560;
OX451218.1_Phasia_obesa_genome_assembly,_chromosome:_4	AUGUSTUS	start_codon	56874819	56874821	.	+	0	ID=g23560.t1.start1;Parent=g23560.t1;
OX451218.1_Phasia_obesa_genome_assembly,_chromosome:_4	AUGUSTUS	CDS	56874819	56875091	1	+	0	ID=g23560.t1.CDS1;Parent=g23560.t1;
OX451218.1_Phasia_obesa_genome_assembly,_chromosome:_4	AUGUSTUS	exon	56874819	56875091	.	+	.	ID=g23560.t1.exon1;Parent=g23560.t1;
OX451218.1_Phasia_obesa_genome_assembly,_chromosome:_4	AUGUSTUS	stop_codon	56875089	56875091	.	+	0	ID=g23560.t1.stop1;Parent=g23560.t1;
OX451218.1_Phasia_obesa_genome_assembly,_chromosome:_4	AUGUSTUS	gene	56875494	56875973	.	+	.	ID=g23561;
OX451218.1_Phasia_obesa_genome_assembly,_chromosome:_4	AUGUSTUS	mRNA	56875494	56875973	0.56	+	.	ID=g23561.t1;Parent=g23561;
OX451218.1_Phasia_obesa_genome_assembly,_chromosome:_4	AUGUSTUS	start_codon	56875494	56875496	.	+	0	ID=g23561.t1.start1;Parent=g23561.t1;
OX451218.1_Phasia_obesa_genome_assembly,_chromosome:_4	AUGUSTUS	CDS	56875494	56875973	0.56	+	0	ID=g23561.t1.CDS1;Parent=g23561.t1;
OX451218.1_Phasia_obesa_genome_assembly,_chromosome:_4	AUGUSTUS	exon	56875494	56875973	.	+	.	ID=g23561.t1.exon1;Parent=g23561.t1;
OX451218.1_Phasia_obesa_genome_assembly,_chromosome:_4	AUGUSTUS	stop_codon	56875971	56875973	.	+	0	ID=g23561.t1.stop1;Parent=g23561.t1;
OX451218.1_Phasia_obesa_genome_assembly,_chromosome:_4	AUGUSTUS	gene	56880988	56891420	.	+	.	ID=g23562;
OX451218.1_Phasia_obesa_genome_assembly,_chromosome:_4	AUGUSTUS	mRNA	56880988	56891420	1	+	.	ID=g23562.t1;Parent=g23562;
OX451218.1_Phasia_obesa_genome_assembly,_chromosome:_4	AUGUSTUS	start_codon	56880988	56880990	.	+	0	ID=g23562.t1.start1;Parent=g23562.t1;
OX451218.1_Phasia_obesa_genome_assembly,_chromosome:_4	AUGUSTUS	CDS	56880988	56881034	1	+	0	ID=g23562.t1.CDS1;Parent=g23562.t1;
OX451218.1_Phasia_obesa_genome_assembly,_chromosome:_4	AUGUSTUS	exon	56880988	56881034	.	+	.	ID=g23562.t1.exon1;Parent=g23562.t1;
OX451218.1_Phasia_obesa_genome_assembly,_chromosome:_4	AUGUSTUS	intron	56881035	56884300	1	+	.	ID=g23562.t1.intron1;Parent=g23562.t1;
OX451218.1_Phasia_obesa_genome_assembly,_chromosome:_4	AUGUSTUS	CDS	56884301	56884407	1	+	1	ID=g23562.t1.CDS2;Parent=g23562.t1;
OX451218.1_Phasia_obesa_genome_assembly,_chromosome:_4	AUGUSTUS	exon	56884301	56884407	.	+	.	ID=g23562.t1.exon2;Parent=g23562.t1;
OX451218.1_Phasia_obesa_genome_assembly,_chromosome:_4	AUGUSTUS	intron	56884408	56886405	1	+	.	ID=g23562.t1.intron2;Parent=g23562.t1;
OX451218.1_Phasia_obesa_genome_assembly,_chromosome:_4	AUGUSTUS	CDS	56886406	56886596	1	+	2	ID=g23562.t1.CDS3;Parent=g23562.t1;
OX451218.1_Phasia_obesa_genome_assembly,_chromosome:_4	AUGUSTUS	exon	56886406	56886596	.	+	.	ID=g23562.t1.exon3;Parent=g23562.t1;
OX451218.1_Phasia_obesa_genome_assembly,_chromosome:_4	AUGUSTUS	intron	56886597	56886662	1	+	.	ID=g23562.t1.intron3;Parent=g23562.t1;
OX451218.1_Phasia_obesa_genome_assembly,_chromosome:_4	AUGUSTUS	CDS	56886663	56886760	1	+	0	ID=g23562.t1.CDS4;Parent=g23562.t1;
OX451218.1_Phasia_obesa_genome_assembly,_chromosome:_4	AUGUSTUS	exon	56886663	56886760	.	+	.	ID=g23562.t1.exon4;Parent=g23562.t1;
OX451218.1_Phasia_obesa_genome_assembly,_chromosome:_4	AUGUSTUS	intron	56886761	56886826	1	+	.	ID=g23562.t1.intron4;Parent=g23562.t1;
OX451218.1_Phasia_obesa_genome_assembly,_chromosome:_4	AUGUSTUS	CDS	56886827	56887007	1	+	1	ID=g23562.t1.CDS5;Parent=g23562.t1;
OX451218.1_Phasia_obesa_genome_assembly,_chromosome:_4	AUGUSTUS	exon	56886827	56887007	.	+	.	ID=g23562.t1.exon5;Parent=g23562.t1;
OX451218.1_Phasia_obesa_genome_assembly,_chromosome:_4	AUGUSTUS	intron	56887008	56887079	1	+	.	ID=g23562.t1.intron5;Parent=g23562.t1;
OX451218.1_Phasia_obesa_genome_assembly,_chromosome:_4	AUGUSTUS	CDS	56887080	56887362	1	+	0	ID=g23562.t1.CDS6;Parent=g23562.t1;
OX451218.1_Phasia_obesa_genome_assembly,_chromosome:_4	AUGUSTUS	exon	56887080	56887362	.	+	.	ID=g23562.t1.exon6;Parent=g23562.t1;
OX451218.1_Phasia_obesa_genome_assembly,_chromosome:_4	AUGUSTUS	intron	56887363	56887436	1	+	.	ID=g23562.t1.intron6;Parent=g23562.t1;
OX451218.1_Phasia_obesa_genome_assembly,_chromosome:_4	AUGUSTUS	CDS	56887437	56887534	1	+	2	ID=g23562.t1.CDS7;Parent=g23562.t1;
OX451218.1_Phasia_obesa_genome_assembly,_chromosome:_4	AUGUSTUS	exon	56887437	56887534	.	+	.	ID=g23562.t1.exon7;Parent=g23562.t1;
OX451218.1_Phasia_obesa_genome_assembly,_chromosome:_4	AUGUSTUS	intron	56887535	56890351	1	+	.	ID=g23562.t1.intron7;Parent=g23562.t1;
OX451218.1_Phasia_obesa_genome_assembly,_chromosome:_4	AUGUSTUS	CDS	56890352	56890442	1	+	0	ID=g23562.t1.CDS8;Parent=g23562.t1;
OX451218.1_Phasia_obesa_genome_assembly,_chromosome:_4	AUGUSTUS	exon	56890352	56890442	.	+	.	ID=g23562.t1.exon8;Parent=g23562.t1;
OX451218.1_Phasia_obesa_genome_assembly,_chromosome:_4	AUGUSTUS	intron	56890443	56890499	1	+	.	ID=g23562.t1.intron8;Parent=g23562.t1;
OX451218.1_Phasia_obesa_genome_assembly,_chromosome:_4	AUGUSTUS	CDS	56890500	56890719	1	+	2	ID=g23562.t1.CDS9;Parent=g23562.t1;
OX451218.1_Phasia_obesa_genome_assembly,_chromosome:_4	AUGUSTUS	exon	56890500	56890719	.	+	.	ID=g23562.t1.exon9;Parent=g23562.t1;
OX451218.1_Phasia_obesa_genome_assembly,_chromosome:_4	AUGUSTUS	intron	56890720	56890772	1	+	.	ID=g23562.t1.intron9;Parent=g23562.t1;
OX451218.1_Phasia_obesa_genome_assembly,_chromosome:_4	AUGUSTUS	CDS	56890773	56890947	1	+	1	ID=g23562.t1.CDS10;Parent=g23562.t1;
OX451218.1_Phasia_obesa_genome_assembly,_chromosome:_4	AUGUSTUS	exon	56890773	56890947	.	+	.	ID=g23562.t1.exon10;Parent=g23562.t1;
OX451218.1_Phasia_obesa_genome_assembly,_chromosome:_4	AUGUSTUS	intron	56890948	56891006	1	+	.	ID=g23562.t1.intron10;Parent=g23562.t1;
OX451218.1_Phasia_obesa_genome_assembly,_chromosome:_4	AUGUSTUS	CDS	56891007	56891420	1	+	0	ID=g23562.t1.CDS11;Parent=g23562.t1;
OX451218.1_Phasia_obesa_genome_assembly,_chromosome:_4	AUGUSTUS	exon	56891007	56891420	.	+	.	ID=g23562.t1.exon11;Parent=g23562.t1;
OX451218.1_Phasia_obesa_genome_assembly,_chromosome:_4	AUGUSTUS	stop_codon	56891418	56891420	.	+	0	ID=g23562.t1.stop1;Parent=g23562.t1;
OX451218.1_Phasia_obesa_genome_assembly,_chromosome:_4	AUGUSTUS	gene	56884498	56885175	.	-	.	ID=g23563;
OX451218.1_Phasia_obesa_genome_assembly,_chromosome:_4	AUGUSTUS	mRNA	56884498	56885175	1	-	.	ID=g23563.t1;Parent=g23563;
OX451218.1_Phasia_obesa_genome_assembly,_chromosome:_4	AUGUSTUS	stop_codon	56884498	56884500	.	-	0	ID=g23563.t1.stop1;Parent=g23563.t1;
OX451218.1_Phasia_obesa_genome_assembly,_chromosome:_4	AUGUSTUS	CDS	56884498	56885175	1	-	0	ID=g23563.t1.CDS1;Parent=g23563.t1;
OX451218.1_Phasia_obesa_genome_assembly,_chromosome:_4	AUGUSTUS	exon	56884498	56885175	.	-	.	ID=g23563.t1.exon1;Parent=g23563.t1;
OX451218.1_Phasia_obesa_genome_assembly,_chromosome:_4	AUGUSTUS	start_codon	56885173	56885175	.	-	0	ID=g23563.t1.start1;Parent=g23563.t1;
OX451218.1_Phasia_obesa_genome_assembly,_chromosome:_4	AUGUSTUS	gene	56903089	56904504	.	+	.	ID=g23564;
OX451218.1_Phasia_obesa_genome_assembly,_chromosome:_4	AUGUSTUS	mRNA	56903089	56904504	1	+	.	ID=g23564.t1;Parent=g23564;
OX451218.1_Phasia_obesa_genome_assembly,_chromosome:_4	AUGUSTUS	start_codon	56903089	56903091	.	+	0	ID=g23564.t1.start1;Parent=g23564.t1;
OX451218.1_Phasia_obesa_genome_assembly,_chromosome:_4	AUGUSTUS	CDS	56903089	56903348	1	+	0	ID=g23564.t1.CDS1;Parent=g23564.t1;
OX451218.1_Phasia_obesa_genome_assembly,_chromosome:_4	AUGUSTUS	exon	56903089	56903348	.	+	.	ID=g23564.t1.exon1;Parent=g23564.t1;
OX451218.1_Phasia_obesa_genome_assembly,_chromosome:_4	AUGUSTUS	intron	56903349	56903942	1	+	.	ID=g23564.t1.intron1;Parent=g23564.t1;
OX451218.1_Phasia_obesa_genome_assembly,_chromosome:_4	AUGUSTUS	CDS	56903943	56904504	1	+	1	ID=g23564.t1.CDS2;Parent=g23564.t1;
OX451218.1_Phasia_obesa_genome_assembly,_chromosome:_4	AUGUSTUS	exon	56903943	56904504	.	+	.	ID=g23564.t1.exon2;Parent=g23564.t1;
OX451218.1_Phasia_obesa_genome_assembly,_chromosome:_4	AUGUSTUS	stop_codon	56904502	56904504	.	+	0	ID=g23564.t1.stop1;Parent=g23564.t1;
OX451218.1_Phasia_obesa_genome_assembly,_chromosome:_4	AUGUSTUS	gene	56956954	56957319	.	+	.	ID=g23565;
OX451218.1_Phasia_obesa_genome_assembly,_chromosome:_4	AUGUSTUS	mRNA	56956954	56957319	1	+	.	ID=g23565.t1;Parent=g23565;
OX451218.1_Phasia_obesa_genome_assembly,_chromosome:_4	AUGUSTUS	start_codon	56956954	56956956	.	+	0	ID=g23565.t1.start1;Parent=g23565.t1;
OX451218.1_Phasia_obesa_genome_assembly,_chromosome:_4	AUGUSTUS	CDS	56956954	56957151	1	+	0	ID=g23565.t1.CDS1;Parent=g23565.t1;
OX451218.1_Phasia_obesa_genome_assembly,_chromosome:_4	AUGUSTUS	exon	56956954	56957151	.	+	.	ID=g23565.t1.exon1;Parent=g23565.t1;
OX451218.1_Phasia_obesa_genome_assembly,_chromosome:_4	AUGUSTUS	intron	56957152	56957235	1	+	.	ID=g23565.t1.intron1;Parent=g23565.t1;
OX451218.1_Phasia_obesa_genome_assembly,_chromosome:_4	AUGUSTUS	CDS	56957236	56957319	1	+	0	ID=g23565.t1.CDS2;Parent=g23565.t1;
OX451218.1_Phasia_obesa_genome_assembly,_chromosome:_4	AUGUSTUS	exon	56957236	56957319	.	+	.	ID=g23565.t1.exon2;Parent=g23565.t1;
OX451218.1_Phasia_obesa_genome_assembly,_chromosome:_4	AUGUSTUS	stop_codon	56957317	56957319	.	+	0	ID=g23565.t1.stop1;Parent=g23565.t1;
OX451218.1_Phasia_obesa_genome_assembly,_chromosome:_4	AUGUSTUS	gene	56957742	56958524	.	+	.	ID=g23566;
OX451218.1_Phasia_obesa_genome_assembly,_chromosome:_4	AUGUSTUS	mRNA	56957742	56958524	1	+	.	ID=g23566.t1;Parent=g23566;
OX451218.1_Phasia_obesa_genome_assembly,_chromosome:_4	AUGUSTUS	start_codon	56957742	56957744	.	+	0	ID=g23566.t1.start1;Parent=g23566.t1;
OX451218.1_Phasia_obesa_genome_assembly,_chromosome:_4	AUGUSTUS	CDS	56957742	56958524	1	+	0	ID=g23566.t1.CDS1;Parent=g23566.t1;
OX451218.1_Phasia_obesa_genome_assembly,_chromosome:_4	AUGUSTUS	exon	56957742	56958524	.	+	.	ID=g23566.t1.exon1;Parent=g23566.t1;
OX451218.1_Phasia_obesa_genome_assembly,_chromosome:_4	AUGUSTUS	stop_codon	56958522	56958524	.	+	0	ID=g23566.t1.stop1;Parent=g23566.t1;
OX451218.1_Phasia_obesa_genome_assembly,_chromosome:_4	AUGUSTUS	gene	56959298	56959636	.	+	.	ID=g23567;
OX451218.1_Phasia_obesa_genome_assembly,_chromosome:_4	AUGUSTUS	mRNA	56959298	56959636	1	+	.	ID=g23567.t1;Parent=g23567;
OX451218.1_Phasia_obesa_genome_assembly,_chromosome:_4	AUGUSTUS	start_codon	56959298	56959300	.	+	0	ID=g23567.t1.start1;Parent=g23567.t1;
OX451218.1_Phasia_obesa_genome_assembly,_chromosome:_4	AUGUSTUS	CDS	56959298	56959636	1	+	0	ID=g23567.t1.CDS1;Parent=g23567.t1;
OX451218.1_Phasia_obesa_genome_assembly,_chromosome:_4	AUGUSTUS	exon	56959298	56959636	.	+	.	ID=g23567.t1.exon1;Parent=g23567.t1;
OX451218.1_Phasia_obesa_genome_assembly,_chromosome:_4	AUGUSTUS	stop_codon	56959634	56959636	.	+	0	ID=g23567.t1.stop1;Parent=g23567.t1;
OX451218.1_Phasia_obesa_genome_assembly,_chromosome:_4	AUGUSTUS	gene	56960110	56960808	.	+	.	ID=g23568;
OX451218.1_Phasia_obesa_genome_assembly,_chromosome:_4	AUGUSTUS	mRNA	56960110	56960808	1	+	.	ID=g23568.t1;Parent=g23568;
OX451218.1_Phasia_obesa_genome_assembly,_chromosome:_4	AUGUSTUS	start_codon	56960110	56960112	.	+	0	ID=g23568.t1.start1;Parent=g23568.t1;
OX451218.1_Phasia_obesa_genome_assembly,_chromosome:_4	AUGUSTUS	CDS	56960110	56960808	1	+	0	ID=g23568.t1.CDS1;Parent=g23568.t1;
OX451218.1_Phasia_obesa_genome_assembly,_chromosome:_4	AUGUSTUS	exon	56960110	56960808	.	+	.	ID=g23568.t1.exon1;Parent=g23568.t1;
OX451218.1_Phasia_obesa_genome_assembly,_chromosome:_4	AUGUSTUS	stop_codon	56960806	56960808	.	+	0	ID=g23568.t1.stop1;Parent=g23568.t1;
OX451218.1_Phasia_obesa_genome_assembly,_chromosome:_4	AUGUSTUS	gene	56996339	56996830	.	+	.	ID=g23569;
OX451218.1_Phasia_obesa_genome_assembly,_chromosome:_4	AUGUSTUS	mRNA	56996339	56996830	0.23	+	.	ID=g23569.t1;Parent=g23569;
OX451218.1_Phasia_obesa_genome_assembly,_chromosome:_4	AUGUSTUS	start_codon	56996339	56996341	.	+	0	ID=g23569.t1.start1;Parent=g23569.t1;
OX451218.1_Phasia_obesa_genome_assembly,_chromosome:_4	AUGUSTUS	CDS	56996339	56996830	0.23	+	0	ID=g23569.t1.CDS1;Parent=g23569.t1;
OX451218.1_Phasia_obesa_genome_assembly,_chromosome:_4	AUGUSTUS	exon	56996339	56996830	.	+	.	ID=g23569.t1.exon1;Parent=g23569.t1;
OX451218.1_Phasia_obesa_genome_assembly,_chromosome:_4	AUGUSTUS	stop_codon	56996828	56996830	.	+	0	ID=g23569.t1.stop1;Parent=g23569.t1;
OX451218.1_Phasia_obesa_genome_assembly,_chromosome:_4	AUGUSTUS	gene	56998004	56998264	.	+	.	ID=g23570;
OX451218.1_Phasia_obesa_genome_assembly,_chromosome:_4	AUGUSTUS	mRNA	56998004	56998264	0.18	+	.	ID=g23570.t1;Parent=g23570;
OX451218.1_Phasia_obesa_genome_assembly,_chromosome:_4	AUGUSTUS	start_codon	56998004	56998006	.	+	0	ID=g23570.t1.start1;Parent=g23570.t1;
OX451218.1_Phasia_obesa_genome_assembly,_chromosome:_4	AUGUSTUS	CDS	56998004	56998264	0.18	+	0	ID=g23570.t1.CDS1;Parent=g23570.t1;
OX451218.1_Phasia_obesa_genome_assembly,_chromosome:_4	AUGUSTUS	exon	56998004	56998264	.	+	.	ID=g23570.t1.exon1;Parent=g23570.t1;
OX451218.1_Phasia_obesa_genome_assembly,_chromosome:_4	AUGUSTUS	stop_codon	56998262	56998264	.	+	0	ID=g23570.t1.stop1;Parent=g23570.t1;
OX451218.1_Phasia_obesa_genome_assembly,_chromosome:_4	AUGUSTUS	gene	57003623	57004254	.	-	.	ID=g23571;
OX451218.1_Phasia_obesa_genome_assembly,_chromosome:_4	AUGUSTUS	mRNA	57003623	57004254	1	-	.	ID=g23571.t1;Parent=g23571;
OX451218.1_Phasia_obesa_genome_assembly,_chromosome:_4	AUGUSTUS	stop_codon	57003623	57003625	.	-	0	ID=g23571.t1.stop1;Parent=g23571.t1;
OX451218.1_Phasia_obesa_genome_assembly,_chromosome:_4	AUGUSTUS	CDS	57003623	57003785	1	-	1	ID=g23571.t1.CDS1;Parent=g23571.t1;
OX451218.1_Phasia_obesa_genome_assembly,_chromosome:_4	AUGUSTUS	exon	57003623	57003785	.	-	.	ID=g23571.t1.exon1;Parent=g23571.t1;
OX451218.1_Phasia_obesa_genome_assembly,_chromosome:_4	AUGUSTUS	intron	57003786	57003840	1	-	.	ID=g23571.t1.intron1;Parent=g23571.t1;
OX451218.1_Phasia_obesa_genome_assembly,_chromosome:_4	AUGUSTUS	CDS	57003841	57004082	1	-	0	ID=g23571.t1.CDS2;Parent=g23571.t1;
OX451218.1_Phasia_obesa_genome_assembly,_chromosome:_4	AUGUSTUS	exon	57003841	57004082	.	-	.	ID=g23571.t1.exon2;Parent=g23571.t1;
OX451218.1_Phasia_obesa_genome_assembly,_chromosome:_4	AUGUSTUS	intron	57004083	57004137	1	-	.	ID=g23571.t1.intron2;Parent=g23571.t1;
OX451218.1_Phasia_obesa_genome_assembly,_chromosome:_4	AUGUSTUS	CDS	57004138	57004254	1	-	0	ID=g23571.t1.CDS3;Parent=g23571.t1;
OX451218.1_Phasia_obesa_genome_assembly,_chromosome:_4	AUGUSTUS	exon	57004138	57004254	.	-	.	ID=g23571.t1.exon3;Parent=g23571.t1;
OX451218.1_Phasia_obesa_genome_assembly,_chromosome:_4	AUGUSTUS	start_codon	57004252	57004254	.	-	0	ID=g23571.t1.start1;Parent=g23571.t1;
OX451218.1_Phasia_obesa_genome_assembly,_chromosome:_4	AUGUSTUS	gene	57103904	57104200	.	+	.	ID=g23572;
OX451218.1_Phasia_obesa_genome_assembly,_chromosome:_4	AUGUSTUS	mRNA	57103904	57104200	1	+	.	ID=g23572.t1;Parent=g23572;
OX451218.1_Phasia_obesa_genome_assembly,_chromosome:_4	AUGUSTUS	start_codon	57103904	57103906	.	+	0	ID=g23572.t1.start1;Parent=g23572.t1;
OX451218.1_Phasia_obesa_genome_assembly,_chromosome:_4	AUGUSTUS	CDS	57103904	57104200	1	+	0	ID=g23572.t1.CDS1;Parent=g23572.t1;
OX451218.1_Phasia_obesa_genome_assembly,_chromosome:_4	AUGUSTUS	exon	57103904	57104200	.	+	.	ID=g23572.t1.exon1;Parent=g23572.t1;
OX451218.1_Phasia_obesa_genome_assembly,_chromosome:_4	AUGUSTUS	stop_codon	57104198	57104200	.	+	0	ID=g23572.t1.stop1;Parent=g23572.t1;
OX451218.1_Phasia_obesa_genome_assembly,_chromosome:_4	AUGUSTUS	gene	57104133	57104666	.	+	.	ID=g23573;
OX451218.1_Phasia_obesa_genome_assembly,_chromosome:_4	AUGUSTUS	mRNA	57104133	57104666	1	+	.	ID=g23573.t1;Parent=g23573;
OX451218.1_Phasia_obesa_genome_assembly,_chromosome:_4	AUGUSTUS	start_codon	57104133	57104135	.	+	0	ID=g23573.t1.start1;Parent=g23573.t1;
OX451218.1_Phasia_obesa_genome_assembly,_chromosome:_4	AUGUSTUS	CDS	57104133	57104666	1	+	0	ID=g23573.t1.CDS1;Parent=g23573.t1;
OX451218.1_Phasia_obesa_genome_assembly,_chromosome:_4	AUGUSTUS	exon	57104133	57104666	.	+	.	ID=g23573.t1.exon1;Parent=g23573.t1;
OX451218.1_Phasia_obesa_genome_assembly,_chromosome:_4	AUGUSTUS	stop_codon	57104664	57104666	.	+	0	ID=g23573.t1.stop1;Parent=g23573.t1;
OX451218.1_Phasia_obesa_genome_assembly,_chromosome:_4	AUGUSTUS	gene	57107214	57107540	.	-	.	ID=g23574;
OX451218.1_Phasia_obesa_genome_assembly,_chromosome:_4	AUGUSTUS	mRNA	57107214	57107540	0.57	-	.	ID=g23574.t1;Parent=g23574;
OX451218.1_Phasia_obesa_genome_assembly,_chromosome:_4	AUGUSTUS	stop_codon	57107214	57107216	.	-	0	ID=g23574.t1.stop1;Parent=g23574.t1;
OX451218.1_Phasia_obesa_genome_assembly,_chromosome:_4	AUGUSTUS	CDS	57107214	57107540	0.57	-	0	ID=g23574.t1.CDS1;Parent=g23574.t1;
OX451218.1_Phasia_obesa_genome_assembly,_chromosome:_4	AUGUSTUS	exon	57107214	57107540	.	-	.	ID=g23574.t1.exon1;Parent=g23574.t1;
OX451218.1_Phasia_obesa_genome_assembly,_chromosome:_4	AUGUSTUS	start_codon	57107538	57107540	.	-	0	ID=g23574.t1.start1;Parent=g23574.t1;
OX451218.1_Phasia_obesa_genome_assembly,_chromosome:_4	AUGUSTUS	gene	57109255	57109980	.	-	.	ID=g23575;
OX451218.1_Phasia_obesa_genome_assembly,_chromosome:_4	AUGUSTUS	mRNA	57109255	57109980	1	-	.	ID=g23575.t1;Parent=g23575;
OX451218.1_Phasia_obesa_genome_assembly,_chromosome:_4	AUGUSTUS	stop_codon	57109255	57109257	.	-	0	ID=g23575.t1.stop1;Parent=g23575.t1;
OX451218.1_Phasia_obesa_genome_assembly,_chromosome:_4	AUGUSTUS	CDS	57109255	57109980	1	-	0	ID=g23575.t1.CDS1;Parent=g23575.t1;
OX451218.1_Phasia_obesa_genome_assembly,_chromosome:_4	AUGUSTUS	exon	57109255	57109980	.	-	.	ID=g23575.t1.exon1;Parent=g23575.t1;
OX451218.1_Phasia_obesa_genome_assembly,_chromosome:_4	AUGUSTUS	start_codon	57109978	57109980	.	-	0	ID=g23575.t1.start1;Parent=g23575.t1;
OX451218.1_Phasia_obesa_genome_assembly,_chromosome:_4	AUGUSTUS	gene	57110419	57111819	.	+	.	ID=g23576;
OX451218.1_Phasia_obesa_genome_assembly,_chromosome:_4	AUGUSTUS	mRNA	57111466	57111819	1	+	.	ID=g23576.t1;Parent=g23576;
OX451218.1_Phasia_obesa_genome_assembly,_chromosome:_4	AUGUSTUS	start_codon	57111466	57111468	.	+	0	ID=g23576.t1.start1;Parent=g23576.t1;
OX451218.1_Phasia_obesa_genome_assembly,_chromosome:_4	AUGUSTUS	CDS	57111466	57111819	1	+	0	ID=g23576.t1.CDS1;Parent=g23576.t1;
OX451218.1_Phasia_obesa_genome_assembly,_chromosome:_4	AUGUSTUS	exon	57111466	57111819	.	+	.	ID=g23576.t1.exon1;Parent=g23576.t1;
OX451218.1_Phasia_obesa_genome_assembly,_chromosome:_4	AUGUSTUS	stop_codon	57111817	57111819	.	+	0	ID=g23576.t1.stop1;Parent=g23576.t1;
OX451218.1_Phasia_obesa_genome_assembly,_chromosome:_4	AUGUSTUS	mRNA	57110419	57111589	0.51	+	.	ID=g23576.t2;Parent=g23576;
OX451218.1_Phasia_obesa_genome_assembly,_chromosome:_4	AUGUSTUS	start_codon	57110419	57110421	.	+	0	ID=g23576.t2.start1;Parent=g23576.t2;
OX451218.1_Phasia_obesa_genome_assembly,_chromosome:_4	AUGUSTUS	CDS	57110419	57111522	0.51	+	0	ID=g23576.t2.CDS1;Parent=g23576.t2;
OX451218.1_Phasia_obesa_genome_assembly,_chromosome:_4	AUGUSTUS	exon	57110419	57111522	.	+	.	ID=g23576.t2.exon1;Parent=g23576.t2;
OX451218.1_Phasia_obesa_genome_assembly,_chromosome:_4	AUGUSTUS	intron	57111523	57111580	0.51	+	.	ID=g23576.t2.intron1;Parent=g23576.t2;
OX451218.1_Phasia_obesa_genome_assembly,_chromosome:_4	AUGUSTUS	CDS	57111581	57111589	0.51	+	0	ID=g23576.t2.CDS2;Parent=g23576.t2;
OX451218.1_Phasia_obesa_genome_assembly,_chromosome:_4	AUGUSTUS	exon	57111581	57111589	.	+	.	ID=g23576.t2.exon2;Parent=g23576.t2;
OX451218.1_Phasia_obesa_genome_assembly,_chromosome:_4	AUGUSTUS	stop_codon	57111587	57111589	.	+	0	ID=g23576.t2.stop1;Parent=g23576.t2;
OX451218.1_Phasia_obesa_genome_assembly,_chromosome:_4	AUGUSTUS	mRNA	57110419	57111819	1	+	.	ID=g23576.t3;Parent=g23576;
OX451218.1_Phasia_obesa_genome_assembly,_chromosome:_4	AUGUSTUS	start_codon	57110419	57110421	.	+	0	ID=g23576.t3.start1;Parent=g23576.t3;
OX451218.1_Phasia_obesa_genome_assembly,_chromosome:_4	AUGUSTUS	CDS	57110419	57111819	1	+	0	ID=g23576.t3.CDS1;Parent=g23576.t3;
OX451218.1_Phasia_obesa_genome_assembly,_chromosome:_4	AUGUSTUS	exon	57110419	57111819	.	+	.	ID=g23576.t3.exon1;Parent=g23576.t3;
OX451218.1_Phasia_obesa_genome_assembly,_chromosome:_4	AUGUSTUS	stop_codon	57111817	57111819	.	+	0	ID=g23576.t3.stop1;Parent=g23576.t3;
OX451218.1_Phasia_obesa_genome_assembly,_chromosome:_4	AUGUSTUS	gene	57111912	57113438	.	+	.	ID=g23577;
OX451218.1_Phasia_obesa_genome_assembly,_chromosome:_4	AUGUSTUS	mRNA	57111912	57113438	1	+	.	ID=g23577.t1;Parent=g23577;
OX451218.1_Phasia_obesa_genome_assembly,_chromosome:_4	AUGUSTUS	start_codon	57111912	57111914	.	+	0	ID=g23577.t1.start1;Parent=g23577.t1;
OX451218.1_Phasia_obesa_genome_assembly,_chromosome:_4	AUGUSTUS	CDS	57111912	57113438	1	+	0	ID=g23577.t1.CDS1;Parent=g23577.t1;
OX451218.1_Phasia_obesa_genome_assembly,_chromosome:_4	AUGUSTUS	exon	57111912	57113438	.	+	.	ID=g23577.t1.exon1;Parent=g23577.t1;
OX451218.1_Phasia_obesa_genome_assembly,_chromosome:_4	AUGUSTUS	stop_codon	57113436	57113438	.	+	0	ID=g23577.t1.stop1;Parent=g23577.t1;
OX451218.1_Phasia_obesa_genome_assembly,_chromosome:_4	AUGUSTUS	gene	57114571	57116443	.	-	.	ID=g23578;
OX451218.1_Phasia_obesa_genome_assembly,_chromosome:_4	AUGUSTUS	mRNA	57114571	57116443	0.76	-	.	ID=g23578.t1;Parent=g23578;
OX451218.1_Phasia_obesa_genome_assembly,_chromosome:_4	AUGUSTUS	stop_codon	57114571	57114573	.	-	0	ID=g23578.t1.stop1;Parent=g23578.t1;
OX451218.1_Phasia_obesa_genome_assembly,_chromosome:_4	AUGUSTUS	CDS	57114571	57116034	0.79	-	0	ID=g23578.t1.CDS1;Parent=g23578.t1;
OX451218.1_Phasia_obesa_genome_assembly,_chromosome:_4	AUGUSTUS	exon	57114571	57116034	.	-	.	ID=g23578.t1.exon1;Parent=g23578.t1;
OX451218.1_Phasia_obesa_genome_assembly,_chromosome:_4	AUGUSTUS	intron	57116035	57116124	0.96	-	.	ID=g23578.t1.intron1;Parent=g23578.t1;
OX451218.1_Phasia_obesa_genome_assembly,_chromosome:_4	AUGUSTUS	CDS	57116125	57116308	0.95	-	1	ID=g23578.t1.CDS2;Parent=g23578.t1;
OX451218.1_Phasia_obesa_genome_assembly,_chromosome:_4	AUGUSTUS	exon	57116125	57116308	.	-	.	ID=g23578.t1.exon2;Parent=g23578.t1;
OX451218.1_Phasia_obesa_genome_assembly,_chromosome:_4	AUGUSTUS	intron	57116309	57116372	0.95	-	.	ID=g23578.t1.intron2;Parent=g23578.t1;
OX451218.1_Phasia_obesa_genome_assembly,_chromosome:_4	AUGUSTUS	CDS	57116373	57116443	0.99	-	0	ID=g23578.t1.CDS3;Parent=g23578.t1;
OX451218.1_Phasia_obesa_genome_assembly,_chromosome:_4	AUGUSTUS	exon	57116373	57116443	.	-	.	ID=g23578.t1.exon3;Parent=g23578.t1;
OX451218.1_Phasia_obesa_genome_assembly,_chromosome:_4	AUGUSTUS	start_codon	57116441	57116443	.	-	0	ID=g23578.t1.start1;Parent=g23578.t1;
OX451218.1_Phasia_obesa_genome_assembly,_chromosome:_4	AUGUSTUS	mRNA	57114571	57115884	0.86	-	.	ID=g23578.t2;Parent=g23578;
OX451218.1_Phasia_obesa_genome_assembly,_chromosome:_4	AUGUSTUS	stop_codon	57114571	57114573	.	-	0	ID=g23578.t2.stop1;Parent=g23578.t2;
OX451218.1_Phasia_obesa_genome_assembly,_chromosome:_4	AUGUSTUS	CDS	57114571	57115884	0.86	-	0	ID=g23578.t2.CDS1;Parent=g23578.t2;
OX451218.1_Phasia_obesa_genome_assembly,_chromosome:_4	AUGUSTUS	exon	57114571	57115884	.	-	.	ID=g23578.t2.exon1;Parent=g23578.t2;
OX451218.1_Phasia_obesa_genome_assembly,_chromosome:_4	AUGUSTUS	start_codon	57115882	57115884	.	-	0	ID=g23578.t2.start1;Parent=g23578.t2;
OX451218.1_Phasia_obesa_genome_assembly,_chromosome:_4	AUGUSTUS	gene	57403598	57404154	.	-	.	ID=g23579;
OX451218.1_Phasia_obesa_genome_assembly,_chromosome:_4	AUGUSTUS	mRNA	57403598	57404154	0.84	-	.	ID=g23579.t1;Parent=g23579;
OX451218.1_Phasia_obesa_genome_assembly,_chromosome:_4	AUGUSTUS	stop_codon	57403598	57403600	.	-	0	ID=g23579.t1.stop1;Parent=g23579.t1;
OX451218.1_Phasia_obesa_genome_assembly,_chromosome:_4	AUGUSTUS	CDS	57403598	57403858	0.84	-	0	ID=g23579.t1.CDS1;Parent=g23579.t1;
OX451218.1_Phasia_obesa_genome_assembly,_chromosome:_4	AUGUSTUS	exon	57403598	57403858	.	-	.	ID=g23579.t1.exon1;Parent=g23579.t1;
OX451218.1_Phasia_obesa_genome_assembly,_chromosome:_4	AUGUSTUS	intron	57403859	57404121	0.84	-	.	ID=g23579.t1.intron1;Parent=g23579.t1;
OX451218.1_Phasia_obesa_genome_assembly,_chromosome:_4	AUGUSTUS	CDS	57404122	57404154	0.97	-	0	ID=g23579.t1.CDS2;Parent=g23579.t1;
OX451218.1_Phasia_obesa_genome_assembly,_chromosome:_4	AUGUSTUS	exon	57404122	57404154	.	-	.	ID=g23579.t1.exon2;Parent=g23579.t1;
OX451218.1_Phasia_obesa_genome_assembly,_chromosome:_4	AUGUSTUS	start_codon	57404152	57404154	.	-	0	ID=g23579.t1.start1;Parent=g23579.t1;
OX451218.1_Phasia_obesa_genome_assembly,_chromosome:_4	AUGUSTUS	gene	57435048	57443710	.	-	.	ID=g23580;
OX451218.1_Phasia_obesa_genome_assembly,_chromosome:_4	AUGUSTUS	mRNA	57442881	57443710	1	-	.	ID=g23580.t1;Parent=g23580;
OX451218.1_Phasia_obesa_genome_assembly,_chromosome:_4	AUGUSTUS	stop_codon	57442881	57442883	.	-	0	ID=g23580.t1.stop1;Parent=g23580.t1;
OX451218.1_Phasia_obesa_genome_assembly,_chromosome:_4	AUGUSTUS	CDS	57442881	57443245	1	-	2	ID=g23580.t1.CDS1;Parent=g23580.t1;
OX451218.1_Phasia_obesa_genome_assembly,_chromosome:_4	AUGUSTUS	exon	57442881	57443245	.	-	.	ID=g23580.t1.exon1;Parent=g23580.t1;
OX451218.1_Phasia_obesa_genome_assembly,_chromosome:_4	AUGUSTUS	intron	57443246	57443604	1	-	.	ID=g23580.t1.intron1;Parent=g23580.t1;
OX451218.1_Phasia_obesa_genome_assembly,_chromosome:_4	AUGUSTUS	CDS	57443605	57443710	1	-	0	ID=g23580.t1.CDS2;Parent=g23580.t1;
OX451218.1_Phasia_obesa_genome_assembly,_chromosome:_4	AUGUSTUS	exon	57443605	57443710	.	-	.	ID=g23580.t1.exon2;Parent=g23580.t1;
OX451218.1_Phasia_obesa_genome_assembly,_chromosome:_4	AUGUSTUS	start_codon	57443708	57443710	.	-	0	ID=g23580.t1.start1;Parent=g23580.t1;
OX451218.1_Phasia_obesa_genome_assembly,_chromosome:_4	AUGUSTUS	mRNA	57435048	57443710	0.89	-	.	ID=g23580.t2;Parent=g23580;
OX451218.1_Phasia_obesa_genome_assembly,_chromosome:_4	AUGUSTUS	stop_codon	57435048	57435050	.	-	0	ID=g23580.t2.stop1;Parent=g23580.t2;
OX451218.1_Phasia_obesa_genome_assembly,_chromosome:_4	AUGUSTUS	CDS	57435048	57435193	0.9	-	2	ID=g23580.t2.CDS1;Parent=g23580.t2;
OX451218.1_Phasia_obesa_genome_assembly,_chromosome:_4	AUGUSTUS	exon	57435048	57435193	.	-	.	ID=g23580.t2.exon1;Parent=g23580.t2;
OX451218.1_Phasia_obesa_genome_assembly,_chromosome:_4	AUGUSTUS	intron	57435194	57443604	0.89	-	.	ID=g23580.t2.intron1;Parent=g23580.t2;
OX451218.1_Phasia_obesa_genome_assembly,_chromosome:_4	AUGUSTUS	CDS	57443605	57443710	0.98	-	0	ID=g23580.t2.CDS2;Parent=g23580.t2;
OX451218.1_Phasia_obesa_genome_assembly,_chromosome:_4	AUGUSTUS	exon	57443605	57443710	.	-	.	ID=g23580.t2.exon2;Parent=g23580.t2;
OX451218.1_Phasia_obesa_genome_assembly,_chromosome:_4	AUGUSTUS	start_codon	57443708	57443710	.	-	0	ID=g23580.t2.start1;Parent=g23580.t2;
OX451218.1_Phasia_obesa_genome_assembly,_chromosome:_4	AUGUSTUS	gene	57443851	57444273	.	-	.	ID=g23581;
OX451218.1_Phasia_obesa_genome_assembly,_chromosome:_4	AUGUSTUS	mRNA	57443851	57444273	1	-	.	ID=g23581.t1;Parent=g23581;
OX451218.1_Phasia_obesa_genome_assembly,_chromosome:_4	AUGUSTUS	stop_codon	57443851	57443853	.	-	0	ID=g23581.t1.stop1;Parent=g23581.t1;
OX451218.1_Phasia_obesa_genome_assembly,_chromosome:_4	AUGUSTUS	CDS	57443851	57444273	1	-	0	ID=g23581.t1.CDS1;Parent=g23581.t1;
OX451218.1_Phasia_obesa_genome_assembly,_chromosome:_4	AUGUSTUS	exon	57443851	57444273	.	-	.	ID=g23581.t1.exon1;Parent=g23581.t1;
OX451218.1_Phasia_obesa_genome_assembly,_chromosome:_4	AUGUSTUS	start_codon	57444271	57444273	.	-	0	ID=g23581.t1.start1;Parent=g23581.t1;
OX451218.1_Phasia_obesa_genome_assembly,_chromosome:_4	AUGUSTUS	gene	57443851	57444434	.	-	.	ID=g23582;
OX451218.1_Phasia_obesa_genome_assembly,_chromosome:_4	AUGUSTUS	mRNA	57443851	57444434	0.47	-	.	ID=g23582.t1;Parent=g23582;
OX451218.1_Phasia_obesa_genome_assembly,_chromosome:_4	AUGUSTUS	stop_codon	57443851	57443853	.	-	0	ID=g23582.t1.stop1;Parent=g23582.t1;
OX451218.1_Phasia_obesa_genome_assembly,_chromosome:_4	AUGUSTUS	CDS	57443851	57444007	0.73	-	1	ID=g23582.t1.CDS1;Parent=g23582.t1;
OX451218.1_Phasia_obesa_genome_assembly,_chromosome:_4	AUGUSTUS	exon	57443851	57444007	.	-	.	ID=g23582.t1.exon1;Parent=g23582.t1;
OX451218.1_Phasia_obesa_genome_assembly,_chromosome:_4	AUGUSTUS	intron	57444008	57444366	0.47	-	.	ID=g23582.t1.intron1;Parent=g23582.t1;
OX451218.1_Phasia_obesa_genome_assembly,_chromosome:_4	AUGUSTUS	CDS	57444367	57444434	0.62	-	0	ID=g23582.t1.CDS2;Parent=g23582.t1;
OX451218.1_Phasia_obesa_genome_assembly,_chromosome:_4	AUGUSTUS	exon	57444367	57444434	.	-	.	ID=g23582.t1.exon2;Parent=g23582.t1;
OX451218.1_Phasia_obesa_genome_assembly,_chromosome:_4	AUGUSTUS	start_codon	57444432	57444434	.	-	0	ID=g23582.t1.start1;Parent=g23582.t1;
OX451218.1_Phasia_obesa_genome_assembly,_chromosome:_4	AUGUSTUS	gene	57481260	57482378	.	+	.	ID=g23583;
OX451218.1_Phasia_obesa_genome_assembly,_chromosome:_4	AUGUSTUS	mRNA	57481260	57482378	1	+	.	ID=g23583.t1;Parent=g23583;
OX451218.1_Phasia_obesa_genome_assembly,_chromosome:_4	AUGUSTUS	start_codon	57481260	57481262	.	+	0	ID=g23583.t1.start1;Parent=g23583.t1;
OX451218.1_Phasia_obesa_genome_assembly,_chromosome:_4	AUGUSTUS	CDS	57481260	57482378	1	+	0	ID=g23583.t1.CDS1;Parent=g23583.t1;
OX451218.1_Phasia_obesa_genome_assembly,_chromosome:_4	AUGUSTUS	exon	57481260	57482378	.	+	.	ID=g23583.t1.exon1;Parent=g23583.t1;
OX451218.1_Phasia_obesa_genome_assembly,_chromosome:_4	AUGUSTUS	stop_codon	57482376	57482378	.	+	0	ID=g23583.t1.stop1;Parent=g23583.t1;
OX451218.1_Phasia_obesa_genome_assembly,_chromosome:_4	AUGUSTUS	gene	57488275	57488879	.	+	.	ID=g23584;
OX451218.1_Phasia_obesa_genome_assembly,_chromosome:_4	AUGUSTUS	mRNA	57488275	57488879	0.88	+	.	ID=g23584.t1;Parent=g23584;
OX451218.1_Phasia_obesa_genome_assembly,_chromosome:_4	AUGUSTUS	start_codon	57488275	57488277	.	+	0	ID=g23584.t1.start1;Parent=g23584.t1;
OX451218.1_Phasia_obesa_genome_assembly,_chromosome:_4	AUGUSTUS	CDS	57488275	57488465	0.97	+	0	ID=g23584.t1.CDS1;Parent=g23584.t1;
OX451218.1_Phasia_obesa_genome_assembly,_chromosome:_4	AUGUSTUS	exon	57488275	57488465	.	+	.	ID=g23584.t1.exon1;Parent=g23584.t1;
OX451218.1_Phasia_obesa_genome_assembly,_chromosome:_4	AUGUSTUS	intron	57488466	57488522	0.97	+	.	ID=g23584.t1.intron1;Parent=g23584.t1;
OX451218.1_Phasia_obesa_genome_assembly,_chromosome:_4	AUGUSTUS	CDS	57488523	57488687	1	+	1	ID=g23584.t1.CDS2;Parent=g23584.t1;
OX451218.1_Phasia_obesa_genome_assembly,_chromosome:_4	AUGUSTUS	exon	57488523	57488687	.	+	.	ID=g23584.t1.exon2;Parent=g23584.t1;
OX451218.1_Phasia_obesa_genome_assembly,_chromosome:_4	AUGUSTUS	intron	57488688	57488800	0.9	+	.	ID=g23584.t1.intron2;Parent=g23584.t1;
OX451218.1_Phasia_obesa_genome_assembly,_chromosome:_4	AUGUSTUS	CDS	57488801	57488879	0.9	+	1	ID=g23584.t1.CDS3;Parent=g23584.t1;
OX451218.1_Phasia_obesa_genome_assembly,_chromosome:_4	AUGUSTUS	exon	57488801	57488879	.	+	.	ID=g23584.t1.exon3;Parent=g23584.t1;
OX451218.1_Phasia_obesa_genome_assembly,_chromosome:_4	AUGUSTUS	stop_codon	57488877	57488879	.	+	0	ID=g23584.t1.stop1;Parent=g23584.t1;
OX451218.1_Phasia_obesa_genome_assembly,_chromosome:_4	AUGUSTUS	gene	57488935	57491700	.	+	.	ID=g23585;
OX451218.1_Phasia_obesa_genome_assembly,_chromosome:_4	AUGUSTUS	mRNA	57488935	57491700	0.43	+	.	ID=g23585.t1;Parent=g23585;
OX451218.1_Phasia_obesa_genome_assembly,_chromosome:_4	AUGUSTUS	start_codon	57488935	57488937	.	+	0	ID=g23585.t1.start1;Parent=g23585.t1;
OX451218.1_Phasia_obesa_genome_assembly,_chromosome:_4	AUGUSTUS	CDS	57488935	57489778	0.48	+	0	ID=g23585.t1.CDS1;Parent=g23585.t1;
OX451218.1_Phasia_obesa_genome_assembly,_chromosome:_4	AUGUSTUS	exon	57488935	57489778	.	+	.	ID=g23585.t1.exon1;Parent=g23585.t1;
OX451218.1_Phasia_obesa_genome_assembly,_chromosome:_4	AUGUSTUS	intron	57489779	57491221	0.44	+	.	ID=g23585.t1.intron1;Parent=g23585.t1;
OX451218.1_Phasia_obesa_genome_assembly,_chromosome:_4	AUGUSTUS	CDS	57491222	57491700	0.68	+	2	ID=g23585.t1.CDS2;Parent=g23585.t1;
OX451218.1_Phasia_obesa_genome_assembly,_chromosome:_4	AUGUSTUS	exon	57491222	57491700	.	+	.	ID=g23585.t1.exon2;Parent=g23585.t1;
OX451218.1_Phasia_obesa_genome_assembly,_chromosome:_4	AUGUSTUS	stop_codon	57491698	57491700	.	+	0	ID=g23585.t1.stop1;Parent=g23585.t1;
OX451218.1_Phasia_obesa_genome_assembly,_chromosome:_4	AUGUSTUS	gene	57500071	57589318	.	+	.	ID=g23586;
OX451218.1_Phasia_obesa_genome_assembly,_chromosome:_4	AUGUSTUS	mRNA	57500071	57589318	0.18	+	.	ID=g23586.t1;Parent=g23586;
OX451218.1_Phasia_obesa_genome_assembly,_chromosome:_4	AUGUSTUS	start_codon	57500071	57500073	.	+	0	ID=g23586.t1.start1;Parent=g23586.t1;
OX451218.1_Phasia_obesa_genome_assembly,_chromosome:_4	AUGUSTUS	CDS	57500071	57500825	0.74	+	0	ID=g23586.t1.CDS1;Parent=g23586.t1;
OX451218.1_Phasia_obesa_genome_assembly,_chromosome:_4	AUGUSTUS	exon	57500071	57500825	.	+	.	ID=g23586.t1.exon1;Parent=g23586.t1;
OX451218.1_Phasia_obesa_genome_assembly,_chromosome:_4	AUGUSTUS	intron	57500826	57501366	1	+	.	ID=g23586.t1.intron1;Parent=g23586.t1;
OX451218.1_Phasia_obesa_genome_assembly,_chromosome:_4	AUGUSTUS	CDS	57501367	57501551	1	+	1	ID=g23586.t1.CDS2;Parent=g23586.t1;
OX451218.1_Phasia_obesa_genome_assembly,_chromosome:_4	AUGUSTUS	exon	57501367	57501551	.	+	.	ID=g23586.t1.exon2;Parent=g23586.t1;
OX451218.1_Phasia_obesa_genome_assembly,_chromosome:_4	AUGUSTUS	intron	57501552	57501692	1	+	.	ID=g23586.t1.intron2;Parent=g23586.t1;
OX451218.1_Phasia_obesa_genome_assembly,_chromosome:_4	AUGUSTUS	CDS	57501693	57503048	1	+	2	ID=g23586.t1.CDS3;Parent=g23586.t1;
OX451218.1_Phasia_obesa_genome_assembly,_chromosome:_4	AUGUSTUS	exon	57501693	57503048	.	+	.	ID=g23586.t1.exon3;Parent=g23586.t1;
OX451218.1_Phasia_obesa_genome_assembly,_chromosome:_4	AUGUSTUS	intron	57503049	57503107	1	+	.	ID=g23586.t1.intron3;Parent=g23586.t1;
OX451218.1_Phasia_obesa_genome_assembly,_chromosome:_4	AUGUSTUS	CDS	57503108	57503320	1	+	2	ID=g23586.t1.CDS4;Parent=g23586.t1;
OX451218.1_Phasia_obesa_genome_assembly,_chromosome:_4	AUGUSTUS	exon	57503108	57503320	.	+	.	ID=g23586.t1.exon4;Parent=g23586.t1;
OX451218.1_Phasia_obesa_genome_assembly,_chromosome:_4	AUGUSTUS	intron	57503321	57503387	1	+	.	ID=g23586.t1.intron4;Parent=g23586.t1;
OX451218.1_Phasia_obesa_genome_assembly,_chromosome:_4	AUGUSTUS	CDS	57503388	57503586	1	+	2	ID=g23586.t1.CDS5;Parent=g23586.t1;
OX451218.1_Phasia_obesa_genome_assembly,_chromosome:_4	AUGUSTUS	exon	57503388	57503586	.	+	.	ID=g23586.t1.exon5;Parent=g23586.t1;
OX451218.1_Phasia_obesa_genome_assembly,_chromosome:_4	AUGUSTUS	intron	57503587	57503673	1	+	.	ID=g23586.t1.intron5;Parent=g23586.t1;
OX451218.1_Phasia_obesa_genome_assembly,_chromosome:_4	AUGUSTUS	CDS	57503674	57504218	1	+	1	ID=g23586.t1.CDS6;Parent=g23586.t1;
OX451218.1_Phasia_obesa_genome_assembly,_chromosome:_4	AUGUSTUS	exon	57503674	57504218	.	+	.	ID=g23586.t1.exon6;Parent=g23586.t1;
OX451218.1_Phasia_obesa_genome_assembly,_chromosome:_4	AUGUSTUS	intron	57504219	57511078	1	+	.	ID=g23586.t1.intron6;Parent=g23586.t1;
OX451218.1_Phasia_obesa_genome_assembly,_chromosome:_4	AUGUSTUS	CDS	57511079	57511232	1	+	2	ID=g23586.t1.CDS7;Parent=g23586.t1;
OX451218.1_Phasia_obesa_genome_assembly,_chromosome:_4	AUGUSTUS	exon	57511079	57511232	.	+	.	ID=g23586.t1.exon7;Parent=g23586.t1;
OX451218.1_Phasia_obesa_genome_assembly,_chromosome:_4	AUGUSTUS	intron	57511233	57511551	1	+	.	ID=g23586.t1.intron7;Parent=g23586.t1;
OX451218.1_Phasia_obesa_genome_assembly,_chromosome:_4	AUGUSTUS	CDS	57511552	57511675	1	+	1	ID=g23586.t1.CDS8;Parent=g23586.t1;
OX451218.1_Phasia_obesa_genome_assembly,_chromosome:_4	AUGUSTUS	exon	57511552	57511675	.	+	.	ID=g23586.t1.exon8;Parent=g23586.t1;
OX451218.1_Phasia_obesa_genome_assembly,_chromosome:_4	AUGUSTUS	intron	57511676	57517504	1	+	.	ID=g23586.t1.intron8;Parent=g23586.t1;
OX451218.1_Phasia_obesa_genome_assembly,_chromosome:_4	AUGUSTUS	CDS	57517505	57517736	1	+	0	ID=g23586.t1.CDS9;Parent=g23586.t1;
OX451218.1_Phasia_obesa_genome_assembly,_chromosome:_4	AUGUSTUS	exon	57517505	57517736	.	+	.	ID=g23586.t1.exon9;Parent=g23586.t1;
OX451218.1_Phasia_obesa_genome_assembly,_chromosome:_4	AUGUSTUS	intron	57517737	57524854	1	+	.	ID=g23586.t1.intron9;Parent=g23586.t1;
OX451218.1_Phasia_obesa_genome_assembly,_chromosome:_4	AUGUSTUS	CDS	57524855	57526393	0.99	+	2	ID=g23586.t1.CDS10;Parent=g23586.t1;
OX451218.1_Phasia_obesa_genome_assembly,_chromosome:_4	AUGUSTUS	exon	57524855	57526393	.	+	.	ID=g23586.t1.exon10;Parent=g23586.t1;
OX451218.1_Phasia_obesa_genome_assembly,_chromosome:_4	AUGUSTUS	intron	57526394	57535192	1	+	.	ID=g23586.t1.intron10;Parent=g23586.t1;
OX451218.1_Phasia_obesa_genome_assembly,_chromosome:_4	AUGUSTUS	CDS	57535193	57535398	1	+	2	ID=g23586.t1.CDS11;Parent=g23586.t1;
OX451218.1_Phasia_obesa_genome_assembly,_chromosome:_4	AUGUSTUS	exon	57535193	57535398	.	+	.	ID=g23586.t1.exon11;Parent=g23586.t1;
OX451218.1_Phasia_obesa_genome_assembly,_chromosome:_4	AUGUSTUS	intron	57535399	57540797	1	+	.	ID=g23586.t1.intron11;Parent=g23586.t1;
OX451218.1_Phasia_obesa_genome_assembly,_chromosome:_4	AUGUSTUS	CDS	57540798	57541182	0.71	+	0	ID=g23586.t1.CDS12;Parent=g23586.t1;
OX451218.1_Phasia_obesa_genome_assembly,_chromosome:_4	AUGUSTUS	exon	57540798	57541182	.	+	.	ID=g23586.t1.exon12;Parent=g23586.t1;
OX451218.1_Phasia_obesa_genome_assembly,_chromosome:_4	AUGUSTUS	intron	57541183	57552725	0.71	+	.	ID=g23586.t1.intron12;Parent=g23586.t1;
OX451218.1_Phasia_obesa_genome_assembly,_chromosome:_4	AUGUSTUS	CDS	57552726	57552864	0.71	+	2	ID=g23586.t1.CDS13;Parent=g23586.t1;
OX451218.1_Phasia_obesa_genome_assembly,_chromosome:_4	AUGUSTUS	exon	57552726	57552864	.	+	.	ID=g23586.t1.exon13;Parent=g23586.t1;
OX451218.1_Phasia_obesa_genome_assembly,_chromosome:_4	AUGUSTUS	intron	57552865	57552954	1	+	.	ID=g23586.t1.intron13;Parent=g23586.t1;
OX451218.1_Phasia_obesa_genome_assembly,_chromosome:_4	AUGUSTUS	CDS	57552955	57553030	1	+	1	ID=g23586.t1.CDS14;Parent=g23586.t1;
OX451218.1_Phasia_obesa_genome_assembly,_chromosome:_4	AUGUSTUS	exon	57552955	57553030	.	+	.	ID=g23586.t1.exon14;Parent=g23586.t1;
OX451218.1_Phasia_obesa_genome_assembly,_chromosome:_4	AUGUSTUS	intron	57553031	57553121	1	+	.	ID=g23586.t1.intron14;Parent=g23586.t1;
OX451218.1_Phasia_obesa_genome_assembly,_chromosome:_4	AUGUSTUS	CDS	57553122	57553240	1	+	0	ID=g23586.t1.CDS15;Parent=g23586.t1;
OX451218.1_Phasia_obesa_genome_assembly,_chromosome:_4	AUGUSTUS	exon	57553122	57553240	.	+	.	ID=g23586.t1.exon15;Parent=g23586.t1;
OX451218.1_Phasia_obesa_genome_assembly,_chromosome:_4	AUGUSTUS	intron	57553241	57553417	1	+	.	ID=g23586.t1.intron15;Parent=g23586.t1;
OX451218.1_Phasia_obesa_genome_assembly,_chromosome:_4	AUGUSTUS	CDS	57553418	57553632	1	+	1	ID=g23586.t1.CDS16;Parent=g23586.t1;
OX451218.1_Phasia_obesa_genome_assembly,_chromosome:_4	AUGUSTUS	exon	57553418	57553632	.	+	.	ID=g23586.t1.exon16;Parent=g23586.t1;
OX451218.1_Phasia_obesa_genome_assembly,_chromosome:_4	AUGUSTUS	intron	57553633	57562368	1	+	.	ID=g23586.t1.intron16;Parent=g23586.t1;
OX451218.1_Phasia_obesa_genome_assembly,_chromosome:_4	AUGUSTUS	CDS	57562369	57562611	1	+	2	ID=g23586.t1.CDS17;Parent=g23586.t1;
OX451218.1_Phasia_obesa_genome_assembly,_chromosome:_4	AUGUSTUS	exon	57562369	57562611	.	+	.	ID=g23586.t1.exon17;Parent=g23586.t1;
OX451218.1_Phasia_obesa_genome_assembly,_chromosome:_4	AUGUSTUS	intron	57562612	57570504	1	+	.	ID=g23586.t1.intron17;Parent=g23586.t1;
OX451218.1_Phasia_obesa_genome_assembly,_chromosome:_4	AUGUSTUS	CDS	57570505	57570842	1	+	2	ID=g23586.t1.CDS18;Parent=g23586.t1;
OX451218.1_Phasia_obesa_genome_assembly,_chromosome:_4	AUGUSTUS	exon	57570505	57570842	.	+	.	ID=g23586.t1.exon18;Parent=g23586.t1;
OX451218.1_Phasia_obesa_genome_assembly,_chromosome:_4	AUGUSTUS	intron	57570843	57573424	1	+	.	ID=g23586.t1.intron18;Parent=g23586.t1;
OX451218.1_Phasia_obesa_genome_assembly,_chromosome:_4	AUGUSTUS	CDS	57573425	57574276	1	+	0	ID=g23586.t1.CDS19;Parent=g23586.t1;
OX451218.1_Phasia_obesa_genome_assembly,_chromosome:_4	AUGUSTUS	exon	57573425	57574276	.	+	.	ID=g23586.t1.exon19;Parent=g23586.t1;
OX451218.1_Phasia_obesa_genome_assembly,_chromosome:_4	AUGUSTUS	intron	57574277	57578998	1	+	.	ID=g23586.t1.intron19;Parent=g23586.t1;
OX451218.1_Phasia_obesa_genome_assembly,_chromosome:_4	AUGUSTUS	CDS	57578999	57579390	1	+	0	ID=g23586.t1.CDS20;Parent=g23586.t1;
OX451218.1_Phasia_obesa_genome_assembly,_chromosome:_4	AUGUSTUS	exon	57578999	57579390	.	+	.	ID=g23586.t1.exon20;Parent=g23586.t1;
OX451218.1_Phasia_obesa_genome_assembly,_chromosome:_4	AUGUSTUS	intron	57579391	57579972	1	+	.	ID=g23586.t1.intron20;Parent=g23586.t1;
OX451218.1_Phasia_obesa_genome_assembly,_chromosome:_4	AUGUSTUS	CDS	57579973	57581234	1	+	1	ID=g23586.t1.CDS21;Parent=g23586.t1;
OX451218.1_Phasia_obesa_genome_assembly,_chromosome:_4	AUGUSTUS	exon	57579973	57581234	.	+	.	ID=g23586.t1.exon21;Parent=g23586.t1;
OX451218.1_Phasia_obesa_genome_assembly,_chromosome:_4	AUGUSTUS	intron	57581235	57581307	1	+	.	ID=g23586.t1.intron21;Parent=g23586.t1;
OX451218.1_Phasia_obesa_genome_assembly,_chromosome:_4	AUGUSTUS	CDS	57581308	57581378	1	+	2	ID=g23586.t1.CDS22;Parent=g23586.t1;
OX451218.1_Phasia_obesa_genome_assembly,_chromosome:_4	AUGUSTUS	exon	57581308	57581378	.	+	.	ID=g23586.t1.exon22;Parent=g23586.t1;
OX451218.1_Phasia_obesa_genome_assembly,_chromosome:_4	AUGUSTUS	intron	57581379	57581437	1	+	.	ID=g23586.t1.intron22;Parent=g23586.t1;
OX451218.1_Phasia_obesa_genome_assembly,_chromosome:_4	AUGUSTUS	CDS	57581438	57581538	0.92	+	0	ID=g23586.t1.CDS23;Parent=g23586.t1;
OX451218.1_Phasia_obesa_genome_assembly,_chromosome:_4	AUGUSTUS	exon	57581438	57581538	.	+	.	ID=g23586.t1.exon23;Parent=g23586.t1;
OX451218.1_Phasia_obesa_genome_assembly,_chromosome:_4	AUGUSTUS	intron	57581539	57588969	0.4	+	.	ID=g23586.t1.intron23;Parent=g23586.t1;
OX451218.1_Phasia_obesa_genome_assembly,_chromosome:_4	AUGUSTUS	CDS	57588970	57589318	0.38	+	1	ID=g23586.t1.CDS24;Parent=g23586.t1;
OX451218.1_Phasia_obesa_genome_assembly,_chromosome:_4	AUGUSTUS	exon	57588970	57589318	.	+	.	ID=g23586.t1.exon24;Parent=g23586.t1;
OX451218.1_Phasia_obesa_genome_assembly,_chromosome:_4	AUGUSTUS	stop_codon	57589316	57589318	.	+	0	ID=g23586.t1.stop1;Parent=g23586.t1;
OX451218.1_Phasia_obesa_genome_assembly,_chromosome:_4	AUGUSTUS	gene	57609063	57611311	.	+	.	ID=g23587;
OX451218.1_Phasia_obesa_genome_assembly,_chromosome:_4	AUGUSTUS	mRNA	57609063	57611311	1	+	.	ID=g23587.t1;Parent=g23587;
OX451218.1_Phasia_obesa_genome_assembly,_chromosome:_4	AUGUSTUS	start_codon	57609063	57609065	.	+	0	ID=g23587.t1.start1;Parent=g23587.t1;
OX451218.1_Phasia_obesa_genome_assembly,_chromosome:_4	AUGUSTUS	CDS	57609063	57609100	1	+	0	ID=g23587.t1.CDS1;Parent=g23587.t1;
OX451218.1_Phasia_obesa_genome_assembly,_chromosome:_4	AUGUSTUS	exon	57609063	57609100	.	+	.	ID=g23587.t1.exon1;Parent=g23587.t1;
OX451218.1_Phasia_obesa_genome_assembly,_chromosome:_4	AUGUSTUS	intron	57609101	57611037	1	+	.	ID=g23587.t1.intron1;Parent=g23587.t1;
OX451218.1_Phasia_obesa_genome_assembly,_chromosome:_4	AUGUSTUS	CDS	57611038	57611311	1	+	1	ID=g23587.t1.CDS2;Parent=g23587.t1;
OX451218.1_Phasia_obesa_genome_assembly,_chromosome:_4	AUGUSTUS	exon	57611038	57611311	.	+	.	ID=g23587.t1.exon2;Parent=g23587.t1;
OX451218.1_Phasia_obesa_genome_assembly,_chromosome:_4	AUGUSTUS	stop_codon	57611309	57611311	.	+	0	ID=g23587.t1.stop1;Parent=g23587.t1;
OX451218.1_Phasia_obesa_genome_assembly,_chromosome:_4	AUGUSTUS	gene	57655711	57660136	.	-	.	ID=g23588;
OX451218.1_Phasia_obesa_genome_assembly,_chromosome:_4	AUGUSTUS	mRNA	57655711	57660136	0.77	-	.	ID=g23588.t1;Parent=g23588;
OX451218.1_Phasia_obesa_genome_assembly,_chromosome:_4	AUGUSTUS	stop_codon	57655711	57655713	.	-	0	ID=g23588.t1.stop1;Parent=g23588.t1;
OX451218.1_Phasia_obesa_genome_assembly,_chromosome:_4	AUGUSTUS	CDS	57655711	57655824	1	-	0	ID=g23588.t1.CDS1;Parent=g23588.t1;
OX451218.1_Phasia_obesa_genome_assembly,_chromosome:_4	AUGUSTUS	exon	57655711	57655824	.	-	.	ID=g23588.t1.exon1;Parent=g23588.t1;
OX451218.1_Phasia_obesa_genome_assembly,_chromosome:_4	AUGUSTUS	intron	57655825	57655889	1	-	.	ID=g23588.t1.intron1;Parent=g23588.t1;
OX451218.1_Phasia_obesa_genome_assembly,_chromosome:_4	AUGUSTUS	CDS	57655890	57656078	1	-	0	ID=g23588.t1.CDS2;Parent=g23588.t1;
OX451218.1_Phasia_obesa_genome_assembly,_chromosome:_4	AUGUSTUS	exon	57655890	57656078	.	-	.	ID=g23588.t1.exon2;Parent=g23588.t1;
OX451218.1_Phasia_obesa_genome_assembly,_chromosome:_4	AUGUSTUS	intron	57656079	57658123	1	-	.	ID=g23588.t1.intron2;Parent=g23588.t1;
OX451218.1_Phasia_obesa_genome_assembly,_chromosome:_4	AUGUSTUS	CDS	57658124	57658248	1	-	2	ID=g23588.t1.CDS3;Parent=g23588.t1;
OX451218.1_Phasia_obesa_genome_assembly,_chromosome:_4	AUGUSTUS	exon	57658124	57658248	.	-	.	ID=g23588.t1.exon3;Parent=g23588.t1;
OX451218.1_Phasia_obesa_genome_assembly,_chromosome:_4	AUGUSTUS	intron	57658249	57658487	1	-	.	ID=g23588.t1.intron3;Parent=g23588.t1;
OX451218.1_Phasia_obesa_genome_assembly,_chromosome:_4	AUGUSTUS	CDS	57658488	57658731	1	-	0	ID=g23588.t1.CDS4;Parent=g23588.t1;
OX451218.1_Phasia_obesa_genome_assembly,_chromosome:_4	AUGUSTUS	exon	57658488	57658731	.	-	.	ID=g23588.t1.exon4;Parent=g23588.t1;
OX451218.1_Phasia_obesa_genome_assembly,_chromosome:_4	AUGUSTUS	intron	57658732	57658811	1	-	.	ID=g23588.t1.intron4;Parent=g23588.t1;
OX451218.1_Phasia_obesa_genome_assembly,_chromosome:_4	AUGUSTUS	CDS	57658812	57659059	1	-	2	ID=g23588.t1.CDS5;Parent=g23588.t1;
OX451218.1_Phasia_obesa_genome_assembly,_chromosome:_4	AUGUSTUS	exon	57658812	57659059	.	-	.	ID=g23588.t1.exon5;Parent=g23588.t1;
OX451218.1_Phasia_obesa_genome_assembly,_chromosome:_4	AUGUSTUS	intron	57659060	57660120	0.77	-	.	ID=g23588.t1.intron5;Parent=g23588.t1;
OX451218.1_Phasia_obesa_genome_assembly,_chromosome:_4	AUGUSTUS	CDS	57660121	57660136	0.77	-	0	ID=g23588.t1.CDS6;Parent=g23588.t1;
OX451218.1_Phasia_obesa_genome_assembly,_chromosome:_4	AUGUSTUS	exon	57660121	57660136	.	-	.	ID=g23588.t1.exon6;Parent=g23588.t1;
OX451218.1_Phasia_obesa_genome_assembly,_chromosome:_4	AUGUSTUS	start_codon	57660134	57660136	.	-	0	ID=g23588.t1.start1;Parent=g23588.t1;
OX451218.1_Phasia_obesa_genome_assembly,_chromosome:_4	AUGUSTUS	gene	57681440	57706840	.	+	.	ID=g23589;
OX451218.1_Phasia_obesa_genome_assembly,_chromosome:_4	AUGUSTUS	mRNA	57681440	57706840	1	+	.	ID=g23589.t1;Parent=g23589;
OX451218.1_Phasia_obesa_genome_assembly,_chromosome:_4	AUGUSTUS	start_codon	57681440	57681442	.	+	0	ID=g23589.t1.start1;Parent=g23589.t1;
OX451218.1_Phasia_obesa_genome_assembly,_chromosome:_4	AUGUSTUS	CDS	57681440	57681514	1	+	0	ID=g23589.t1.CDS1;Parent=g23589.t1;
OX451218.1_Phasia_obesa_genome_assembly,_chromosome:_4	AUGUSTUS	exon	57681440	57681514	.	+	.	ID=g23589.t1.exon1;Parent=g23589.t1;
OX451218.1_Phasia_obesa_genome_assembly,_chromosome:_4	AUGUSTUS	intron	57681515	57681627	1	+	.	ID=g23589.t1.intron1;Parent=g23589.t1;
OX451218.1_Phasia_obesa_genome_assembly,_chromosome:_4	AUGUSTUS	CDS	57681628	57681866	1	+	0	ID=g23589.t1.CDS2;Parent=g23589.t1;
OX451218.1_Phasia_obesa_genome_assembly,_chromosome:_4	AUGUSTUS	exon	57681628	57681866	.	+	.	ID=g23589.t1.exon2;Parent=g23589.t1;
OX451218.1_Phasia_obesa_genome_assembly,_chromosome:_4	AUGUSTUS	intron	57681867	57701378	1	+	.	ID=g23589.t1.intron2;Parent=g23589.t1;
OX451218.1_Phasia_obesa_genome_assembly,_chromosome:_4	AUGUSTUS	CDS	57701379	57703065	1	+	1	ID=g23589.t1.CDS3;Parent=g23589.t1;
OX451218.1_Phasia_obesa_genome_assembly,_chromosome:_4	AUGUSTUS	exon	57701379	57703065	.	+	.	ID=g23589.t1.exon3;Parent=g23589.t1;
OX451218.1_Phasia_obesa_genome_assembly,_chromosome:_4	AUGUSTUS	intron	57703066	57705868	1	+	.	ID=g23589.t1.intron3;Parent=g23589.t1;
OX451218.1_Phasia_obesa_genome_assembly,_chromosome:_4	AUGUSTUS	CDS	57705869	57706840	1	+	0	ID=g23589.t1.CDS4;Parent=g23589.t1;
OX451218.1_Phasia_obesa_genome_assembly,_chromosome:_4	AUGUSTUS	exon	57705869	57706840	.	+	.	ID=g23589.t1.exon4;Parent=g23589.t1;
OX451218.1_Phasia_obesa_genome_assembly,_chromosome:_4	AUGUSTUS	stop_codon	57706838	57706840	.	+	0	ID=g23589.t1.stop1;Parent=g23589.t1;
OX451218.1_Phasia_obesa_genome_assembly,_chromosome:_4	GeneMark.hmm3	mRNA	57701368	57706840	.	+	.	ID=g23589.t2;Parent=g23589;
OX451218.1_Phasia_obesa_genome_assembly,_chromosome:_4	GeneMark.hmm3	start_codon	57701368	57701370	.	+	0	ID=g23589.t2.start1;Parent=g23589.t2;
OX451218.1_Phasia_obesa_genome_assembly,_chromosome:_4	GeneMark.hmm3	CDS	57701368	57703065	.	+	0	ID=g23589.t2.CDS1;Parent=g23589.t2;
OX451218.1_Phasia_obesa_genome_assembly,_chromosome:_4	GeneMark.hmm3	exon	57701368	57703065	0	+	.	ID=g23589.t2.exon1;Parent=g23589.t2;
OX451218.1_Phasia_obesa_genome_assembly,_chromosome:_4	GeneMark.hmm3	intron	57703066	57705868	.	+	0	ID=g23589.t2.intron1;Parent=g23589.t2;
OX451218.1_Phasia_obesa_genome_assembly,_chromosome:_4	GeneMark.hmm3	CDS	57705869	57706840	.	+	0	ID=g23589.t2.CDS2;Parent=g23589.t2;
OX451218.1_Phasia_obesa_genome_assembly,_chromosome:_4	GeneMark.hmm3	exon	57705869	57706840	0	+	.	ID=g23589.t2.exon2;Parent=g23589.t2;
OX451218.1_Phasia_obesa_genome_assembly,_chromosome:_4	GeneMark.hmm3	stop_codon	57706838	57706840	.	+	0	ID=g23589.t2.stop1;Parent=g23589.t2;
OX451218.1_Phasia_obesa_genome_assembly,_chromosome:_4	AUGUSTUS	gene	57710898	57712474	.	-	.	ID=g23590;
OX451218.1_Phasia_obesa_genome_assembly,_chromosome:_4	AUGUSTUS	mRNA	57710898	57712453	0.79	-	.	ID=g23590.t1;Parent=g23590;
OX451218.1_Phasia_obesa_genome_assembly,_chromosome:_4	AUGUSTUS	stop_codon	57710898	57710900	.	-	0	ID=g23590.t1.stop1;Parent=g23590.t1;
OX451218.1_Phasia_obesa_genome_assembly,_chromosome:_4	AUGUSTUS	CDS	57710898	57710949	1	-	1	ID=g23590.t1.CDS1;Parent=g23590.t1;
OX451218.1_Phasia_obesa_genome_assembly,_chromosome:_4	AUGUSTUS	exon	57710898	57710949	.	-	.	ID=g23590.t1.exon1;Parent=g23590.t1;
OX451218.1_Phasia_obesa_genome_assembly,_chromosome:_4	AUGUSTUS	intron	57710950	57712295	0.96	-	.	ID=g23590.t1.intron1;Parent=g23590.t1;
OX451218.1_Phasia_obesa_genome_assembly,_chromosome:_4	AUGUSTUS	CDS	57712296	57712453	0.79	-	0	ID=g23590.t1.CDS2;Parent=g23590.t1;
OX451218.1_Phasia_obesa_genome_assembly,_chromosome:_4	AUGUSTUS	exon	57712296	57712453	.	-	.	ID=g23590.t1.exon2;Parent=g23590.t1;
OX451218.1_Phasia_obesa_genome_assembly,_chromosome:_4	AUGUSTUS	start_codon	57712451	57712453	.	-	0	ID=g23590.t1.start1;Parent=g23590.t1;
OX451218.1_Phasia_obesa_genome_assembly,_chromosome:_4	AUGUSTUS	mRNA	57712024	57712474	0.44	-	.	ID=g23590.t2;Parent=g23590;
OX451218.1_Phasia_obesa_genome_assembly,_chromosome:_4	AUGUSTUS	stop_codon	57712024	57712026	.	-	0	ID=g23590.t2.stop1;Parent=g23590.t2;
OX451218.1_Phasia_obesa_genome_assembly,_chromosome:_4	AUGUSTUS	CDS	57712024	57712204	0.44	-	1	ID=g23590.t2.CDS1;Parent=g23590.t2;
OX451218.1_Phasia_obesa_genome_assembly,_chromosome:_4	AUGUSTUS	exon	57712024	57712204	.	-	.	ID=g23590.t2.exon1;Parent=g23590.t2;
OX451218.1_Phasia_obesa_genome_assembly,_chromosome:_4	AUGUSTUS	intron	57712205	57712295	0.44	-	.	ID=g23590.t2.intron1;Parent=g23590.t2;
OX451218.1_Phasia_obesa_genome_assembly,_chromosome:_4	AUGUSTUS	CDS	57712296	57712474	0.54	-	0	ID=g23590.t2.CDS2;Parent=g23590.t2;
OX451218.1_Phasia_obesa_genome_assembly,_chromosome:_4	AUGUSTUS	exon	57712296	57712474	.	-	.	ID=g23590.t2.exon2;Parent=g23590.t2;
OX451218.1_Phasia_obesa_genome_assembly,_chromosome:_4	AUGUSTUS	start_codon	57712472	57712474	.	-	0	ID=g23590.t2.start1;Parent=g23590.t2;
OX451218.1_Phasia_obesa_genome_assembly,_chromosome:_4	AUGUSTUS	gene	57711785	57711991	.	-	.	ID=g23591;
OX451218.1_Phasia_obesa_genome_assembly,_chromosome:_4	AUGUSTUS	mRNA	57711785	57711991	0.78	-	.	ID=g23591.t1;Parent=g23591;
OX451218.1_Phasia_obesa_genome_assembly,_chromosome:_4	AUGUSTUS	stop_codon	57711785	57711787	.	-	0	ID=g23591.t1.stop1;Parent=g23591.t1;
OX451218.1_Phasia_obesa_genome_assembly,_chromosome:_4	AUGUSTUS	CDS	57711785	57711991	0.78	-	0	ID=g23591.t1.CDS1;Parent=g23591.t1;
OX451218.1_Phasia_obesa_genome_assembly,_chromosome:_4	AUGUSTUS	exon	57711785	57711991	.	-	.	ID=g23591.t1.exon1;Parent=g23591.t1;
OX451218.1_Phasia_obesa_genome_assembly,_chromosome:_4	AUGUSTUS	start_codon	57711989	57711991	.	-	0	ID=g23591.t1.start1;Parent=g23591.t1;
OX451218.1_Phasia_obesa_genome_assembly,_chromosome:_4	AUGUSTUS	gene	57712552	57715727	.	+	.	ID=g23592;
OX451218.1_Phasia_obesa_genome_assembly,_chromosome:_4	AUGUSTUS	mRNA	57712552	57715727	0.28	+	.	ID=g23592.t1;Parent=g23592;
OX451218.1_Phasia_obesa_genome_assembly,_chromosome:_4	AUGUSTUS	start_codon	57712552	57712554	.	+	0	ID=g23592.t1.start1;Parent=g23592.t1;
OX451218.1_Phasia_obesa_genome_assembly,_chromosome:_4	AUGUSTUS	CDS	57712552	57712588	0.53	+	0	ID=g23592.t1.CDS1;Parent=g23592.t1;
OX451218.1_Phasia_obesa_genome_assembly,_chromosome:_4	AUGUSTUS	exon	57712552	57712588	.	+	.	ID=g23592.t1.exon1;Parent=g23592.t1;
OX451218.1_Phasia_obesa_genome_assembly,_chromosome:_4	AUGUSTUS	intron	57712589	57712647	0.53	+	.	ID=g23592.t1.intron1;Parent=g23592.t1;
OX451218.1_Phasia_obesa_genome_assembly,_chromosome:_4	AUGUSTUS	CDS	57712648	57715351	0.61	+	2	ID=g23592.t1.CDS2;Parent=g23592.t1;
OX451218.1_Phasia_obesa_genome_assembly,_chromosome:_4	AUGUSTUS	exon	57712648	57715351	.	+	.	ID=g23592.t1.exon2;Parent=g23592.t1;
OX451218.1_Phasia_obesa_genome_assembly,_chromosome:_4	AUGUSTUS	intron	57715352	57715663	0.61	+	.	ID=g23592.t1.intron2;Parent=g23592.t1;
OX451218.1_Phasia_obesa_genome_assembly,_chromosome:_4	AUGUSTUS	CDS	57715664	57715727	0.61	+	1	ID=g23592.t1.CDS3;Parent=g23592.t1;
OX451218.1_Phasia_obesa_genome_assembly,_chromosome:_4	AUGUSTUS	exon	57715664	57715727	.	+	.	ID=g23592.t1.exon3;Parent=g23592.t1;
OX451218.1_Phasia_obesa_genome_assembly,_chromosome:_4	AUGUSTUS	stop_codon	57715725	57715727	.	+	0	ID=g23592.t1.stop1;Parent=g23592.t1;
OX451218.1_Phasia_obesa_genome_assembly,_chromosome:_4	AUGUSTUS	gene	57716159	57720027	.	-	.	ID=g23593;
OX451218.1_Phasia_obesa_genome_assembly,_chromosome:_4	AUGUSTUS	mRNA	57716159	57720027	1	-	.	ID=g23593.t1;Parent=g23593;
OX451218.1_Phasia_obesa_genome_assembly,_chromosome:_4	AUGUSTUS	stop_codon	57716159	57716161	.	-	0	ID=g23593.t1.stop1;Parent=g23593.t1;
OX451218.1_Phasia_obesa_genome_assembly,_chromosome:_4	AUGUSTUS	CDS	57716159	57716739	1	-	2	ID=g23593.t1.CDS1;Parent=g23593.t1;
OX451218.1_Phasia_obesa_genome_assembly,_chromosome:_4	AUGUSTUS	exon	57716159	57716739	.	-	.	ID=g23593.t1.exon1;Parent=g23593.t1;
OX451218.1_Phasia_obesa_genome_assembly,_chromosome:_4	AUGUSTUS	intron	57716740	57718401	1	-	.	ID=g23593.t1.intron1;Parent=g23593.t1;
OX451218.1_Phasia_obesa_genome_assembly,_chromosome:_4	AUGUSTUS	CDS	57718402	57718505	1	-	1	ID=g23593.t1.CDS2;Parent=g23593.t1;
OX451218.1_Phasia_obesa_genome_assembly,_chromosome:_4	AUGUSTUS	exon	57718402	57718505	.	-	.	ID=g23593.t1.exon2;Parent=g23593.t1;
OX451218.1_Phasia_obesa_genome_assembly,_chromosome:_4	AUGUSTUS	intron	57718506	57718569	1	-	.	ID=g23593.t1.intron2;Parent=g23593.t1;
OX451218.1_Phasia_obesa_genome_assembly,_chromosome:_4	AUGUSTUS	CDS	57718570	57719908	1	-	2	ID=g23593.t1.CDS3;Parent=g23593.t1;
OX451218.1_Phasia_obesa_genome_assembly,_chromosome:_4	AUGUSTUS	exon	57718570	57719908	.	-	.	ID=g23593.t1.exon3;Parent=g23593.t1;
OX451218.1_Phasia_obesa_genome_assembly,_chromosome:_4	AUGUSTUS	intron	57719909	57719984	1	-	.	ID=g23593.t1.intron3;Parent=g23593.t1;
OX451218.1_Phasia_obesa_genome_assembly,_chromosome:_4	AUGUSTUS	CDS	57719985	57720027	1	-	0	ID=g23593.t1.CDS4;Parent=g23593.t1;
OX451218.1_Phasia_obesa_genome_assembly,_chromosome:_4	AUGUSTUS	exon	57719985	57720027	.	-	.	ID=g23593.t1.exon4;Parent=g23593.t1;
OX451218.1_Phasia_obesa_genome_assembly,_chromosome:_4	AUGUSTUS	start_codon	57720025	57720027	.	-	0	ID=g23593.t1.start1;Parent=g23593.t1;
OX451218.1_Phasia_obesa_genome_assembly,_chromosome:_4	AUGUSTUS	gene	57766453	57766826	.	+	.	ID=g23594;
OX451218.1_Phasia_obesa_genome_assembly,_chromosome:_4	AUGUSTUS	mRNA	57766453	57766826	0.95	+	.	ID=g23594.t1;Parent=g23594;
OX451218.1_Phasia_obesa_genome_assembly,_chromosome:_4	AUGUSTUS	start_codon	57766453	57766455	.	+	0	ID=g23594.t1.start1;Parent=g23594.t1;
OX451218.1_Phasia_obesa_genome_assembly,_chromosome:_4	AUGUSTUS	CDS	57766453	57766456	0.95	+	0	ID=g23594.t1.CDS1;Parent=g23594.t1;
OX451218.1_Phasia_obesa_genome_assembly,_chromosome:_4	AUGUSTUS	exon	57766453	57766456	.	+	.	ID=g23594.t1.exon1;Parent=g23594.t1;
OX451218.1_Phasia_obesa_genome_assembly,_chromosome:_4	AUGUSTUS	intron	57766457	57766508	1	+	.	ID=g23594.t1.intron1;Parent=g23594.t1;
OX451218.1_Phasia_obesa_genome_assembly,_chromosome:_4	AUGUSTUS	CDS	57766509	57766755	1	+	2	ID=g23594.t1.CDS2;Parent=g23594.t1;
OX451218.1_Phasia_obesa_genome_assembly,_chromosome:_4	AUGUSTUS	exon	57766509	57766755	.	+	.	ID=g23594.t1.exon2;Parent=g23594.t1;
OX451218.1_Phasia_obesa_genome_assembly,_chromosome:_4	AUGUSTUS	intron	57766756	57766807	1	+	.	ID=g23594.t1.intron2;Parent=g23594.t1;
OX451218.1_Phasia_obesa_genome_assembly,_chromosome:_4	AUGUSTUS	CDS	57766808	57766826	1	+	1	ID=g23594.t1.CDS3;Parent=g23594.t1;
OX451218.1_Phasia_obesa_genome_assembly,_chromosome:_4	AUGUSTUS	exon	57766808	57766826	.	+	.	ID=g23594.t1.exon3;Parent=g23594.t1;
OX451218.1_Phasia_obesa_genome_assembly,_chromosome:_4	AUGUSTUS	stop_codon	57766824	57766826	.	+	0	ID=g23594.t1.stop1;Parent=g23594.t1;
OX451218.1_Phasia_obesa_genome_assembly,_chromosome:_4	AUGUSTUS	gene	57767267	57769045	.	+	.	ID=g23595;
OX451218.1_Phasia_obesa_genome_assembly,_chromosome:_4	AUGUSTUS	mRNA	57767267	57769045	0.52	+	.	ID=g23595.t1;Parent=g23595;
OX451218.1_Phasia_obesa_genome_assembly,_chromosome:_4	AUGUSTUS	start_codon	57767267	57767269	.	+	0	ID=g23595.t1.start1;Parent=g23595.t1;
OX451218.1_Phasia_obesa_genome_assembly,_chromosome:_4	AUGUSTUS	CDS	57767267	57767309	1	+	0	ID=g23595.t1.CDS1;Parent=g23595.t1;
OX451218.1_Phasia_obesa_genome_assembly,_chromosome:_4	AUGUSTUS	exon	57767267	57767309	.	+	.	ID=g23595.t1.exon1;Parent=g23595.t1;
OX451218.1_Phasia_obesa_genome_assembly,_chromosome:_4	AUGUSTUS	intron	57767310	57767370	1	+	.	ID=g23595.t1.intron1;Parent=g23595.t1;
OX451218.1_Phasia_obesa_genome_assembly,_chromosome:_4	AUGUSTUS	CDS	57767371	57767557	1	+	2	ID=g23595.t1.CDS2;Parent=g23595.t1;
OX451218.1_Phasia_obesa_genome_assembly,_chromosome:_4	AUGUSTUS	exon	57767371	57767557	.	+	.	ID=g23595.t1.exon2;Parent=g23595.t1;
OX451218.1_Phasia_obesa_genome_assembly,_chromosome:_4	AUGUSTUS	intron	57767558	57767615	1	+	.	ID=g23595.t1.intron2;Parent=g23595.t1;
OX451218.1_Phasia_obesa_genome_assembly,_chromosome:_4	AUGUSTUS	CDS	57767616	57767655	0.56	+	1	ID=g23595.t1.CDS3;Parent=g23595.t1;
OX451218.1_Phasia_obesa_genome_assembly,_chromosome:_4	AUGUSTUS	exon	57767616	57767655	.	+	.	ID=g23595.t1.exon3;Parent=g23595.t1;
OX451218.1_Phasia_obesa_genome_assembly,_chromosome:_4	AUGUSTUS	intron	57767656	57767831	0.56	+	.	ID=g23595.t1.intron3;Parent=g23595.t1;
OX451218.1_Phasia_obesa_genome_assembly,_chromosome:_4	AUGUSTUS	CDS	57767832	57767951	0.89	+	0	ID=g23595.t1.CDS4;Parent=g23595.t1;
OX451218.1_Phasia_obesa_genome_assembly,_chromosome:_4	AUGUSTUS	exon	57767832	57767951	.	+	.	ID=g23595.t1.exon4;Parent=g23595.t1;
OX451218.1_Phasia_obesa_genome_assembly,_chromosome:_4	AUGUSTUS	intron	57767952	57768008	1	+	.	ID=g23595.t1.intron4;Parent=g23595.t1;
OX451218.1_Phasia_obesa_genome_assembly,_chromosome:_4	AUGUSTUS	CDS	57768009	57768183	1	+	0	ID=g23595.t1.CDS5;Parent=g23595.t1;
OX451218.1_Phasia_obesa_genome_assembly,_chromosome:_4	AUGUSTUS	exon	57768009	57768183	.	+	.	ID=g23595.t1.exon5;Parent=g23595.t1;
OX451218.1_Phasia_obesa_genome_assembly,_chromosome:_4	AUGUSTUS	intron	57768184	57768444	0.93	+	.	ID=g23595.t1.intron5;Parent=g23595.t1;
OX451218.1_Phasia_obesa_genome_assembly,_chromosome:_4	AUGUSTUS	CDS	57768445	57768516	0.93	+	2	ID=g23595.t1.CDS6;Parent=g23595.t1;
OX451218.1_Phasia_obesa_genome_assembly,_chromosome:_4	AUGUSTUS	exon	57768445	57768516	.	+	.	ID=g23595.t1.exon6;Parent=g23595.t1;
OX451218.1_Phasia_obesa_genome_assembly,_chromosome:_4	AUGUSTUS	intron	57768517	57768575	1	+	.	ID=g23595.t1.intron6;Parent=g23595.t1;
OX451218.1_Phasia_obesa_genome_assembly,_chromosome:_4	AUGUSTUS	CDS	57768576	57769045	0.97	+	2	ID=g23595.t1.CDS7;Parent=g23595.t1;
OX451218.1_Phasia_obesa_genome_assembly,_chromosome:_4	AUGUSTUS	exon	57768576	57769045	.	+	.	ID=g23595.t1.exon7;Parent=g23595.t1;
OX451218.1_Phasia_obesa_genome_assembly,_chromosome:_4	AUGUSTUS	stop_codon	57769043	57769045	.	+	0	ID=g23595.t1.stop1;Parent=g23595.t1;
OX451218.1_Phasia_obesa_genome_assembly,_chromosome:_4	AUGUSTUS	gene	57825707	57827197	.	+	.	ID=g23596;
OX451218.1_Phasia_obesa_genome_assembly,_chromosome:_4	AUGUSTUS	mRNA	57825707	57827197	1	+	.	ID=g23596.t1;Parent=g23596;
OX451218.1_Phasia_obesa_genome_assembly,_chromosome:_4	AUGUSTUS	start_codon	57825707	57825709	.	+	0	ID=g23596.t1.start1;Parent=g23596.t1;
OX451218.1_Phasia_obesa_genome_assembly,_chromosome:_4	AUGUSTUS	CDS	57825707	57827197	1	+	0	ID=g23596.t1.CDS1;Parent=g23596.t1;
OX451218.1_Phasia_obesa_genome_assembly,_chromosome:_4	AUGUSTUS	exon	57825707	57827197	.	+	.	ID=g23596.t1.exon1;Parent=g23596.t1;
OX451218.1_Phasia_obesa_genome_assembly,_chromosome:_4	AUGUSTUS	stop_codon	57827195	57827197	.	+	0	ID=g23596.t1.stop1;Parent=g23596.t1;
OX451218.1_Phasia_obesa_genome_assembly,_chromosome:_4	AUGUSTUS	gene	57851370	57852907	.	+	.	ID=g23597;
OX451218.1_Phasia_obesa_genome_assembly,_chromosome:_4	AUGUSTUS	mRNA	57851370	57852907	0.81	+	.	ID=g23597.t1;Parent=g23597;
OX451218.1_Phasia_obesa_genome_assembly,_chromosome:_4	AUGUSTUS	start_codon	57851370	57851372	.	+	0	ID=g23597.t1.start1;Parent=g23597.t1;
OX451218.1_Phasia_obesa_genome_assembly,_chromosome:_4	AUGUSTUS	CDS	57851370	57852467	0.81	+	0	ID=g23597.t1.CDS1;Parent=g23597.t1;
OX451218.1_Phasia_obesa_genome_assembly,_chromosome:_4	AUGUSTUS	exon	57851370	57852467	.	+	.	ID=g23597.t1.exon1;Parent=g23597.t1;
OX451218.1_Phasia_obesa_genome_assembly,_chromosome:_4	AUGUSTUS	intron	57852468	57852523	1	+	.	ID=g23597.t1.intron1;Parent=g23597.t1;
OX451218.1_Phasia_obesa_genome_assembly,_chromosome:_4	AUGUSTUS	CDS	57852524	57852907	1	+	0	ID=g23597.t1.CDS2;Parent=g23597.t1;
OX451218.1_Phasia_obesa_genome_assembly,_chromosome:_4	AUGUSTUS	exon	57852524	57852907	.	+	.	ID=g23597.t1.exon2;Parent=g23597.t1;
OX451218.1_Phasia_obesa_genome_assembly,_chromosome:_4	AUGUSTUS	stop_codon	57852905	57852907	.	+	0	ID=g23597.t1.stop1;Parent=g23597.t1;
OX451218.1_Phasia_obesa_genome_assembly,_chromosome:_4	AUGUSTUS	gene	57883814	57884283	.	+	.	ID=g23598;
OX451218.1_Phasia_obesa_genome_assembly,_chromosome:_4	AUGUSTUS	mRNA	57883814	57884283	1	+	.	ID=g23598.t1;Parent=g23598;
OX451218.1_Phasia_obesa_genome_assembly,_chromosome:_4	AUGUSTUS	start_codon	57883814	57883816	.	+	0	ID=g23598.t1.start1;Parent=g23598.t1;
OX451218.1_Phasia_obesa_genome_assembly,_chromosome:_4	AUGUSTUS	CDS	57883814	57884018	1	+	0	ID=g23598.t1.CDS1;Parent=g23598.t1;
OX451218.1_Phasia_obesa_genome_assembly,_chromosome:_4	AUGUSTUS	exon	57883814	57884018	.	+	.	ID=g23598.t1.exon1;Parent=g23598.t1;
OX451218.1_Phasia_obesa_genome_assembly,_chromosome:_4	AUGUSTUS	intron	57884019	57884080	1	+	.	ID=g23598.t1.intron1;Parent=g23598.t1;
OX451218.1_Phasia_obesa_genome_assembly,_chromosome:_4	AUGUSTUS	CDS	57884081	57884283	1	+	2	ID=g23598.t1.CDS2;Parent=g23598.t1;
OX451218.1_Phasia_obesa_genome_assembly,_chromosome:_4	AUGUSTUS	exon	57884081	57884283	.	+	.	ID=g23598.t1.exon2;Parent=g23598.t1;
OX451218.1_Phasia_obesa_genome_assembly,_chromosome:_4	AUGUSTUS	stop_codon	57884281	57884283	.	+	0	ID=g23598.t1.stop1;Parent=g23598.t1;
OX451218.1_Phasia_obesa_genome_assembly,_chromosome:_4	AUGUSTUS	gene	57914050	57918340	.	+	.	ID=g23599;
OX451218.1_Phasia_obesa_genome_assembly,_chromosome:_4	AUGUSTUS	mRNA	57914050	57918340	0.07	+	.	ID=g23599.t1;Parent=g23599;
OX451218.1_Phasia_obesa_genome_assembly,_chromosome:_4	AUGUSTUS	start_codon	57914050	57914052	.	+	0	ID=g23599.t1.start1;Parent=g23599.t1;
OX451218.1_Phasia_obesa_genome_assembly,_chromosome:_4	AUGUSTUS	CDS	57914050	57914190	0.32	+	0	ID=g23599.t1.CDS1;Parent=g23599.t1;
OX451218.1_Phasia_obesa_genome_assembly,_chromosome:_4	AUGUSTUS	exon	57914050	57914190	.	+	.	ID=g23599.t1.exon1;Parent=g23599.t1;
OX451218.1_Phasia_obesa_genome_assembly,_chromosome:_4	AUGUSTUS	intron	57914191	57915218	0.3	+	.	ID=g23599.t1.intron1;Parent=g23599.t1;
OX451218.1_Phasia_obesa_genome_assembly,_chromosome:_4	AUGUSTUS	CDS	57915219	57915909	0.26	+	0	ID=g23599.t1.CDS2;Parent=g23599.t1;
OX451218.1_Phasia_obesa_genome_assembly,_chromosome:_4	AUGUSTUS	exon	57915219	57915909	.	+	.	ID=g23599.t1.exon2;Parent=g23599.t1;
OX451218.1_Phasia_obesa_genome_assembly,_chromosome:_4	AUGUSTUS	intron	57915910	57917253	0.73	+	.	ID=g23599.t1.intron2;Parent=g23599.t1;
OX451218.1_Phasia_obesa_genome_assembly,_chromosome:_4	AUGUSTUS	CDS	57917254	57917412	0.19	+	2	ID=g23599.t1.CDS3;Parent=g23599.t1;
OX451218.1_Phasia_obesa_genome_assembly,_chromosome:_4	AUGUSTUS	exon	57917254	57917412	.	+	.	ID=g23599.t1.exon3;Parent=g23599.t1;
OX451218.1_Phasia_obesa_genome_assembly,_chromosome:_4	AUGUSTUS	intron	57917413	57918092	0.19	+	.	ID=g23599.t1.intron3;Parent=g23599.t1;
OX451218.1_Phasia_obesa_genome_assembly,_chromosome:_4	AUGUSTUS	CDS	57918093	57918340	0.52	+	2	ID=g23599.t1.CDS4;Parent=g23599.t1;
OX451218.1_Phasia_obesa_genome_assembly,_chromosome:_4	AUGUSTUS	exon	57918093	57918340	.	+	.	ID=g23599.t1.exon4;Parent=g23599.t1;
OX451218.1_Phasia_obesa_genome_assembly,_chromosome:_4	AUGUSTUS	stop_codon	57918338	57918340	.	+	0	ID=g23599.t1.stop1;Parent=g23599.t1;
OX451218.1_Phasia_obesa_genome_assembly,_chromosome:_4	AUGUSTUS	gene	57917999	57918340	.	+	.	ID=g23600;
OX451218.1_Phasia_obesa_genome_assembly,_chromosome:_4	AUGUSTUS	mRNA	57917999	57918340	1	+	.	ID=g23600.t1;Parent=g23600;
OX451218.1_Phasia_obesa_genome_assembly,_chromosome:_4	AUGUSTUS	start_codon	57917999	57918001	.	+	0	ID=g23600.t1.start1;Parent=g23600.t1;
OX451218.1_Phasia_obesa_genome_assembly,_chromosome:_4	AUGUSTUS	CDS	57917999	57918340	1	+	0	ID=g23600.t1.CDS1;Parent=g23600.t1;
OX451218.1_Phasia_obesa_genome_assembly,_chromosome:_4	AUGUSTUS	exon	57917999	57918340	.	+	.	ID=g23600.t1.exon1;Parent=g23600.t1;
OX451218.1_Phasia_obesa_genome_assembly,_chromosome:_4	AUGUSTUS	stop_codon	57918338	57918340	.	+	0	ID=g23600.t1.stop1;Parent=g23600.t1;
OX451218.1_Phasia_obesa_genome_assembly,_chromosome:_4	AUGUSTUS	gene	57924513	57924869	.	+	.	ID=g23601;
OX451218.1_Phasia_obesa_genome_assembly,_chromosome:_4	AUGUSTUS	mRNA	57924513	57924869	1	+	.	ID=g23601.t1;Parent=g23601;
OX451218.1_Phasia_obesa_genome_assembly,_chromosome:_4	AUGUSTUS	start_codon	57924513	57924515	.	+	0	ID=g23601.t1.start1;Parent=g23601.t1;
OX451218.1_Phasia_obesa_genome_assembly,_chromosome:_4	AUGUSTUS	CDS	57924513	57924869	1	+	0	ID=g23601.t1.CDS1;Parent=g23601.t1;
OX451218.1_Phasia_obesa_genome_assembly,_chromosome:_4	AUGUSTUS	exon	57924513	57924869	.	+	.	ID=g23601.t1.exon1;Parent=g23601.t1;
OX451218.1_Phasia_obesa_genome_assembly,_chromosome:_4	AUGUSTUS	stop_codon	57924867	57924869	.	+	0	ID=g23601.t1.stop1;Parent=g23601.t1;
OX451218.1_Phasia_obesa_genome_assembly,_chromosome:_4	AUGUSTUS	gene	57929489	57930620	.	-	.	ID=g23602;
OX451218.1_Phasia_obesa_genome_assembly,_chromosome:_4	AUGUSTUS	mRNA	57929489	57930620	1	-	.	ID=g23602.t1;Parent=g23602;
OX451218.1_Phasia_obesa_genome_assembly,_chromosome:_4	AUGUSTUS	stop_codon	57929489	57929491	.	-	0	ID=g23602.t1.stop1;Parent=g23602.t1;
OX451218.1_Phasia_obesa_genome_assembly,_chromosome:_4	AUGUSTUS	CDS	57929489	57930319	1	-	0	ID=g23602.t1.CDS1;Parent=g23602.t1;
OX451218.1_Phasia_obesa_genome_assembly,_chromosome:_4	AUGUSTUS	exon	57929489	57930319	.	-	.	ID=g23602.t1.exon1;Parent=g23602.t1;
OX451218.1_Phasia_obesa_genome_assembly,_chromosome:_4	AUGUSTUS	intron	57930320	57930374	1	-	.	ID=g23602.t1.intron1;Parent=g23602.t1;
OX451218.1_Phasia_obesa_genome_assembly,_chromosome:_4	AUGUSTUS	CDS	57930375	57930486	1	-	1	ID=g23602.t1.CDS2;Parent=g23602.t1;
OX451218.1_Phasia_obesa_genome_assembly,_chromosome:_4	AUGUSTUS	exon	57930375	57930486	.	-	.	ID=g23602.t1.exon2;Parent=g23602.t1;
OX451218.1_Phasia_obesa_genome_assembly,_chromosome:_4	AUGUSTUS	intron	57930487	57930567	1	-	.	ID=g23602.t1.intron2;Parent=g23602.t1;
OX451218.1_Phasia_obesa_genome_assembly,_chromosome:_4	AUGUSTUS	CDS	57930568	57930620	1	-	0	ID=g23602.t1.CDS3;Parent=g23602.t1;
OX451218.1_Phasia_obesa_genome_assembly,_chromosome:_4	AUGUSTUS	exon	57930568	57930620	.	-	.	ID=g23602.t1.exon3;Parent=g23602.t1;
OX451218.1_Phasia_obesa_genome_assembly,_chromosome:_4	AUGUSTUS	start_codon	57930618	57930620	.	-	0	ID=g23602.t1.start1;Parent=g23602.t1;
OX451218.1_Phasia_obesa_genome_assembly,_chromosome:_4	AUGUSTUS	gene	57945220	57946413	.	+	.	ID=g23603;
OX451218.1_Phasia_obesa_genome_assembly,_chromosome:_4	AUGUSTUS	mRNA	57945220	57946413	1	+	.	ID=g23603.t1;Parent=g23603;
OX451218.1_Phasia_obesa_genome_assembly,_chromosome:_4	AUGUSTUS	start_codon	57945220	57945222	.	+	0	ID=g23603.t1.start1;Parent=g23603.t1;
OX451218.1_Phasia_obesa_genome_assembly,_chromosome:_4	AUGUSTUS	CDS	57945220	57945357	1	+	0	ID=g23603.t1.CDS1;Parent=g23603.t1;
OX451218.1_Phasia_obesa_genome_assembly,_chromosome:_4	AUGUSTUS	exon	57945220	57945357	.	+	.	ID=g23603.t1.exon1;Parent=g23603.t1;
OX451218.1_Phasia_obesa_genome_assembly,_chromosome:_4	AUGUSTUS	intron	57945358	57945420	1	+	.	ID=g23603.t1.intron1;Parent=g23603.t1;
OX451218.1_Phasia_obesa_genome_assembly,_chromosome:_4	AUGUSTUS	CDS	57945421	57945951	1	+	0	ID=g23603.t1.CDS2;Parent=g23603.t1;
OX451218.1_Phasia_obesa_genome_assembly,_chromosome:_4	AUGUSTUS	exon	57945421	57945951	.	+	.	ID=g23603.t1.exon2;Parent=g23603.t1;
OX451218.1_Phasia_obesa_genome_assembly,_chromosome:_4	AUGUSTUS	intron	57945952	57946018	1	+	.	ID=g23603.t1.intron2;Parent=g23603.t1;
OX451218.1_Phasia_obesa_genome_assembly,_chromosome:_4	AUGUSTUS	CDS	57946019	57946132	1	+	0	ID=g23603.t1.CDS3;Parent=g23603.t1;
OX451218.1_Phasia_obesa_genome_assembly,_chromosome:_4	AUGUSTUS	exon	57946019	57946132	.	+	.	ID=g23603.t1.exon3;Parent=g23603.t1;
OX451218.1_Phasia_obesa_genome_assembly,_chromosome:_4	AUGUSTUS	intron	57946133	57946188	1	+	.	ID=g23603.t1.intron3;Parent=g23603.t1;
OX451218.1_Phasia_obesa_genome_assembly,_chromosome:_4	AUGUSTUS	CDS	57946189	57946413	1	+	0	ID=g23603.t1.CDS4;Parent=g23603.t1;
OX451218.1_Phasia_obesa_genome_assembly,_chromosome:_4	AUGUSTUS	exon	57946189	57946413	.	+	.	ID=g23603.t1.exon4;Parent=g23603.t1;
OX451218.1_Phasia_obesa_genome_assembly,_chromosome:_4	AUGUSTUS	stop_codon	57946411	57946413	.	+	0	ID=g23603.t1.stop1;Parent=g23603.t1;
OX451218.1_Phasia_obesa_genome_assembly,_chromosome:_4	AUGUSTUS	gene	57952582	57953950	.	+	.	ID=g23604;
OX451218.1_Phasia_obesa_genome_assembly,_chromosome:_4	AUGUSTUS	mRNA	57952582	57953950	0.92	+	.	ID=g23604.t1;Parent=g23604;
OX451218.1_Phasia_obesa_genome_assembly,_chromosome:_4	AUGUSTUS	start_codon	57952582	57952584	.	+	0	ID=g23604.t1.start1;Parent=g23604.t1;
OX451218.1_Phasia_obesa_genome_assembly,_chromosome:_4	AUGUSTUS	CDS	57952582	57952837	0.92	+	0	ID=g23604.t1.CDS1;Parent=g23604.t1;
OX451218.1_Phasia_obesa_genome_assembly,_chromosome:_4	AUGUSTUS	exon	57952582	57952837	.	+	.	ID=g23604.t1.exon1;Parent=g23604.t1;
OX451218.1_Phasia_obesa_genome_assembly,_chromosome:_4	AUGUSTUS	intron	57952838	57953822	0.92	+	.	ID=g23604.t1.intron1;Parent=g23604.t1;
OX451218.1_Phasia_obesa_genome_assembly,_chromosome:_4	AUGUSTUS	CDS	57953823	57953950	0.93	+	2	ID=g23604.t1.CDS2;Parent=g23604.t1;
OX451218.1_Phasia_obesa_genome_assembly,_chromosome:_4	AUGUSTUS	exon	57953823	57953950	.	+	.	ID=g23604.t1.exon2;Parent=g23604.t1;
OX451218.1_Phasia_obesa_genome_assembly,_chromosome:_4	AUGUSTUS	stop_codon	57953948	57953950	.	+	0	ID=g23604.t1.stop1;Parent=g23604.t1;
OX451218.1_Phasia_obesa_genome_assembly,_chromosome:_4	AUGUSTUS	gene	57972729	57973088	.	+	.	ID=g23605;
OX451218.1_Phasia_obesa_genome_assembly,_chromosome:_4	AUGUSTUS	mRNA	57972729	57973088	1	+	.	ID=g23605.t1;Parent=g23605;
OX451218.1_Phasia_obesa_genome_assembly,_chromosome:_4	AUGUSTUS	start_codon	57972729	57972731	.	+	0	ID=g23605.t1.start1;Parent=g23605.t1;
OX451218.1_Phasia_obesa_genome_assembly,_chromosome:_4	AUGUSTUS	CDS	57972729	57973088	1	+	0	ID=g23605.t1.CDS1;Parent=g23605.t1;
OX451218.1_Phasia_obesa_genome_assembly,_chromosome:_4	AUGUSTUS	exon	57972729	57973088	.	+	.	ID=g23605.t1.exon1;Parent=g23605.t1;
OX451218.1_Phasia_obesa_genome_assembly,_chromosome:_4	AUGUSTUS	stop_codon	57973086	57973088	.	+	0	ID=g23605.t1.stop1;Parent=g23605.t1;
OX451218.1_Phasia_obesa_genome_assembly,_chromosome:_4	AUGUSTUS	gene	57973490	57973780	.	+	.	ID=g23606;
OX451218.1_Phasia_obesa_genome_assembly,_chromosome:_4	AUGUSTUS	mRNA	57973490	57973780	0.99	+	.	ID=g23606.t1;Parent=g23606;
OX451218.1_Phasia_obesa_genome_assembly,_chromosome:_4	AUGUSTUS	start_codon	57973490	57973492	.	+	0	ID=g23606.t1.start1;Parent=g23606.t1;
OX451218.1_Phasia_obesa_genome_assembly,_chromosome:_4	AUGUSTUS	CDS	57973490	57973780	0.99	+	0	ID=g23606.t1.CDS1;Parent=g23606.t1;
OX451218.1_Phasia_obesa_genome_assembly,_chromosome:_4	AUGUSTUS	exon	57973490	57973780	.	+	.	ID=g23606.t1.exon1;Parent=g23606.t1;
OX451218.1_Phasia_obesa_genome_assembly,_chromosome:_4	AUGUSTUS	stop_codon	57973778	57973780	.	+	0	ID=g23606.t1.stop1;Parent=g23606.t1;
OX451218.1_Phasia_obesa_genome_assembly,_chromosome:_4	AUGUSTUS	gene	57973982	57974737	.	+	.	ID=g23607;
OX451218.1_Phasia_obesa_genome_assembly,_chromosome:_4	AUGUSTUS	mRNA	57973982	57974737	0.79	+	.	ID=g23607.t1;Parent=g23607;
OX451218.1_Phasia_obesa_genome_assembly,_chromosome:_4	AUGUSTUS	start_codon	57973982	57973984	.	+	0	ID=g23607.t1.start1;Parent=g23607.t1;
OX451218.1_Phasia_obesa_genome_assembly,_chromosome:_4	AUGUSTUS	CDS	57973982	57974737	0.79	+	0	ID=g23607.t1.CDS1;Parent=g23607.t1;
OX451218.1_Phasia_obesa_genome_assembly,_chromosome:_4	AUGUSTUS	exon	57973982	57974737	.	+	.	ID=g23607.t1.exon1;Parent=g23607.t1;
OX451218.1_Phasia_obesa_genome_assembly,_chromosome:_4	AUGUSTUS	stop_codon	57974735	57974737	.	+	0	ID=g23607.t1.stop1;Parent=g23607.t1;
OX451218.1_Phasia_obesa_genome_assembly,_chromosome:_4	AUGUSTUS	gene	57976093	57976377	.	+	.	ID=g23608;
OX451218.1_Phasia_obesa_genome_assembly,_chromosome:_4	AUGUSTUS	mRNA	57976093	57976377	0.26	+	.	ID=g23608.t1;Parent=g23608;
OX451218.1_Phasia_obesa_genome_assembly,_chromosome:_4	AUGUSTUS	start_codon	57976093	57976095	.	+	0	ID=g23608.t1.start1;Parent=g23608.t1;
OX451218.1_Phasia_obesa_genome_assembly,_chromosome:_4	AUGUSTUS	CDS	57976093	57976377	0.26	+	0	ID=g23608.t1.CDS1;Parent=g23608.t1;
OX451218.1_Phasia_obesa_genome_assembly,_chromosome:_4	AUGUSTUS	exon	57976093	57976377	.	+	.	ID=g23608.t1.exon1;Parent=g23608.t1;
OX451218.1_Phasia_obesa_genome_assembly,_chromosome:_4	AUGUSTUS	stop_codon	57976375	57976377	.	+	0	ID=g23608.t1.stop1;Parent=g23608.t1;
OX451218.1_Phasia_obesa_genome_assembly,_chromosome:_4	AUGUSTUS	gene	57982132	57983306	.	+	.	ID=g23609;
OX451218.1_Phasia_obesa_genome_assembly,_chromosome:_4	AUGUSTUS	mRNA	57982132	57983306	1	+	.	ID=g23609.t1;Parent=g23609;
OX451218.1_Phasia_obesa_genome_assembly,_chromosome:_4	AUGUSTUS	start_codon	57982132	57982134	.	+	0	ID=g23609.t1.start1;Parent=g23609.t1;
OX451218.1_Phasia_obesa_genome_assembly,_chromosome:_4	AUGUSTUS	CDS	57982132	57982382	1	+	0	ID=g23609.t1.CDS1;Parent=g23609.t1;
OX451218.1_Phasia_obesa_genome_assembly,_chromosome:_4	AUGUSTUS	exon	57982132	57982382	.	+	.	ID=g23609.t1.exon1;Parent=g23609.t1;
OX451218.1_Phasia_obesa_genome_assembly,_chromosome:_4	AUGUSTUS	intron	57982383	57983017	1	+	.	ID=g23609.t1.intron1;Parent=g23609.t1;
OX451218.1_Phasia_obesa_genome_assembly,_chromosome:_4	AUGUSTUS	CDS	57983018	57983306	1	+	1	ID=g23609.t1.CDS2;Parent=g23609.t1;
OX451218.1_Phasia_obesa_genome_assembly,_chromosome:_4	AUGUSTUS	exon	57983018	57983306	.	+	.	ID=g23609.t1.exon2;Parent=g23609.t1;
OX451218.1_Phasia_obesa_genome_assembly,_chromosome:_4	AUGUSTUS	stop_codon	57983304	57983306	.	+	0	ID=g23609.t1.stop1;Parent=g23609.t1;
OX451218.1_Phasia_obesa_genome_assembly,_chromosome:_4	AUGUSTUS	gene	57996992	57999950	.	-	.	ID=g23610;
OX451218.1_Phasia_obesa_genome_assembly,_chromosome:_4	AUGUSTUS	mRNA	57996992	57999950	0.17	-	.	ID=g23610.t1;Parent=g23610;
OX451218.1_Phasia_obesa_genome_assembly,_chromosome:_4	AUGUSTUS	stop_codon	57996992	57996994	.	-	0	ID=g23610.t1.stop1;Parent=g23610.t1;
OX451218.1_Phasia_obesa_genome_assembly,_chromosome:_4	AUGUSTUS	CDS	57996992	57998290	1	-	0	ID=g23610.t1.CDS1;Parent=g23610.t1;
OX451218.1_Phasia_obesa_genome_assembly,_chromosome:_4	AUGUSTUS	exon	57996992	57998290	.	-	.	ID=g23610.t1.exon1;Parent=g23610.t1;
OX451218.1_Phasia_obesa_genome_assembly,_chromosome:_4	AUGUSTUS	intron	57998291	57999884	0.38	-	.	ID=g23610.t1.intron1;Parent=g23610.t1;
OX451218.1_Phasia_obesa_genome_assembly,_chromosome:_4	AUGUSTUS	CDS	57999885	57999950	0.19	-	0	ID=g23610.t1.CDS2;Parent=g23610.t1;
OX451218.1_Phasia_obesa_genome_assembly,_chromosome:_4	AUGUSTUS	exon	57999885	57999950	.	-	.	ID=g23610.t1.exon2;Parent=g23610.t1;
OX451218.1_Phasia_obesa_genome_assembly,_chromosome:_4	AUGUSTUS	start_codon	57999948	57999950	.	-	0	ID=g23610.t1.start1;Parent=g23610.t1;
OX451218.1_Phasia_obesa_genome_assembly,_chromosome:_4	AUGUSTUS	gene	58003338	58004131	.	+	.	ID=g23611;
OX451218.1_Phasia_obesa_genome_assembly,_chromosome:_4	AUGUSTUS	mRNA	58003338	58004131	0.89	+	.	ID=g23611.t1;Parent=g23611;
OX451218.1_Phasia_obesa_genome_assembly,_chromosome:_4	AUGUSTUS	start_codon	58003338	58003340	.	+	0	ID=g23611.t1.start1;Parent=g23611.t1;
OX451218.1_Phasia_obesa_genome_assembly,_chromosome:_4	AUGUSTUS	CDS	58003338	58003369	0.95	+	0	ID=g23611.t1.CDS1;Parent=g23611.t1;
OX451218.1_Phasia_obesa_genome_assembly,_chromosome:_4	AUGUSTUS	exon	58003338	58003369	.	+	.	ID=g23611.t1.exon1;Parent=g23611.t1;
OX451218.1_Phasia_obesa_genome_assembly,_chromosome:_4	AUGUSTUS	intron	58003370	58003455	0.9	+	.	ID=g23611.t1.intron1;Parent=g23611.t1;
OX451218.1_Phasia_obesa_genome_assembly,_chromosome:_4	AUGUSTUS	CDS	58003456	58004131	0.89	+	1	ID=g23611.t1.CDS2;Parent=g23611.t1;
OX451218.1_Phasia_obesa_genome_assembly,_chromosome:_4	AUGUSTUS	exon	58003456	58004131	.	+	.	ID=g23611.t1.exon2;Parent=g23611.t1;
OX451218.1_Phasia_obesa_genome_assembly,_chromosome:_4	AUGUSTUS	stop_codon	58004129	58004131	.	+	0	ID=g23611.t1.stop1;Parent=g23611.t1;
OX451218.1_Phasia_obesa_genome_assembly,_chromosome:_4	AUGUSTUS	gene	58017026	58019783	.	-	.	ID=g23612;
OX451218.1_Phasia_obesa_genome_assembly,_chromosome:_4	AUGUSTUS	mRNA	58017026	58019783	0.71	-	.	ID=g23612.t1;Parent=g23612;
OX451218.1_Phasia_obesa_genome_assembly,_chromosome:_4	AUGUSTUS	stop_codon	58017026	58017028	.	-	0	ID=g23612.t1.stop1;Parent=g23612.t1;
OX451218.1_Phasia_obesa_genome_assembly,_chromosome:_4	AUGUSTUS	CDS	58017026	58017037	0.71	-	0	ID=g23612.t1.CDS1;Parent=g23612.t1;
OX451218.1_Phasia_obesa_genome_assembly,_chromosome:_4	AUGUSTUS	exon	58017026	58017037	.	-	.	ID=g23612.t1.exon1;Parent=g23612.t1;
OX451218.1_Phasia_obesa_genome_assembly,_chromosome:_4	AUGUSTUS	intron	58017038	58017089	0.71	-	.	ID=g23612.t1.intron1;Parent=g23612.t1;
OX451218.1_Phasia_obesa_genome_assembly,_chromosome:_4	AUGUSTUS	CDS	58017090	58018238	1	-	0	ID=g23612.t1.CDS2;Parent=g23612.t1;
OX451218.1_Phasia_obesa_genome_assembly,_chromosome:_4	AUGUSTUS	exon	58017090	58018238	.	-	.	ID=g23612.t1.exon2;Parent=g23612.t1;
OX451218.1_Phasia_obesa_genome_assembly,_chromosome:_4	AUGUSTUS	intron	58018239	58019723	1	-	.	ID=g23612.t1.intron2;Parent=g23612.t1;
OX451218.1_Phasia_obesa_genome_assembly,_chromosome:_4	AUGUSTUS	CDS	58019724	58019783	1	-	0	ID=g23612.t1.CDS3;Parent=g23612.t1;
OX451218.1_Phasia_obesa_genome_assembly,_chromosome:_4	AUGUSTUS	exon	58019724	58019783	.	-	.	ID=g23612.t1.exon3;Parent=g23612.t1;
OX451218.1_Phasia_obesa_genome_assembly,_chromosome:_4	AUGUSTUS	start_codon	58019781	58019783	.	-	0	ID=g23612.t1.start1;Parent=g23612.t1;
OX451218.1_Phasia_obesa_genome_assembly,_chromosome:_4	AUGUSTUS	gene	58028718	58037779	.	-	.	ID=g23613;
OX451218.1_Phasia_obesa_genome_assembly,_chromosome:_4	AUGUSTUS	mRNA	58028718	58037779	1	-	.	ID=g23613.t1;Parent=g23613;
OX451218.1_Phasia_obesa_genome_assembly,_chromosome:_4	AUGUSTUS	stop_codon	58028718	58028720	.	-	0	ID=g23613.t1.stop1;Parent=g23613.t1;
OX451218.1_Phasia_obesa_genome_assembly,_chromosome:_4	AUGUSTUS	CDS	58028718	58034369	1	-	0	ID=g23613.t1.CDS1;Parent=g23613.t1;
OX451218.1_Phasia_obesa_genome_assembly,_chromosome:_4	AUGUSTUS	exon	58028718	58034369	.	-	.	ID=g23613.t1.exon1;Parent=g23613.t1;
OX451218.1_Phasia_obesa_genome_assembly,_chromosome:_4	AUGUSTUS	intron	58034370	58034468	1	-	.	ID=g23613.t1.intron1;Parent=g23613.t1;
OX451218.1_Phasia_obesa_genome_assembly,_chromosome:_4	AUGUSTUS	CDS	58034469	58034674	1	-	2	ID=g23613.t1.CDS2;Parent=g23613.t1;
OX451218.1_Phasia_obesa_genome_assembly,_chromosome:_4	AUGUSTUS	exon	58034469	58034674	.	-	.	ID=g23613.t1.exon2;Parent=g23613.t1;
OX451218.1_Phasia_obesa_genome_assembly,_chromosome:_4	AUGUSTUS	intron	58034675	58034734	1	-	.	ID=g23613.t1.intron2;Parent=g23613.t1;
OX451218.1_Phasia_obesa_genome_assembly,_chromosome:_4	AUGUSTUS	CDS	58034735	58034811	1	-	1	ID=g23613.t1.CDS3;Parent=g23613.t1;
OX451218.1_Phasia_obesa_genome_assembly,_chromosome:_4	AUGUSTUS	exon	58034735	58034811	.	-	.	ID=g23613.t1.exon3;Parent=g23613.t1;
OX451218.1_Phasia_obesa_genome_assembly,_chromosome:_4	AUGUSTUS	intron	58034812	58037453	1	-	.	ID=g23613.t1.intron3;Parent=g23613.t1;
OX451218.1_Phasia_obesa_genome_assembly,_chromosome:_4	AUGUSTUS	CDS	58037454	58037779	1	-	0	ID=g23613.t1.CDS4;Parent=g23613.t1;
OX451218.1_Phasia_obesa_genome_assembly,_chromosome:_4	AUGUSTUS	exon	58037454	58037779	.	-	.	ID=g23613.t1.exon4;Parent=g23613.t1;
OX451218.1_Phasia_obesa_genome_assembly,_chromosome:_4	AUGUSTUS	start_codon	58037777	58037779	.	-	0	ID=g23613.t1.start1;Parent=g23613.t1;
OX451218.1_Phasia_obesa_genome_assembly,_chromosome:_4	AUGUSTUS	gene	58038043	58038396	.	-	.	ID=g23614;
OX451218.1_Phasia_obesa_genome_assembly,_chromosome:_4	AUGUSTUS	mRNA	58038043	58038396	1	-	.	ID=g23614.t1;Parent=g23614;
OX451218.1_Phasia_obesa_genome_assembly,_chromosome:_4	AUGUSTUS	stop_codon	58038043	58038045	.	-	0	ID=g23614.t1.stop1;Parent=g23614.t1;
OX451218.1_Phasia_obesa_genome_assembly,_chromosome:_4	AUGUSTUS	CDS	58038043	58038396	1	-	0	ID=g23614.t1.CDS1;Parent=g23614.t1;
OX451218.1_Phasia_obesa_genome_assembly,_chromosome:_4	AUGUSTUS	exon	58038043	58038396	.	-	.	ID=g23614.t1.exon1;Parent=g23614.t1;
OX451218.1_Phasia_obesa_genome_assembly,_chromosome:_4	AUGUSTUS	start_codon	58038394	58038396	.	-	0	ID=g23614.t1.start1;Parent=g23614.t1;
OX451218.1_Phasia_obesa_genome_assembly,_chromosome:_4	AUGUSTUS	gene	58067527	58069857	.	-	.	ID=g23615;
OX451218.1_Phasia_obesa_genome_assembly,_chromosome:_4	AUGUSTUS	mRNA	58067527	58069857	0.43	-	.	ID=g23615.t1;Parent=g23615;
OX451218.1_Phasia_obesa_genome_assembly,_chromosome:_4	AUGUSTUS	stop_codon	58067527	58067529	.	-	0	ID=g23615.t1.stop1;Parent=g23615.t1;
OX451218.1_Phasia_obesa_genome_assembly,_chromosome:_4	AUGUSTUS	CDS	58067527	58069857	0.43	-	0	ID=g23615.t1.CDS1;Parent=g23615.t1;
OX451218.1_Phasia_obesa_genome_assembly,_chromosome:_4	AUGUSTUS	exon	58067527	58069857	.	-	.	ID=g23615.t1.exon1;Parent=g23615.t1;
OX451218.1_Phasia_obesa_genome_assembly,_chromosome:_4	AUGUSTUS	start_codon	58069855	58069857	.	-	0	ID=g23615.t1.start1;Parent=g23615.t1;
OX451218.1_Phasia_obesa_genome_assembly,_chromosome:_4	AUGUSTUS	gene	58083435	58083815	.	+	.	ID=g23616;
OX451218.1_Phasia_obesa_genome_assembly,_chromosome:_4	AUGUSTUS	mRNA	58083435	58083815	1	+	.	ID=g23616.t1;Parent=g23616;
OX451218.1_Phasia_obesa_genome_assembly,_chromosome:_4	AUGUSTUS	start_codon	58083435	58083437	.	+	0	ID=g23616.t1.start1;Parent=g23616.t1;
OX451218.1_Phasia_obesa_genome_assembly,_chromosome:_4	AUGUSTUS	CDS	58083435	58083815	1	+	0	ID=g23616.t1.CDS1;Parent=g23616.t1;
OX451218.1_Phasia_obesa_genome_assembly,_chromosome:_4	AUGUSTUS	exon	58083435	58083815	.	+	.	ID=g23616.t1.exon1;Parent=g23616.t1;
OX451218.1_Phasia_obesa_genome_assembly,_chromosome:_4	AUGUSTUS	stop_codon	58083813	58083815	.	+	0	ID=g23616.t1.stop1;Parent=g23616.t1;
OX451218.1_Phasia_obesa_genome_assembly,_chromosome:_4	AUGUSTUS	gene	58099434	58101299	.	+	.	ID=g23617;
OX451218.1_Phasia_obesa_genome_assembly,_chromosome:_4	AUGUSTUS	mRNA	58099434	58101299	0.28	+	.	ID=g23617.t1;Parent=g23617;
OX451218.1_Phasia_obesa_genome_assembly,_chromosome:_4	AUGUSTUS	start_codon	58099434	58099436	.	+	0	ID=g23617.t1.start1;Parent=g23617.t1;
OX451218.1_Phasia_obesa_genome_assembly,_chromosome:_4	AUGUSTUS	CDS	58099434	58099519	1	+	0	ID=g23617.t1.CDS1;Parent=g23617.t1;
OX451218.1_Phasia_obesa_genome_assembly,_chromosome:_4	AUGUSTUS	exon	58099434	58099519	.	+	.	ID=g23617.t1.exon1;Parent=g23617.t1;
OX451218.1_Phasia_obesa_genome_assembly,_chromosome:_4	AUGUSTUS	intron	58099520	58099786	0.8	+	.	ID=g23617.t1.intron1;Parent=g23617.t1;
OX451218.1_Phasia_obesa_genome_assembly,_chromosome:_4	AUGUSTUS	CDS	58099787	58100591	0.34	+	1	ID=g23617.t1.CDS2;Parent=g23617.t1;
OX451218.1_Phasia_obesa_genome_assembly,_chromosome:_4	AUGUSTUS	exon	58099787	58100591	.	+	.	ID=g23617.t1.exon2;Parent=g23617.t1;
OX451218.1_Phasia_obesa_genome_assembly,_chromosome:_4	AUGUSTUS	intron	58100592	58101194	0.31	+	.	ID=g23617.t1.intron2;Parent=g23617.t1;
OX451218.1_Phasia_obesa_genome_assembly,_chromosome:_4	AUGUSTUS	CDS	58101195	58101299	0.54	+	0	ID=g23617.t1.CDS3;Parent=g23617.t1;
OX451218.1_Phasia_obesa_genome_assembly,_chromosome:_4	AUGUSTUS	exon	58101195	58101299	.	+	.	ID=g23617.t1.exon3;Parent=g23617.t1;
OX451218.1_Phasia_obesa_genome_assembly,_chromosome:_4	AUGUSTUS	stop_codon	58101297	58101299	.	+	0	ID=g23617.t1.stop1;Parent=g23617.t1;
OX451218.1_Phasia_obesa_genome_assembly,_chromosome:_4	AUGUSTUS	gene	58103138	58105336	.	+	.	ID=g23618;
OX451218.1_Phasia_obesa_genome_assembly,_chromosome:_4	AUGUSTUS	mRNA	58103138	58105336	0.85	+	.	ID=g23618.t1;Parent=g23618;
OX451218.1_Phasia_obesa_genome_assembly,_chromosome:_4	AUGUSTUS	start_codon	58103138	58103140	.	+	0	ID=g23618.t1.start1;Parent=g23618.t1;
OX451218.1_Phasia_obesa_genome_assembly,_chromosome:_4	AUGUSTUS	CDS	58103138	58104074	0.97	+	0	ID=g23618.t1.CDS1;Parent=g23618.t1;
OX451218.1_Phasia_obesa_genome_assembly,_chromosome:_4	AUGUSTUS	exon	58103138	58104074	.	+	.	ID=g23618.t1.exon1;Parent=g23618.t1;
OX451218.1_Phasia_obesa_genome_assembly,_chromosome:_4	AUGUSTUS	intron	58104075	58104518	0.96	+	.	ID=g23618.t1.intron1;Parent=g23618.t1;
OX451218.1_Phasia_obesa_genome_assembly,_chromosome:_4	AUGUSTUS	CDS	58104519	58105336	0.88	+	2	ID=g23618.t1.CDS2;Parent=g23618.t1;
OX451218.1_Phasia_obesa_genome_assembly,_chromosome:_4	AUGUSTUS	exon	58104519	58105336	.	+	.	ID=g23618.t1.exon2;Parent=g23618.t1;
OX451218.1_Phasia_obesa_genome_assembly,_chromosome:_4	AUGUSTUS	stop_codon	58105334	58105336	.	+	0	ID=g23618.t1.stop1;Parent=g23618.t1;
OX451218.1_Phasia_obesa_genome_assembly,_chromosome:_4	AUGUSTUS	gene	58106205	58108806	.	+	.	ID=g23619;
OX451218.1_Phasia_obesa_genome_assembly,_chromosome:_4	AUGUSTUS	mRNA	58106205	58108806	0.37	+	.	ID=g23619.t1;Parent=g23619;
OX451218.1_Phasia_obesa_genome_assembly,_chromosome:_4	AUGUSTUS	start_codon	58106205	58106207	.	+	0	ID=g23619.t1.start1;Parent=g23619.t1;
OX451218.1_Phasia_obesa_genome_assembly,_chromosome:_4	AUGUSTUS	CDS	58106205	58107639	0.41	+	0	ID=g23619.t1.CDS1;Parent=g23619.t1;
OX451218.1_Phasia_obesa_genome_assembly,_chromosome:_4	AUGUSTUS	exon	58106205	58107639	.	+	.	ID=g23619.t1.exon1;Parent=g23619.t1;
OX451218.1_Phasia_obesa_genome_assembly,_chromosome:_4	AUGUSTUS	intron	58107640	58108405	0.44	+	.	ID=g23619.t1.intron1;Parent=g23619.t1;
OX451218.1_Phasia_obesa_genome_assembly,_chromosome:_4	AUGUSTUS	CDS	58108406	58108488	0.5	+	2	ID=g23619.t1.CDS2;Parent=g23619.t1;
OX451218.1_Phasia_obesa_genome_assembly,_chromosome:_4	AUGUSTUS	exon	58108406	58108488	.	+	.	ID=g23619.t1.exon2;Parent=g23619.t1;
OX451218.1_Phasia_obesa_genome_assembly,_chromosome:_4	AUGUSTUS	intron	58108489	58108572	0.5	+	.	ID=g23619.t1.intron2;Parent=g23619.t1;
OX451218.1_Phasia_obesa_genome_assembly,_chromosome:_4	AUGUSTUS	CDS	58108573	58108806	0.59	+	0	ID=g23619.t1.CDS3;Parent=g23619.t1;
OX451218.1_Phasia_obesa_genome_assembly,_chromosome:_4	AUGUSTUS	exon	58108573	58108806	.	+	.	ID=g23619.t1.exon3;Parent=g23619.t1;
OX451218.1_Phasia_obesa_genome_assembly,_chromosome:_4	AUGUSTUS	stop_codon	58108804	58108806	.	+	0	ID=g23619.t1.stop1;Parent=g23619.t1;
OX451218.1_Phasia_obesa_genome_assembly,_chromosome:_4	AUGUSTUS	gene	58219759	58222085	.	+	.	ID=g23620;
OX451218.1_Phasia_obesa_genome_assembly,_chromosome:_4	AUGUSTUS	mRNA	58219759	58222085	1	+	.	ID=g23620.t1;Parent=g23620;
OX451218.1_Phasia_obesa_genome_assembly,_chromosome:_4	AUGUSTUS	start_codon	58219759	58219761	.	+	0	ID=g23620.t1.start1;Parent=g23620.t1;
OX451218.1_Phasia_obesa_genome_assembly,_chromosome:_4	AUGUSTUS	CDS	58219759	58219806	1	+	0	ID=g23620.t1.CDS1;Parent=g23620.t1;
OX451218.1_Phasia_obesa_genome_assembly,_chromosome:_4	AUGUSTUS	exon	58219759	58219806	.	+	.	ID=g23620.t1.exon1;Parent=g23620.t1;
OX451218.1_Phasia_obesa_genome_assembly,_chromosome:_4	AUGUSTUS	intron	58219807	58219932	1	+	.	ID=g23620.t1.intron1;Parent=g23620.t1;
OX451218.1_Phasia_obesa_genome_assembly,_chromosome:_4	AUGUSTUS	CDS	58219933	58220188	1	+	0	ID=g23620.t1.CDS2;Parent=g23620.t1;
OX451218.1_Phasia_obesa_genome_assembly,_chromosome:_4	AUGUSTUS	exon	58219933	58220188	.	+	.	ID=g23620.t1.exon2;Parent=g23620.t1;
OX451218.1_Phasia_obesa_genome_assembly,_chromosome:_4	AUGUSTUS	intron	58220189	58220277	1	+	.	ID=g23620.t1.intron2;Parent=g23620.t1;
OX451218.1_Phasia_obesa_genome_assembly,_chromosome:_4	AUGUSTUS	CDS	58220278	58220383	1	+	2	ID=g23620.t1.CDS3;Parent=g23620.t1;
OX451218.1_Phasia_obesa_genome_assembly,_chromosome:_4	AUGUSTUS	exon	58220278	58220383	.	+	.	ID=g23620.t1.exon3;Parent=g23620.t1;
OX451218.1_Phasia_obesa_genome_assembly,_chromosome:_4	AUGUSTUS	intron	58220384	58220450	1	+	.	ID=g23620.t1.intron3;Parent=g23620.t1;
OX451218.1_Phasia_obesa_genome_assembly,_chromosome:_4	AUGUSTUS	CDS	58220451	58220793	1	+	1	ID=g23620.t1.CDS4;Parent=g23620.t1;
OX451218.1_Phasia_obesa_genome_assembly,_chromosome:_4	AUGUSTUS	exon	58220451	58220793	.	+	.	ID=g23620.t1.exon4;Parent=g23620.t1;
OX451218.1_Phasia_obesa_genome_assembly,_chromosome:_4	AUGUSTUS	intron	58220794	58221776	1	+	.	ID=g23620.t1.intron4;Parent=g23620.t1;
OX451218.1_Phasia_obesa_genome_assembly,_chromosome:_4	AUGUSTUS	CDS	58221777	58222085	1	+	0	ID=g23620.t1.CDS5;Parent=g23620.t1;
OX451218.1_Phasia_obesa_genome_assembly,_chromosome:_4	AUGUSTUS	exon	58221777	58222085	.	+	.	ID=g23620.t1.exon5;Parent=g23620.t1;
OX451218.1_Phasia_obesa_genome_assembly,_chromosome:_4	AUGUSTUS	stop_codon	58222083	58222085	.	+	0	ID=g23620.t1.stop1;Parent=g23620.t1;
OX451218.1_Phasia_obesa_genome_assembly,_chromosome:_4	AUGUSTUS	gene	58237213	58238448	.	+	.	ID=g23621;
OX451218.1_Phasia_obesa_genome_assembly,_chromosome:_4	AUGUSTUS	mRNA	58237213	58238448	1	+	.	ID=g23621.t1;Parent=g23621;
OX451218.1_Phasia_obesa_genome_assembly,_chromosome:_4	AUGUSTUS	start_codon	58237213	58237215	.	+	0	ID=g23621.t1.start1;Parent=g23621.t1;
OX451218.1_Phasia_obesa_genome_assembly,_chromosome:_4	AUGUSTUS	CDS	58237213	58238448	1	+	0	ID=g23621.t1.CDS1;Parent=g23621.t1;
OX451218.1_Phasia_obesa_genome_assembly,_chromosome:_4	AUGUSTUS	exon	58237213	58238448	.	+	.	ID=g23621.t1.exon1;Parent=g23621.t1;
OX451218.1_Phasia_obesa_genome_assembly,_chromosome:_4	AUGUSTUS	stop_codon	58238446	58238448	.	+	0	ID=g23621.t1.stop1;Parent=g23621.t1;
OX451218.1_Phasia_obesa_genome_assembly,_chromosome:_4	AUGUSTUS	gene	58238590	58241070	.	+	.	ID=g23622;
OX451218.1_Phasia_obesa_genome_assembly,_chromosome:_4	AUGUSTUS	mRNA	58238590	58241070	0.69	+	.	ID=g23622.t1;Parent=g23622;
OX451218.1_Phasia_obesa_genome_assembly,_chromosome:_4	AUGUSTUS	start_codon	58238590	58238592	.	+	0	ID=g23622.t1.start1;Parent=g23622.t1;
OX451218.1_Phasia_obesa_genome_assembly,_chromosome:_4	AUGUSTUS	CDS	58238590	58241070	0.69	+	0	ID=g23622.t1.CDS1;Parent=g23622.t1;
OX451218.1_Phasia_obesa_genome_assembly,_chromosome:_4	AUGUSTUS	exon	58238590	58241070	.	+	.	ID=g23622.t1.exon1;Parent=g23622.t1;
OX451218.1_Phasia_obesa_genome_assembly,_chromosome:_4	AUGUSTUS	stop_codon	58241068	58241070	.	+	0	ID=g23622.t1.stop1;Parent=g23622.t1;
OX451218.1_Phasia_obesa_genome_assembly,_chromosome:_4	AUGUSTUS	gene	58245790	58247835	.	+	.	ID=g23623;
OX451218.1_Phasia_obesa_genome_assembly,_chromosome:_4	AUGUSTUS	mRNA	58245790	58247835	0.88	+	.	ID=g23623.t1;Parent=g23623;
OX451218.1_Phasia_obesa_genome_assembly,_chromosome:_4	AUGUSTUS	start_codon	58245790	58245792	.	+	0	ID=g23623.t1.start1;Parent=g23623.t1;
OX451218.1_Phasia_obesa_genome_assembly,_chromosome:_4	AUGUSTUS	CDS	58245790	58247835	0.88	+	0	ID=g23623.t1.CDS1;Parent=g23623.t1;
OX451218.1_Phasia_obesa_genome_assembly,_chromosome:_4	AUGUSTUS	exon	58245790	58247835	.	+	.	ID=g23623.t1.exon1;Parent=g23623.t1;
OX451218.1_Phasia_obesa_genome_assembly,_chromosome:_4	AUGUSTUS	stop_codon	58247833	58247835	.	+	0	ID=g23623.t1.stop1;Parent=g23623.t1;
OX451218.1_Phasia_obesa_genome_assembly,_chromosome:_4	AUGUSTUS	gene	58255603	58256217	.	+	.	ID=g23624;
OX451218.1_Phasia_obesa_genome_assembly,_chromosome:_4	AUGUSTUS	mRNA	58255939	58256217	0.99	+	.	ID=g23624.t1;Parent=g23624;
OX451218.1_Phasia_obesa_genome_assembly,_chromosome:_4	AUGUSTUS	start_codon	58255939	58255941	.	+	0	ID=g23624.t1.start1;Parent=g23624.t1;
OX451218.1_Phasia_obesa_genome_assembly,_chromosome:_4	AUGUSTUS	CDS	58255939	58256217	0.99	+	0	ID=g23624.t1.CDS1;Parent=g23624.t1;
OX451218.1_Phasia_obesa_genome_assembly,_chromosome:_4	AUGUSTUS	exon	58255939	58256217	.	+	.	ID=g23624.t1.exon1;Parent=g23624.t1;
OX451218.1_Phasia_obesa_genome_assembly,_chromosome:_4	AUGUSTUS	stop_codon	58256215	58256217	.	+	0	ID=g23624.t1.stop1;Parent=g23624.t1;
OX451218.1_Phasia_obesa_genome_assembly,_chromosome:_4	AUGUSTUS	mRNA	58255603	58256217	0.79	+	.	ID=g23624.t2;Parent=g23624;
OX451218.1_Phasia_obesa_genome_assembly,_chromosome:_4	AUGUSTUS	start_codon	58255603	58255605	.	+	0	ID=g23624.t2.start1;Parent=g23624.t2;
OX451218.1_Phasia_obesa_genome_assembly,_chromosome:_4	AUGUSTUS	CDS	58255603	58255803	0.84	+	0	ID=g23624.t2.CDS1;Parent=g23624.t2;
OX451218.1_Phasia_obesa_genome_assembly,_chromosome:_4	AUGUSTUS	exon	58255603	58255803	.	+	.	ID=g23624.t2.exon1;Parent=g23624.t2;
OX451218.1_Phasia_obesa_genome_assembly,_chromosome:_4	AUGUSTUS	intron	58255804	58255872	0.79	+	.	ID=g23624.t2.intron1;Parent=g23624.t2;
OX451218.1_Phasia_obesa_genome_assembly,_chromosome:_4	AUGUSTUS	CDS	58255873	58256217	0.79	+	0	ID=g23624.t2.CDS2;Parent=g23624.t2;
OX451218.1_Phasia_obesa_genome_assembly,_chromosome:_4	AUGUSTUS	exon	58255873	58256217	.	+	.	ID=g23624.t2.exon2;Parent=g23624.t2;
OX451218.1_Phasia_obesa_genome_assembly,_chromosome:_4	AUGUSTUS	stop_codon	58256215	58256217	.	+	0	ID=g23624.t2.stop1;Parent=g23624.t2;
OX451218.1_Phasia_obesa_genome_assembly,_chromosome:_4	AUGUSTUS	mRNA	58255603	58255854	0.99	+	.	ID=g23624.t3;Parent=g23624;
OX451218.1_Phasia_obesa_genome_assembly,_chromosome:_4	AUGUSTUS	start_codon	58255603	58255605	.	+	0	ID=g23624.t3.start1;Parent=g23624.t3;
OX451218.1_Phasia_obesa_genome_assembly,_chromosome:_4	AUGUSTUS	CDS	58255603	58255854	0.99	+	0	ID=g23624.t3.CDS1;Parent=g23624.t3;
OX451218.1_Phasia_obesa_genome_assembly,_chromosome:_4	AUGUSTUS	exon	58255603	58255854	.	+	.	ID=g23624.t3.exon1;Parent=g23624.t3;
OX451218.1_Phasia_obesa_genome_assembly,_chromosome:_4	AUGUSTUS	stop_codon	58255852	58255854	.	+	0	ID=g23624.t3.stop1;Parent=g23624.t3;
OX451218.1_Phasia_obesa_genome_assembly,_chromosome:_4	AUGUSTUS	gene	58257128	58258127	.	+	.	ID=g23625;
OX451218.1_Phasia_obesa_genome_assembly,_chromosome:_4	AUGUSTUS	mRNA	58257128	58258127	0.43	+	.	ID=g23625.t1;Parent=g23625;
OX451218.1_Phasia_obesa_genome_assembly,_chromosome:_4	AUGUSTUS	start_codon	58257128	58257130	.	+	0	ID=g23625.t1.start1;Parent=g23625.t1;
OX451218.1_Phasia_obesa_genome_assembly,_chromosome:_4	AUGUSTUS	CDS	58257128	58257416	0.88	+	0	ID=g23625.t1.CDS1;Parent=g23625.t1;
OX451218.1_Phasia_obesa_genome_assembly,_chromosome:_4	AUGUSTUS	exon	58257128	58257416	.	+	.	ID=g23625.t1.exon1;Parent=g23625.t1;
OX451218.1_Phasia_obesa_genome_assembly,_chromosome:_4	AUGUSTUS	intron	58257417	58257474	0.88	+	.	ID=g23625.t1.intron1;Parent=g23625.t1;
OX451218.1_Phasia_obesa_genome_assembly,_chromosome:_4	AUGUSTUS	CDS	58257475	58257624	0.43	+	2	ID=g23625.t1.CDS2;Parent=g23625.t1;
OX451218.1_Phasia_obesa_genome_assembly,_chromosome:_4	AUGUSTUS	exon	58257475	58257624	.	+	.	ID=g23625.t1.exon2;Parent=g23625.t1;
OX451218.1_Phasia_obesa_genome_assembly,_chromosome:_4	AUGUSTUS	intron	58257625	58257693	0.43	+	.	ID=g23625.t1.intron2;Parent=g23625.t1;
OX451218.1_Phasia_obesa_genome_assembly,_chromosome:_4	AUGUSTUS	CDS	58257694	58258127	0.44	+	2	ID=g23625.t1.CDS3;Parent=g23625.t1;
OX451218.1_Phasia_obesa_genome_assembly,_chromosome:_4	AUGUSTUS	exon	58257694	58258127	.	+	.	ID=g23625.t1.exon3;Parent=g23625.t1;
OX451218.1_Phasia_obesa_genome_assembly,_chromosome:_4	AUGUSTUS	stop_codon	58258125	58258127	.	+	0	ID=g23625.t1.stop1;Parent=g23625.t1;
OX451218.1_Phasia_obesa_genome_assembly,_chromosome:_4	AUGUSTUS	gene	58266421	58267870	.	+	.	ID=g23626;
OX451218.1_Phasia_obesa_genome_assembly,_chromosome:_4	AUGUSTUS	mRNA	58266421	58267870	0.99	+	.	ID=g23626.t1;Parent=g23626;
OX451218.1_Phasia_obesa_genome_assembly,_chromosome:_4	AUGUSTUS	start_codon	58266421	58266423	.	+	0	ID=g23626.t1.start1;Parent=g23626.t1;
OX451218.1_Phasia_obesa_genome_assembly,_chromosome:_4	AUGUSTUS	CDS	58266421	58267017	0.99	+	0	ID=g23626.t1.CDS1;Parent=g23626.t1;
OX451218.1_Phasia_obesa_genome_assembly,_chromosome:_4	AUGUSTUS	exon	58266421	58267017	.	+	.	ID=g23626.t1.exon1;Parent=g23626.t1;
OX451218.1_Phasia_obesa_genome_assembly,_chromosome:_4	AUGUSTUS	intron	58267018	58267273	0.99	+	.	ID=g23626.t1.intron1;Parent=g23626.t1;
OX451218.1_Phasia_obesa_genome_assembly,_chromosome:_4	AUGUSTUS	CDS	58267274	58267870	0.99	+	0	ID=g23626.t1.CDS2;Parent=g23626.t1;
OX451218.1_Phasia_obesa_genome_assembly,_chromosome:_4	AUGUSTUS	exon	58267274	58267870	.	+	.	ID=g23626.t1.exon2;Parent=g23626.t1;
OX451218.1_Phasia_obesa_genome_assembly,_chromosome:_4	AUGUSTUS	stop_codon	58267868	58267870	.	+	0	ID=g23626.t1.stop1;Parent=g23626.t1;
OX451218.1_Phasia_obesa_genome_assembly,_chromosome:_4	AUGUSTUS	gene	58268184	58268756	.	+	.	ID=g23627;
OX451218.1_Phasia_obesa_genome_assembly,_chromosome:_4	AUGUSTUS	mRNA	58268184	58268756	0.96	+	.	ID=g23627.t1;Parent=g23627;
OX451218.1_Phasia_obesa_genome_assembly,_chromosome:_4	AUGUSTUS	start_codon	58268184	58268186	.	+	0	ID=g23627.t1.start1;Parent=g23627.t1;
OX451218.1_Phasia_obesa_genome_assembly,_chromosome:_4	AUGUSTUS	CDS	58268184	58268756	0.96	+	0	ID=g23627.t1.CDS1;Parent=g23627.t1;
OX451218.1_Phasia_obesa_genome_assembly,_chromosome:_4	AUGUSTUS	exon	58268184	58268756	.	+	.	ID=g23627.t1.exon1;Parent=g23627.t1;
OX451218.1_Phasia_obesa_genome_assembly,_chromosome:_4	AUGUSTUS	stop_codon	58268754	58268756	.	+	0	ID=g23627.t1.stop1;Parent=g23627.t1;
OX451218.1_Phasia_obesa_genome_assembly,_chromosome:_4	AUGUSTUS	gene	58269252	58269905	.	+	.	ID=g23628;
OX451218.1_Phasia_obesa_genome_assembly,_chromosome:_4	AUGUSTUS	mRNA	58269252	58269905	1	+	.	ID=g23628.t1;Parent=g23628;
OX451218.1_Phasia_obesa_genome_assembly,_chromosome:_4	AUGUSTUS	start_codon	58269252	58269254	.	+	0	ID=g23628.t1.start1;Parent=g23628.t1;
OX451218.1_Phasia_obesa_genome_assembly,_chromosome:_4	AUGUSTUS	CDS	58269252	58269905	1	+	0	ID=g23628.t1.CDS1;Parent=g23628.t1;
OX451218.1_Phasia_obesa_genome_assembly,_chromosome:_4	AUGUSTUS	exon	58269252	58269905	.	+	.	ID=g23628.t1.exon1;Parent=g23628.t1;
OX451218.1_Phasia_obesa_genome_assembly,_chromosome:_4	AUGUSTUS	stop_codon	58269903	58269905	.	+	0	ID=g23628.t1.stop1;Parent=g23628.t1;
OX451218.1_Phasia_obesa_genome_assembly,_chromosome:_4	AUGUSTUS	gene	58270471	58271645	.	-	.	ID=g23629;
OX451218.1_Phasia_obesa_genome_assembly,_chromosome:_4	AUGUSTUS	mRNA	58270471	58271645	0.42	-	.	ID=g23629.t1;Parent=g23629;
OX451218.1_Phasia_obesa_genome_assembly,_chromosome:_4	AUGUSTUS	stop_codon	58270471	58270473	.	-	0	ID=g23629.t1.stop1;Parent=g23629.t1;
OX451218.1_Phasia_obesa_genome_assembly,_chromosome:_4	AUGUSTUS	CDS	58270471	58270640	0.72	-	2	ID=g23629.t1.CDS1;Parent=g23629.t1;
OX451218.1_Phasia_obesa_genome_assembly,_chromosome:_4	AUGUSTUS	exon	58270471	58270640	.	-	.	ID=g23629.t1.exon1;Parent=g23629.t1;
OX451218.1_Phasia_obesa_genome_assembly,_chromosome:_4	AUGUSTUS	intron	58270641	58270806	0.7	-	.	ID=g23629.t1.intron1;Parent=g23629.t1;
OX451218.1_Phasia_obesa_genome_assembly,_chromosome:_4	AUGUSTUS	CDS	58270807	58271183	0.68	-	1	ID=g23629.t1.CDS2;Parent=g23629.t1;
OX451218.1_Phasia_obesa_genome_assembly,_chromosome:_4	AUGUSTUS	exon	58270807	58271183	.	-	.	ID=g23629.t1.exon2;Parent=g23629.t1;
OX451218.1_Phasia_obesa_genome_assembly,_chromosome:_4	AUGUSTUS	intron	58271184	58271273	0.73	-	.	ID=g23629.t1.intron2;Parent=g23629.t1;
OX451218.1_Phasia_obesa_genome_assembly,_chromosome:_4	AUGUSTUS	CDS	58271274	58271377	0.54	-	0	ID=g23629.t1.CDS3;Parent=g23629.t1;
OX451218.1_Phasia_obesa_genome_assembly,_chromosome:_4	AUGUSTUS	exon	58271274	58271377	.	-	.	ID=g23629.t1.exon3;Parent=g23629.t1;
OX451218.1_Phasia_obesa_genome_assembly,_chromosome:_4	AUGUSTUS	intron	58271378	58271483	0.54	-	.	ID=g23629.t1.intron3;Parent=g23629.t1;
OX451218.1_Phasia_obesa_genome_assembly,_chromosome:_4	AUGUSTUS	CDS	58271484	58271645	0.55	-	0	ID=g23629.t1.CDS4;Parent=g23629.t1;
OX451218.1_Phasia_obesa_genome_assembly,_chromosome:_4	AUGUSTUS	exon	58271484	58271645	.	-	.	ID=g23629.t1.exon4;Parent=g23629.t1;
OX451218.1_Phasia_obesa_genome_assembly,_chromosome:_4	AUGUSTUS	start_codon	58271643	58271645	.	-	0	ID=g23629.t1.start1;Parent=g23629.t1;
OX451218.1_Phasia_obesa_genome_assembly,_chromosome:_4	AUGUSTUS	gene	58272150	58272353	.	-	.	ID=g23630;
OX451218.1_Phasia_obesa_genome_assembly,_chromosome:_4	AUGUSTUS	mRNA	58272150	58272353	1	-	.	ID=g23630.t1;Parent=g23630;
OX451218.1_Phasia_obesa_genome_assembly,_chromosome:_4	AUGUSTUS	stop_codon	58272150	58272152	.	-	0	ID=g23630.t1.stop1;Parent=g23630.t1;
OX451218.1_Phasia_obesa_genome_assembly,_chromosome:_4	AUGUSTUS	CDS	58272150	58272353	1	-	0	ID=g23630.t1.CDS1;Parent=g23630.t1;
OX451218.1_Phasia_obesa_genome_assembly,_chromosome:_4	AUGUSTUS	exon	58272150	58272353	.	-	.	ID=g23630.t1.exon1;Parent=g23630.t1;
OX451218.1_Phasia_obesa_genome_assembly,_chromosome:_4	AUGUSTUS	start_codon	58272351	58272353	.	-	0	ID=g23630.t1.start1;Parent=g23630.t1;
OX451218.1_Phasia_obesa_genome_assembly,_chromosome:_4	AUGUSTUS	gene	58274363	58275020	.	-	.	ID=g23631;
OX451218.1_Phasia_obesa_genome_assembly,_chromosome:_4	AUGUSTUS	mRNA	58274775	58275020	1	-	.	ID=g23631.t1;Parent=g23631;
OX451218.1_Phasia_obesa_genome_assembly,_chromosome:_4	AUGUSTUS	stop_codon	58274775	58274777	.	-	0	ID=g23631.t1.stop1;Parent=g23631.t1;
OX451218.1_Phasia_obesa_genome_assembly,_chromosome:_4	AUGUSTUS	CDS	58274775	58275020	1	-	0	ID=g23631.t1.CDS1;Parent=g23631.t1;
OX451218.1_Phasia_obesa_genome_assembly,_chromosome:_4	AUGUSTUS	exon	58274775	58275020	.	-	.	ID=g23631.t1.exon1;Parent=g23631.t1;
OX451218.1_Phasia_obesa_genome_assembly,_chromosome:_4	AUGUSTUS	start_codon	58275018	58275020	.	-	0	ID=g23631.t1.start1;Parent=g23631.t1;
OX451218.1_Phasia_obesa_genome_assembly,_chromosome:_4	AUGUSTUS	mRNA	58274363	58275011	0.31	-	.	ID=g23631.t2;Parent=g23631;
OX451218.1_Phasia_obesa_genome_assembly,_chromosome:_4	AUGUSTUS	stop_codon	58274363	58274365	.	-	0	ID=g23631.t2.stop1;Parent=g23631.t2;
OX451218.1_Phasia_obesa_genome_assembly,_chromosome:_4	AUGUSTUS	CDS	58274363	58274483	0.66	-	1	ID=g23631.t2.CDS1;Parent=g23631.t2;
OX451218.1_Phasia_obesa_genome_assembly,_chromosome:_4	AUGUSTUS	exon	58274363	58274483	.	-	.	ID=g23631.t2.exon1;Parent=g23631.t2;
OX451218.1_Phasia_obesa_genome_assembly,_chromosome:_4	AUGUSTUS	intron	58274484	58274583	0.66	-	.	ID=g23631.t2.intron1;Parent=g23631.t2;
OX451218.1_Phasia_obesa_genome_assembly,_chromosome:_4	AUGUSTUS	CDS	58274584	58274772	0.5	-	1	ID=g23631.t2.CDS2;Parent=g23631.t2;
OX451218.1_Phasia_obesa_genome_assembly,_chromosome:_4	AUGUSTUS	exon	58274584	58274772	.	-	.	ID=g23631.t2.exon2;Parent=g23631.t2;
OX451218.1_Phasia_obesa_genome_assembly,_chromosome:_4	AUGUSTUS	intron	58274773	58274829	0.53	-	.	ID=g23631.t2.intron2;Parent=g23631.t2;
OX451218.1_Phasia_obesa_genome_assembly,_chromosome:_4	AUGUSTUS	CDS	58274830	58275011	0.49	-	0	ID=g23631.t2.CDS3;Parent=g23631.t2;
OX451218.1_Phasia_obesa_genome_assembly,_chromosome:_4	AUGUSTUS	exon	58274830	58275011	.	-	.	ID=g23631.t2.exon3;Parent=g23631.t2;
OX451218.1_Phasia_obesa_genome_assembly,_chromosome:_4	AUGUSTUS	start_codon	58275009	58275011	.	-	0	ID=g23631.t2.start1;Parent=g23631.t2;
OX451218.1_Phasia_obesa_genome_assembly,_chromosome:_4	AUGUSTUS	gene	58277304	58277651	.	-	.	ID=g23632;
OX451218.1_Phasia_obesa_genome_assembly,_chromosome:_4	AUGUSTUS	mRNA	58277304	58277651	1	-	.	ID=g23632.t1;Parent=g23632;
OX451218.1_Phasia_obesa_genome_assembly,_chromosome:_4	AUGUSTUS	stop_codon	58277304	58277306	.	-	0	ID=g23632.t1.stop1;Parent=g23632.t1;
OX451218.1_Phasia_obesa_genome_assembly,_chromosome:_4	AUGUSTUS	CDS	58277304	58277651	1	-	0	ID=g23632.t1.CDS1;Parent=g23632.t1;
OX451218.1_Phasia_obesa_genome_assembly,_chromosome:_4	AUGUSTUS	exon	58277304	58277651	.	-	.	ID=g23632.t1.exon1;Parent=g23632.t1;
OX451218.1_Phasia_obesa_genome_assembly,_chromosome:_4	AUGUSTUS	start_codon	58277649	58277651	.	-	0	ID=g23632.t1.start1;Parent=g23632.t1;
OX451218.1_Phasia_obesa_genome_assembly,_chromosome:_4	AUGUSTUS	gene	58289077	58290099	.	+	.	ID=g23633;
OX451218.1_Phasia_obesa_genome_assembly,_chromosome:_4	AUGUSTUS	mRNA	58289077	58290099	1	+	.	ID=g23633.t1;Parent=g23633;
OX451218.1_Phasia_obesa_genome_assembly,_chromosome:_4	AUGUSTUS	start_codon	58289077	58289079	.	+	0	ID=g23633.t1.start1;Parent=g23633.t1;
OX451218.1_Phasia_obesa_genome_assembly,_chromosome:_4	AUGUSTUS	CDS	58289077	58289159	1	+	0	ID=g23633.t1.CDS1;Parent=g23633.t1;
OX451218.1_Phasia_obesa_genome_assembly,_chromosome:_4	AUGUSTUS	exon	58289077	58289159	.	+	.	ID=g23633.t1.exon1;Parent=g23633.t1;
OX451218.1_Phasia_obesa_genome_assembly,_chromosome:_4	AUGUSTUS	intron	58289160	58289213	1	+	.	ID=g23633.t1.intron1;Parent=g23633.t1;
OX451218.1_Phasia_obesa_genome_assembly,_chromosome:_4	AUGUSTUS	CDS	58289214	58289412	1	+	1	ID=g23633.t1.CDS2;Parent=g23633.t1;
OX451218.1_Phasia_obesa_genome_assembly,_chromosome:_4	AUGUSTUS	exon	58289214	58289412	.	+	.	ID=g23633.t1.exon2;Parent=g23633.t1;
OX451218.1_Phasia_obesa_genome_assembly,_chromosome:_4	AUGUSTUS	intron	58289413	58289478	1	+	.	ID=g23633.t1.intron2;Parent=g23633.t1;
OX451218.1_Phasia_obesa_genome_assembly,_chromosome:_4	AUGUSTUS	CDS	58289479	58290099	1	+	0	ID=g23633.t1.CDS3;Parent=g23633.t1;
OX451218.1_Phasia_obesa_genome_assembly,_chromosome:_4	AUGUSTUS	exon	58289479	58290099	.	+	.	ID=g23633.t1.exon3;Parent=g23633.t1;
OX451218.1_Phasia_obesa_genome_assembly,_chromosome:_4	AUGUSTUS	stop_codon	58290097	58290099	.	+	0	ID=g23633.t1.stop1;Parent=g23633.t1;
OX451218.1_Phasia_obesa_genome_assembly,_chromosome:_4	AUGUSTUS	gene	58301073	58301801	.	+	.	ID=g23634;
OX451218.1_Phasia_obesa_genome_assembly,_chromosome:_4	AUGUSTUS	mRNA	58301073	58301801	1	+	.	ID=g23634.t1;Parent=g23634;
OX451218.1_Phasia_obesa_genome_assembly,_chromosome:_4	AUGUSTUS	start_codon	58301073	58301075	.	+	0	ID=g23634.t1.start1;Parent=g23634.t1;
OX451218.1_Phasia_obesa_genome_assembly,_chromosome:_4	AUGUSTUS	CDS	58301073	58301801	1	+	0	ID=g23634.t1.CDS1;Parent=g23634.t1;
OX451218.1_Phasia_obesa_genome_assembly,_chromosome:_4	AUGUSTUS	exon	58301073	58301801	.	+	.	ID=g23634.t1.exon1;Parent=g23634.t1;
OX451218.1_Phasia_obesa_genome_assembly,_chromosome:_4	AUGUSTUS	stop_codon	58301799	58301801	.	+	0	ID=g23634.t1.stop1;Parent=g23634.t1;
OX451218.1_Phasia_obesa_genome_assembly,_chromosome:_4	AUGUSTUS	mRNA	58301073	58301801	0.55	+	.	ID=g23634.t2;Parent=g23634;
OX451218.1_Phasia_obesa_genome_assembly,_chromosome:_4	AUGUSTUS	start_codon	58301073	58301075	.	+	0	ID=g23634.t2.start1;Parent=g23634.t2;
OX451218.1_Phasia_obesa_genome_assembly,_chromosome:_4	AUGUSTUS	CDS	58301073	58301136	0.56	+	0	ID=g23634.t2.CDS1;Parent=g23634.t2;
OX451218.1_Phasia_obesa_genome_assembly,_chromosome:_4	AUGUSTUS	exon	58301073	58301136	.	+	.	ID=g23634.t2.exon1;Parent=g23634.t2;
OX451218.1_Phasia_obesa_genome_assembly,_chromosome:_4	AUGUSTUS	intron	58301137	58301466	0.55	+	.	ID=g23634.t2.intron1;Parent=g23634.t2;
OX451218.1_Phasia_obesa_genome_assembly,_chromosome:_4	AUGUSTUS	CDS	58301467	58301801	0.97	+	2	ID=g23634.t2.CDS2;Parent=g23634.t2;
OX451218.1_Phasia_obesa_genome_assembly,_chromosome:_4	AUGUSTUS	exon	58301467	58301801	.	+	.	ID=g23634.t2.exon2;Parent=g23634.t2;
OX451218.1_Phasia_obesa_genome_assembly,_chromosome:_4	AUGUSTUS	stop_codon	58301799	58301801	.	+	0	ID=g23634.t2.stop1;Parent=g23634.t2;
OX451218.1_Phasia_obesa_genome_assembly,_chromosome:_4	AUGUSTUS	gene	58302937	58303212	.	+	.	ID=g23635;
OX451218.1_Phasia_obesa_genome_assembly,_chromosome:_4	AUGUSTUS	mRNA	58302937	58303212	1	+	.	ID=g23635.t1;Parent=g23635;
OX451218.1_Phasia_obesa_genome_assembly,_chromosome:_4	AUGUSTUS	start_codon	58302937	58302939	.	+	0	ID=g23635.t1.start1;Parent=g23635.t1;
OX451218.1_Phasia_obesa_genome_assembly,_chromosome:_4	AUGUSTUS	CDS	58302937	58303212	1	+	0	ID=g23635.t1.CDS1;Parent=g23635.t1;
OX451218.1_Phasia_obesa_genome_assembly,_chromosome:_4	AUGUSTUS	exon	58302937	58303212	.	+	.	ID=g23635.t1.exon1;Parent=g23635.t1;
OX451218.1_Phasia_obesa_genome_assembly,_chromosome:_4	AUGUSTUS	stop_codon	58303210	58303212	.	+	0	ID=g23635.t1.stop1;Parent=g23635.t1;
OX451218.1_Phasia_obesa_genome_assembly,_chromosome:_4	AUGUSTUS	gene	58307306	58307937	.	+	.	ID=g23636;
OX451218.1_Phasia_obesa_genome_assembly,_chromosome:_4	AUGUSTUS	mRNA	58307306	58307937	0.73	+	.	ID=g23636.t1;Parent=g23636;
OX451218.1_Phasia_obesa_genome_assembly,_chromosome:_4	AUGUSTUS	start_codon	58307306	58307308	.	+	0	ID=g23636.t1.start1;Parent=g23636.t1;
OX451218.1_Phasia_obesa_genome_assembly,_chromosome:_4	AUGUSTUS	CDS	58307306	58307557	0.73	+	0	ID=g23636.t1.CDS1;Parent=g23636.t1;
OX451218.1_Phasia_obesa_genome_assembly,_chromosome:_4	AUGUSTUS	exon	58307306	58307557	.	+	.	ID=g23636.t1.exon1;Parent=g23636.t1;
OX451218.1_Phasia_obesa_genome_assembly,_chromosome:_4	AUGUSTUS	intron	58307558	58307613	0.8	+	.	ID=g23636.t1.intron1;Parent=g23636.t1;
OX451218.1_Phasia_obesa_genome_assembly,_chromosome:_4	AUGUSTUS	CDS	58307614	58307937	1	+	0	ID=g23636.t1.CDS2;Parent=g23636.t1;
OX451218.1_Phasia_obesa_genome_assembly,_chromosome:_4	AUGUSTUS	exon	58307614	58307937	.	+	.	ID=g23636.t1.exon2;Parent=g23636.t1;
OX451218.1_Phasia_obesa_genome_assembly,_chromosome:_4	AUGUSTUS	stop_codon	58307935	58307937	.	+	0	ID=g23636.t1.stop1;Parent=g23636.t1;
OX451218.1_Phasia_obesa_genome_assembly,_chromosome:_4	AUGUSTUS	gene	58327227	58327905	.	+	.	ID=g23637;
OX451218.1_Phasia_obesa_genome_assembly,_chromosome:_4	AUGUSTUS	mRNA	58327227	58327905	1	+	.	ID=g23637.t1;Parent=g23637;
OX451218.1_Phasia_obesa_genome_assembly,_chromosome:_4	AUGUSTUS	start_codon	58327227	58327229	.	+	0	ID=g23637.t1.start1;Parent=g23637.t1;
OX451218.1_Phasia_obesa_genome_assembly,_chromosome:_4	AUGUSTUS	CDS	58327227	58327265	1	+	0	ID=g23637.t1.CDS1;Parent=g23637.t1;
OX451218.1_Phasia_obesa_genome_assembly,_chromosome:_4	AUGUSTUS	exon	58327227	58327265	.	+	.	ID=g23637.t1.exon1;Parent=g23637.t1;
OX451218.1_Phasia_obesa_genome_assembly,_chromosome:_4	AUGUSTUS	intron	58327266	58327332	1	+	.	ID=g23637.t1.intron1;Parent=g23637.t1;
OX451218.1_Phasia_obesa_genome_assembly,_chromosome:_4	AUGUSTUS	CDS	58327333	58327905	1	+	0	ID=g23637.t1.CDS2;Parent=g23637.t1;
OX451218.1_Phasia_obesa_genome_assembly,_chromosome:_4	AUGUSTUS	exon	58327333	58327905	.	+	.	ID=g23637.t1.exon2;Parent=g23637.t1;
OX451218.1_Phasia_obesa_genome_assembly,_chromosome:_4	AUGUSTUS	stop_codon	58327903	58327905	.	+	0	ID=g23637.t1.stop1;Parent=g23637.t1;
OX451218.1_Phasia_obesa_genome_assembly,_chromosome:_4	GeneMark.hmm3	gene	58367976	58368580	.	-	.	ID=g23638;
OX451218.1_Phasia_obesa_genome_assembly,_chromosome:_4	GeneMark.hmm3	mRNA	58367976	58368580	.	-	.	ID=g23638.t1;Parent=g23638;
OX451218.1_Phasia_obesa_genome_assembly,_chromosome:_4	GeneMark.hmm3	stop_codon	58367976	58367978	.	-	0	ID=g23638.t1.stop1;Parent=g23638.t1;
OX451218.1_Phasia_obesa_genome_assembly,_chromosome:_4	GeneMark.hmm3	CDS	58367976	58368121	.	-	2	ID=g23638.t1.CDS1;Parent=g23638.t1;
OX451218.1_Phasia_obesa_genome_assembly,_chromosome:_4	GeneMark.hmm3	exon	58367976	58368121	0	-	.	ID=g23638.t1.exon1;Parent=g23638.t1;
OX451218.1_Phasia_obesa_genome_assembly,_chromosome:_4	GeneMark.hmm3	intron	58368122	58368477	.	-	0	ID=g23638.t1.intron1;Parent=g23638.t1;
OX451218.1_Phasia_obesa_genome_assembly,_chromosome:_4	GeneMark.hmm3	CDS	58368478	58368580	.	-	0	ID=g23638.t1.CDS2;Parent=g23638.t1;
OX451218.1_Phasia_obesa_genome_assembly,_chromosome:_4	GeneMark.hmm3	exon	58368478	58368580	0	-	.	ID=g23638.t1.exon2;Parent=g23638.t1;
OX451218.1_Phasia_obesa_genome_assembly,_chromosome:_4	GeneMark.hmm3	start_codon	58368578	58368580	.	-	0	ID=g23638.t1.start1;Parent=g23638.t1;
OX451218.1_Phasia_obesa_genome_assembly,_chromosome:_4	AUGUSTUS	gene	58370268	58370832	.	-	.	ID=g23639;
OX451218.1_Phasia_obesa_genome_assembly,_chromosome:_4	AUGUSTUS	mRNA	58370268	58370832	0.53	-	.	ID=g23639.t1;Parent=g23639;
OX451218.1_Phasia_obesa_genome_assembly,_chromosome:_4	AUGUSTUS	stop_codon	58370268	58370270	.	-	0	ID=g23639.t1.stop1;Parent=g23639.t1;
OX451218.1_Phasia_obesa_genome_assembly,_chromosome:_4	AUGUSTUS	CDS	58370268	58370385	0.53	-	1	ID=g23639.t1.CDS1;Parent=g23639.t1;
OX451218.1_Phasia_obesa_genome_assembly,_chromosome:_4	AUGUSTUS	exon	58370268	58370385	.	-	.	ID=g23639.t1.exon1;Parent=g23639.t1;
OX451218.1_Phasia_obesa_genome_assembly,_chromosome:_4	AUGUSTUS	intron	58370386	58370452	1	-	.	ID=g23639.t1.intron1;Parent=g23639.t1;
OX451218.1_Phasia_obesa_genome_assembly,_chromosome:_4	AUGUSTUS	CDS	58370453	58370832	1	-	0	ID=g23639.t1.CDS2;Parent=g23639.t1;
OX451218.1_Phasia_obesa_genome_assembly,_chromosome:_4	AUGUSTUS	exon	58370453	58370832	.	-	.	ID=g23639.t1.exon2;Parent=g23639.t1;
OX451218.1_Phasia_obesa_genome_assembly,_chromosome:_4	AUGUSTUS	start_codon	58370830	58370832	.	-	0	ID=g23639.t1.start1;Parent=g23639.t1;
OX451218.1_Phasia_obesa_genome_assembly,_chromosome:_4	AUGUSTUS	gene	58371509	58372204	.	-	.	ID=g23640;
OX451218.1_Phasia_obesa_genome_assembly,_chromosome:_4	AUGUSTUS	mRNA	58371509	58372204	1	-	.	ID=g23640.t1;Parent=g23640;
OX451218.1_Phasia_obesa_genome_assembly,_chromosome:_4	AUGUSTUS	stop_codon	58371509	58371511	.	-	0	ID=g23640.t1.stop1;Parent=g23640.t1;
OX451218.1_Phasia_obesa_genome_assembly,_chromosome:_4	AUGUSTUS	CDS	58371509	58372204	1	-	0	ID=g23640.t1.CDS1;Parent=g23640.t1;
OX451218.1_Phasia_obesa_genome_assembly,_chromosome:_4	AUGUSTUS	exon	58371509	58372204	.	-	.	ID=g23640.t1.exon1;Parent=g23640.t1;
OX451218.1_Phasia_obesa_genome_assembly,_chromosome:_4	AUGUSTUS	start_codon	58372202	58372204	.	-	0	ID=g23640.t1.start1;Parent=g23640.t1;
OX451218.1_Phasia_obesa_genome_assembly,_chromosome:_4	AUGUSTUS	gene	58439789	58448013	.	+	.	ID=g23641;
OX451218.1_Phasia_obesa_genome_assembly,_chromosome:_4	AUGUSTUS	mRNA	58439789	58448013	1	+	.	ID=g23641.t1;Parent=g23641;
OX451218.1_Phasia_obesa_genome_assembly,_chromosome:_4	AUGUSTUS	start_codon	58439789	58439791	.	+	0	ID=g23641.t1.start1;Parent=g23641.t1;
OX451218.1_Phasia_obesa_genome_assembly,_chromosome:_4	AUGUSTUS	CDS	58439789	58439807	1	+	0	ID=g23641.t1.CDS1;Parent=g23641.t1;
OX451218.1_Phasia_obesa_genome_assembly,_chromosome:_4	AUGUSTUS	exon	58439789	58439807	.	+	.	ID=g23641.t1.exon1;Parent=g23641.t1;
OX451218.1_Phasia_obesa_genome_assembly,_chromosome:_4	AUGUSTUS	intron	58439808	58439860	1	+	.	ID=g23641.t1.intron1;Parent=g23641.t1;
OX451218.1_Phasia_obesa_genome_assembly,_chromosome:_4	AUGUSTUS	CDS	58439861	58440494	1	+	2	ID=g23641.t1.CDS2;Parent=g23641.t1;
OX451218.1_Phasia_obesa_genome_assembly,_chromosome:_4	AUGUSTUS	exon	58439861	58440494	.	+	.	ID=g23641.t1.exon2;Parent=g23641.t1;
OX451218.1_Phasia_obesa_genome_assembly,_chromosome:_4	AUGUSTUS	intron	58440495	58447542	1	+	.	ID=g23641.t1.intron2;Parent=g23641.t1;
OX451218.1_Phasia_obesa_genome_assembly,_chromosome:_4	AUGUSTUS	CDS	58447543	58447656	1	+	1	ID=g23641.t1.CDS3;Parent=g23641.t1;
OX451218.1_Phasia_obesa_genome_assembly,_chromosome:_4	AUGUSTUS	exon	58447543	58447656	.	+	.	ID=g23641.t1.exon3;Parent=g23641.t1;
OX451218.1_Phasia_obesa_genome_assembly,_chromosome:_4	AUGUSTUS	intron	58447657	58447709	1	+	.	ID=g23641.t1.intron3;Parent=g23641.t1;
OX451218.1_Phasia_obesa_genome_assembly,_chromosome:_4	AUGUSTUS	CDS	58447710	58448013	1	+	1	ID=g23641.t1.CDS4;Parent=g23641.t1;
OX451218.1_Phasia_obesa_genome_assembly,_chromosome:_4	AUGUSTUS	exon	58447710	58448013	.	+	.	ID=g23641.t1.exon4;Parent=g23641.t1;
OX451218.1_Phasia_obesa_genome_assembly,_chromosome:_4	AUGUSTUS	stop_codon	58448011	58448013	.	+	0	ID=g23641.t1.stop1;Parent=g23641.t1;
OX451218.1_Phasia_obesa_genome_assembly,_chromosome:_4	AUGUSTUS	gene	58448059	58448746	.	+	.	ID=g23642;
```
