## Supplemental File S2 for "The genome of *Istocheta aldrichi* (Diptera: Tachinidae), a parasitoid of the Japanese beetle, *Popillia japonica* (Coleoptera: Scarabaeidae)": CATIVE010000001.1_Phasia_obesa.gff3 (part 41 of 58)

```
OX451218.1_Phasia_obesa_genome_assembly,_chromosome:_4	AUGUSTUS	mRNA	58448059	58448746	1	+	.	ID=g23642.t1;Parent=g23642;
OX451218.1_Phasia_obesa_genome_assembly,_chromosome:_4	AUGUSTUS	start_codon	58448059	58448061	.	+	0	ID=g23642.t1.start1;Parent=g23642.t1;
OX451218.1_Phasia_obesa_genome_assembly,_chromosome:_4	AUGUSTUS	CDS	58448059	58448064	1	+	0	ID=g23642.t1.CDS1;Parent=g23642.t1;
OX451218.1_Phasia_obesa_genome_assembly,_chromosome:_4	AUGUSTUS	exon	58448059	58448064	.	+	.	ID=g23642.t1.exon1;Parent=g23642.t1;
OX451218.1_Phasia_obesa_genome_assembly,_chromosome:_4	AUGUSTUS	intron	58448065	58448159	1	+	.	ID=g23642.t1.intron1;Parent=g23642.t1;
OX451218.1_Phasia_obesa_genome_assembly,_chromosome:_4	AUGUSTUS	CDS	58448160	58448304	1	+	0	ID=g23642.t1.CDS2;Parent=g23642.t1;
OX451218.1_Phasia_obesa_genome_assembly,_chromosome:_4	AUGUSTUS	exon	58448160	58448304	.	+	.	ID=g23642.t1.exon2;Parent=g23642.t1;
OX451218.1_Phasia_obesa_genome_assembly,_chromosome:_4	AUGUSTUS	intron	58448305	58448372	1	+	.	ID=g23642.t1.intron2;Parent=g23642.t1;
OX451218.1_Phasia_obesa_genome_assembly,_chromosome:_4	AUGUSTUS	CDS	58448373	58448378	1	+	2	ID=g23642.t1.CDS3;Parent=g23642.t1;
OX451218.1_Phasia_obesa_genome_assembly,_chromosome:_4	AUGUSTUS	exon	58448373	58448378	.	+	.	ID=g23642.t1.exon3;Parent=g23642.t1;
OX451218.1_Phasia_obesa_genome_assembly,_chromosome:_4	AUGUSTUS	intron	58448379	58448630	1	+	.	ID=g23642.t1.intron3;Parent=g23642.t1;
OX451218.1_Phasia_obesa_genome_assembly,_chromosome:_4	AUGUSTUS	CDS	58448631	58448746	1	+	2	ID=g23642.t1.CDS4;Parent=g23642.t1;
OX451218.1_Phasia_obesa_genome_assembly,_chromosome:_4	AUGUSTUS	exon	58448631	58448746	.	+	.	ID=g23642.t1.exon4;Parent=g23642.t1;
OX451218.1_Phasia_obesa_genome_assembly,_chromosome:_4	AUGUSTUS	stop_codon	58448744	58448746	.	+	0	ID=g23642.t1.stop1;Parent=g23642.t1;
OX451218.1_Phasia_obesa_genome_assembly,_chromosome:_4	AUGUSTUS	gene	58451193	58468201	.	-	.	ID=g23643;
OX451218.1_Phasia_obesa_genome_assembly,_chromosome:_4	AUGUSTUS	mRNA	58451193	58468201	0.27	-	.	ID=g23643.t1;Parent=g23643;
OX451218.1_Phasia_obesa_genome_assembly,_chromosome:_4	AUGUSTUS	stop_codon	58451193	58451195	.	-	0	ID=g23643.t1.stop1;Parent=g23643.t1;
OX451218.1_Phasia_obesa_genome_assembly,_chromosome:_4	AUGUSTUS	CDS	58451193	58451505	0.91	-	1	ID=g23643.t1.CDS1;Parent=g23643.t1;
OX451218.1_Phasia_obesa_genome_assembly,_chromosome:_4	AUGUSTUS	exon	58451193	58451505	.	-	.	ID=g23643.t1.exon1;Parent=g23643.t1;
OX451218.1_Phasia_obesa_genome_assembly,_chromosome:_4	AUGUSTUS	intron	58451506	58468178	0.27	-	.	ID=g23643.t1.intron1;Parent=g23643.t1;
OX451218.1_Phasia_obesa_genome_assembly,_chromosome:_4	AUGUSTUS	CDS	58468179	58468201	0.27	-	0	ID=g23643.t1.CDS2;Parent=g23643.t1;
OX451218.1_Phasia_obesa_genome_assembly,_chromosome:_4	AUGUSTUS	exon	58468179	58468201	.	-	.	ID=g23643.t1.exon2;Parent=g23643.t1;
OX451218.1_Phasia_obesa_genome_assembly,_chromosome:_4	AUGUSTUS	start_codon	58468199	58468201	.	-	0	ID=g23643.t1.start1;Parent=g23643.t1;
OX451218.1_Phasia_obesa_genome_assembly,_chromosome:_4	AUGUSTUS	gene	58469454	58469820	.	+	.	ID=g23644;
OX451218.1_Phasia_obesa_genome_assembly,_chromosome:_4	AUGUSTUS	mRNA	58469454	58469820	0.48	+	.	ID=g23644.t1;Parent=g23644;
OX451218.1_Phasia_obesa_genome_assembly,_chromosome:_4	AUGUSTUS	start_codon	58469454	58469456	.	+	0	ID=g23644.t1.start1;Parent=g23644.t1;
OX451218.1_Phasia_obesa_genome_assembly,_chromosome:_4	AUGUSTUS	CDS	58469454	58469543	0.58	+	0	ID=g23644.t1.CDS1;Parent=g23644.t1;
OX451218.1_Phasia_obesa_genome_assembly,_chromosome:_4	AUGUSTUS	exon	58469454	58469543	.	+	.	ID=g23644.t1.exon1;Parent=g23644.t1;
OX451218.1_Phasia_obesa_genome_assembly,_chromosome:_4	AUGUSTUS	intron	58469544	58469609	0.58	+	.	ID=g23644.t1.intron1;Parent=g23644.t1;
OX451218.1_Phasia_obesa_genome_assembly,_chromosome:_4	AUGUSTUS	CDS	58469610	58469688	0.49	+	0	ID=g23644.t1.CDS2;Parent=g23644.t1;
OX451218.1_Phasia_obesa_genome_assembly,_chromosome:_4	AUGUSTUS	exon	58469610	58469688	.	+	.	ID=g23644.t1.exon2;Parent=g23644.t1;
OX451218.1_Phasia_obesa_genome_assembly,_chromosome:_4	AUGUSTUS	intron	58469689	58469764	0.59	+	.	ID=g23644.t1.intron2;Parent=g23644.t1;
OX451218.1_Phasia_obesa_genome_assembly,_chromosome:_4	AUGUSTUS	CDS	58469765	58469820	0.59	+	2	ID=g23644.t1.CDS3;Parent=g23644.t1;
OX451218.1_Phasia_obesa_genome_assembly,_chromosome:_4	AUGUSTUS	exon	58469765	58469820	.	+	.	ID=g23644.t1.exon3;Parent=g23644.t1;
OX451218.1_Phasia_obesa_genome_assembly,_chromosome:_4	AUGUSTUS	stop_codon	58469818	58469820	.	+	0	ID=g23644.t1.stop1;Parent=g23644.t1;
OX451218.1_Phasia_obesa_genome_assembly,_chromosome:_4	AUGUSTUS	gene	58469880	58470310	.	+	.	ID=g23645;
OX451218.1_Phasia_obesa_genome_assembly,_chromosome:_4	AUGUSTUS	mRNA	58469880	58470310	1	+	.	ID=g23645.t1;Parent=g23645;
OX451218.1_Phasia_obesa_genome_assembly,_chromosome:_4	AUGUSTUS	start_codon	58469880	58469882	.	+	0	ID=g23645.t1.start1;Parent=g23645.t1;
OX451218.1_Phasia_obesa_genome_assembly,_chromosome:_4	AUGUSTUS	CDS	58469880	58470000	1	+	0	ID=g23645.t1.CDS1;Parent=g23645.t1;
OX451218.1_Phasia_obesa_genome_assembly,_chromosome:_4	AUGUSTUS	exon	58469880	58470000	.	+	.	ID=g23645.t1.exon1;Parent=g23645.t1;
OX451218.1_Phasia_obesa_genome_assembly,_chromosome:_4	AUGUSTUS	intron	58470001	58470056	1	+	.	ID=g23645.t1.intron1;Parent=g23645.t1;
OX451218.1_Phasia_obesa_genome_assembly,_chromosome:_4	AUGUSTUS	CDS	58470057	58470310	1	+	2	ID=g23645.t1.CDS2;Parent=g23645.t1;
OX451218.1_Phasia_obesa_genome_assembly,_chromosome:_4	AUGUSTUS	exon	58470057	58470310	.	+	.	ID=g23645.t1.exon2;Parent=g23645.t1;
OX451218.1_Phasia_obesa_genome_assembly,_chromosome:_4	AUGUSTUS	stop_codon	58470308	58470310	.	+	0	ID=g23645.t1.stop1;Parent=g23645.t1;
OX451218.1_Phasia_obesa_genome_assembly,_chromosome:_4	AUGUSTUS	gene	58474960	58475782	.	-	.	ID=g23646;
OX451218.1_Phasia_obesa_genome_assembly,_chromosome:_4	AUGUSTUS	mRNA	58474960	58475782	1	-	.	ID=g23646.t1;Parent=g23646;
OX451218.1_Phasia_obesa_genome_assembly,_chromosome:_4	AUGUSTUS	stop_codon	58474960	58474962	.	-	0	ID=g23646.t1.stop1;Parent=g23646.t1;
OX451218.1_Phasia_obesa_genome_assembly,_chromosome:_4	AUGUSTUS	CDS	58474960	58475669	1	-	2	ID=g23646.t1.CDS1;Parent=g23646.t1;
OX451218.1_Phasia_obesa_genome_assembly,_chromosome:_4	AUGUSTUS	exon	58474960	58475669	.	-	.	ID=g23646.t1.exon1;Parent=g23646.t1;
OX451218.1_Phasia_obesa_genome_assembly,_chromosome:_4	AUGUSTUS	intron	58475670	58475724	1	-	.	ID=g23646.t1.intron1;Parent=g23646.t1;
OX451218.1_Phasia_obesa_genome_assembly,_chromosome:_4	AUGUSTUS	CDS	58475725	58475782	1	-	0	ID=g23646.t1.CDS2;Parent=g23646.t1;
OX451218.1_Phasia_obesa_genome_assembly,_chromosome:_4	AUGUSTUS	exon	58475725	58475782	.	-	.	ID=g23646.t1.exon2;Parent=g23646.t1;
OX451218.1_Phasia_obesa_genome_assembly,_chromosome:_4	AUGUSTUS	start_codon	58475780	58475782	.	-	0	ID=g23646.t1.start1;Parent=g23646.t1;
OX451218.1_Phasia_obesa_genome_assembly,_chromosome:_4	AUGUSTUS	gene	58534836	58535504	.	+	.	ID=g23647;
OX451218.1_Phasia_obesa_genome_assembly,_chromosome:_4	AUGUSTUS	mRNA	58534836	58535504	1	+	.	ID=g23647.t1;Parent=g23647;
OX451218.1_Phasia_obesa_genome_assembly,_chromosome:_4	AUGUSTUS	start_codon	58534836	58534838	.	+	0	ID=g23647.t1.start1;Parent=g23647.t1;
OX451218.1_Phasia_obesa_genome_assembly,_chromosome:_4	AUGUSTUS	CDS	58534836	58535504	1	+	0	ID=g23647.t1.CDS1;Parent=g23647.t1;
OX451218.1_Phasia_obesa_genome_assembly,_chromosome:_4	AUGUSTUS	exon	58534836	58535504	.	+	.	ID=g23647.t1.exon1;Parent=g23647.t1;
OX451218.1_Phasia_obesa_genome_assembly,_chromosome:_4	AUGUSTUS	stop_codon	58535502	58535504	.	+	0	ID=g23647.t1.stop1;Parent=g23647.t1;
OX451218.1_Phasia_obesa_genome_assembly,_chromosome:_4	AUGUSTUS	gene	58536477	58537598	.	+	.	ID=g23648;
OX451218.1_Phasia_obesa_genome_assembly,_chromosome:_4	AUGUSTUS	mRNA	58536477	58537598	0.41	+	.	ID=g23648.t1;Parent=g23648;
OX451218.1_Phasia_obesa_genome_assembly,_chromosome:_4	AUGUSTUS	start_codon	58536477	58536479	.	+	0	ID=g23648.t1.start1;Parent=g23648.t1;
OX451218.1_Phasia_obesa_genome_assembly,_chromosome:_4	AUGUSTUS	CDS	58536477	58537598	0.41	+	0	ID=g23648.t1.CDS1;Parent=g23648.t1;
OX451218.1_Phasia_obesa_genome_assembly,_chromosome:_4	AUGUSTUS	exon	58536477	58537598	.	+	.	ID=g23648.t1.exon1;Parent=g23648.t1;
OX451218.1_Phasia_obesa_genome_assembly,_chromosome:_4	AUGUSTUS	stop_codon	58537596	58537598	.	+	0	ID=g23648.t1.stop1;Parent=g23648.t1;
OX451218.1_Phasia_obesa_genome_assembly,_chromosome:_4	AUGUSTUS	gene	58538080	58538400	.	+	.	ID=g23649;
OX451218.1_Phasia_obesa_genome_assembly,_chromosome:_4	AUGUSTUS	mRNA	58538080	58538400	0.44	+	.	ID=g23649.t1;Parent=g23649;
OX451218.1_Phasia_obesa_genome_assembly,_chromosome:_4	AUGUSTUS	start_codon	58538080	58538082	.	+	0	ID=g23649.t1.start1;Parent=g23649.t1;
OX451218.1_Phasia_obesa_genome_assembly,_chromosome:_4	AUGUSTUS	CDS	58538080	58538400	0.44	+	0	ID=g23649.t1.CDS1;Parent=g23649.t1;
OX451218.1_Phasia_obesa_genome_assembly,_chromosome:_4	AUGUSTUS	exon	58538080	58538400	.	+	.	ID=g23649.t1.exon1;Parent=g23649.t1;
OX451218.1_Phasia_obesa_genome_assembly,_chromosome:_4	AUGUSTUS	stop_codon	58538398	58538400	.	+	0	ID=g23649.t1.stop1;Parent=g23649.t1;
OX451218.1_Phasia_obesa_genome_assembly,_chromosome:_4	AUGUSTUS	gene	58538503	58539666	.	+	.	ID=g23650;
OX451218.1_Phasia_obesa_genome_assembly,_chromosome:_4	AUGUSTUS	mRNA	58538503	58539666	0.95	+	.	ID=g23650.t1;Parent=g23650;
OX451218.1_Phasia_obesa_genome_assembly,_chromosome:_4	AUGUSTUS	start_codon	58538503	58538505	.	+	0	ID=g23650.t1.start1;Parent=g23650.t1;
OX451218.1_Phasia_obesa_genome_assembly,_chromosome:_4	AUGUSTUS	CDS	58538503	58539666	0.95	+	0	ID=g23650.t1.CDS1;Parent=g23650.t1;
OX451218.1_Phasia_obesa_genome_assembly,_chromosome:_4	AUGUSTUS	exon	58538503	58539666	.	+	.	ID=g23650.t1.exon1;Parent=g23650.t1;
OX451218.1_Phasia_obesa_genome_assembly,_chromosome:_4	AUGUSTUS	stop_codon	58539664	58539666	.	+	0	ID=g23650.t1.stop1;Parent=g23650.t1;
OX451218.1_Phasia_obesa_genome_assembly,_chromosome:_4	AUGUSTUS	gene	58645268	58646416	.	-	.	ID=g23651;
OX451218.1_Phasia_obesa_genome_assembly,_chromosome:_4	AUGUSTUS	mRNA	58645268	58646416	1	-	.	ID=g23651.t1;Parent=g23651;
OX451218.1_Phasia_obesa_genome_assembly,_chromosome:_4	AUGUSTUS	stop_codon	58645268	58645270	.	-	0	ID=g23651.t1.stop1;Parent=g23651.t1;
OX451218.1_Phasia_obesa_genome_assembly,_chromosome:_4	AUGUSTUS	CDS	58645268	58645565	1	-	1	ID=g23651.t1.CDS1;Parent=g23651.t1;
OX451218.1_Phasia_obesa_genome_assembly,_chromosome:_4	AUGUSTUS	exon	58645268	58645565	.	-	.	ID=g23651.t1.exon1;Parent=g23651.t1;
OX451218.1_Phasia_obesa_genome_assembly,_chromosome:_4	AUGUSTUS	intron	58645566	58646249	1	-	.	ID=g23651.t1.intron1;Parent=g23651.t1;
OX451218.1_Phasia_obesa_genome_assembly,_chromosome:_4	AUGUSTUS	CDS	58646250	58646416	1	-	0	ID=g23651.t1.CDS2;Parent=g23651.t1;
OX451218.1_Phasia_obesa_genome_assembly,_chromosome:_4	AUGUSTUS	exon	58646250	58646416	.	-	.	ID=g23651.t1.exon2;Parent=g23651.t1;
OX451218.1_Phasia_obesa_genome_assembly,_chromosome:_4	AUGUSTUS	start_codon	58646414	58646416	.	-	0	ID=g23651.t1.start1;Parent=g23651.t1;
OX451218.1_Phasia_obesa_genome_assembly,_chromosome:_4	AUGUSTUS	gene	58646437	58647126	.	-	.	ID=g23652;
OX451218.1_Phasia_obesa_genome_assembly,_chromosome:_4	AUGUSTUS	mRNA	58646437	58647126	1	-	.	ID=g23652.t1;Parent=g23652;
OX451218.1_Phasia_obesa_genome_assembly,_chromosome:_4	AUGUSTUS	stop_codon	58646437	58646439	.	-	0	ID=g23652.t1.stop1;Parent=g23652.t1;
OX451218.1_Phasia_obesa_genome_assembly,_chromosome:_4	AUGUSTUS	CDS	58646437	58647126	1	-	0	ID=g23652.t1.CDS1;Parent=g23652.t1;
OX451218.1_Phasia_obesa_genome_assembly,_chromosome:_4	AUGUSTUS	exon	58646437	58647126	.	-	.	ID=g23652.t1.exon1;Parent=g23652.t1;
OX451218.1_Phasia_obesa_genome_assembly,_chromosome:_4	AUGUSTUS	start_codon	58647124	58647126	.	-	0	ID=g23652.t1.start1;Parent=g23652.t1;
OX451218.1_Phasia_obesa_genome_assembly,_chromosome:_4	AUGUSTUS	gene	58681943	58682826	.	+	.	ID=g23653;
OX451218.1_Phasia_obesa_genome_assembly,_chromosome:_4	AUGUSTUS	mRNA	58681943	58682826	0.39	+	.	ID=g23653.t1;Parent=g23653;
OX451218.1_Phasia_obesa_genome_assembly,_chromosome:_4	AUGUSTUS	start_codon	58681943	58681945	.	+	0	ID=g23653.t1.start1;Parent=g23653.t1;
OX451218.1_Phasia_obesa_genome_assembly,_chromosome:_4	AUGUSTUS	CDS	58681943	58682093	0.66	+	0	ID=g23653.t1.CDS1;Parent=g23653.t1;
OX451218.1_Phasia_obesa_genome_assembly,_chromosome:_4	AUGUSTUS	exon	58681943	58682093	.	+	.	ID=g23653.t1.exon1;Parent=g23653.t1;
OX451218.1_Phasia_obesa_genome_assembly,_chromosome:_4	AUGUSTUS	intron	58682094	58682647	0.39	+	.	ID=g23653.t1.intron1;Parent=g23653.t1;
OX451218.1_Phasia_obesa_genome_assembly,_chromosome:_4	AUGUSTUS	CDS	58682648	58682826	0.4	+	2	ID=g23653.t1.CDS2;Parent=g23653.t1;
OX451218.1_Phasia_obesa_genome_assembly,_chromosome:_4	AUGUSTUS	exon	58682648	58682826	.	+	.	ID=g23653.t1.exon2;Parent=g23653.t1;
OX451218.1_Phasia_obesa_genome_assembly,_chromosome:_4	AUGUSTUS	stop_codon	58682824	58682826	.	+	0	ID=g23653.t1.stop1;Parent=g23653.t1;
OX451218.1_Phasia_obesa_genome_assembly,_chromosome:_4	AUGUSTUS	mRNA	58681943	58682397	0.43	+	.	ID=g23653.t2;Parent=g23653;
OX451218.1_Phasia_obesa_genome_assembly,_chromosome:_4	AUGUSTUS	start_codon	58681943	58681945	.	+	0	ID=g23653.t2.start1;Parent=g23653.t2;
OX451218.1_Phasia_obesa_genome_assembly,_chromosome:_4	AUGUSTUS	CDS	58681943	58682130	0.49	+	0	ID=g23653.t2.CDS1;Parent=g23653.t2;
OX451218.1_Phasia_obesa_genome_assembly,_chromosome:_4	AUGUSTUS	exon	58681943	58682130	.	+	.	ID=g23653.t2.exon1;Parent=g23653.t2;
OX451218.1_Phasia_obesa_genome_assembly,_chromosome:_4	AUGUSTUS	intron	58682131	58682189	0.43	+	.	ID=g23653.t2.intron1;Parent=g23653.t2;
OX451218.1_Phasia_obesa_genome_assembly,_chromosome:_4	AUGUSTUS	CDS	58682190	58682397	0.43	+	1	ID=g23653.t2.CDS2;Parent=g23653.t2;
OX451218.1_Phasia_obesa_genome_assembly,_chromosome:_4	AUGUSTUS	exon	58682190	58682397	.	+	.	ID=g23653.t2.exon2;Parent=g23653.t2;
OX451218.1_Phasia_obesa_genome_assembly,_chromosome:_4	AUGUSTUS	stop_codon	58682395	58682397	.	+	0	ID=g23653.t2.stop1;Parent=g23653.t2;
OX451218.1_Phasia_obesa_genome_assembly,_chromosome:_4	AUGUSTUS	gene	58683575	58683880	.	+	.	ID=g23654;
OX451218.1_Phasia_obesa_genome_assembly,_chromosome:_4	AUGUSTUS	mRNA	58683575	58683880	1	+	.	ID=g23654.t1;Parent=g23654;
OX451218.1_Phasia_obesa_genome_assembly,_chromosome:_4	AUGUSTUS	start_codon	58683575	58683577	.	+	0	ID=g23654.t1.start1;Parent=g23654.t1;
OX451218.1_Phasia_obesa_genome_assembly,_chromosome:_4	AUGUSTUS	CDS	58683575	58683880	1	+	0	ID=g23654.t1.CDS1;Parent=g23654.t1;
OX451218.1_Phasia_obesa_genome_assembly,_chromosome:_4	AUGUSTUS	exon	58683575	58683880	.	+	.	ID=g23654.t1.exon1;Parent=g23654.t1;
OX451218.1_Phasia_obesa_genome_assembly,_chromosome:_4	AUGUSTUS	stop_codon	58683878	58683880	.	+	0	ID=g23654.t1.stop1;Parent=g23654.t1;
OX451218.1_Phasia_obesa_genome_assembly,_chromosome:_4	AUGUSTUS	gene	58727430	58728533	.	+	.	ID=g23655;
OX451218.1_Phasia_obesa_genome_assembly,_chromosome:_4	AUGUSTUS	mRNA	58727430	58728533	1	+	.	ID=g23655.t1;Parent=g23655;
OX451218.1_Phasia_obesa_genome_assembly,_chromosome:_4	AUGUSTUS	start_codon	58727430	58727432	.	+	0	ID=g23655.t1.start1;Parent=g23655.t1;
OX451218.1_Phasia_obesa_genome_assembly,_chromosome:_4	AUGUSTUS	CDS	58727430	58728533	1	+	0	ID=g23655.t1.CDS1;Parent=g23655.t1;
OX451218.1_Phasia_obesa_genome_assembly,_chromosome:_4	AUGUSTUS	exon	58727430	58728533	.	+	.	ID=g23655.t1.exon1;Parent=g23655.t1;
OX451218.1_Phasia_obesa_genome_assembly,_chromosome:_4	AUGUSTUS	stop_codon	58728531	58728533	.	+	0	ID=g23655.t1.stop1;Parent=g23655.t1;
OX451218.1_Phasia_obesa_genome_assembly,_chromosome:_4	AUGUSTUS	gene	58775878	58776225	.	+	.	ID=g23656;
OX451218.1_Phasia_obesa_genome_assembly,_chromosome:_4	AUGUSTUS	mRNA	58775878	58776225	0.79	+	.	ID=g23656.t1;Parent=g23656;
OX451218.1_Phasia_obesa_genome_assembly,_chromosome:_4	AUGUSTUS	start_codon	58775878	58775880	.	+	0	ID=g23656.t1.start1;Parent=g23656.t1;
OX451218.1_Phasia_obesa_genome_assembly,_chromosome:_4	AUGUSTUS	CDS	58775878	58776225	0.79	+	0	ID=g23656.t1.CDS1;Parent=g23656.t1;
OX451218.1_Phasia_obesa_genome_assembly,_chromosome:_4	AUGUSTUS	exon	58775878	58776225	.	+	.	ID=g23656.t1.exon1;Parent=g23656.t1;
OX451218.1_Phasia_obesa_genome_assembly,_chromosome:_4	AUGUSTUS	stop_codon	58776223	58776225	.	+	0	ID=g23656.t1.stop1;Parent=g23656.t1;
OX451218.1_Phasia_obesa_genome_assembly,_chromosome:_4	AUGUSTUS	gene	58796869	58801059	.	-	.	ID=g23657;
OX451218.1_Phasia_obesa_genome_assembly,_chromosome:_4	AUGUSTUS	mRNA	58796869	58801059	1	-	.	ID=g23657.t1;Parent=g23657;
OX451218.1_Phasia_obesa_genome_assembly,_chromosome:_4	AUGUSTUS	stop_codon	58796869	58796871	.	-	0	ID=g23657.t1.stop1;Parent=g23657.t1;
OX451218.1_Phasia_obesa_genome_assembly,_chromosome:_4	AUGUSTUS	CDS	58796869	58801059	1	-	0	ID=g23657.t1.CDS1;Parent=g23657.t1;
OX451218.1_Phasia_obesa_genome_assembly,_chromosome:_4	AUGUSTUS	exon	58796869	58801059	.	-	.	ID=g23657.t1.exon1;Parent=g23657.t1;
OX451218.1_Phasia_obesa_genome_assembly,_chromosome:_4	AUGUSTUS	start_codon	58801057	58801059	.	-	0	ID=g23657.t1.start1;Parent=g23657.t1;
OX451218.1_Phasia_obesa_genome_assembly,_chromosome:_4	AUGUSTUS	gene	58804826	58806743	.	+	.	ID=g23658;
OX451218.1_Phasia_obesa_genome_assembly,_chromosome:_4	AUGUSTUS	mRNA	58804826	58806743	1	+	.	ID=g23658.t1;Parent=g23658;
OX451218.1_Phasia_obesa_genome_assembly,_chromosome:_4	AUGUSTUS	start_codon	58804826	58804828	.	+	0	ID=g23658.t1.start1;Parent=g23658.t1;
OX451218.1_Phasia_obesa_genome_assembly,_chromosome:_4	AUGUSTUS	CDS	58804826	58805216	1	+	0	ID=g23658.t1.CDS1;Parent=g23658.t1;
OX451218.1_Phasia_obesa_genome_assembly,_chromosome:_4	AUGUSTUS	exon	58804826	58805216	.	+	.	ID=g23658.t1.exon1;Parent=g23658.t1;
OX451218.1_Phasia_obesa_genome_assembly,_chromosome:_4	AUGUSTUS	intron	58805217	58805347	1	+	.	ID=g23658.t1.intron1;Parent=g23658.t1;
OX451218.1_Phasia_obesa_genome_assembly,_chromosome:_4	AUGUSTUS	CDS	58805348	58805763	1	+	2	ID=g23658.t1.CDS2;Parent=g23658.t1;
OX451218.1_Phasia_obesa_genome_assembly,_chromosome:_4	AUGUSTUS	exon	58805348	58805763	.	+	.	ID=g23658.t1.exon2;Parent=g23658.t1;
OX451218.1_Phasia_obesa_genome_assembly,_chromosome:_4	AUGUSTUS	intron	58805764	58806137	1	+	.	ID=g23658.t1.intron2;Parent=g23658.t1;
OX451218.1_Phasia_obesa_genome_assembly,_chromosome:_4	AUGUSTUS	CDS	58806138	58806743	1	+	0	ID=g23658.t1.CDS3;Parent=g23658.t1;
OX451218.1_Phasia_obesa_genome_assembly,_chromosome:_4	AUGUSTUS	exon	58806138	58806743	.	+	.	ID=g23658.t1.exon3;Parent=g23658.t1;
OX451218.1_Phasia_obesa_genome_assembly,_chromosome:_4	AUGUSTUS	stop_codon	58806741	58806743	.	+	0	ID=g23658.t1.stop1;Parent=g23658.t1;
OX451218.1_Phasia_obesa_genome_assembly,_chromosome:_4	AUGUSTUS	gene	58846061	58850558	.	+	.	ID=g23659;
OX451218.1_Phasia_obesa_genome_assembly,_chromosome:_4	AUGUSTUS	mRNA	58846061	58850558	0.66	+	.	ID=g23659.t1;Parent=g23659;
OX451218.1_Phasia_obesa_genome_assembly,_chromosome:_4	AUGUSTUS	start_codon	58846061	58846063	.	+	0	ID=g23659.t1.start1;Parent=g23659.t1;
OX451218.1_Phasia_obesa_genome_assembly,_chromosome:_4	AUGUSTUS	CDS	58846061	58847772	0.98	+	0	ID=g23659.t1.CDS1;Parent=g23659.t1;
OX451218.1_Phasia_obesa_genome_assembly,_chromosome:_4	AUGUSTUS	exon	58846061	58847772	.	+	.	ID=g23659.t1.exon1;Parent=g23659.t1;
OX451218.1_Phasia_obesa_genome_assembly,_chromosome:_4	AUGUSTUS	intron	58847773	58847903	0.77	+	.	ID=g23659.t1.intron1;Parent=g23659.t1;
OX451218.1_Phasia_obesa_genome_assembly,_chromosome:_4	AUGUSTUS	CDS	58847904	58849163	0.86	+	1	ID=g23659.t1.CDS2;Parent=g23659.t1;
OX451218.1_Phasia_obesa_genome_assembly,_chromosome:_4	AUGUSTUS	exon	58847904	58849163	.	+	.	ID=g23659.t1.exon2;Parent=g23659.t1;
OX451218.1_Phasia_obesa_genome_assembly,_chromosome:_4	AUGUSTUS	intron	58849164	58849243	0.89	+	.	ID=g23659.t1.intron2;Parent=g23659.t1;
OX451218.1_Phasia_obesa_genome_assembly,_chromosome:_4	AUGUSTUS	CDS	58849244	58850558	0.89	+	1	ID=g23659.t1.CDS3;Parent=g23659.t1;
OX451218.1_Phasia_obesa_genome_assembly,_chromosome:_4	AUGUSTUS	exon	58849244	58850558	.	+	.	ID=g23659.t1.exon3;Parent=g23659.t1;
OX451218.1_Phasia_obesa_genome_assembly,_chromosome:_4	AUGUSTUS	stop_codon	58850556	58850558	.	+	0	ID=g23659.t1.stop1;Parent=g23659.t1;
OX451218.1_Phasia_obesa_genome_assembly,_chromosome:_4	AUGUSTUS	gene	58880685	58883507	.	+	.	ID=g23660;
OX451218.1_Phasia_obesa_genome_assembly,_chromosome:_4	AUGUSTUS	mRNA	58880685	58883507	0.58	+	.	ID=g23660.t1;Parent=g23660;
OX451218.1_Phasia_obesa_genome_assembly,_chromosome:_4	AUGUSTUS	start_codon	58880685	58880687	.	+	0	ID=g23660.t1.start1;Parent=g23660.t1;
OX451218.1_Phasia_obesa_genome_assembly,_chromosome:_4	AUGUSTUS	CDS	58880685	58881303	0.73	+	0	ID=g23660.t1.CDS1;Parent=g23660.t1;
OX451218.1_Phasia_obesa_genome_assembly,_chromosome:_4	AUGUSTUS	exon	58880685	58881303	.	+	.	ID=g23660.t1.exon1;Parent=g23660.t1;
OX451218.1_Phasia_obesa_genome_assembly,_chromosome:_4	AUGUSTUS	intron	58881304	58881771	0.8	+	.	ID=g23660.t1.intron1;Parent=g23660.t1;
OX451218.1_Phasia_obesa_genome_assembly,_chromosome:_4	AUGUSTUS	CDS	58881772	58881811	1	+	2	ID=g23660.t1.CDS2;Parent=g23660.t1;
OX451218.1_Phasia_obesa_genome_assembly,_chromosome:_4	AUGUSTUS	exon	58881772	58881811	.	+	.	ID=g23660.t1.exon2;Parent=g23660.t1;
OX451218.1_Phasia_obesa_genome_assembly,_chromosome:_4	AUGUSTUS	intron	58881812	58881883	1	+	.	ID=g23660.t1.intron2;Parent=g23660.t1;
OX451218.1_Phasia_obesa_genome_assembly,_chromosome:_4	AUGUSTUS	CDS	58881884	58882130	0.87	+	1	ID=g23660.t1.CDS3;Parent=g23660.t1;
OX451218.1_Phasia_obesa_genome_assembly,_chromosome:_4	AUGUSTUS	exon	58881884	58882130	.	+	.	ID=g23660.t1.exon3;Parent=g23660.t1;
OX451218.1_Phasia_obesa_genome_assembly,_chromosome:_4	AUGUSTUS	intron	58882131	58882379	0.87	+	.	ID=g23660.t1.intron3;Parent=g23660.t1;
OX451218.1_Phasia_obesa_genome_assembly,_chromosome:_4	AUGUSTUS	CDS	58882380	58883507	0.79	+	0	ID=g23660.t1.CDS4;Parent=g23660.t1;
OX451218.1_Phasia_obesa_genome_assembly,_chromosome:_4	AUGUSTUS	exon	58882380	58883507	.	+	.	ID=g23660.t1.exon4;Parent=g23660.t1;
OX451218.1_Phasia_obesa_genome_assembly,_chromosome:_4	AUGUSTUS	stop_codon	58883505	58883507	.	+	0	ID=g23660.t1.stop1;Parent=g23660.t1;
OX451218.1_Phasia_obesa_genome_assembly,_chromosome:_4	AUGUSTUS	gene	58883735	58884526	.	+	.	ID=g23661;
OX451218.1_Phasia_obesa_genome_assembly,_chromosome:_4	AUGUSTUS	mRNA	58883735	58884526	1	+	.	ID=g23661.t1;Parent=g23661;
OX451218.1_Phasia_obesa_genome_assembly,_chromosome:_4	AUGUSTUS	start_codon	58883735	58883737	.	+	0	ID=g23661.t1.start1;Parent=g23661.t1;
OX451218.1_Phasia_obesa_genome_assembly,_chromosome:_4	AUGUSTUS	CDS	58883735	58884526	1	+	0	ID=g23661.t1.CDS1;Parent=g23661.t1;
OX451218.1_Phasia_obesa_genome_assembly,_chromosome:_4	AUGUSTUS	exon	58883735	58884526	.	+	.	ID=g23661.t1.exon1;Parent=g23661.t1;
OX451218.1_Phasia_obesa_genome_assembly,_chromosome:_4	AUGUSTUS	stop_codon	58884524	58884526	.	+	0	ID=g23661.t1.stop1;Parent=g23661.t1;
OX451218.1_Phasia_obesa_genome_assembly,_chromosome:_4	AUGUSTUS	gene	58928053	58928550	.	+	.	ID=g23662;
OX451218.1_Phasia_obesa_genome_assembly,_chromosome:_4	AUGUSTUS	mRNA	58928053	58928550	1	+	.	ID=g23662.t1;Parent=g23662;
OX451218.1_Phasia_obesa_genome_assembly,_chromosome:_4	AUGUSTUS	start_codon	58928053	58928055	.	+	0	ID=g23662.t1.start1;Parent=g23662.t1;
OX451218.1_Phasia_obesa_genome_assembly,_chromosome:_4	AUGUSTUS	CDS	58928053	58928550	1	+	0	ID=g23662.t1.CDS1;Parent=g23662.t1;
OX451218.1_Phasia_obesa_genome_assembly,_chromosome:_4	AUGUSTUS	exon	58928053	58928550	.	+	.	ID=g23662.t1.exon1;Parent=g23662.t1;
OX451218.1_Phasia_obesa_genome_assembly,_chromosome:_4	AUGUSTUS	stop_codon	58928548	58928550	.	+	0	ID=g23662.t1.stop1;Parent=g23662.t1;
OX451218.1_Phasia_obesa_genome_assembly,_chromosome:_4	AUGUSTUS	gene	59000501	59004618	.	+	.	ID=g23663;
OX451218.1_Phasia_obesa_genome_assembly,_chromosome:_4	AUGUSTUS	mRNA	59000501	59004618	0.77	+	.	ID=g23663.t1;Parent=g23663;
OX451218.1_Phasia_obesa_genome_assembly,_chromosome:_4	AUGUSTUS	start_codon	59000501	59000503	.	+	0	ID=g23663.t1.start1;Parent=g23663.t1;
OX451218.1_Phasia_obesa_genome_assembly,_chromosome:_4	AUGUSTUS	CDS	59000501	59001329	0.79	+	0	ID=g23663.t1.CDS1;Parent=g23663.t1;
OX451218.1_Phasia_obesa_genome_assembly,_chromosome:_4	AUGUSTUS	exon	59000501	59001329	.	+	.	ID=g23663.t1.exon1;Parent=g23663.t1;
OX451218.1_Phasia_obesa_genome_assembly,_chromosome:_4	AUGUSTUS	intron	59001330	59001503	0.79	+	.	ID=g23663.t1.intron1;Parent=g23663.t1;
OX451218.1_Phasia_obesa_genome_assembly,_chromosome:_4	AUGUSTUS	CDS	59001504	59004295	0.77	+	2	ID=g23663.t1.CDS2;Parent=g23663.t1;
OX451218.1_Phasia_obesa_genome_assembly,_chromosome:_4	AUGUSTUS	exon	59001504	59004295	.	+	.	ID=g23663.t1.exon2;Parent=g23663.t1;
OX451218.1_Phasia_obesa_genome_assembly,_chromosome:_4	AUGUSTUS	intron	59004296	59004357	0.97	+	.	ID=g23663.t1.intron2;Parent=g23663.t1;
OX451218.1_Phasia_obesa_genome_assembly,_chromosome:_4	AUGUSTUS	CDS	59004358	59004618	0.97	+	0	ID=g23663.t1.CDS3;Parent=g23663.t1;
OX451218.1_Phasia_obesa_genome_assembly,_chromosome:_4	AUGUSTUS	exon	59004358	59004618	.	+	.	ID=g23663.t1.exon3;Parent=g23663.t1;
OX451218.1_Phasia_obesa_genome_assembly,_chromosome:_4	AUGUSTUS	stop_codon	59004616	59004618	.	+	0	ID=g23663.t1.stop1;Parent=g23663.t1;
OX451218.1_Phasia_obesa_genome_assembly,_chromosome:_4	AUGUSTUS	gene	59025470	59025976	.	-	.	ID=g23664;
OX451218.1_Phasia_obesa_genome_assembly,_chromosome:_4	AUGUSTUS	mRNA	59025470	59025976	0.94	-	.	ID=g23664.t1;Parent=g23664;
OX451218.1_Phasia_obesa_genome_assembly,_chromosome:_4	AUGUSTUS	stop_codon	59025470	59025472	.	-	0	ID=g23664.t1.stop1;Parent=g23664.t1;
OX451218.1_Phasia_obesa_genome_assembly,_chromosome:_4	AUGUSTUS	CDS	59025470	59025976	0.94	-	0	ID=g23664.t1.CDS1;Parent=g23664.t1;
OX451218.1_Phasia_obesa_genome_assembly,_chromosome:_4	AUGUSTUS	exon	59025470	59025976	.	-	.	ID=g23664.t1.exon1;Parent=g23664.t1;
OX451218.1_Phasia_obesa_genome_assembly,_chromosome:_4	AUGUSTUS	start_codon	59025974	59025976	.	-	0	ID=g23664.t1.start1;Parent=g23664.t1;
OX451218.1_Phasia_obesa_genome_assembly,_chromosome:_4	AUGUSTUS	gene	59026065	59026340	.	-	.	ID=g23665;
OX451218.1_Phasia_obesa_genome_assembly,_chromosome:_4	AUGUSTUS	mRNA	59026065	59026340	0.67	-	.	ID=g23665.t1;Parent=g23665;
OX451218.1_Phasia_obesa_genome_assembly,_chromosome:_4	AUGUSTUS	stop_codon	59026065	59026067	.	-	0	ID=g23665.t1.stop1;Parent=g23665.t1;
OX451218.1_Phasia_obesa_genome_assembly,_chromosome:_4	AUGUSTUS	CDS	59026065	59026340	0.67	-	0	ID=g23665.t1.CDS1;Parent=g23665.t1;
OX451218.1_Phasia_obesa_genome_assembly,_chromosome:_4	AUGUSTUS	exon	59026065	59026340	.	-	.	ID=g23665.t1.exon1;Parent=g23665.t1;
OX451218.1_Phasia_obesa_genome_assembly,_chromosome:_4	AUGUSTUS	start_codon	59026338	59026340	.	-	0	ID=g23665.t1.start1;Parent=g23665.t1;
OX451218.1_Phasia_obesa_genome_assembly,_chromosome:_4	AUGUSTUS	gene	59026677	59026964	.	-	.	ID=g23666;
OX451218.1_Phasia_obesa_genome_assembly,_chromosome:_4	AUGUSTUS	mRNA	59026677	59026964	1	-	.	ID=g23666.t1;Parent=g23666;
OX451218.1_Phasia_obesa_genome_assembly,_chromosome:_4	AUGUSTUS	stop_codon	59026677	59026679	.	-	0	ID=g23666.t1.stop1;Parent=g23666.t1;
OX451218.1_Phasia_obesa_genome_assembly,_chromosome:_4	AUGUSTUS	CDS	59026677	59026964	1	-	0	ID=g23666.t1.CDS1;Parent=g23666.t1;
OX451218.1_Phasia_obesa_genome_assembly,_chromosome:_4	AUGUSTUS	exon	59026677	59026964	.	-	.	ID=g23666.t1.exon1;Parent=g23666.t1;
OX451218.1_Phasia_obesa_genome_assembly,_chromosome:_4	AUGUSTUS	start_codon	59026962	59026964	.	-	0	ID=g23666.t1.start1;Parent=g23666.t1;
OX451218.1_Phasia_obesa_genome_assembly,_chromosome:_4	AUGUSTUS	gene	59073357	59074247	.	+	.	ID=g23667;
OX451218.1_Phasia_obesa_genome_assembly,_chromosome:_4	AUGUSTUS	mRNA	59073357	59074247	1	+	.	ID=g23667.t1;Parent=g23667;
OX451218.1_Phasia_obesa_genome_assembly,_chromosome:_4	AUGUSTUS	start_codon	59073357	59073359	.	+	0	ID=g23667.t1.start1;Parent=g23667.t1;
OX451218.1_Phasia_obesa_genome_assembly,_chromosome:_4	AUGUSTUS	CDS	59073357	59074247	1	+	0	ID=g23667.t1.CDS1;Parent=g23667.t1;
OX451218.1_Phasia_obesa_genome_assembly,_chromosome:_4	AUGUSTUS	exon	59073357	59074247	.	+	.	ID=g23667.t1.exon1;Parent=g23667.t1;
OX451218.1_Phasia_obesa_genome_assembly,_chromosome:_4	AUGUSTUS	stop_codon	59074245	59074247	.	+	0	ID=g23667.t1.stop1;Parent=g23667.t1;
OX451218.1_Phasia_obesa_genome_assembly,_chromosome:_4	AUGUSTUS	gene	59157947	59158499	.	-	.	ID=g23668;
OX451218.1_Phasia_obesa_genome_assembly,_chromosome:_4	AUGUSTUS	mRNA	59157947	59158499	1	-	.	ID=g23668.t1;Parent=g23668;
OX451218.1_Phasia_obesa_genome_assembly,_chromosome:_4	AUGUSTUS	stop_codon	59157947	59157949	.	-	0	ID=g23668.t1.stop1;Parent=g23668.t1;
OX451218.1_Phasia_obesa_genome_assembly,_chromosome:_4	AUGUSTUS	CDS	59157947	59158130	1	-	1	ID=g23668.t1.CDS1;Parent=g23668.t1;
OX451218.1_Phasia_obesa_genome_assembly,_chromosome:_4	AUGUSTUS	exon	59157947	59158130	.	-	.	ID=g23668.t1.exon1;Parent=g23668.t1;
OX451218.1_Phasia_obesa_genome_assembly,_chromosome:_4	AUGUSTUS	intron	59158131	59158371	1	-	.	ID=g23668.t1.intron1;Parent=g23668.t1;
OX451218.1_Phasia_obesa_genome_assembly,_chromosome:_4	AUGUSTUS	CDS	59158372	59158499	1	-	0	ID=g23668.t1.CDS2;Parent=g23668.t1;
OX451218.1_Phasia_obesa_genome_assembly,_chromosome:_4	AUGUSTUS	exon	59158372	59158499	.	-	.	ID=g23668.t1.exon2;Parent=g23668.t1;
OX451218.1_Phasia_obesa_genome_assembly,_chromosome:_4	AUGUSTUS	start_codon	59158497	59158499	.	-	0	ID=g23668.t1.start1;Parent=g23668.t1;
OX451218.1_Phasia_obesa_genome_assembly,_chromosome:_4	AUGUSTUS	gene	59174601	59177036	.	+	.	ID=g23669;
OX451218.1_Phasia_obesa_genome_assembly,_chromosome:_4	AUGUSTUS	mRNA	59174601	59177036	0.49	+	.	ID=g23669.t1;Parent=g23669;
OX451218.1_Phasia_obesa_genome_assembly,_chromosome:_4	AUGUSTUS	start_codon	59174601	59174603	.	+	0	ID=g23669.t1.start1;Parent=g23669.t1;
OX451218.1_Phasia_obesa_genome_assembly,_chromosome:_4	AUGUSTUS	CDS	59174601	59174629	0.52	+	0	ID=g23669.t1.CDS1;Parent=g23669.t1;
OX451218.1_Phasia_obesa_genome_assembly,_chromosome:_4	AUGUSTUS	exon	59174601	59174629	.	+	.	ID=g23669.t1.exon1;Parent=g23669.t1;
OX451218.1_Phasia_obesa_genome_assembly,_chromosome:_4	AUGUSTUS	intron	59174630	59176840	0.5	+	.	ID=g23669.t1.intron1;Parent=g23669.t1;
OX451218.1_Phasia_obesa_genome_assembly,_chromosome:_4	AUGUSTUS	CDS	59176841	59177036	0.49	+	1	ID=g23669.t1.CDS2;Parent=g23669.t1;
OX451218.1_Phasia_obesa_genome_assembly,_chromosome:_4	AUGUSTUS	exon	59176841	59177036	.	+	.	ID=g23669.t1.exon2;Parent=g23669.t1;
OX451218.1_Phasia_obesa_genome_assembly,_chromosome:_4	AUGUSTUS	stop_codon	59177034	59177036	.	+	0	ID=g23669.t1.stop1;Parent=g23669.t1;
OX451218.1_Phasia_obesa_genome_assembly,_chromosome:_4	AUGUSTUS	gene	59230992	59231669	.	-	.	ID=g23670;
OX451218.1_Phasia_obesa_genome_assembly,_chromosome:_4	AUGUSTUS	mRNA	59230992	59231669	0.91	-	.	ID=g23670.t1;Parent=g23670;
OX451218.1_Phasia_obesa_genome_assembly,_chromosome:_4	AUGUSTUS	stop_codon	59230992	59230994	.	-	0	ID=g23670.t1.stop1;Parent=g23670.t1;
OX451218.1_Phasia_obesa_genome_assembly,_chromosome:_4	AUGUSTUS	CDS	59230992	59231669	0.91	-	0	ID=g23670.t1.CDS1;Parent=g23670.t1;
OX451218.1_Phasia_obesa_genome_assembly,_chromosome:_4	AUGUSTUS	exon	59230992	59231669	.	-	.	ID=g23670.t1.exon1;Parent=g23670.t1;
OX451218.1_Phasia_obesa_genome_assembly,_chromosome:_4	AUGUSTUS	start_codon	59231667	59231669	.	-	0	ID=g23670.t1.start1;Parent=g23670.t1;
OX451218.1_Phasia_obesa_genome_assembly,_chromosome:_4	AUGUSTUS	gene	59232028	59232462	.	-	.	ID=g23671;
OX451218.1_Phasia_obesa_genome_assembly,_chromosome:_4	AUGUSTUS	mRNA	59232028	59232462	0.94	-	.	ID=g23671.t1;Parent=g23671;
OX451218.1_Phasia_obesa_genome_assembly,_chromosome:_4	AUGUSTUS	stop_codon	59232028	59232030	.	-	0	ID=g23671.t1.stop1;Parent=g23671.t1;
OX451218.1_Phasia_obesa_genome_assembly,_chromosome:_4	AUGUSTUS	CDS	59232028	59232462	0.94	-	0	ID=g23671.t1.CDS1;Parent=g23671.t1;
OX451218.1_Phasia_obesa_genome_assembly,_chromosome:_4	AUGUSTUS	exon	59232028	59232462	.	-	.	ID=g23671.t1.exon1;Parent=g23671.t1;
OX451218.1_Phasia_obesa_genome_assembly,_chromosome:_4	AUGUSTUS	start_codon	59232460	59232462	.	-	0	ID=g23671.t1.start1;Parent=g23671.t1;
OX451218.1_Phasia_obesa_genome_assembly,_chromosome:_4	AUGUSTUS	gene	59395523	59397490	.	+	.	ID=g23672;
OX451218.1_Phasia_obesa_genome_assembly,_chromosome:_4	AUGUSTUS	mRNA	59395523	59397490	1	+	.	ID=g23672.t1;Parent=g23672;
OX451218.1_Phasia_obesa_genome_assembly,_chromosome:_4	AUGUSTUS	start_codon	59395523	59395525	.	+	0	ID=g23672.t1.start1;Parent=g23672.t1;
OX451218.1_Phasia_obesa_genome_assembly,_chromosome:_4	AUGUSTUS	CDS	59395523	59397163	1	+	0	ID=g23672.t1.CDS1;Parent=g23672.t1;
OX451218.1_Phasia_obesa_genome_assembly,_chromosome:_4	AUGUSTUS	exon	59395523	59397163	.	+	.	ID=g23672.t1.exon1;Parent=g23672.t1;
OX451218.1_Phasia_obesa_genome_assembly,_chromosome:_4	AUGUSTUS	intron	59397164	59397295	1	+	.	ID=g23672.t1.intron1;Parent=g23672.t1;
OX451218.1_Phasia_obesa_genome_assembly,_chromosome:_4	AUGUSTUS	CDS	59397296	59397490	1	+	0	ID=g23672.t1.CDS2;Parent=g23672.t1;
OX451218.1_Phasia_obesa_genome_assembly,_chromosome:_4	AUGUSTUS	exon	59397296	59397490	.	+	.	ID=g23672.t1.exon2;Parent=g23672.t1;
OX451218.1_Phasia_obesa_genome_assembly,_chromosome:_4	AUGUSTUS	stop_codon	59397488	59397490	.	+	0	ID=g23672.t1.stop1;Parent=g23672.t1;
OX451218.1_Phasia_obesa_genome_assembly,_chromosome:_4	AUGUSTUS	gene	59430829	59431716	.	+	.	ID=g23673;
OX451218.1_Phasia_obesa_genome_assembly,_chromosome:_4	AUGUSTUS	mRNA	59430829	59431716	1	+	.	ID=g23673.t1;Parent=g23673;
OX451218.1_Phasia_obesa_genome_assembly,_chromosome:_4	AUGUSTUS	start_codon	59430829	59430831	.	+	0	ID=g23673.t1.start1;Parent=g23673.t1;
OX451218.1_Phasia_obesa_genome_assembly,_chromosome:_4	AUGUSTUS	CDS	59430829	59431716	1	+	0	ID=g23673.t1.CDS1;Parent=g23673.t1;
OX451218.1_Phasia_obesa_genome_assembly,_chromosome:_4	AUGUSTUS	exon	59430829	59431716	.	+	.	ID=g23673.t1.exon1;Parent=g23673.t1;
OX451218.1_Phasia_obesa_genome_assembly,_chromosome:_4	AUGUSTUS	stop_codon	59431714	59431716	.	+	0	ID=g23673.t1.stop1;Parent=g23673.t1;
OX451218.1_Phasia_obesa_genome_assembly,_chromosome:_4	AUGUSTUS	gene	59475006	59475560	.	-	.	ID=g23674;
OX451218.1_Phasia_obesa_genome_assembly,_chromosome:_4	AUGUSTUS	mRNA	59475006	59475560	1	-	.	ID=g23674.t1;Parent=g23674;
OX451218.1_Phasia_obesa_genome_assembly,_chromosome:_4	AUGUSTUS	stop_codon	59475006	59475008	.	-	0	ID=g23674.t1.stop1;Parent=g23674.t1;
OX451218.1_Phasia_obesa_genome_assembly,_chromosome:_4	AUGUSTUS	CDS	59475006	59475204	1	-	1	ID=g23674.t1.CDS1;Parent=g23674.t1;
OX451218.1_Phasia_obesa_genome_assembly,_chromosome:_4	AUGUSTUS	exon	59475006	59475204	.	-	.	ID=g23674.t1.exon1;Parent=g23674.t1;
OX451218.1_Phasia_obesa_genome_assembly,_chromosome:_4	AUGUSTUS	intron	59475205	59475366	1	-	.	ID=g23674.t1.intron1;Parent=g23674.t1;
OX451218.1_Phasia_obesa_genome_assembly,_chromosome:_4	AUGUSTUS	CDS	59475367	59475560	1	-	0	ID=g23674.t1.CDS2;Parent=g23674.t1;
OX451218.1_Phasia_obesa_genome_assembly,_chromosome:_4	AUGUSTUS	exon	59475367	59475560	.	-	.	ID=g23674.t1.exon2;Parent=g23674.t1;
OX451218.1_Phasia_obesa_genome_assembly,_chromosome:_4	AUGUSTUS	start_codon	59475558	59475560	.	-	0	ID=g23674.t1.start1;Parent=g23674.t1;
OX451218.1_Phasia_obesa_genome_assembly,_chromosome:_4	AUGUSTUS	gene	59668436	59668855	.	+	.	ID=g23675;
OX451218.1_Phasia_obesa_genome_assembly,_chromosome:_4	AUGUSTUS	mRNA	59668436	59668855	0.81	+	.	ID=g23675.t1;Parent=g23675;
OX451218.1_Phasia_obesa_genome_assembly,_chromosome:_4	AUGUSTUS	start_codon	59668436	59668438	.	+	0	ID=g23675.t1.start1;Parent=g23675.t1;
OX451218.1_Phasia_obesa_genome_assembly,_chromosome:_4	AUGUSTUS	CDS	59668436	59668464	0.87	+	0	ID=g23675.t1.CDS1;Parent=g23675.t1;
OX451218.1_Phasia_obesa_genome_assembly,_chromosome:_4	AUGUSTUS	exon	59668436	59668464	.	+	.	ID=g23675.t1.exon1;Parent=g23675.t1;
OX451218.1_Phasia_obesa_genome_assembly,_chromosome:_4	AUGUSTUS	intron	59668465	59668530	0.81	+	.	ID=g23675.t1.intron1;Parent=g23675.t1;
OX451218.1_Phasia_obesa_genome_assembly,_chromosome:_4	AUGUSTUS	CDS	59668531	59668855	0.84	+	1	ID=g23675.t1.CDS2;Parent=g23675.t1;
OX451218.1_Phasia_obesa_genome_assembly,_chromosome:_4	AUGUSTUS	exon	59668531	59668855	.	+	.	ID=g23675.t1.exon2;Parent=g23675.t1;
OX451218.1_Phasia_obesa_genome_assembly,_chromosome:_4	AUGUSTUS	stop_codon	59668853	59668855	.	+	0	ID=g23675.t1.stop1;Parent=g23675.t1;
OX451218.1_Phasia_obesa_genome_assembly,_chromosome:_4	AUGUSTUS	gene	59669634	59670023	.	-	.	ID=g23676;
OX451218.1_Phasia_obesa_genome_assembly,_chromosome:_4	AUGUSTUS	mRNA	59669634	59670023	1	-	.	ID=g23676.t1;Parent=g23676;
OX451218.1_Phasia_obesa_genome_assembly,_chromosome:_4	AUGUSTUS	stop_codon	59669634	59669636	.	-	0	ID=g23676.t1.stop1;Parent=g23676.t1;
OX451218.1_Phasia_obesa_genome_assembly,_chromosome:_4	AUGUSTUS	CDS	59669634	59670023	1	-	0	ID=g23676.t1.CDS1;Parent=g23676.t1;
OX451218.1_Phasia_obesa_genome_assembly,_chromosome:_4	AUGUSTUS	exon	59669634	59670023	.	-	.	ID=g23676.t1.exon1;Parent=g23676.t1;
OX451218.1_Phasia_obesa_genome_assembly,_chromosome:_4	AUGUSTUS	start_codon	59670021	59670023	.	-	0	ID=g23676.t1.start1;Parent=g23676.t1;
OX451218.1_Phasia_obesa_genome_assembly,_chromosome:_4	AUGUSTUS	gene	59670668	59671381	.	+	.	ID=g23677;
OX451218.1_Phasia_obesa_genome_assembly,_chromosome:_4	AUGUSTUS	mRNA	59670668	59671381	0.96	+	.	ID=g23677.t1;Parent=g23677;
OX451218.1_Phasia_obesa_genome_assembly,_chromosome:_4	AUGUSTUS	start_codon	59670668	59670670	.	+	0	ID=g23677.t1.start1;Parent=g23677.t1;
OX451218.1_Phasia_obesa_genome_assembly,_chromosome:_4	AUGUSTUS	CDS	59670668	59670733	0.96	+	0	ID=g23677.t1.CDS1;Parent=g23677.t1;
OX451218.1_Phasia_obesa_genome_assembly,_chromosome:_4	AUGUSTUS	exon	59670668	59670733	.	+	.	ID=g23677.t1.exon1;Parent=g23677.t1;
OX451218.1_Phasia_obesa_genome_assembly,_chromosome:_4	AUGUSTUS	intron	59670734	59670808	0.96	+	.	ID=g23677.t1.intron1;Parent=g23677.t1;
OX451218.1_Phasia_obesa_genome_assembly,_chromosome:_4	AUGUSTUS	CDS	59670809	59671381	0.96	+	0	ID=g23677.t1.CDS2;Parent=g23677.t1;
OX451218.1_Phasia_obesa_genome_assembly,_chromosome:_4	AUGUSTUS	exon	59670809	59671381	.	+	.	ID=g23677.t1.exon2;Parent=g23677.t1;
OX451218.1_Phasia_obesa_genome_assembly,_chromosome:_4	AUGUSTUS	stop_codon	59671379	59671381	.	+	0	ID=g23677.t1.stop1;Parent=g23677.t1;
OX451218.1_Phasia_obesa_genome_assembly,_chromosome:_4	AUGUSTUS	gene	59679129	59679386	.	-	.	ID=g23678;
OX451218.1_Phasia_obesa_genome_assembly,_chromosome:_4	AUGUSTUS	mRNA	59679129	59679386	1	-	.	ID=g23678.t1;Parent=g23678;
OX451218.1_Phasia_obesa_genome_assembly,_chromosome:_4	AUGUSTUS	stop_codon	59679129	59679131	.	-	0	ID=g23678.t1.stop1;Parent=g23678.t1;
OX451218.1_Phasia_obesa_genome_assembly,_chromosome:_4	AUGUSTUS	CDS	59679129	59679386	1	-	0	ID=g23678.t1.CDS1;Parent=g23678.t1;
OX451218.1_Phasia_obesa_genome_assembly,_chromosome:_4	AUGUSTUS	exon	59679129	59679386	.	-	.	ID=g23678.t1.exon1;Parent=g23678.t1;
OX451218.1_Phasia_obesa_genome_assembly,_chromosome:_4	AUGUSTUS	start_codon	59679384	59679386	.	-	0	ID=g23678.t1.start1;Parent=g23678.t1;
OX451218.1_Phasia_obesa_genome_assembly,_chromosome:_4	AUGUSTUS	gene	59692214	59704163	.	-	.	ID=g23679;
OX451218.1_Phasia_obesa_genome_assembly,_chromosome:_4	AUGUSTUS	mRNA	59692214	59704163	0.13	-	.	ID=g23679.t1;Parent=g23679;
OX451218.1_Phasia_obesa_genome_assembly,_chromosome:_4	AUGUSTUS	stop_codon	59692214	59692216	.	-	0	ID=g23679.t1.stop1;Parent=g23679.t1;
OX451218.1_Phasia_obesa_genome_assembly,_chromosome:_4	AUGUSTUS	CDS	59692214	59692248	0.42	-	2	ID=g23679.t1.CDS1;Parent=g23679.t1;
OX451218.1_Phasia_obesa_genome_assembly,_chromosome:_4	AUGUSTUS	exon	59692214	59692248	.	-	.	ID=g23679.t1.exon1;Parent=g23679.t1;
OX451218.1_Phasia_obesa_genome_assembly,_chromosome:_4	AUGUSTUS	intron	59692249	59701348	0.42	-	.	ID=g23679.t1.intron1;Parent=g23679.t1;
OX451218.1_Phasia_obesa_genome_assembly,_chromosome:_4	AUGUSTUS	CDS	59701349	59701819	0.96	-	2	ID=g23679.t1.CDS2;Parent=g23679.t1;
OX451218.1_Phasia_obesa_genome_assembly,_chromosome:_4	AUGUSTUS	exon	59701349	59701819	.	-	.	ID=g23679.t1.exon2;Parent=g23679.t1;
OX451218.1_Phasia_obesa_genome_assembly,_chromosome:_4	AUGUSTUS	intron	59701820	59703760	0.5	-	.	ID=g23679.t1.intron2;Parent=g23679.t1;
OX451218.1_Phasia_obesa_genome_assembly,_chromosome:_4	AUGUSTUS	CDS	59703761	59704163	0.31	-	0	ID=g23679.t1.CDS3;Parent=g23679.t1;
OX451218.1_Phasia_obesa_genome_assembly,_chromosome:_4	AUGUSTUS	exon	59703761	59704163	.	-	.	ID=g23679.t1.exon3;Parent=g23679.t1;
OX451218.1_Phasia_obesa_genome_assembly,_chromosome:_4	AUGUSTUS	start_codon	59704161	59704163	.	-	0	ID=g23679.t1.start1;Parent=g23679.t1;
OX451218.1_Phasia_obesa_genome_assembly,_chromosome:_4	AUGUSTUS	gene	59704808	59705533	.	-	.	ID=g23680;
OX451218.1_Phasia_obesa_genome_assembly,_chromosome:_4	AUGUSTUS	mRNA	59704808	59705533	0.85	-	.	ID=g23680.t1;Parent=g23680;
OX451218.1_Phasia_obesa_genome_assembly,_chromosome:_4	AUGUSTUS	stop_codon	59704808	59704810	.	-	0	ID=g23680.t1.stop1;Parent=g23680.t1;
OX451218.1_Phasia_obesa_genome_assembly,_chromosome:_4	AUGUSTUS	CDS	59704808	59705533	0.85	-	0	ID=g23680.t1.CDS1;Parent=g23680.t1;
OX451218.1_Phasia_obesa_genome_assembly,_chromosome:_4	AUGUSTUS	exon	59704808	59705533	.	-	.	ID=g23680.t1.exon1;Parent=g23680.t1;
OX451218.1_Phasia_obesa_genome_assembly,_chromosome:_4	AUGUSTUS	start_codon	59705531	59705533	.	-	0	ID=g23680.t1.start1;Parent=g23680.t1;
OX451218.1_Phasia_obesa_genome_assembly,_chromosome:_4	AUGUSTUS	gene	59744757	59745806	.	-	.	ID=g23681;
OX451218.1_Phasia_obesa_genome_assembly,_chromosome:_4	AUGUSTUS	mRNA	59744757	59745806	0.98	-	.	ID=g23681.t1;Parent=g23681;
OX451218.1_Phasia_obesa_genome_assembly,_chromosome:_4	AUGUSTUS	stop_codon	59744757	59744759	.	-	0	ID=g23681.t1.stop1;Parent=g23681.t1;
OX451218.1_Phasia_obesa_genome_assembly,_chromosome:_4	AUGUSTUS	CDS	59744757	59745806	0.98	-	0	ID=g23681.t1.CDS1;Parent=g23681.t1;
OX451218.1_Phasia_obesa_genome_assembly,_chromosome:_4	AUGUSTUS	exon	59744757	59745806	.	-	.	ID=g23681.t1.exon1;Parent=g23681.t1;
OX451218.1_Phasia_obesa_genome_assembly,_chromosome:_4	AUGUSTUS	start_codon	59745804	59745806	.	-	0	ID=g23681.t1.start1;Parent=g23681.t1;
OX451218.1_Phasia_obesa_genome_assembly,_chromosome:_4	AUGUSTUS	gene	59745917	59746297	.	-	.	ID=g23682;
OX451218.1_Phasia_obesa_genome_assembly,_chromosome:_4	AUGUSTUS	mRNA	59745917	59746297	1	-	.	ID=g23682.t1;Parent=g23682;
OX451218.1_Phasia_obesa_genome_assembly,_chromosome:_4	AUGUSTUS	stop_codon	59745917	59745919	.	-	0	ID=g23682.t1.stop1;Parent=g23682.t1;
OX451218.1_Phasia_obesa_genome_assembly,_chromosome:_4	AUGUSTUS	CDS	59745917	59746297	1	-	0	ID=g23682.t1.CDS1;Parent=g23682.t1;
OX451218.1_Phasia_obesa_genome_assembly,_chromosome:_4	AUGUSTUS	exon	59745917	59746297	.	-	.	ID=g23682.t1.exon1;Parent=g23682.t1;
OX451218.1_Phasia_obesa_genome_assembly,_chromosome:_4	AUGUSTUS	start_codon	59746295	59746297	.	-	0	ID=g23682.t1.start1;Parent=g23682.t1;
OX451218.1_Phasia_obesa_genome_assembly,_chromosome:_4	AUGUSTUS	gene	59748971	59751211	.	-	.	ID=g23683;
OX451218.1_Phasia_obesa_genome_assembly,_chromosome:_4	AUGUSTUS	mRNA	59748971	59751211	0.16	-	.	ID=g23683.t1;Parent=g23683;
OX451218.1_Phasia_obesa_genome_assembly,_chromosome:_4	AUGUSTUS	stop_codon	59748971	59748973	.	-	0	ID=g23683.t1.stop1;Parent=g23683.t1;
OX451218.1_Phasia_obesa_genome_assembly,_chromosome:_4	AUGUSTUS	CDS	59748971	59749552	0.5	-	0	ID=g23683.t1.CDS1;Parent=g23683.t1;
OX451218.1_Phasia_obesa_genome_assembly,_chromosome:_4	AUGUSTUS	exon	59748971	59749552	.	-	.	ID=g23683.t1.exon1;Parent=g23683.t1;
OX451218.1_Phasia_obesa_genome_assembly,_chromosome:_4	AUGUSTUS	intron	59749553	59749929	0.47	-	.	ID=g23683.t1.intron1;Parent=g23683.t1;
OX451218.1_Phasia_obesa_genome_assembly,_chromosome:_4	AUGUSTUS	CDS	59749930	59750321	0.34	-	2	ID=g23683.t1.CDS2;Parent=g23683.t1;
OX451218.1_Phasia_obesa_genome_assembly,_chromosome:_4	AUGUSTUS	exon	59749930	59750321	.	-	.	ID=g23683.t1.exon2;Parent=g23683.t1;
OX451218.1_Phasia_obesa_genome_assembly,_chromosome:_4	AUGUSTUS	intron	59750322	59750394	0.74	-	.	ID=g23683.t1.intron2;Parent=g23683.t1;
OX451218.1_Phasia_obesa_genome_assembly,_chromosome:_4	AUGUSTUS	CDS	59750395	59751211	0.49	-	0	ID=g23683.t1.CDS3;Parent=g23683.t1;
OX451218.1_Phasia_obesa_genome_assembly,_chromosome:_4	AUGUSTUS	exon	59750395	59751211	.	-	.	ID=g23683.t1.exon3;Parent=g23683.t1;
OX451218.1_Phasia_obesa_genome_assembly,_chromosome:_4	AUGUSTUS	start_codon	59751209	59751211	.	-	0	ID=g23683.t1.start1;Parent=g23683.t1;
OX451218.1_Phasia_obesa_genome_assembly,_chromosome:_4	AUGUSTUS	gene	59752116	59752568	.	-	.	ID=g23684;
OX451218.1_Phasia_obesa_genome_assembly,_chromosome:_4	AUGUSTUS	mRNA	59752116	59752568	1	-	.	ID=g23684.t1;Parent=g23684;
OX451218.1_Phasia_obesa_genome_assembly,_chromosome:_4	AUGUSTUS	stop_codon	59752116	59752118	.	-	0	ID=g23684.t1.stop1;Parent=g23684.t1;
OX451218.1_Phasia_obesa_genome_assembly,_chromosome:_4	AUGUSTUS	CDS	59752116	59752568	1	-	0	ID=g23684.t1.CDS1;Parent=g23684.t1;
OX451218.1_Phasia_obesa_genome_assembly,_chromosome:_4	AUGUSTUS	exon	59752116	59752568	.	-	.	ID=g23684.t1.exon1;Parent=g23684.t1;
OX451218.1_Phasia_obesa_genome_assembly,_chromosome:_4	AUGUSTUS	start_codon	59752566	59752568	.	-	0	ID=g23684.t1.start1;Parent=g23684.t1;
OX451218.1_Phasia_obesa_genome_assembly,_chromosome:_4	AUGUSTUS	gene	59797068	59797870	.	+	.	ID=g23685;
OX451218.1_Phasia_obesa_genome_assembly,_chromosome:_4	AUGUSTUS	mRNA	59797068	59797870	0.58	+	.	ID=g23685.t1;Parent=g23685;
OX451218.1_Phasia_obesa_genome_assembly,_chromosome:_4	AUGUSTUS	start_codon	59797068	59797070	.	+	0	ID=g23685.t1.start1;Parent=g23685.t1;
OX451218.1_Phasia_obesa_genome_assembly,_chromosome:_4	AUGUSTUS	CDS	59797068	59797128	0.6	+	0	ID=g23685.t1.CDS1;Parent=g23685.t1;
OX451218.1_Phasia_obesa_genome_assembly,_chromosome:_4	AUGUSTUS	exon	59797068	59797128	.	+	.	ID=g23685.t1.exon1;Parent=g23685.t1;
OX451218.1_Phasia_obesa_genome_assembly,_chromosome:_4	AUGUSTUS	intron	59797129	59797664	0.58	+	.	ID=g23685.t1.intron1;Parent=g23685.t1;
OX451218.1_Phasia_obesa_genome_assembly,_chromosome:_4	AUGUSTUS	CDS	59797665	59797870	0.85	+	2	ID=g23685.t1.CDS2;Parent=g23685.t1;
OX451218.1_Phasia_obesa_genome_assembly,_chromosome:_4	AUGUSTUS	exon	59797665	59797870	.	+	.	ID=g23685.t1.exon2;Parent=g23685.t1;
OX451218.1_Phasia_obesa_genome_assembly,_chromosome:_4	AUGUSTUS	stop_codon	59797868	59797870	.	+	0	ID=g23685.t1.stop1;Parent=g23685.t1;
OX451218.1_Phasia_obesa_genome_assembly,_chromosome:_4	AUGUSTUS	gene	59799101	59799586	.	+	.	ID=g23686;
OX451218.1_Phasia_obesa_genome_assembly,_chromosome:_4	AUGUSTUS	mRNA	59799101	59799586	1	+	.	ID=g23686.t1;Parent=g23686;
OX451218.1_Phasia_obesa_genome_assembly,_chromosome:_4	AUGUSTUS	start_codon	59799101	59799103	.	+	0	ID=g23686.t1.start1;Parent=g23686.t1;
OX451218.1_Phasia_obesa_genome_assembly,_chromosome:_4	AUGUSTUS	CDS	59799101	59799586	1	+	0	ID=g23686.t1.CDS1;Parent=g23686.t1;
OX451218.1_Phasia_obesa_genome_assembly,_chromosome:_4	AUGUSTUS	exon	59799101	59799586	.	+	.	ID=g23686.t1.exon1;Parent=g23686.t1;
OX451218.1_Phasia_obesa_genome_assembly,_chromosome:_4	AUGUSTUS	stop_codon	59799584	59799586	.	+	0	ID=g23686.t1.stop1;Parent=g23686.t1;
OX451218.1_Phasia_obesa_genome_assembly,_chromosome:_4	AUGUSTUS	gene	59817360	59817722	.	+	.	ID=g23687;
OX451218.1_Phasia_obesa_genome_assembly,_chromosome:_4	AUGUSTUS	mRNA	59817360	59817722	1	+	.	ID=g23687.t1;Parent=g23687;
OX451218.1_Phasia_obesa_genome_assembly,_chromosome:_4	AUGUSTUS	start_codon	59817360	59817362	.	+	0	ID=g23687.t1.start1;Parent=g23687.t1;
OX451218.1_Phasia_obesa_genome_assembly,_chromosome:_4	AUGUSTUS	CDS	59817360	59817722	1	+	0	ID=g23687.t1.CDS1;Parent=g23687.t1;
OX451218.1_Phasia_obesa_genome_assembly,_chromosome:_4	AUGUSTUS	exon	59817360	59817722	.	+	.	ID=g23687.t1.exon1;Parent=g23687.t1;
OX451218.1_Phasia_obesa_genome_assembly,_chromosome:_4	AUGUSTUS	stop_codon	59817720	59817722	.	+	0	ID=g23687.t1.stop1;Parent=g23687.t1;
OX451218.1_Phasia_obesa_genome_assembly,_chromosome:_4	AUGUSTUS	gene	59819434	59819919	.	+	.	ID=g23688;
OX451218.1_Phasia_obesa_genome_assembly,_chromosome:_4	AUGUSTUS	mRNA	59819434	59819919	1	+	.	ID=g23688.t1;Parent=g23688;
OX451218.1_Phasia_obesa_genome_assembly,_chromosome:_4	AUGUSTUS	start_codon	59819434	59819436	.	+	0	ID=g23688.t1.start1;Parent=g23688.t1;
OX451218.1_Phasia_obesa_genome_assembly,_chromosome:_4	AUGUSTUS	CDS	59819434	59819919	1	+	0	ID=g23688.t1.CDS1;Parent=g23688.t1;
OX451218.1_Phasia_obesa_genome_assembly,_chromosome:_4	AUGUSTUS	exon	59819434	59819919	.	+	.	ID=g23688.t1.exon1;Parent=g23688.t1;
OX451218.1_Phasia_obesa_genome_assembly,_chromosome:_4	AUGUSTUS	stop_codon	59819917	59819919	.	+	0	ID=g23688.t1.stop1;Parent=g23688.t1;
OX451218.1_Phasia_obesa_genome_assembly,_chromosome:_4	AUGUSTUS	gene	59878318	59880184	.	-	.	ID=g23689;
OX451218.1_Phasia_obesa_genome_assembly,_chromosome:_4	AUGUSTUS	mRNA	59878318	59880184	0.34	-	.	ID=g23689.t1;Parent=g23689;
OX451218.1_Phasia_obesa_genome_assembly,_chromosome:_4	AUGUSTUS	stop_codon	59878318	59878320	.	-	0	ID=g23689.t1.stop1;Parent=g23689.t1;
OX451218.1_Phasia_obesa_genome_assembly,_chromosome:_4	AUGUSTUS	CDS	59878318	59878328	0.46	-	2	ID=g23689.t1.CDS1;Parent=g23689.t1;
OX451218.1_Phasia_obesa_genome_assembly,_chromosome:_4	AUGUSTUS	exon	59878318	59878328	.	-	.	ID=g23689.t1.exon1;Parent=g23689.t1;
OX451218.1_Phasia_obesa_genome_assembly,_chromosome:_4	AUGUSTUS	intron	59878329	59878530	0.34	-	.	ID=g23689.t1.intron1;Parent=g23689.t1;
OX451218.1_Phasia_obesa_genome_assembly,_chromosome:_4	AUGUSTUS	CDS	59878531	59880184	0.62	-	0	ID=g23689.t1.CDS2;Parent=g23689.t1;
OX451218.1_Phasia_obesa_genome_assembly,_chromosome:_4	AUGUSTUS	exon	59878531	59880184	.	-	.	ID=g23689.t1.exon2;Parent=g23689.t1;
OX451218.1_Phasia_obesa_genome_assembly,_chromosome:_4	AUGUSTUS	start_codon	59880182	59880184	.	-	0	ID=g23689.t1.start1;Parent=g23689.t1;
OX451218.1_Phasia_obesa_genome_assembly,_chromosome:_4	AUGUSTUS	gene	59918355	59918639	.	+	.	ID=g23690;
OX451218.1_Phasia_obesa_genome_assembly,_chromosome:_4	AUGUSTUS	mRNA	59918355	59918639	1	+	.	ID=g23690.t1;Parent=g23690;
OX451218.1_Phasia_obesa_genome_assembly,_chromosome:_4	AUGUSTUS	start_codon	59918355	59918357	.	+	0	ID=g23690.t1.start1;Parent=g23690.t1;
OX451218.1_Phasia_obesa_genome_assembly,_chromosome:_4	AUGUSTUS	CDS	59918355	59918639	1	+	0	ID=g23690.t1.CDS1;Parent=g23690.t1;
OX451218.1_Phasia_obesa_genome_assembly,_chromosome:_4	AUGUSTUS	exon	59918355	59918639	.	+	.	ID=g23690.t1.exon1;Parent=g23690.t1;
OX451218.1_Phasia_obesa_genome_assembly,_chromosome:_4	AUGUSTUS	stop_codon	59918637	59918639	.	+	0	ID=g23690.t1.stop1;Parent=g23690.t1;
OX451218.1_Phasia_obesa_genome_assembly,_chromosome:_4	AUGUSTUS	mRNA	59918355	59918611	0.5	+	.	ID=g23690.t2;Parent=g23690;
OX451218.1_Phasia_obesa_genome_assembly,_chromosome:_4	AUGUSTUS	start_codon	59918355	59918357	.	+	0	ID=g23690.t2.start1;Parent=g23690.t2;
OX451218.1_Phasia_obesa_genome_assembly,_chromosome:_4	AUGUSTUS	CDS	59918355	59918549	0.5	+	0	ID=g23690.t2.CDS1;Parent=g23690.t2;
OX451218.1_Phasia_obesa_genome_assembly,_chromosome:_4	AUGUSTUS	exon	59918355	59918549	.	+	.	ID=g23690.t2.exon1;Parent=g23690.t2;
OX451218.1_Phasia_obesa_genome_assembly,_chromosome:_4	AUGUSTUS	intron	59918550	59918599	0.51	+	.	ID=g23690.t2.intron1;Parent=g23690.t2;
OX451218.1_Phasia_obesa_genome_assembly,_chromosome:_4	AUGUSTUS	CDS	59918600	59918611	0.8	+	0	ID=g23690.t2.CDS2;Parent=g23690.t2;
OX451218.1_Phasia_obesa_genome_assembly,_chromosome:_4	AUGUSTUS	exon	59918600	59918611	.	+	.	ID=g23690.t2.exon2;Parent=g23690.t2;
OX451218.1_Phasia_obesa_genome_assembly,_chromosome:_4	AUGUSTUS	stop_codon	59918609	59918611	.	+	0	ID=g23690.t2.stop1;Parent=g23690.t2;
OX451218.1_Phasia_obesa_genome_assembly,_chromosome:_4	AUGUSTUS	gene	59918691	59919491	.	+	.	ID=g23691;
OX451218.1_Phasia_obesa_genome_assembly,_chromosome:_4	AUGUSTUS	mRNA	59918691	59919491	0.47	+	.	ID=g23691.t1;Parent=g23691;
OX451218.1_Phasia_obesa_genome_assembly,_chromosome:_4	AUGUSTUS	start_codon	59918691	59918693	.	+	0	ID=g23691.t1.start1;Parent=g23691.t1;
OX451218.1_Phasia_obesa_genome_assembly,_chromosome:_4	AUGUSTUS	CDS	59918691	59918763	0.91	+	0	ID=g23691.t1.CDS1;Parent=g23691.t1;
OX451218.1_Phasia_obesa_genome_assembly,_chromosome:_4	AUGUSTUS	exon	59918691	59918763	.	+	.	ID=g23691.t1.exon1;Parent=g23691.t1;
OX451218.1_Phasia_obesa_genome_assembly,_chromosome:_4	AUGUSTUS	intron	59918764	59918821	0.91	+	.	ID=g23691.t1.intron1;Parent=g23691.t1;
OX451218.1_Phasia_obesa_genome_assembly,_chromosome:_4	AUGUSTUS	CDS	59918822	59918884	0.91	+	2	ID=g23691.t1.CDS2;Parent=g23691.t1;
OX451218.1_Phasia_obesa_genome_assembly,_chromosome:_4	AUGUSTUS	exon	59918822	59918884	.	+	.	ID=g23691.t1.exon2;Parent=g23691.t1;
OX451218.1_Phasia_obesa_genome_assembly,_chromosome:_4	AUGUSTUS	intron	59918885	59918951	1	+	.	ID=g23691.t1.intron2;Parent=g23691.t1;
OX451218.1_Phasia_obesa_genome_assembly,_chromosome:_4	AUGUSTUS	CDS	59918952	59919023	0.91	+	2	ID=g23691.t1.CDS3;Parent=g23691.t1;
OX451218.1_Phasia_obesa_genome_assembly,_chromosome:_4	AUGUSTUS	exon	59918952	59919023	.	+	.	ID=g23691.t1.exon3;Parent=g23691.t1;
OX451218.1_Phasia_obesa_genome_assembly,_chromosome:_4	AUGUSTUS	intron	59919024	59919357	0.53	+	.	ID=g23691.t1.intron3;Parent=g23691.t1;
OX451218.1_Phasia_obesa_genome_assembly,_chromosome:_4	AUGUSTUS	CDS	59919358	59919491	0.54	+	2	ID=g23691.t1.CDS4;Parent=g23691.t1;
OX451218.1_Phasia_obesa_genome_assembly,_chromosome:_4	AUGUSTUS	exon	59919358	59919491	.	+	.	ID=g23691.t1.exon4;Parent=g23691.t1;
OX451218.1_Phasia_obesa_genome_assembly,_chromosome:_4	AUGUSTUS	stop_codon	59919489	59919491	.	+	0	ID=g23691.t1.stop1;Parent=g23691.t1;
OX451218.1_Phasia_obesa_genome_assembly,_chromosome:_4	AUGUSTUS	gene	59919722	59920420	.	-	.	ID=g23692;
OX451218.1_Phasia_obesa_genome_assembly,_chromosome:_4	AUGUSTUS	mRNA	59919722	59920420	0.99	-	.	ID=g23692.t1;Parent=g23692;
OX451218.1_Phasia_obesa_genome_assembly,_chromosome:_4	AUGUSTUS	stop_codon	59919722	59919724	.	-	0	ID=g23692.t1.stop1;Parent=g23692.t1;
OX451218.1_Phasia_obesa_genome_assembly,_chromosome:_4	AUGUSTUS	CDS	59919722	59919975	1	-	2	ID=g23692.t1.CDS1;Parent=g23692.t1;
OX451218.1_Phasia_obesa_genome_assembly,_chromosome:_4	AUGUSTUS	exon	59919722	59919975	.	-	.	ID=g23692.t1.exon1;Parent=g23692.t1;
OX451218.1_Phasia_obesa_genome_assembly,_chromosome:_4	AUGUSTUS	intron	59919976	59920046	1	-	.	ID=g23692.t1.intron1;Parent=g23692.t1;
OX451218.1_Phasia_obesa_genome_assembly,_chromosome:_4	AUGUSTUS	CDS	59920047	59920165	1	-	1	ID=g23692.t1.CDS2;Parent=g23692.t1;
OX451218.1_Phasia_obesa_genome_assembly,_chromosome:_4	AUGUSTUS	exon	59920047	59920165	.	-	.	ID=g23692.t1.exon2;Parent=g23692.t1;
OX451218.1_Phasia_obesa_genome_assembly,_chromosome:_4	AUGUSTUS	intron	59920166	59920226	1	-	.	ID=g23692.t1.intron2;Parent=g23692.t1;
OX451218.1_Phasia_obesa_genome_assembly,_chromosome:_4	AUGUSTUS	CDS	59920227	59920276	1	-	0	ID=g23692.t1.CDS3;Parent=g23692.t1;
OX451218.1_Phasia_obesa_genome_assembly,_chromosome:_4	AUGUSTUS	exon	59920227	59920276	.	-	.	ID=g23692.t1.exon3;Parent=g23692.t1;
OX451218.1_Phasia_obesa_genome_assembly,_chromosome:_4	AUGUSTUS	intron	59920277	59920336	0.99	-	.	ID=g23692.t1.intron3;Parent=g23692.t1;
OX451218.1_Phasia_obesa_genome_assembly,_chromosome:_4	AUGUSTUS	CDS	59920337	59920420	0.99	-	0	ID=g23692.t1.CDS4;Parent=g23692.t1;
OX451218.1_Phasia_obesa_genome_assembly,_chromosome:_4	AUGUSTUS	exon	59920337	59920420	.	-	.	ID=g23692.t1.exon4;Parent=g23692.t1;
OX451218.1_Phasia_obesa_genome_assembly,_chromosome:_4	AUGUSTUS	start_codon	59920418	59920420	.	-	0	ID=g23692.t1.start1;Parent=g23692.t1;
OX451218.1_Phasia_obesa_genome_assembly,_chromosome:_4	AUGUSTUS	gene	59936334	59937195	.	+	.	ID=g23693;
OX451218.1_Phasia_obesa_genome_assembly,_chromosome:_4	AUGUSTUS	mRNA	59936334	59937195	0.74	+	.	ID=g23693.t1;Parent=g23693;
OX451218.1_Phasia_obesa_genome_assembly,_chromosome:_4	AUGUSTUS	start_codon	59936334	59936336	.	+	0	ID=g23693.t1.start1;Parent=g23693.t1;
OX451218.1_Phasia_obesa_genome_assembly,_chromosome:_4	AUGUSTUS	CDS	59936334	59936353	0.92	+	0	ID=g23693.t1.CDS1;Parent=g23693.t1;
OX451218.1_Phasia_obesa_genome_assembly,_chromosome:_4	AUGUSTUS	exon	59936334	59936353	.	+	.	ID=g23693.t1.exon1;Parent=g23693.t1;
OX451218.1_Phasia_obesa_genome_assembly,_chromosome:_4	AUGUSTUS	intron	59936354	59936562	0.82	+	.	ID=g23693.t1.intron1;Parent=g23693.t1;
OX451218.1_Phasia_obesa_genome_assembly,_chromosome:_4	AUGUSTUS	CDS	59936563	59936740	0.8	+	1	ID=g23693.t1.CDS2;Parent=g23693.t1;
OX451218.1_Phasia_obesa_genome_assembly,_chromosome:_4	AUGUSTUS	exon	59936563	59936740	.	+	.	ID=g23693.t1.exon2;Parent=g23693.t1;
OX451218.1_Phasia_obesa_genome_assembly,_chromosome:_4	AUGUSTUS	intron	59936741	59937165	0.81	+	.	ID=g23693.t1.intron2;Parent=g23693.t1;
OX451218.1_Phasia_obesa_genome_assembly,_chromosome:_4	AUGUSTUS	CDS	59937166	59937195	0.85	+	0	ID=g23693.t1.CDS3;Parent=g23693.t1;
OX451218.1_Phasia_obesa_genome_assembly,_chromosome:_4	AUGUSTUS	exon	59937166	59937195	.	+	.	ID=g23693.t1.exon3;Parent=g23693.t1;
OX451218.1_Phasia_obesa_genome_assembly,_chromosome:_4	AUGUSTUS	stop_codon	59937193	59937195	.	+	0	ID=g23693.t1.stop1;Parent=g23693.t1;
OX451218.1_Phasia_obesa_genome_assembly,_chromosome:_4	AUGUSTUS	gene	59964969	59969468	.	-	.	ID=g23694;
OX451218.1_Phasia_obesa_genome_assembly,_chromosome:_4	AUGUSTUS	mRNA	59964969	59969468	0.71	-	.	ID=g23694.t1;Parent=g23694;
OX451218.1_Phasia_obesa_genome_assembly,_chromosome:_4	AUGUSTUS	stop_codon	59964969	59964971	.	-	0	ID=g23694.t1.stop1;Parent=g23694.t1;
OX451218.1_Phasia_obesa_genome_assembly,_chromosome:_4	AUGUSTUS	CDS	59964969	59965041	0.75	-	1	ID=g23694.t1.CDS1;Parent=g23694.t1;
OX451218.1_Phasia_obesa_genome_assembly,_chromosome:_4	AUGUSTUS	exon	59964969	59965041	.	-	.	ID=g23694.t1.exon1;Parent=g23694.t1;
OX451218.1_Phasia_obesa_genome_assembly,_chromosome:_4	AUGUSTUS	intron	59965042	59967660	0.73	-	.	ID=g23694.t1.intron1;Parent=g23694.t1;
OX451218.1_Phasia_obesa_genome_assembly,_chromosome:_4	AUGUSTUS	CDS	59967661	59969468	0.79	-	0	ID=g23694.t1.CDS2;Parent=g23694.t1;
OX451218.1_Phasia_obesa_genome_assembly,_chromosome:_4	AUGUSTUS	exon	59967661	59969468	.	-	.	ID=g23694.t1.exon2;Parent=g23694.t1;
OX451218.1_Phasia_obesa_genome_assembly,_chromosome:_4	AUGUSTUS	start_codon	59969466	59969468	.	-	0	ID=g23694.t1.start1;Parent=g23694.t1;
OX451218.1_Phasia_obesa_genome_assembly,_chromosome:_4	AUGUSTUS	gene	60048948	60049289	.	+	.	ID=g23695;
OX451218.1_Phasia_obesa_genome_assembly,_chromosome:_4	AUGUSTUS	mRNA	60048948	60049289	1	+	.	ID=g23695.t1;Parent=g23695;
OX451218.1_Phasia_obesa_genome_assembly,_chromosome:_4	AUGUSTUS	start_codon	60048948	60048950	.	+	0	ID=g23695.t1.start1;Parent=g23695.t1;
OX451218.1_Phasia_obesa_genome_assembly,_chromosome:_4	AUGUSTUS	CDS	60048948	60049289	1	+	0	ID=g23695.t1.CDS1;Parent=g23695.t1;
OX451218.1_Phasia_obesa_genome_assembly,_chromosome:_4	AUGUSTUS	exon	60048948	60049289	.	+	.	ID=g23695.t1.exon1;Parent=g23695.t1;
OX451218.1_Phasia_obesa_genome_assembly,_chromosome:_4	AUGUSTUS	stop_codon	60049287	60049289	.	+	0	ID=g23695.t1.stop1;Parent=g23695.t1;
OX451218.1_Phasia_obesa_genome_assembly,_chromosome:_4	AUGUSTUS	gene	60050083	60050424	.	+	.	ID=g23696;
OX451218.1_Phasia_obesa_genome_assembly,_chromosome:_4	AUGUSTUS	mRNA	60050083	60050424	1	+	.	ID=g23696.t1;Parent=g23696;
OX451218.1_Phasia_obesa_genome_assembly,_chromosome:_4	AUGUSTUS	start_codon	60050083	60050085	.	+	0	ID=g23696.t1.start1;Parent=g23696.t1;
OX451218.1_Phasia_obesa_genome_assembly,_chromosome:_4	AUGUSTUS	CDS	60050083	60050424	1	+	0	ID=g23696.t1.CDS1;Parent=g23696.t1;
OX451218.1_Phasia_obesa_genome_assembly,_chromosome:_4	AUGUSTUS	exon	60050083	60050424	.	+	.	ID=g23696.t1.exon1;Parent=g23696.t1;
OX451218.1_Phasia_obesa_genome_assembly,_chromosome:_4	AUGUSTUS	stop_codon	60050422	60050424	.	+	0	ID=g23696.t1.stop1;Parent=g23696.t1;
OX451218.1_Phasia_obesa_genome_assembly,_chromosome:_4	AUGUSTUS	gene	60050671	60051889	.	+	.	ID=g23697;
OX451218.1_Phasia_obesa_genome_assembly,_chromosome:_4	AUGUSTUS	mRNA	60050671	60051889	0.16	+	.	ID=g23697.t1;Parent=g23697;
OX451218.1_Phasia_obesa_genome_assembly,_chromosome:_4	AUGUSTUS	start_codon	60050671	60050673	.	+	0	ID=g23697.t1.start1;Parent=g23697.t1;
OX451218.1_Phasia_obesa_genome_assembly,_chromosome:_4	AUGUSTUS	CDS	60050671	60050812	0.96	+	0	ID=g23697.t1.CDS1;Parent=g23697.t1;
OX451218.1_Phasia_obesa_genome_assembly,_chromosome:_4	AUGUSTUS	exon	60050671	60050812	.	+	.	ID=g23697.t1.exon1;Parent=g23697.t1;
OX451218.1_Phasia_obesa_genome_assembly,_chromosome:_4	AUGUSTUS	intron	60050813	60051068	0.96	+	.	ID=g23697.t1.intron1;Parent=g23697.t1;
OX451218.1_Phasia_obesa_genome_assembly,_chromosome:_4	AUGUSTUS	CDS	60051069	60051526	0.26	+	2	ID=g23697.t1.CDS2;Parent=g23697.t1;
OX451218.1_Phasia_obesa_genome_assembly,_chromosome:_4	AUGUSTUS	exon	60051069	60051526	.	+	.	ID=g23697.t1.exon2;Parent=g23697.t1;
OX451218.1_Phasia_obesa_genome_assembly,_chromosome:_4	AUGUSTUS	intron	60051527	60051775	0.17	+	.	ID=g23697.t1.intron2;Parent=g23697.t1;
OX451218.1_Phasia_obesa_genome_assembly,_chromosome:_4	AUGUSTUS	CDS	60051776	60051889	0.56	+	0	ID=g23697.t1.CDS3;Parent=g23697.t1;
OX451218.1_Phasia_obesa_genome_assembly,_chromosome:_4	AUGUSTUS	exon	60051776	60051889	.	+	.	ID=g23697.t1.exon3;Parent=g23697.t1;
OX451218.1_Phasia_obesa_genome_assembly,_chromosome:_4	AUGUSTUS	stop_codon	60051887	60051889	.	+	0	ID=g23697.t1.stop1;Parent=g23697.t1;
OX451218.1_Phasia_obesa_genome_assembly,_chromosome:_4	AUGUSTUS	gene	60051038	60051622	.	+	.	ID=g23698;
OX451218.1_Phasia_obesa_genome_assembly,_chromosome:_4	AUGUSTUS	mRNA	60051038	60051622	0.46	+	.	ID=g23698.t1;Parent=g23698;
OX451218.1_Phasia_obesa_genome_assembly,_chromosome:_4	AUGUSTUS	start_codon	60051038	60051040	.	+	0	ID=g23698.t1.start1;Parent=g23698.t1;
OX451218.1_Phasia_obesa_genome_assembly,_chromosome:_4	AUGUSTUS	CDS	60051038	60051622	0.46	+	0	ID=g23698.t1.CDS1;Parent=g23698.t1;
OX451218.1_Phasia_obesa_genome_assembly,_chromosome:_4	AUGUSTUS	exon	60051038	60051622	.	+	.	ID=g23698.t1.exon1;Parent=g23698.t1;
OX451218.1_Phasia_obesa_genome_assembly,_chromosome:_4	AUGUSTUS	stop_codon	60051620	60051622	.	+	0	ID=g23698.t1.stop1;Parent=g23698.t1;
OX451218.1_Phasia_obesa_genome_assembly,_chromosome:_4	AUGUSTUS	gene	60051986	60052457	.	+	.	ID=g23699;
OX451218.1_Phasia_obesa_genome_assembly,_chromosome:_4	AUGUSTUS	mRNA	60051986	60052457	0.96	+	.	ID=g23699.t1;Parent=g23699;
OX451218.1_Phasia_obesa_genome_assembly,_chromosome:_4	AUGUSTUS	start_codon	60051986	60051988	.	+	0	ID=g23699.t1.start1;Parent=g23699.t1;
OX451218.1_Phasia_obesa_genome_assembly,_chromosome:_4	AUGUSTUS	CDS	60051986	60052231	0.96	+	0	ID=g23699.t1.CDS1;Parent=g23699.t1;
OX451218.1_Phasia_obesa_genome_assembly,_chromosome:_4	AUGUSTUS	exon	60051986	60052231	.	+	.	ID=g23699.t1.exon1;Parent=g23699.t1;
OX451218.1_Phasia_obesa_genome_assembly,_chromosome:_4	AUGUSTUS	intron	60052232	60052352	0.96	+	.	ID=g23699.t1.intron1;Parent=g23699.t1;
OX451218.1_Phasia_obesa_genome_assembly,_chromosome:_4	AUGUSTUS	CDS	60052353	60052457	0.96	+	0	ID=g23699.t1.CDS2;Parent=g23699.t1;
OX451218.1_Phasia_obesa_genome_assembly,_chromosome:_4	AUGUSTUS	exon	60052353	60052457	.	+	.	ID=g23699.t1.exon2;Parent=g23699.t1;
OX451218.1_Phasia_obesa_genome_assembly,_chromosome:_4	AUGUSTUS	stop_codon	60052455	60052457	.	+	0	ID=g23699.t1.stop1;Parent=g23699.t1;
OX451218.1_Phasia_obesa_genome_assembly,_chromosome:_4	AUGUSTUS	gene	60089488	60089891	.	+	.	ID=g23700;
OX451218.1_Phasia_obesa_genome_assembly,_chromosome:_4	AUGUSTUS	mRNA	60089488	60089891	0.69	+	.	ID=g23700.t1;Parent=g23700;
OX451218.1_Phasia_obesa_genome_assembly,_chromosome:_4	AUGUSTUS	start_codon	60089488	60089490	.	+	0	ID=g23700.t1.start1;Parent=g23700.t1;
OX451218.1_Phasia_obesa_genome_assembly,_chromosome:_4	AUGUSTUS	CDS	60089488	60089651	0.69	+	0	ID=g23700.t1.CDS1;Parent=g23700.t1;
OX451218.1_Phasia_obesa_genome_assembly,_chromosome:_4	AUGUSTUS	exon	60089488	60089651	.	+	.	ID=g23700.t1.exon1;Parent=g23700.t1;
OX451218.1_Phasia_obesa_genome_assembly,_chromosome:_4	AUGUSTUS	intron	60089652	60089704	0.69	+	.	ID=g23700.t1.intron1;Parent=g23700.t1;
OX451218.1_Phasia_obesa_genome_assembly,_chromosome:_4	AUGUSTUS	CDS	60089705	60089891	0.69	+	1	ID=g23700.t1.CDS2;Parent=g23700.t1;
OX451218.1_Phasia_obesa_genome_assembly,_chromosome:_4	AUGUSTUS	exon	60089705	60089891	.	+	.	ID=g23700.t1.exon2;Parent=g23700.t1;
OX451218.1_Phasia_obesa_genome_assembly,_chromosome:_4	AUGUSTUS	stop_codon	60089889	60089891	.	+	0	ID=g23700.t1.stop1;Parent=g23700.t1;
OX451218.1_Phasia_obesa_genome_assembly,_chromosome:_4	AUGUSTUS	gene	60089655	60089891	.	+	.	ID=g23701;
OX451218.1_Phasia_obesa_genome_assembly,_chromosome:_4	AUGUSTUS	mRNA	60089655	60089891	1	+	.	ID=g23701.t1;Parent=g23701;
OX451218.1_Phasia_obesa_genome_assembly,_chromosome:_4	AUGUSTUS	start_codon	60089655	60089657	.	+	0	ID=g23701.t1.start1;Parent=g23701.t1;
OX451218.1_Phasia_obesa_genome_assembly,_chromosome:_4	AUGUSTUS	CDS	60089655	60089891	1	+	0	ID=g23701.t1.CDS1;Parent=g23701.t1;
OX451218.1_Phasia_obesa_genome_assembly,_chromosome:_4	AUGUSTUS	exon	60089655	60089891	.	+	.	ID=g23701.t1.exon1;Parent=g23701.t1;
OX451218.1_Phasia_obesa_genome_assembly,_chromosome:_4	AUGUSTUS	stop_codon	60089889	60089891	.	+	0	ID=g23701.t1.stop1;Parent=g23701.t1;
OX451218.1_Phasia_obesa_genome_assembly,_chromosome:_4	AUGUSTUS	gene	60132708	60133163	.	-	.	ID=g23702;
OX451218.1_Phasia_obesa_genome_assembly,_chromosome:_4	AUGUSTUS	mRNA	60132708	60133163	1	-	.	ID=g23702.t1;Parent=g23702;
OX451218.1_Phasia_obesa_genome_assembly,_chromosome:_4	AUGUSTUS	stop_codon	60132708	60132710	.	-	0	ID=g23702.t1.stop1;Parent=g23702.t1;
OX451218.1_Phasia_obesa_genome_assembly,_chromosome:_4	AUGUSTUS	CDS	60132708	60133163	1	-	0	ID=g23702.t1.CDS1;Parent=g23702.t1;
OX451218.1_Phasia_obesa_genome_assembly,_chromosome:_4	AUGUSTUS	exon	60132708	60133163	.	-	.	ID=g23702.t1.exon1;Parent=g23702.t1;
OX451218.1_Phasia_obesa_genome_assembly,_chromosome:_4	AUGUSTUS	start_codon	60133161	60133163	.	-	0	ID=g23702.t1.start1;Parent=g23702.t1;
OX451218.1_Phasia_obesa_genome_assembly,_chromosome:_4	AUGUSTUS	gene	60133611	60134222	.	-	.	ID=g23703;
OX451218.1_Phasia_obesa_genome_assembly,_chromosome:_4	AUGUSTUS	mRNA	60133611	60134222	1	-	.	ID=g23703.t1;Parent=g23703;
OX451218.1_Phasia_obesa_genome_assembly,_chromosome:_4	AUGUSTUS	stop_codon	60133611	60133613	.	-	0	ID=g23703.t1.stop1;Parent=g23703.t1;
OX451218.1_Phasia_obesa_genome_assembly,_chromosome:_4	AUGUSTUS	CDS	60133611	60134222	1	-	0	ID=g23703.t1.CDS1;Parent=g23703.t1;
OX451218.1_Phasia_obesa_genome_assembly,_chromosome:_4	AUGUSTUS	exon	60133611	60134222	.	-	.	ID=g23703.t1.exon1;Parent=g23703.t1;
OX451218.1_Phasia_obesa_genome_assembly,_chromosome:_4	AUGUSTUS	start_codon	60134220	60134222	.	-	0	ID=g23703.t1.start1;Parent=g23703.t1;
OX451218.1_Phasia_obesa_genome_assembly,_chromosome:_4	AUGUSTUS	gene	60134315	60134830	.	-	.	ID=g23704;
OX451218.1_Phasia_obesa_genome_assembly,_chromosome:_4	AUGUSTUS	mRNA	60134315	60134830	1	-	.	ID=g23704.t1;Parent=g23704;
OX451218.1_Phasia_obesa_genome_assembly,_chromosome:_4	AUGUSTUS	stop_codon	60134315	60134317	.	-	0	ID=g23704.t1.stop1;Parent=g23704.t1;
OX451218.1_Phasia_obesa_genome_assembly,_chromosome:_4	AUGUSTUS	CDS	60134315	60134830	1	-	0	ID=g23704.t1.CDS1;Parent=g23704.t1;
OX451218.1_Phasia_obesa_genome_assembly,_chromosome:_4	AUGUSTUS	exon	60134315	60134830	.	-	.	ID=g23704.t1.exon1;Parent=g23704.t1;
OX451218.1_Phasia_obesa_genome_assembly,_chromosome:_4	AUGUSTUS	start_codon	60134828	60134830	.	-	0	ID=g23704.t1.start1;Parent=g23704.t1;
OX451218.1_Phasia_obesa_genome_assembly,_chromosome:_4	AUGUSTUS	gene	60162560	60163036	.	-	.	ID=g23705;
OX451218.1_Phasia_obesa_genome_assembly,_chromosome:_4	AUGUSTUS	mRNA	60162560	60163036	1	-	.	ID=g23705.t1;Parent=g23705;
OX451218.1_Phasia_obesa_genome_assembly,_chromosome:_4	AUGUSTUS	stop_codon	60162560	60162562	.	-	0	ID=g23705.t1.stop1;Parent=g23705.t1;
OX451218.1_Phasia_obesa_genome_assembly,_chromosome:_4	AUGUSTUS	CDS	60162560	60163036	1	-	0	ID=g23705.t1.CDS1;Parent=g23705.t1;
OX451218.1_Phasia_obesa_genome_assembly,_chromosome:_4	AUGUSTUS	exon	60162560	60163036	.	-	.	ID=g23705.t1.exon1;Parent=g23705.t1;
OX451218.1_Phasia_obesa_genome_assembly,_chromosome:_4	AUGUSTUS	start_codon	60163034	60163036	.	-	0	ID=g23705.t1.start1;Parent=g23705.t1;
OX451218.1_Phasia_obesa_genome_assembly,_chromosome:_4	AUGUSTUS	gene	60204916	60205434	.	-	.	ID=g23706;
OX451218.1_Phasia_obesa_genome_assembly,_chromosome:_4	AUGUSTUS	mRNA	60204916	60205434	1	-	.	ID=g23706.t1;Parent=g23706;
OX451218.1_Phasia_obesa_genome_assembly,_chromosome:_4	AUGUSTUS	stop_codon	60204916	60204918	.	-	0	ID=g23706.t1.stop1;Parent=g23706.t1;
OX451218.1_Phasia_obesa_genome_assembly,_chromosome:_4	AUGUSTUS	CDS	60204916	60205434	1	-	0	ID=g23706.t1.CDS1;Parent=g23706.t1;
OX451218.1_Phasia_obesa_genome_assembly,_chromosome:_4	AUGUSTUS	exon	60204916	60205434	.	-	.	ID=g23706.t1.exon1;Parent=g23706.t1;
OX451218.1_Phasia_obesa_genome_assembly,_chromosome:_4	AUGUSTUS	start_codon	60205432	60205434	.	-	0	ID=g23706.t1.start1;Parent=g23706.t1;
OX451218.1_Phasia_obesa_genome_assembly,_chromosome:_4	AUGUSTUS	gene	60213490	60214164	.	+	.	ID=g23707;
OX451218.1_Phasia_obesa_genome_assembly,_chromosome:_4	AUGUSTUS	mRNA	60213490	60214164	1	+	.	ID=g23707.t1;Parent=g23707;
OX451218.1_Phasia_obesa_genome_assembly,_chromosome:_4	AUGUSTUS	start_codon	60213490	60213492	.	+	0	ID=g23707.t1.start1;Parent=g23707.t1;
OX451218.1_Phasia_obesa_genome_assembly,_chromosome:_4	AUGUSTUS	CDS	60213490	60214164	1	+	0	ID=g23707.t1.CDS1;Parent=g23707.t1;
OX451218.1_Phasia_obesa_genome_assembly,_chromosome:_4	AUGUSTUS	exon	60213490	60214164	.	+	.	ID=g23707.t1.exon1;Parent=g23707.t1;
OX451218.1_Phasia_obesa_genome_assembly,_chromosome:_4	AUGUSTUS	stop_codon	60214162	60214164	.	+	0	ID=g23707.t1.stop1;Parent=g23707.t1;
OX451218.1_Phasia_obesa_genome_assembly,_chromosome:_4	AUGUSTUS	gene	60214858	60216073	.	+	.	ID=g23708;
OX451218.1_Phasia_obesa_genome_assembly,_chromosome:_4	AUGUSTUS	mRNA	60214858	60216073	0.24	+	.	ID=g23708.t1;Parent=g23708;
OX451218.1_Phasia_obesa_genome_assembly,_chromosome:_4	AUGUSTUS	start_codon	60214858	60214860	.	+	0	ID=g23708.t1.start1;Parent=g23708.t1;
OX451218.1_Phasia_obesa_genome_assembly,_chromosome:_4	AUGUSTUS	CDS	60214858	60215327	0.24	+	0	ID=g23708.t1.CDS1;Parent=g23708.t1;
OX451218.1_Phasia_obesa_genome_assembly,_chromosome:_4	AUGUSTUS	exon	60214858	60215327	.	+	.	ID=g23708.t1.exon1;Parent=g23708.t1;
OX451218.1_Phasia_obesa_genome_assembly,_chromosome:_4	AUGUSTUS	intron	60215328	60215412	0.42	+	.	ID=g23708.t1.intron1;Parent=g23708.t1;
OX451218.1_Phasia_obesa_genome_assembly,_chromosome:_4	AUGUSTUS	CDS	60215413	60216073	0.42	+	1	ID=g23708.t1.CDS2;Parent=g23708.t1;
OX451218.1_Phasia_obesa_genome_assembly,_chromosome:_4	AUGUSTUS	exon	60215413	60216073	.	+	.	ID=g23708.t1.exon2;Parent=g23708.t1;
OX451218.1_Phasia_obesa_genome_assembly,_chromosome:_4	AUGUSTUS	stop_codon	60216071	60216073	.	+	0	ID=g23708.t1.stop1;Parent=g23708.t1;
OX451218.1_Phasia_obesa_genome_assembly,_chromosome:_4	AUGUSTUS	gene	60215624	60216073	.	+	.	ID=g23709;
OX451218.1_Phasia_obesa_genome_assembly,_chromosome:_4	AUGUSTUS	mRNA	60215624	60216073	1	+	.	ID=g23709.t1;Parent=g23709;
OX451218.1_Phasia_obesa_genome_assembly,_chromosome:_4	AUGUSTUS	start_codon	60215624	60215626	.	+	0	ID=g23709.t1.start1;Parent=g23709.t1;
OX451218.1_Phasia_obesa_genome_assembly,_chromosome:_4	AUGUSTUS	CDS	60215624	60216073	1	+	0	ID=g23709.t1.CDS1;Parent=g23709.t1;
OX451218.1_Phasia_obesa_genome_assembly,_chromosome:_4	AUGUSTUS	exon	60215624	60216073	.	+	.	ID=g23709.t1.exon1;Parent=g23709.t1;
OX451218.1_Phasia_obesa_genome_assembly,_chromosome:_4	AUGUSTUS	stop_codon	60216071	60216073	.	+	0	ID=g23709.t1.stop1;Parent=g23709.t1;
OX451218.1_Phasia_obesa_genome_assembly,_chromosome:_4	AUGUSTUS	gene	60227052	60227693	.	+	.	ID=g23710;
OX451218.1_Phasia_obesa_genome_assembly,_chromosome:_4	AUGUSTUS	mRNA	60227052	60227693	1	+	.	ID=g23710.t1;Parent=g23710;
OX451218.1_Phasia_obesa_genome_assembly,_chromosome:_4	AUGUSTUS	start_codon	60227052	60227054	.	+	0	ID=g23710.t1.start1;Parent=g23710.t1;
OX451218.1_Phasia_obesa_genome_assembly,_chromosome:_4	AUGUSTUS	CDS	60227052	60227123	1	+	0	ID=g23710.t1.CDS1;Parent=g23710.t1;
OX451218.1_Phasia_obesa_genome_assembly,_chromosome:_4	AUGUSTUS	exon	60227052	60227123	.	+	.	ID=g23710.t1.exon1;Parent=g23710.t1;
OX451218.1_Phasia_obesa_genome_assembly,_chromosome:_4	AUGUSTUS	intron	60227124	60227189	1	+	.	ID=g23710.t1.intron1;Parent=g23710.t1;
OX451218.1_Phasia_obesa_genome_assembly,_chromosome:_4	AUGUSTUS	CDS	60227190	60227297	1	+	0	ID=g23710.t1.CDS2;Parent=g23710.t1;
OX451218.1_Phasia_obesa_genome_assembly,_chromosome:_4	AUGUSTUS	exon	60227190	60227297	.	+	.	ID=g23710.t1.exon2;Parent=g23710.t1;
OX451218.1_Phasia_obesa_genome_assembly,_chromosome:_4	AUGUSTUS	intron	60227298	60227498	1	+	.	ID=g23710.t1.intron2;Parent=g23710.t1;
OX451218.1_Phasia_obesa_genome_assembly,_chromosome:_4	AUGUSTUS	CDS	60227499	60227693	1	+	0	ID=g23710.t1.CDS3;Parent=g23710.t1;
OX451218.1_Phasia_obesa_genome_assembly,_chromosome:_4	AUGUSTUS	exon	60227499	60227693	.	+	.	ID=g23710.t1.exon3;Parent=g23710.t1;
OX451218.1_Phasia_obesa_genome_assembly,_chromosome:_4	AUGUSTUS	stop_codon	60227691	60227693	.	+	0	ID=g23710.t1.stop1;Parent=g23710.t1;
OX451218.1_Phasia_obesa_genome_assembly,_chromosome:_4	AUGUSTUS	gene	60229712	60233681	.	-	.	ID=g23711;
OX451218.1_Phasia_obesa_genome_assembly,_chromosome:_4	AUGUSTUS	mRNA	60229712	60233681	1	-	.	ID=g23711.t1;Parent=g23711;
OX451218.1_Phasia_obesa_genome_assembly,_chromosome:_4	AUGUSTUS	stop_codon	60229712	60229714	.	-	0	ID=g23711.t1.stop1;Parent=g23711.t1;
OX451218.1_Phasia_obesa_genome_assembly,_chromosome:_4	AUGUSTUS	CDS	60229712	60230044	1	-	0	ID=g23711.t1.CDS1;Parent=g23711.t1;
OX451218.1_Phasia_obesa_genome_assembly,_chromosome:_4	AUGUSTUS	exon	60229712	60230044	.	-	.	ID=g23711.t1.exon1;Parent=g23711.t1;
OX451218.1_Phasia_obesa_genome_assembly,_chromosome:_4	AUGUSTUS	intron	60230045	60233219	1	-	.	ID=g23711.t1.intron1;Parent=g23711.t1;
OX451218.1_Phasia_obesa_genome_assembly,_chromosome:_4	AUGUSTUS	CDS	60233220	60233681	1	-	0	ID=g23711.t1.CDS2;Parent=g23711.t1;
OX451218.1_Phasia_obesa_genome_assembly,_chromosome:_4	AUGUSTUS	exon	60233220	60233681	.	-	.	ID=g23711.t1.exon2;Parent=g23711.t1;
OX451218.1_Phasia_obesa_genome_assembly,_chromosome:_4	AUGUSTUS	start_codon	60233679	60233681	.	-	0	ID=g23711.t1.start1;Parent=g23711.t1;
OX451218.1_Phasia_obesa_genome_assembly,_chromosome:_4	AUGUSTUS	gene	60234663	60235891	.	-	.	ID=g23712;
OX451218.1_Phasia_obesa_genome_assembly,_chromosome:_4	AUGUSTUS	mRNA	60234663	60235891	0.88	-	.	ID=g23712.t1;Parent=g23712;
OX451218.1_Phasia_obesa_genome_assembly,_chromosome:_4	AUGUSTUS	stop_codon	60234663	60234665	.	-	0	ID=g23712.t1.stop1;Parent=g23712.t1;
OX451218.1_Phasia_obesa_genome_assembly,_chromosome:_4	AUGUSTUS	CDS	60234663	60234755	0.88	-	0	ID=g23712.t1.CDS1;Parent=g23712.t1;
OX451218.1_Phasia_obesa_genome_assembly,_chromosome:_4	AUGUSTUS	exon	60234663	60234755	.	-	.	ID=g23712.t1.exon1;Parent=g23712.t1;
OX451218.1_Phasia_obesa_genome_assembly,_chromosome:_4	AUGUSTUS	intron	60234756	60235726	0.9	-	.	ID=g23712.t1.intron1;Parent=g23712.t1;
OX451218.1_Phasia_obesa_genome_assembly,_chromosome:_4	AUGUSTUS	CDS	60235727	60235891	1	-	0	ID=g23712.t1.CDS2;Parent=g23712.t1;
OX451218.1_Phasia_obesa_genome_assembly,_chromosome:_4	AUGUSTUS	exon	60235727	60235891	.	-	.	ID=g23712.t1.exon2;Parent=g23712.t1;
OX451218.1_Phasia_obesa_genome_assembly,_chromosome:_4	AUGUSTUS	start_codon	60235889	60235891	.	-	0	ID=g23712.t1.start1;Parent=g23712.t1;
OX451218.1_Phasia_obesa_genome_assembly,_chromosome:_4	AUGUSTUS	gene	60244616	60245386	.	-	.	ID=g23713;
OX451218.1_Phasia_obesa_genome_assembly,_chromosome:_4	AUGUSTUS	mRNA	60244616	60245386	1	-	.	ID=g23713.t1;Parent=g23713;
OX451218.1_Phasia_obesa_genome_assembly,_chromosome:_4	AUGUSTUS	stop_codon	60244616	60244618	.	-	0	ID=g23713.t1.stop1;Parent=g23713.t1;
OX451218.1_Phasia_obesa_genome_assembly,_chromosome:_4	AUGUSTUS	CDS	60244616	60244700	1	-	1	ID=g23713.t1.CDS1;Parent=g23713.t1;
OX451218.1_Phasia_obesa_genome_assembly,_chromosome:_4	AUGUSTUS	exon	60244616	60244700	.	-	.	ID=g23713.t1.exon1;Parent=g23713.t1;
OX451218.1_Phasia_obesa_genome_assembly,_chromosome:_4	AUGUSTUS	intron	60244701	60244750	1	-	.	ID=g23713.t1.intron1;Parent=g23713.t1;
OX451218.1_Phasia_obesa_genome_assembly,_chromosome:_4	AUGUSTUS	CDS	60244751	60244929	1	-	0	ID=g23713.t1.CDS2;Parent=g23713.t1;
OX451218.1_Phasia_obesa_genome_assembly,_chromosome:_4	AUGUSTUS	exon	60244751	60244929	.	-	.	ID=g23713.t1.exon2;Parent=g23713.t1;
OX451218.1_Phasia_obesa_genome_assembly,_chromosome:_4	AUGUSTUS	intron	60244930	60245140	1	-	.	ID=g23713.t1.intron2;Parent=g23713.t1;
OX451218.1_Phasia_obesa_genome_assembly,_chromosome:_4	AUGUSTUS	CDS	60245141	60245248	1	-	0	ID=g23713.t1.CDS3;Parent=g23713.t1;
OX451218.1_Phasia_obesa_genome_assembly,_chromosome:_4	AUGUSTUS	exon	60245141	60245248	.	-	.	ID=g23713.t1.exon3;Parent=g23713.t1;
OX451218.1_Phasia_obesa_genome_assembly,_chromosome:_4	AUGUSTUS	intron	60245249	60245314	1	-	.	ID=g23713.t1.intron3;Parent=g23713.t1;
OX451218.1_Phasia_obesa_genome_assembly,_chromosome:_4	AUGUSTUS	CDS	60245315	60245386	1	-	0	ID=g23713.t1.CDS4;Parent=g23713.t1;
OX451218.1_Phasia_obesa_genome_assembly,_chromosome:_4	AUGUSTUS	exon	60245315	60245386	.	-	.	ID=g23713.t1.exon4;Parent=g23713.t1;
OX451218.1_Phasia_obesa_genome_assembly,_chromosome:_4	AUGUSTUS	start_codon	60245384	60245386	.	-	0	ID=g23713.t1.start1;Parent=g23713.t1;
OX451218.1_Phasia_obesa_genome_assembly,_chromosome:_4	AUGUSTUS	gene	60266921	60268132	.	+	.	ID=g23714;
OX451218.1_Phasia_obesa_genome_assembly,_chromosome:_4	AUGUSTUS	mRNA	60266921	60268132	0.57	+	.	ID=g23714.t1;Parent=g23714;
OX451218.1_Phasia_obesa_genome_assembly,_chromosome:_4	AUGUSTUS	start_codon	60266921	60266923	.	+	0	ID=g23714.t1.start1;Parent=g23714.t1;
OX451218.1_Phasia_obesa_genome_assembly,_chromosome:_4	AUGUSTUS	CDS	60266921	60268132	0.57	+	0	ID=g23714.t1.CDS1;Parent=g23714.t1;
OX451218.1_Phasia_obesa_genome_assembly,_chromosome:_4	AUGUSTUS	exon	60266921	60268132	.	+	.	ID=g23714.t1.exon1;Parent=g23714.t1;
OX451218.1_Phasia_obesa_genome_assembly,_chromosome:_4	AUGUSTUS	stop_codon	60268130	60268132	.	+	0	ID=g23714.t1.stop1;Parent=g23714.t1;
OX451218.1_Phasia_obesa_genome_assembly,_chromosome:_4	AUGUSTUS	gene	60269212	60271092	.	+	.	ID=g23715;
OX451218.1_Phasia_obesa_genome_assembly,_chromosome:_4	AUGUSTUS	mRNA	60269212	60271092	0.35	+	.	ID=g23715.t1;Parent=g23715;
OX451218.1_Phasia_obesa_genome_assembly,_chromosome:_4	AUGUSTUS	start_codon	60269212	60269214	.	+	0	ID=g23715.t1.start1;Parent=g23715.t1;
OX451218.1_Phasia_obesa_genome_assembly,_chromosome:_4	AUGUSTUS	CDS	60269212	60269283	1	+	0	ID=g23715.t1.CDS1;Parent=g23715.t1;
OX451218.1_Phasia_obesa_genome_assembly,_chromosome:_4	AUGUSTUS	exon	60269212	60269283	.	+	.	ID=g23715.t1.exon1;Parent=g23715.t1;
OX451218.1_Phasia_obesa_genome_assembly,_chromosome:_4	AUGUSTUS	intron	60269284	60269349	1	+	.	ID=g23715.t1.intron1;Parent=g23715.t1;
OX451218.1_Phasia_obesa_genome_assembly,_chromosome:_4	AUGUSTUS	CDS	60269350	60269457	0.94	+	0	ID=g23715.t1.CDS2;Parent=g23715.t1;
OX451218.1_Phasia_obesa_genome_assembly,_chromosome:_4	AUGUSTUS	exon	60269350	60269457	.	+	.	ID=g23715.t1.exon2;Parent=g23715.t1;
OX451218.1_Phasia_obesa_genome_assembly,_chromosome:_4	AUGUSTUS	intron	60269458	60269658	0.94	+	.	ID=g23715.t1.intron2;Parent=g23715.t1;
OX451218.1_Phasia_obesa_genome_assembly,_chromosome:_4	AUGUSTUS	CDS	60269659	60269862	0.86	+	0	ID=g23715.t1.CDS3;Parent=g23715.t1;
OX451218.1_Phasia_obesa_genome_assembly,_chromosome:_4	AUGUSTUS	exon	60269659	60269862	.	+	.	ID=g23715.t1.exon3;Parent=g23715.t1;
OX451218.1_Phasia_obesa_genome_assembly,_chromosome:_4	AUGUSTUS	intron	60269863	60271080	0.35	+	.	ID=g23715.t1.intron3;Parent=g23715.t1;
OX451218.1_Phasia_obesa_genome_assembly,_chromosome:_4	AUGUSTUS	CDS	60271081	60271092	0.35	+	0	ID=g23715.t1.CDS4;Parent=g23715.t1;
OX451218.1_Phasia_obesa_genome_assembly,_chromosome:_4	AUGUSTUS	exon	60271081	60271092	.	+	.	ID=g23715.t1.exon4;Parent=g23715.t1;
OX451218.1_Phasia_obesa_genome_assembly,_chromosome:_4	AUGUSTUS	stop_codon	60271090	60271092	.	+	0	ID=g23715.t1.stop1;Parent=g23715.t1;
OX451218.1_Phasia_obesa_genome_assembly,_chromosome:_4	AUGUSTUS	gene	60271848	60275696	.	-	.	ID=g23716;
OX451218.1_Phasia_obesa_genome_assembly,_chromosome:_4	AUGUSTUS	mRNA	60271848	60275696	1	-	.	ID=g23716.t1;Parent=g23716;
OX451218.1_Phasia_obesa_genome_assembly,_chromosome:_4	AUGUSTUS	stop_codon	60271848	60271850	.	-	0	ID=g23716.t1.stop1;Parent=g23716.t1;
OX451218.1_Phasia_obesa_genome_assembly,_chromosome:_4	AUGUSTUS	CDS	60271848	60271990	1	-	2	ID=g23716.t1.CDS1;Parent=g23716.t1;
OX451218.1_Phasia_obesa_genome_assembly,_chromosome:_4	AUGUSTUS	exon	60271848	60271990	.	-	.	ID=g23716.t1.exon1;Parent=g23716.t1;
OX451218.1_Phasia_obesa_genome_assembly,_chromosome:_4	AUGUSTUS	intron	60271991	60274529	1	-	.	ID=g23716.t1.intron1;Parent=g23716.t1;
OX451218.1_Phasia_obesa_genome_assembly,_chromosome:_4	AUGUSTUS	CDS	60274530	60275109	1	-	0	ID=g23716.t1.CDS2;Parent=g23716.t1;
OX451218.1_Phasia_obesa_genome_assembly,_chromosome:_4	AUGUSTUS	exon	60274530	60275109	.	-	.	ID=g23716.t1.exon2;Parent=g23716.t1;
OX451218.1_Phasia_obesa_genome_assembly,_chromosome:_4	AUGUSTUS	intron	60275110	60275237	1	-	.	ID=g23716.t1.intron2;Parent=g23716.t1;
OX451218.1_Phasia_obesa_genome_assembly,_chromosome:_4	AUGUSTUS	CDS	60275238	60275696	1	-	0	ID=g23716.t1.CDS3;Parent=g23716.t1;
OX451218.1_Phasia_obesa_genome_assembly,_chromosome:_4	AUGUSTUS	exon	60275238	60275696	.	-	.	ID=g23716.t1.exon3;Parent=g23716.t1;
OX451218.1_Phasia_obesa_genome_assembly,_chromosome:_4	AUGUSTUS	start_codon	60275694	60275696	.	-	0	ID=g23716.t1.start1;Parent=g23716.t1;
OX451218.1_Phasia_obesa_genome_assembly,_chromosome:_4	AUGUSTUS	gene	60275983	60277716	.	-	.	ID=g23717;
OX451218.1_Phasia_obesa_genome_assembly,_chromosome:_4	AUGUSTUS	mRNA	60275983	60277716	1	-	.	ID=g23717.t1;Parent=g23717;
OX451218.1_Phasia_obesa_genome_assembly,_chromosome:_4	AUGUSTUS	stop_codon	60275983	60275985	.	-	0	ID=g23717.t1.stop1;Parent=g23717.t1;
OX451218.1_Phasia_obesa_genome_assembly,_chromosome:_4	AUGUSTUS	CDS	60275983	60276498	1	-	0	ID=g23717.t1.CDS1;Parent=g23717.t1;
OX451218.1_Phasia_obesa_genome_assembly,_chromosome:_4	AUGUSTUS	exon	60275983	60276498	.	-	.	ID=g23717.t1.exon1;Parent=g23717.t1;
OX451218.1_Phasia_obesa_genome_assembly,_chromosome:_4	AUGUSTUS	intron	60276499	60276609	1	-	.	ID=g23717.t1.intron1;Parent=g23717.t1;
OX451218.1_Phasia_obesa_genome_assembly,_chromosome:_4	AUGUSTUS	CDS	60276610	60276714	1	-	0	ID=g23717.t1.CDS2;Parent=g23717.t1;
OX451218.1_Phasia_obesa_genome_assembly,_chromosome:_4	AUGUSTUS	exon	60276610	60276714	.	-	.	ID=g23717.t1.exon2;Parent=g23717.t1;
OX451218.1_Phasia_obesa_genome_assembly,_chromosome:_4	AUGUSTUS	intron	60276715	60277683	1	-	.	ID=g23717.t1.intron2;Parent=g23717.t1;
OX451218.1_Phasia_obesa_genome_assembly,_chromosome:_4	AUGUSTUS	CDS	60277684	60277716	1	-	0	ID=g23717.t1.CDS3;Parent=g23717.t1;
OX451218.1_Phasia_obesa_genome_assembly,_chromosome:_4	AUGUSTUS	exon	60277684	60277716	.	-	.	ID=g23717.t1.exon3;Parent=g23717.t1;
OX451218.1_Phasia_obesa_genome_assembly,_chromosome:_4	AUGUSTUS	start_codon	60277714	60277716	.	-	0	ID=g23717.t1.start1;Parent=g23717.t1;
OX451218.1_Phasia_obesa_genome_assembly,_chromosome:_4	AUGUSTUS	gene	60280824	60281146	.	-	.	ID=g23718;
OX451218.1_Phasia_obesa_genome_assembly,_chromosome:_4	AUGUSTUS	mRNA	60280824	60281146	1	-	.	ID=g23718.t1;Parent=g23718;
OX451218.1_Phasia_obesa_genome_assembly,_chromosome:_4	AUGUSTUS	stop_codon	60280824	60280826	.	-	0	ID=g23718.t1.stop1;Parent=g23718.t1;
OX451218.1_Phasia_obesa_genome_assembly,_chromosome:_4	AUGUSTUS	CDS	60280824	60280908	1	-	1	ID=g23718.t1.CDS1;Parent=g23718.t1;
OX451218.1_Phasia_obesa_genome_assembly,_chromosome:_4	AUGUSTUS	exon	60280824	60280908	.	-	.	ID=g23718.t1.exon1;Parent=g23718.t1;
OX451218.1_Phasia_obesa_genome_assembly,_chromosome:_4	AUGUSTUS	intron	60280909	60280958	1	-	.	ID=g23718.t1.intron1;Parent=g23718.t1;
OX451218.1_Phasia_obesa_genome_assembly,_chromosome:_4	AUGUSTUS	CDS	60280959	60281146	1	-	0	ID=g23718.t1.CDS2;Parent=g23718.t1;
OX451218.1_Phasia_obesa_genome_assembly,_chromosome:_4	AUGUSTUS	exon	60280959	60281146	.	-	.	ID=g23718.t1.exon2;Parent=g23718.t1;
OX451218.1_Phasia_obesa_genome_assembly,_chromosome:_4	AUGUSTUS	start_codon	60281144	60281146	.	-	0	ID=g23718.t1.start1;Parent=g23718.t1;
OX451218.1_Phasia_obesa_genome_assembly,_chromosome:_4	AUGUSTUS	gene	60281308	60281604	.	-	.	ID=g23719;
OX451218.1_Phasia_obesa_genome_assembly,_chromosome:_4	AUGUSTUS	mRNA	60281308	60281604	1	-	.	ID=g23719.t1;Parent=g23719;
OX451218.1_Phasia_obesa_genome_assembly,_chromosome:_4	AUGUSTUS	stop_codon	60281308	60281310	.	-	0	ID=g23719.t1.stop1;Parent=g23719.t1;
OX451218.1_Phasia_obesa_genome_assembly,_chromosome:_4	AUGUSTUS	CDS	60281308	60281466	1	-	0	ID=g23719.t1.CDS1;Parent=g23719.t1;
OX451218.1_Phasia_obesa_genome_assembly,_chromosome:_4	AUGUSTUS	exon	60281308	60281466	.	-	.	ID=g23719.t1.exon1;Parent=g23719.t1;
OX451218.1_Phasia_obesa_genome_assembly,_chromosome:_4	AUGUSTUS	intron	60281467	60281532	1	-	.	ID=g23719.t1.intron1;Parent=g23719.t1;
OX451218.1_Phasia_obesa_genome_assembly,_chromosome:_4	AUGUSTUS	CDS	60281533	60281604	1	-	0	ID=g23719.t1.CDS2;Parent=g23719.t1;
OX451218.1_Phasia_obesa_genome_assembly,_chromosome:_4	AUGUSTUS	exon	60281533	60281604	.	-	.	ID=g23719.t1.exon2;Parent=g23719.t1;
OX451218.1_Phasia_obesa_genome_assembly,_chromosome:_4	AUGUSTUS	start_codon	60281602	60281604	.	-	0	ID=g23719.t1.start1;Parent=g23719.t1;
OX451218.1_Phasia_obesa_genome_assembly,_chromosome:_4	AUGUSTUS	gene	60299346	60300202	.	-	.	ID=g23720;
OX451218.1_Phasia_obesa_genome_assembly,_chromosome:_4	AUGUSTUS	mRNA	60299861	60300202	1	-	.	ID=g23720.t1;Parent=g23720;
OX451218.1_Phasia_obesa_genome_assembly,_chromosome:_4	AUGUSTUS	stop_codon	60299861	60299863	.	-	0	ID=g23720.t1.stop1;Parent=g23720.t1;
OX451218.1_Phasia_obesa_genome_assembly,_chromosome:_4	AUGUSTUS	CDS	60299861	60300202	1	-	0	ID=g23720.t1.CDS1;Parent=g23720.t1;
OX451218.1_Phasia_obesa_genome_assembly,_chromosome:_4	AUGUSTUS	exon	60299861	60300202	.	-	.	ID=g23720.t1.exon1;Parent=g23720.t1;
OX451218.1_Phasia_obesa_genome_assembly,_chromosome:_4	AUGUSTUS	start_codon	60300200	60300202	.	-	0	ID=g23720.t1.start1;Parent=g23720.t1;
OX451218.1_Phasia_obesa_genome_assembly,_chromosome:_4	AUGUSTUS	mRNA	60299346	60300202	0.73	-	.	ID=g23720.t2;Parent=g23720;
OX451218.1_Phasia_obesa_genome_assembly,_chromosome:_4	AUGUSTUS	stop_codon	60299346	60299348	.	-	0	ID=g23720.t2.stop1;Parent=g23720.t2;
OX451218.1_Phasia_obesa_genome_assembly,_chromosome:_4	AUGUSTUS	CDS	60299346	60299395	0.88	-	2	ID=g23720.t2.CDS1;Parent=g23720.t2;
OX451218.1_Phasia_obesa_genome_assembly,_chromosome:_4	AUGUSTUS	exon	60299346	60299395	.	-	.	ID=g23720.t2.exon1;Parent=g23720.t2;
OX451218.1_Phasia_obesa_genome_assembly,_chromosome:_4	AUGUSTUS	intron	60299396	60299916	0.73	-	.	ID=g23720.t2.intron1;Parent=g23720.t2;
OX451218.1_Phasia_obesa_genome_assembly,_chromosome:_4	AUGUSTUS	CDS	60299917	60300202	0.76	-	0	ID=g23720.t2.CDS2;Parent=g23720.t2;
OX451218.1_Phasia_obesa_genome_assembly,_chromosome:_4	AUGUSTUS	exon	60299917	60300202	.	-	.	ID=g23720.t2.exon2;Parent=g23720.t2;
OX451218.1_Phasia_obesa_genome_assembly,_chromosome:_4	AUGUSTUS	start_codon	60300200	60300202	.	-	0	ID=g23720.t2.start1;Parent=g23720.t2;
OX451218.1_Phasia_obesa_genome_assembly,_chromosome:_4	AUGUSTUS	mRNA	60299346	60300202	0.36	-	.	ID=g23720.t3;Parent=g23720;
OX451218.1_Phasia_obesa_genome_assembly,_chromosome:_4	AUGUSTUS	stop_codon	60299346	60299348	.	-	0	ID=g23720.t3.stop1;Parent=g23720.t3;
OX451218.1_Phasia_obesa_genome_assembly,_chromosome:_4	AUGUSTUS	CDS	60299346	60299536	0.56	-	2	ID=g23720.t3.CDS1;Parent=g23720.t3;
OX451218.1_Phasia_obesa_genome_assembly,_chromosome:_4	AUGUSTUS	exon	60299346	60299536	.	-	.	ID=g23720.t3.exon1;Parent=g23720.t3;
OX451218.1_Phasia_obesa_genome_assembly,_chromosome:_4	AUGUSTUS	intron	60299537	60299657	0.48	-	.	ID=g23720.t3.intron1;Parent=g23720.t3;
OX451218.1_Phasia_obesa_genome_assembly,_chromosome:_4	AUGUSTUS	CDS	60299658	60299828	0.74	-	2	ID=g23720.t3.CDS2;Parent=g23720.t3;
OX451218.1_Phasia_obesa_genome_assembly,_chromosome:_4	AUGUSTUS	exon	60299658	60299828	.	-	.	ID=g23720.t3.exon2;Parent=g23720.t3;
OX451218.1_Phasia_obesa_genome_assembly,_chromosome:_4	AUGUSTUS	intron	60299829	60299916	0.68	-	.	ID=g23720.t3.intron2;Parent=g23720.t3;
OX451218.1_Phasia_obesa_genome_assembly,_chromosome:_4	AUGUSTUS	CDS	60299917	60300202	0.77	-	0	ID=g23720.t3.CDS3;Parent=g23720.t3;
OX451218.1_Phasia_obesa_genome_assembly,_chromosome:_4	AUGUSTUS	exon	60299917	60300202	.	-	.	ID=g23720.t3.exon3;Parent=g23720.t3;
OX451218.1_Phasia_obesa_genome_assembly,_chromosome:_4	AUGUSTUS	start_codon	60300200	60300202	.	-	0	ID=g23720.t3.start1;Parent=g23720.t3;
OX451218.1_Phasia_obesa_genome_assembly,_chromosome:_4	AUGUSTUS	gene	60300677	60301249	.	-	.	ID=g23721;
OX451218.1_Phasia_obesa_genome_assembly,_chromosome:_4	AUGUSTUS	mRNA	60300677	60301249	0.82	-	.	ID=g23721.t1;Parent=g23721;
OX451218.1_Phasia_obesa_genome_assembly,_chromosome:_4	AUGUSTUS	stop_codon	60300677	60300679	.	-	0	ID=g23721.t1.stop1;Parent=g23721.t1;
OX451218.1_Phasia_obesa_genome_assembly,_chromosome:_4	AUGUSTUS	CDS	60300677	60301249	0.82	-	0	ID=g23721.t1.CDS1;Parent=g23721.t1;
OX451218.1_Phasia_obesa_genome_assembly,_chromosome:_4	AUGUSTUS	exon	60300677	60301249	.	-	.	ID=g23721.t1.exon1;Parent=g23721.t1;
OX451218.1_Phasia_obesa_genome_assembly,_chromosome:_4	AUGUSTUS	start_codon	60301247	60301249	.	-	0	ID=g23721.t1.start1;Parent=g23721.t1;
OX451218.1_Phasia_obesa_genome_assembly,_chromosome:_4	AUGUSTUS	gene	60301918	60302367	.	-	.	ID=g23722;
OX451218.1_Phasia_obesa_genome_assembly,_chromosome:_4	AUGUSTUS	mRNA	60301918	60302367	1	-	.	ID=g23722.t1;Parent=g23722;
OX451218.1_Phasia_obesa_genome_assembly,_chromosome:_4	AUGUSTUS	stop_codon	60301918	60301920	.	-	0	ID=g23722.t1.stop1;Parent=g23722.t1;
OX451218.1_Phasia_obesa_genome_assembly,_chromosome:_4	AUGUSTUS	CDS	60301918	60302367	1	-	0	ID=g23722.t1.CDS1;Parent=g23722.t1;
OX451218.1_Phasia_obesa_genome_assembly,_chromosome:_4	AUGUSTUS	exon	60301918	60302367	.	-	.	ID=g23722.t1.exon1;Parent=g23722.t1;
OX451218.1_Phasia_obesa_genome_assembly,_chromosome:_4	AUGUSTUS	start_codon	60302365	60302367	.	-	0	ID=g23722.t1.start1;Parent=g23722.t1;
OX451218.1_Phasia_obesa_genome_assembly,_chromosome:_4	AUGUSTUS	gene	60302502	60303197	.	-	.	ID=g23723;
OX451218.1_Phasia_obesa_genome_assembly,_chromosome:_4	AUGUSTUS	mRNA	60302502	60303197	1	-	.	ID=g23723.t1;Parent=g23723;
OX451218.1_Phasia_obesa_genome_assembly,_chromosome:_4	AUGUSTUS	stop_codon	60302502	60302504	.	-	0	ID=g23723.t1.stop1;Parent=g23723.t1;
OX451218.1_Phasia_obesa_genome_assembly,_chromosome:_4	AUGUSTUS	CDS	60302502	60303197	1	-	0	ID=g23723.t1.CDS1;Parent=g23723.t1;
OX451218.1_Phasia_obesa_genome_assembly,_chromosome:_4	AUGUSTUS	exon	60302502	60303197	.	-	.	ID=g23723.t1.exon1;Parent=g23723.t1;
OX451218.1_Phasia_obesa_genome_assembly,_chromosome:_4	AUGUSTUS	start_codon	60303195	60303197	.	-	0	ID=g23723.t1.start1;Parent=g23723.t1;
OX451218.1_Phasia_obesa_genome_assembly,_chromosome:_4	AUGUSTUS	mRNA	60302502	60303113	1	-	.	ID=g23723.t2;Parent=g23723;
OX451218.1_Phasia_obesa_genome_assembly,_chromosome:_4	AUGUSTUS	stop_codon	60302502	60302504	.	-	0	ID=g23723.t2.stop1;Parent=g23723.t2;
OX451218.1_Phasia_obesa_genome_assembly,_chromosome:_4	AUGUSTUS	CDS	60302502	60303113	1	-	0	ID=g23723.t2.CDS1;Parent=g23723.t2;
OX451218.1_Phasia_obesa_genome_assembly,_chromosome:_4	AUGUSTUS	exon	60302502	60303113	.	-	.	ID=g23723.t2.exon1;Parent=g23723.t2;
OX451218.1_Phasia_obesa_genome_assembly,_chromosome:_4	AUGUSTUS	start_codon	60303111	60303113	.	-	0	ID=g23723.t2.start1;Parent=g23723.t2;
OX451218.1_Phasia_obesa_genome_assembly,_chromosome:_4	AUGUSTUS	gene	60307989	60310125	.	-	.	ID=g23724;
OX451218.1_Phasia_obesa_genome_assembly,_chromosome:_4	AUGUSTUS	mRNA	60307989	60310125	0.6	-	.	ID=g23724.t1;Parent=g23724;
OX451218.1_Phasia_obesa_genome_assembly,_chromosome:_4	AUGUSTUS	stop_codon	60307989	60307991	.	-	0	ID=g23724.t1.stop1;Parent=g23724.t1;
OX451218.1_Phasia_obesa_genome_assembly,_chromosome:_4	AUGUSTUS	CDS	60307989	60308307	1	-	1	ID=g23724.t1.CDS1;Parent=g23724.t1;
OX451218.1_Phasia_obesa_genome_assembly,_chromosome:_4	AUGUSTUS	exon	60307989	60308307	.	-	.	ID=g23724.t1.exon1;Parent=g23724.t1;
OX451218.1_Phasia_obesa_genome_assembly,_chromosome:_4	AUGUSTUS	intron	60308308	60308569	1	-	.	ID=g23724.t1.intron1;Parent=g23724.t1;
OX451218.1_Phasia_obesa_genome_assembly,_chromosome:_4	AUGUSTUS	CDS	60308570	60308878	1	-	1	ID=g23724.t1.CDS2;Parent=g23724.t1;
OX451218.1_Phasia_obesa_genome_assembly,_chromosome:_4	AUGUSTUS	exon	60308570	60308878	.	-	.	ID=g23724.t1.exon2;Parent=g23724.t1;
OX451218.1_Phasia_obesa_genome_assembly,_chromosome:_4	AUGUSTUS	intron	60308879	60308938	1	-	.	ID=g23724.t1.intron2;Parent=g23724.t1;
OX451218.1_Phasia_obesa_genome_assembly,_chromosome:_4	AUGUSTUS	CDS	60308939	60309065	1	-	2	ID=g23724.t1.CDS3;Parent=g23724.t1;
OX451218.1_Phasia_obesa_genome_assembly,_chromosome:_4	AUGUSTUS	exon	60308939	60309065	.	-	.	ID=g23724.t1.exon3;Parent=g23724.t1;
OX451218.1_Phasia_obesa_genome_assembly,_chromosome:_4	AUGUSTUS	intron	60309066	60309614	0.98	-	.	ID=g23724.t1.intron3;Parent=g23724.t1;
OX451218.1_Phasia_obesa_genome_assembly,_chromosome:_4	AUGUSTUS	CDS	60309615	60310125	0.6	-	0	ID=g23724.t1.CDS4;Parent=g23724.t1;
OX451218.1_Phasia_obesa_genome_assembly,_chromosome:_4	AUGUSTUS	exon	60309615	60310125	.	-	.	ID=g23724.t1.exon4;Parent=g23724.t1;
OX451218.1_Phasia_obesa_genome_assembly,_chromosome:_4	AUGUSTUS	start_codon	60310123	60310125	.	-	0	ID=g23724.t1.start1;Parent=g23724.t1;
OX451218.1_Phasia_obesa_genome_assembly,_chromosome:_4	AUGUSTUS	gene	60316744	60318643	.	-	.	ID=g23725;
OX451218.1_Phasia_obesa_genome_assembly,_chromosome:_4	AUGUSTUS	mRNA	60316744	60318643	1	-	.	ID=g23725.t1;Parent=g23725;
OX451218.1_Phasia_obesa_genome_assembly,_chromosome:_4	AUGUSTUS	stop_codon	60316744	60316746	.	-	0	ID=g23725.t1.stop1;Parent=g23725.t1;
OX451218.1_Phasia_obesa_genome_assembly,_chromosome:_4	AUGUSTUS	CDS	60316744	60317062	1	-	1	ID=g23725.t1.CDS1;Parent=g23725.t1;
OX451218.1_Phasia_obesa_genome_assembly,_chromosome:_4	AUGUSTUS	exon	60316744	60317062	.	-	.	ID=g23725.t1.exon1;Parent=g23725.t1;
OX451218.1_Phasia_obesa_genome_assembly,_chromosome:_4	AUGUSTUS	intron	60317063	60317324	1	-	.	ID=g23725.t1.intron1;Parent=g23725.t1;
OX451218.1_Phasia_obesa_genome_assembly,_chromosome:_4	AUGUSTUS	CDS	60317325	60317633	1	-	1	ID=g23725.t1.CDS2;Parent=g23725.t1;
OX451218.1_Phasia_obesa_genome_assembly,_chromosome:_4	AUGUSTUS	exon	60317325	60317633	.	-	.	ID=g23725.t1.exon2;Parent=g23725.t1;
OX451218.1_Phasia_obesa_genome_assembly,_chromosome:_4	AUGUSTUS	intron	60317634	60317693	1	-	.	ID=g23725.t1.intron2;Parent=g23725.t1;
OX451218.1_Phasia_obesa_genome_assembly,_chromosome:_4	AUGUSTUS	CDS	60317694	60317820	1	-	2	ID=g23725.t1.CDS3;Parent=g23725.t1;
OX451218.1_Phasia_obesa_genome_assembly,_chromosome:_4	AUGUSTUS	exon	60317694	60317820	.	-	.	ID=g23725.t1.exon3;Parent=g23725.t1;
OX451218.1_Phasia_obesa_genome_assembly,_chromosome:_4	AUGUSTUS	intron	60317821	60318294	1	-	.	ID=g23725.t1.intron3;Parent=g23725.t1;
OX451218.1_Phasia_obesa_genome_assembly,_chromosome:_4	AUGUSTUS	CDS	60318295	60318643	1	-	0	ID=g23725.t1.CDS4;Parent=g23725.t1;
OX451218.1_Phasia_obesa_genome_assembly,_chromosome:_4	AUGUSTUS	exon	60318295	60318643	.	-	.	ID=g23725.t1.exon4;Parent=g23725.t1;
OX451218.1_Phasia_obesa_genome_assembly,_chromosome:_4	AUGUSTUS	start_codon	60318641	60318643	.	-	0	ID=g23725.t1.start1;Parent=g23725.t1;
OX451218.1_Phasia_obesa_genome_assembly,_chromosome:_4	AUGUSTUS	gene	60427065	60428795	.	-	.	ID=g23726;
OX451218.1_Phasia_obesa_genome_assembly,_chromosome:_4	AUGUSTUS	mRNA	60427065	60428795	1	-	.	ID=g23726.t1;Parent=g23726;
OX451218.1_Phasia_obesa_genome_assembly,_chromosome:_4	AUGUSTUS	stop_codon	60427065	60427067	.	-	0	ID=g23726.t1.stop1;Parent=g23726.t1;
OX451218.1_Phasia_obesa_genome_assembly,_chromosome:_4	AUGUSTUS	CDS	60427065	60427763	1	-	0	ID=g23726.t1.CDS1;Parent=g23726.t1;
OX451218.1_Phasia_obesa_genome_assembly,_chromosome:_4	AUGUSTUS	exon	60427065	60427763	.	-	.	ID=g23726.t1.exon1;Parent=g23726.t1;
OX451218.1_Phasia_obesa_genome_assembly,_chromosome:_4	AUGUSTUS	intron	60427764	60427839	1	-	.	ID=g23726.t1.intron1;Parent=g23726.t1;
OX451218.1_Phasia_obesa_genome_assembly,_chromosome:_4	AUGUSTUS	CDS	60427840	60428148	1	-	0	ID=g23726.t1.CDS2;Parent=g23726.t1;
OX451218.1_Phasia_obesa_genome_assembly,_chromosome:_4	AUGUSTUS	exon	60427840	60428148	.	-	.	ID=g23726.t1.exon2;Parent=g23726.t1;
OX451218.1_Phasia_obesa_genome_assembly,_chromosome:_4	AUGUSTUS	intron	60428149	60428546	1	-	.	ID=g23726.t1.intron2;Parent=g23726.t1;
OX451218.1_Phasia_obesa_genome_assembly,_chromosome:_4	AUGUSTUS	CDS	60428547	60428795	1	-	0	ID=g23726.t1.CDS3;Parent=g23726.t1;
OX451218.1_Phasia_obesa_genome_assembly,_chromosome:_4	AUGUSTUS	exon	60428547	60428795	.	-	.	ID=g23726.t1.exon3;Parent=g23726.t1;
OX451218.1_Phasia_obesa_genome_assembly,_chromosome:_4	AUGUSTUS	start_codon	60428793	60428795	.	-	0	ID=g23726.t1.start1;Parent=g23726.t1;
OX451218.1_Phasia_obesa_genome_assembly,_chromosome:_4	AUGUSTUS	gene	60474480	60474887	.	-	.	ID=g23727;
OX451218.1_Phasia_obesa_genome_assembly,_chromosome:_4	AUGUSTUS	mRNA	60474480	60474887	1	-	.	ID=g23727.t1;Parent=g23727;
OX451218.1_Phasia_obesa_genome_assembly,_chromosome:_4	AUGUSTUS	stop_codon	60474480	60474482	.	-	0	ID=g23727.t1.stop1;Parent=g23727.t1;
OX451218.1_Phasia_obesa_genome_assembly,_chromosome:_4	AUGUSTUS	CDS	60474480	60474887	1	-	0	ID=g23727.t1.CDS1;Parent=g23727.t1;
OX451218.1_Phasia_obesa_genome_assembly,_chromosome:_4	AUGUSTUS	exon	60474480	60474887	.	-	.	ID=g23727.t1.exon1;Parent=g23727.t1;
OX451218.1_Phasia_obesa_genome_assembly,_chromosome:_4	AUGUSTUS	start_codon	60474885	60474887	.	-	0	ID=g23727.t1.start1;Parent=g23727.t1;
OX451218.1_Phasia_obesa_genome_assembly,_chromosome:_4	AUGUSTUS	gene	60475130	60475898	.	-	.	ID=g23728;
OX451218.1_Phasia_obesa_genome_assembly,_chromosome:_4	AUGUSTUS	mRNA	60475130	60475898	0.95	-	.	ID=g23728.t1;Parent=g23728;
OX451218.1_Phasia_obesa_genome_assembly,_chromosome:_4	AUGUSTUS	stop_codon	60475130	60475132	.	-	0	ID=g23728.t1.stop1;Parent=g23728.t1;
OX451218.1_Phasia_obesa_genome_assembly,_chromosome:_4	AUGUSTUS	CDS	60475130	60475135	0.96	-	0	ID=g23728.t1.CDS1;Parent=g23728.t1;
OX451218.1_Phasia_obesa_genome_assembly,_chromosome:_4	AUGUSTUS	exon	60475130	60475135	.	-	.	ID=g23728.t1.exon1;Parent=g23728.t1;
OX451218.1_Phasia_obesa_genome_assembly,_chromosome:_4	AUGUSTUS	intron	60475136	60475481	0.95	-	.	ID=g23728.t1.intron1;Parent=g23728.t1;
OX451218.1_Phasia_obesa_genome_assembly,_chromosome:_4	AUGUSTUS	CDS	60475482	60475898	0.99	-	0	ID=g23728.t1.CDS2;Parent=g23728.t1;
OX451218.1_Phasia_obesa_genome_assembly,_chromosome:_4	AUGUSTUS	exon	60475482	60475898	.	-	.	ID=g23728.t1.exon2;Parent=g23728.t1;
OX451218.1_Phasia_obesa_genome_assembly,_chromosome:_4	AUGUSTUS	start_codon	60475896	60475898	.	-	0	ID=g23728.t1.start1;Parent=g23728.t1;
OX451218.1_Phasia_obesa_genome_assembly,_chromosome:_4	AUGUSTUS	gene	60476911	60477689	.	-	.	ID=g23729;
OX451218.1_Phasia_obesa_genome_assembly,_chromosome:_4	AUGUSTUS	mRNA	60476911	60477689	0.92	-	.	ID=g23729.t1;Parent=g23729;
OX451218.1_Phasia_obesa_genome_assembly,_chromosome:_4	AUGUSTUS	stop_codon	60476911	60476913	.	-	0	ID=g23729.t1.stop1;Parent=g23729.t1;
OX451218.1_Phasia_obesa_genome_assembly,_chromosome:_4	AUGUSTUS	CDS	60476911	60476947	0.93	-	1	ID=g23729.t1.CDS1;Parent=g23729.t1;
OX451218.1_Phasia_obesa_genome_assembly,_chromosome:_4	AUGUSTUS	exon	60476911	60476947	.	-	.	ID=g23729.t1.exon1;Parent=g23729.t1;
OX451218.1_Phasia_obesa_genome_assembly,_chromosome:_4	AUGUSTUS	intron	60476948	60477021	0.93	-	.	ID=g23729.t1.intron1;Parent=g23729.t1;
OX451218.1_Phasia_obesa_genome_assembly,_chromosome:_4	AUGUSTUS	CDS	60477022	60477689	0.92	-	0	ID=g23729.t1.CDS2;Parent=g23729.t1;
OX451218.1_Phasia_obesa_genome_assembly,_chromosome:_4	AUGUSTUS	exon	60477022	60477689	.	-	.	ID=g23729.t1.exon2;Parent=g23729.t1;
OX451218.1_Phasia_obesa_genome_assembly,_chromosome:_4	AUGUSTUS	start_codon	60477687	60477689	.	-	0	ID=g23729.t1.start1;Parent=g23729.t1;
OX451218.1_Phasia_obesa_genome_assembly,_chromosome:_4	AUGUSTUS	gene	60477605	60478924	.	-	.	ID=g23730;
OX451218.1_Phasia_obesa_genome_assembly,_chromosome:_4	AUGUSTUS	mRNA	60477605	60478924	0.99	-	.	ID=g23730.t1;Parent=g23730;
OX451218.1_Phasia_obesa_genome_assembly,_chromosome:_4	AUGUSTUS	stop_codon	60477605	60477607	.	-	0	ID=g23730.t1.stop1;Parent=g23730.t1;
OX451218.1_Phasia_obesa_genome_assembly,_chromosome:_4	AUGUSTUS	CDS	60477605	60478924	0.99	-	0	ID=g23730.t1.CDS1;Parent=g23730.t1;
OX451218.1_Phasia_obesa_genome_assembly,_chromosome:_4	AUGUSTUS	exon	60477605	60478924	.	-	.	ID=g23730.t1.exon1;Parent=g23730.t1;
OX451218.1_Phasia_obesa_genome_assembly,_chromosome:_4	AUGUSTUS	start_codon	60478922	60478924	.	-	0	ID=g23730.t1.start1;Parent=g23730.t1;
OX451218.1_Phasia_obesa_genome_assembly,_chromosome:_4	AUGUSTUS	gene	60481678	60482085	.	-	.	ID=g23731;
OX451218.1_Phasia_obesa_genome_assembly,_chromosome:_4	AUGUSTUS	mRNA	60481678	60482085	1	-	.	ID=g23731.t1;Parent=g23731;
OX451218.1_Phasia_obesa_genome_assembly,_chromosome:_4	AUGUSTUS	stop_codon	60481678	60481680	.	-	0	ID=g23731.t1.stop1;Parent=g23731.t1;
OX451218.1_Phasia_obesa_genome_assembly,_chromosome:_4	AUGUSTUS	CDS	60481678	60482085	1	-	0	ID=g23731.t1.CDS1;Parent=g23731.t1;
OX451218.1_Phasia_obesa_genome_assembly,_chromosome:_4	AUGUSTUS	exon	60481678	60482085	.	-	.	ID=g23731.t1.exon1;Parent=g23731.t1;
OX451218.1_Phasia_obesa_genome_assembly,_chromosome:_4	AUGUSTUS	start_codon	60482083	60482085	.	-	0	ID=g23731.t1.start1;Parent=g23731.t1;
OX451218.1_Phasia_obesa_genome_assembly,_chromosome:_4	AUGUSTUS	gene	60482328	60483096	.	-	.	ID=g23732;
OX451218.1_Phasia_obesa_genome_assembly,_chromosome:_4	AUGUSTUS	mRNA	60482328	60483096	0.94	-	.	ID=g23732.t1;Parent=g23732;
OX451218.1_Phasia_obesa_genome_assembly,_chromosome:_4	AUGUSTUS	stop_codon	60482328	60482330	.	-	0	ID=g23732.t1.stop1;Parent=g23732.t1;
OX451218.1_Phasia_obesa_genome_assembly,_chromosome:_4	AUGUSTUS	CDS	60482328	60482333	0.94	-	0	ID=g23732.t1.CDS1;Parent=g23732.t1;
OX451218.1_Phasia_obesa_genome_assembly,_chromosome:_4	AUGUSTUS	exon	60482328	60482333	.	-	.	ID=g23732.t1.exon1;Parent=g23732.t1;
OX451218.1_Phasia_obesa_genome_assembly,_chromosome:_4	AUGUSTUS	intron	60482334	60482679	0.94	-	.	ID=g23732.t1.intron1;Parent=g23732.t1;
OX451218.1_Phasia_obesa_genome_assembly,_chromosome:_4	AUGUSTUS	CDS	60482680	60483096	0.98	-	0	ID=g23732.t1.CDS2;Parent=g23732.t1;
OX451218.1_Phasia_obesa_genome_assembly,_chromosome:_4	AUGUSTUS	exon	60482680	60483096	.	-	.	ID=g23732.t1.exon2;Parent=g23732.t1;
OX451218.1_Phasia_obesa_genome_assembly,_chromosome:_4	AUGUSTUS	start_codon	60483094	60483096	.	-	0	ID=g23732.t1.start1;Parent=g23732.t1;
OX451218.1_Phasia_obesa_genome_assembly,_chromosome:_4	AUGUSTUS	gene	60484226	60485004	.	-	.	ID=g23733;
OX451218.1_Phasia_obesa_genome_assembly,_chromosome:_4	AUGUSTUS	mRNA	60484226	60485004	0.96	-	.	ID=g23733.t1;Parent=g23733;
OX451218.1_Phasia_obesa_genome_assembly,_chromosome:_4	AUGUSTUS	stop_codon	60484226	60484228	.	-	0	ID=g23733.t1.stop1;Parent=g23733.t1;
OX451218.1_Phasia_obesa_genome_assembly,_chromosome:_4	AUGUSTUS	CDS	60484226	60484262	0.96	-	1	ID=g23733.t1.CDS1;Parent=g23733.t1;
OX451218.1_Phasia_obesa_genome_assembly,_chromosome:_4	AUGUSTUS	exon	60484226	60484262	.	-	.	ID=g23733.t1.exon1;Parent=g23733.t1;
OX451218.1_Phasia_obesa_genome_assembly,_chromosome:_4	AUGUSTUS	intron	60484263	60484336	0.96	-	.	ID=g23733.t1.intron1;Parent=g23733.t1;
OX451218.1_Phasia_obesa_genome_assembly,_chromosome:_4	AUGUSTUS	CDS	60484337	60485004	0.97	-	0	ID=g23733.t1.CDS2;Parent=g23733.t1;
OX451218.1_Phasia_obesa_genome_assembly,_chromosome:_4	AUGUSTUS	exon	60484337	60485004	.	-	.	ID=g23733.t1.exon2;Parent=g23733.t1;
OX451218.1_Phasia_obesa_genome_assembly,_chromosome:_4	AUGUSTUS	start_codon	60485002	60485004	.	-	0	ID=g23733.t1.start1;Parent=g23733.t1;
OX451218.1_Phasia_obesa_genome_assembly,_chromosome:_4	AUGUSTUS	gene	60484920	60486239	.	-	.	ID=g23734;
OX451218.1_Phasia_obesa_genome_assembly,_chromosome:_4	AUGUSTUS	mRNA	60484920	60486239	1	-	.	ID=g23734.t1;Parent=g23734;
OX451218.1_Phasia_obesa_genome_assembly,_chromosome:_4	AUGUSTUS	stop_codon	60484920	60484922	.	-	0	ID=g23734.t1.stop1;Parent=g23734.t1;
OX451218.1_Phasia_obesa_genome_assembly,_chromosome:_4	AUGUSTUS	CDS	60484920	60486239	1	-	0	ID=g23734.t1.CDS1;Parent=g23734.t1;
OX451218.1_Phasia_obesa_genome_assembly,_chromosome:_4	AUGUSTUS	exon	60484920	60486239	.	-	.	ID=g23734.t1.exon1;Parent=g23734.t1;
OX451218.1_Phasia_obesa_genome_assembly,_chromosome:_4	AUGUSTUS	start_codon	60486237	60486239	.	-	0	ID=g23734.t1.start1;Parent=g23734.t1;
OX451218.1_Phasia_obesa_genome_assembly,_chromosome:_4	AUGUSTUS	gene	60489870	60490531	.	+	.	ID=g23735;
OX451218.1_Phasia_obesa_genome_assembly,_chromosome:_4	AUGUSTUS	mRNA	60489870	60490531	0.31	+	.	ID=g23735.t1;Parent=g23735;
OX451218.1_Phasia_obesa_genome_assembly,_chromosome:_4	AUGUSTUS	start_codon	60489870	60489872	.	+	0	ID=g23735.t1.start1;Parent=g23735.t1;
OX451218.1_Phasia_obesa_genome_assembly,_chromosome:_4	AUGUSTUS	CDS	60489870	60490036	0.36	+	0	ID=g23735.t1.CDS1;Parent=g23735.t1;
OX451218.1_Phasia_obesa_genome_assembly,_chromosome:_4	AUGUSTUS	exon	60489870	60490036	.	+	.	ID=g23735.t1.exon1;Parent=g23735.t1;
OX451218.1_Phasia_obesa_genome_assembly,_chromosome:_4	AUGUSTUS	intron	60490037	60490168	0.36	+	.	ID=g23735.t1.intron1;Parent=g23735.t1;
OX451218.1_Phasia_obesa_genome_assembly,_chromosome:_4	AUGUSTUS	CDS	60490169	60490226	0.44	+	1	ID=g23735.t1.CDS2;Parent=g23735.t1;
OX451218.1_Phasia_obesa_genome_assembly,_chromosome:_4	AUGUSTUS	exon	60490169	60490226	.	+	.	ID=g23735.t1.exon2;Parent=g23735.t1;
OX451218.1_Phasia_obesa_genome_assembly,_chromosome:_4	AUGUSTUS	intron	60490227	60490300	1	+	.	ID=g23735.t1.intron2;Parent=g23735.t1;
OX451218.1_Phasia_obesa_genome_assembly,_chromosome:_4	AUGUSTUS	CDS	60490301	60490531	0.89	+	0	ID=g23735.t1.CDS3;Parent=g23735.t1;
OX451218.1_Phasia_obesa_genome_assembly,_chromosome:_4	AUGUSTUS	exon	60490301	60490531	.	+	.	ID=g23735.t1.exon3;Parent=g23735.t1;
OX451218.1_Phasia_obesa_genome_assembly,_chromosome:_4	AUGUSTUS	stop_codon	60490529	60490531	.	+	0	ID=g23735.t1.stop1;Parent=g23735.t1;
OX451218.1_Phasia_obesa_genome_assembly,_chromosome:_4	AUGUSTUS	gene	60491154	60491621	.	-	.	ID=g23736;
OX451218.1_Phasia_obesa_genome_assembly,_chromosome:_4	AUGUSTUS	mRNA	60491154	60491621	0.99	-	.	ID=g23736.t1;Parent=g23736;
OX451218.1_Phasia_obesa_genome_assembly,_chromosome:_4	AUGUSTUS	stop_codon	60491154	60491156	.	-	0	ID=g23736.t1.stop1;Parent=g23736.t1;
OX451218.1_Phasia_obesa_genome_assembly,_chromosome:_4	AUGUSTUS	CDS	60491154	60491386	1	-	2	ID=g23736.t1.CDS1;Parent=g23736.t1;
OX451218.1_Phasia_obesa_genome_assembly,_chromosome:_4	AUGUSTUS	exon	60491154	60491386	.	-	.	ID=g23736.t1.exon1;Parent=g23736.t1;
OX451218.1_Phasia_obesa_genome_assembly,_chromosome:_4	AUGUSTUS	intron	60491387	60491443	1	-	.	ID=g23736.t1.intron1;Parent=g23736.t1;
OX451218.1_Phasia_obesa_genome_assembly,_chromosome:_4	AUGUSTUS	CDS	60491444	60491621	0.99	-	0	ID=g23736.t1.CDS2;Parent=g23736.t1;
OX451218.1_Phasia_obesa_genome_assembly,_chromosome:_4	AUGUSTUS	exon	60491444	60491621	.	-	.	ID=g23736.t1.exon2;Parent=g23736.t1;
OX451218.1_Phasia_obesa_genome_assembly,_chromosome:_4	AUGUSTUS	start_codon	60491619	60491621	.	-	0	ID=g23736.t1.start1;Parent=g23736.t1;
OX451218.1_Phasia_obesa_genome_assembly,_chromosome:_4	AUGUSTUS	gene	60498942	60499333	.	+	.	ID=g23737;
OX451218.1_Phasia_obesa_genome_assembly,_chromosome:_4	AUGUSTUS	mRNA	60498942	60499333	0.63	+	.	ID=g23737.t1;Parent=g23737;
OX451218.1_Phasia_obesa_genome_assembly,_chromosome:_4	AUGUSTUS	start_codon	60498942	60498944	.	+	0	ID=g23737.t1.start1;Parent=g23737.t1;
OX451218.1_Phasia_obesa_genome_assembly,_chromosome:_4	AUGUSTUS	CDS	60498942	60498969	0.64	+	0	ID=g23737.t1.CDS1;Parent=g23737.t1;
OX451218.1_Phasia_obesa_genome_assembly,_chromosome:_4	AUGUSTUS	exon	60498942	60498969	.	+	.	ID=g23737.t1.exon1;Parent=g23737.t1;
OX451218.1_Phasia_obesa_genome_assembly,_chromosome:_4	AUGUSTUS	intron	60498970	60499027	0.64	+	.	ID=g23737.t1.intron1;Parent=g23737.t1;
OX451218.1_Phasia_obesa_genome_assembly,_chromosome:_4	AUGUSTUS	CDS	60499028	60499151	0.64	+	2	ID=g23737.t1.CDS2;Parent=g23737.t1;
OX451218.1_Phasia_obesa_genome_assembly,_chromosome:_4	AUGUSTUS	exon	60499028	60499151	.	+	.	ID=g23737.t1.exon2;Parent=g23737.t1;
OX451218.1_Phasia_obesa_genome_assembly,_chromosome:_4	AUGUSTUS	intron	60499152	60499278	0.97	+	.	ID=g23737.t1.intron2;Parent=g23737.t1;
OX451218.1_Phasia_obesa_genome_assembly,_chromosome:_4	AUGUSTUS	CDS	60499279	60499333	0.97	+	1	ID=g23737.t1.CDS3;Parent=g23737.t1;
OX451218.1_Phasia_obesa_genome_assembly,_chromosome:_4	AUGUSTUS	exon	60499279	60499333	.	+	.	ID=g23737.t1.exon3;Parent=g23737.t1;
OX451218.1_Phasia_obesa_genome_assembly,_chromosome:_4	AUGUSTUS	stop_codon	60499331	60499333	.	+	0	ID=g23737.t1.stop1;Parent=g23737.t1;
OX451218.1_Phasia_obesa_genome_assembly,_chromosome:_4	AUGUSTUS	mRNA	60498942	60499333	0.85	+	.	ID=g23737.t2;Parent=g23737;
OX451218.1_Phasia_obesa_genome_assembly,_chromosome:_4	AUGUSTUS	start_codon	60498942	60498944	.	+	0	ID=g23737.t2.start1;Parent=g23737.t2;
OX451218.1_Phasia_obesa_genome_assembly,_chromosome:_4	AUGUSTUS	CDS	60498942	60498965	1	+	0	ID=g23737.t2.CDS1;Parent=g23737.t2;
OX451218.1_Phasia_obesa_genome_assembly,_chromosome:_4	AUGUSTUS	exon	60498942	60498965	.	+	.	ID=g23737.t2.exon1;Parent=g23737.t2;
OX451218.1_Phasia_obesa_genome_assembly,_chromosome:_4	AUGUSTUS	intron	60498966	60499023	1	+	.	ID=g23737.t2.intron1;Parent=g23737.t2;
OX451218.1_Phasia_obesa_genome_assembly,_chromosome:_4	AUGUSTUS	CDS	60499024	60499151	1	+	0	ID=g23737.t2.CDS2;Parent=g23737.t2;
OX451218.1_Phasia_obesa_genome_assembly,_chromosome:_4	AUGUSTUS	exon	60499024	60499151	.	+	.	ID=g23737.t2.exon2;Parent=g23737.t2;
OX451218.1_Phasia_obesa_genome_assembly,_chromosome:_4	AUGUSTUS	intron	60499152	60499278	0.85	+	.	ID=g23737.t2.intron2;Parent=g23737.t2;
OX451218.1_Phasia_obesa_genome_assembly,_chromosome:_4	AUGUSTUS	CDS	60499279	60499333	0.85	+	1	ID=g23737.t2.CDS3;Parent=g23737.t2;
OX451218.1_Phasia_obesa_genome_assembly,_chromosome:_4	AUGUSTUS	exon	60499279	60499333	.	+	.	ID=g23737.t2.exon3;Parent=g23737.t2;
OX451218.1_Phasia_obesa_genome_assembly,_chromosome:_4	AUGUSTUS	stop_codon	60499331	60499333	.	+	0	ID=g23737.t2.stop1;Parent=g23737.t2;
OX451218.1_Phasia_obesa_genome_assembly,_chromosome:_4	AUGUSTUS	gene	60563356	60564186	.	-	.	ID=g23738;
OX451218.1_Phasia_obesa_genome_assembly,_chromosome:_4	AUGUSTUS	mRNA	60563899	60564186	0.96	-	.	ID=g23738.t1;Parent=g23738;
OX451218.1_Phasia_obesa_genome_assembly,_chromosome:_4	AUGUSTUS	stop_codon	60563899	60563901	.	-	0	ID=g23738.t1.stop1;Parent=g23738.t1;
OX451218.1_Phasia_obesa_genome_assembly,_chromosome:_4	AUGUSTUS	CDS	60563899	60564186	0.96	-	0	ID=g23738.t1.CDS1;Parent=g23738.t1;
OX451218.1_Phasia_obesa_genome_assembly,_chromosome:_4	AUGUSTUS	exon	60563899	60564186	.	-	.	ID=g23738.t1.exon1;Parent=g23738.t1;
OX451218.1_Phasia_obesa_genome_assembly,_chromosome:_4	AUGUSTUS	start_codon	60564184	60564186	.	-	0	ID=g23738.t1.start1;Parent=g23738.t1;
OX451218.1_Phasia_obesa_genome_assembly,_chromosome:_4	AUGUSTUS	mRNA	60563356	60564075	0.55	-	.	ID=g23738.t2;Parent=g23738;
OX451218.1_Phasia_obesa_genome_assembly,_chromosome:_4	AUGUSTUS	stop_codon	60563356	60563358	.	-	0	ID=g23738.t2.stop1;Parent=g23738.t2;
OX451218.1_Phasia_obesa_genome_assembly,_chromosome:_4	AUGUSTUS	CDS	60563356	60563666	0.62	-	2	ID=g23738.t2.CDS1;Parent=g23738.t2;
OX451218.1_Phasia_obesa_genome_assembly,_chromosome:_4	AUGUSTUS	exon	60563356	60563666	.	-	.	ID=g23738.t2.exon1;Parent=g23738.t2;
OX451218.1_Phasia_obesa_genome_assembly,_chromosome:_4	AUGUSTUS	intron	60563667	60563936	0.55	-	.	ID=g23738.t2.intron1;Parent=g23738.t2;
OX451218.1_Phasia_obesa_genome_assembly,_chromosome:_4	AUGUSTUS	CDS	60563937	60564075	0.56	-	0	ID=g23738.t2.CDS2;Parent=g23738.t2;
OX451218.1_Phasia_obesa_genome_assembly,_chromosome:_4	AUGUSTUS	exon	60563937	60564075	.	-	.	ID=g23738.t2.exon2;Parent=g23738.t2;
OX451218.1_Phasia_obesa_genome_assembly,_chromosome:_4	AUGUSTUS	start_codon	60564073	60564075	.	-	0	ID=g23738.t2.start1;Parent=g23738.t2;
OX451218.1_Phasia_obesa_genome_assembly,_chromosome:_4	AUGUSTUS	gene	60566351	60567241	.	-	.	ID=g23739;
OX451218.1_Phasia_obesa_genome_assembly,_chromosome:_4	AUGUSTUS	mRNA	60566351	60567241	0.98	-	.	ID=g23739.t1;Parent=g23739;
OX451218.1_Phasia_obesa_genome_assembly,_chromosome:_4	AUGUSTUS	stop_codon	60566351	60566353	.	-	0	ID=g23739.t1.stop1;Parent=g23739.t1;
OX451218.1_Phasia_obesa_genome_assembly,_chromosome:_4	AUGUSTUS	CDS	60566351	60567241	0.98	-	0	ID=g23739.t1.CDS1;Parent=g23739.t1;
OX451218.1_Phasia_obesa_genome_assembly,_chromosome:_4	AUGUSTUS	exon	60566351	60567241	.	-	.	ID=g23739.t1.exon1;Parent=g23739.t1;
OX451218.1_Phasia_obesa_genome_assembly,_chromosome:_4	AUGUSTUS	start_codon	60567239	60567241	.	-	0	ID=g23739.t1.start1;Parent=g23739.t1;
OX451218.1_Phasia_obesa_genome_assembly,_chromosome:_4	AUGUSTUS	gene	60584348	60584923	.	+	.	ID=g23740;
OX451218.1_Phasia_obesa_genome_assembly,_chromosome:_4	AUGUSTUS	mRNA	60584348	60584923	1	+	.	ID=g23740.t1;Parent=g23740;
OX451218.1_Phasia_obesa_genome_assembly,_chromosome:_4	AUGUSTUS	start_codon	60584348	60584350	.	+	0	ID=g23740.t1.start1;Parent=g23740.t1;
OX451218.1_Phasia_obesa_genome_assembly,_chromosome:_4	AUGUSTUS	CDS	60584348	60584923	1	+	0	ID=g23740.t1.CDS1;Parent=g23740.t1;
OX451218.1_Phasia_obesa_genome_assembly,_chromosome:_4	AUGUSTUS	exon	60584348	60584923	.	+	.	ID=g23740.t1.exon1;Parent=g23740.t1;
OX451218.1_Phasia_obesa_genome_assembly,_chromosome:_4	AUGUSTUS	stop_codon	60584921	60584923	.	+	0	ID=g23740.t1.stop1;Parent=g23740.t1;
OX451218.1_Phasia_obesa_genome_assembly,_chromosome:_4	AUGUSTUS	gene	60586433	60588211	.	-	.	ID=g23741;
OX451218.1_Phasia_obesa_genome_assembly,_chromosome:_4	AUGUSTUS	mRNA	60586433	60588211	0.38	-	.	ID=g23741.t1;Parent=g23741;
OX451218.1_Phasia_obesa_genome_assembly,_chromosome:_4	AUGUSTUS	stop_codon	60586433	60586435	.	-	0	ID=g23741.t1.stop1;Parent=g23741.t1;
OX451218.1_Phasia_obesa_genome_assembly,_chromosome:_4	AUGUSTUS	CDS	60586433	60586668	0.73	-	2	ID=g23741.t1.CDS1;Parent=g23741.t1;
OX451218.1_Phasia_obesa_genome_assembly,_chromosome:_4	AUGUSTUS	exon	60586433	60586668	.	-	.	ID=g23741.t1.exon1;Parent=g23741.t1;
OX451218.1_Phasia_obesa_genome_assembly,_chromosome:_4	AUGUSTUS	intron	60586669	60586725	1	-	.	ID=g23741.t1.intron1;Parent=g23741.t1;
OX451218.1_Phasia_obesa_genome_assembly,_chromosome:_4	AUGUSTUS	CDS	60586726	60586810	0.54	-	0	ID=g23741.t1.CDS2;Parent=g23741.t1;
OX451218.1_Phasia_obesa_genome_assembly,_chromosome:_4	AUGUSTUS	exon	60586726	60586810	.	-	.	ID=g23741.t1.exon2;Parent=g23741.t1;
OX451218.1_Phasia_obesa_genome_assembly,_chromosome:_4	AUGUSTUS	intron	60586811	60587496	0.54	-	.	ID=g23741.t1.intron2;Parent=g23741.t1;
OX451218.1_Phasia_obesa_genome_assembly,_chromosome:_4	AUGUSTUS	CDS	60587497	60587530	0.99	-	1	ID=g23741.t1.CDS3;Parent=g23741.t1;
OX451218.1_Phasia_obesa_genome_assembly,_chromosome:_4	AUGUSTUS	exon	60587497	60587530	.	-	.	ID=g23741.t1.exon3;Parent=g23741.t1;
OX451218.1_Phasia_obesa_genome_assembly,_chromosome:_4	AUGUSTUS	intron	60587531	60587618	1	-	.	ID=g23741.t1.intron3;Parent=g23741.t1;
OX451218.1_Phasia_obesa_genome_assembly,_chromosome:_4	AUGUSTUS	CDS	60587619	60588211	1	-	0	ID=g23741.t1.CDS4;Parent=g23741.t1;
OX451218.1_Phasia_obesa_genome_assembly,_chromosome:_4	AUGUSTUS	exon	60587619	60588211	.	-	.	ID=g23741.t1.exon4;Parent=g23741.t1;
OX451218.1_Phasia_obesa_genome_assembly,_chromosome:_4	AUGUSTUS	start_codon	60588209	60588211	.	-	0	ID=g23741.t1.start1;Parent=g23741.t1;
OX451218.1_Phasia_obesa_genome_assembly,_chromosome:_4	AUGUSTUS	gene	60600406	60605571	.	+	.	ID=g23742;
OX451218.1_Phasia_obesa_genome_assembly,_chromosome:_4	AUGUSTUS	mRNA	60600406	60605571	0.02	+	.	ID=g23742.t1;Parent=g23742;
OX451218.1_Phasia_obesa_genome_assembly,_chromosome:_4	AUGUSTUS	start_codon	60600406	60600408	.	+	0	ID=g23742.t1.start1;Parent=g23742.t1;
OX451218.1_Phasia_obesa_genome_assembly,_chromosome:_4	AUGUSTUS	CDS	60600406	60601003	0.86	+	0	ID=g23742.t1.CDS1;Parent=g23742.t1;
OX451218.1_Phasia_obesa_genome_assembly,_chromosome:_4	AUGUSTUS	exon	60600406	60601003	.	+	.	ID=g23742.t1.exon1;Parent=g23742.t1;
OX451218.1_Phasia_obesa_genome_assembly,_chromosome:_4	AUGUSTUS	intron	60601004	60602149	0.84	+	.	ID=g23742.t1.intron1;Parent=g23742.t1;
OX451218.1_Phasia_obesa_genome_assembly,_chromosome:_4	AUGUSTUS	CDS	60602150	60602649	0.17	+	2	ID=g23742.t1.CDS2;Parent=g23742.t1;
OX451218.1_Phasia_obesa_genome_assembly,_chromosome:_4	AUGUSTUS	exon	60602150	60602649	.	+	.	ID=g23742.t1.exon2;Parent=g23742.t1;
OX451218.1_Phasia_obesa_genome_assembly,_chromosome:_4	AUGUSTUS	intron	60602650	60602805	0.09	+	.	ID=g23742.t1.intron2;Parent=g23742.t1;
OX451218.1_Phasia_obesa_genome_assembly,_chromosome:_4	AUGUSTUS	CDS	60602806	60603217	0.17	+	0	ID=g23742.t1.CDS3;Parent=g23742.t1;
OX451218.1_Phasia_obesa_genome_assembly,_chromosome:_4	AUGUSTUS	exon	60602806	60603217	.	+	.	ID=g23742.t1.exon3;Parent=g23742.t1;
OX451218.1_Phasia_obesa_genome_assembly,_chromosome:_4	AUGUSTUS	intron	60603218	60603901	0.62	+	.	ID=g23742.t1.intron3;Parent=g23742.t1;
OX451218.1_Phasia_obesa_genome_assembly,_chromosome:_4	AUGUSTUS	CDS	60603902	60604545	0.49	+	2	ID=g23742.t1.CDS4;Parent=g23742.t1;
OX451218.1_Phasia_obesa_genome_assembly,_chromosome:_4	AUGUSTUS	exon	60603902	60604545	.	+	.	ID=g23742.t1.exon4;Parent=g23742.t1;
OX451218.1_Phasia_obesa_genome_assembly,_chromosome:_4	AUGUSTUS	intron	60604546	60605130	0.38	+	.	ID=g23742.t1.intron4;Parent=g23742.t1;
OX451218.1_Phasia_obesa_genome_assembly,_chromosome:_4	AUGUSTUS	CDS	60605131	60605571	0.46	+	0	ID=g23742.t1.CDS5;Parent=g23742.t1;
OX451218.1_Phasia_obesa_genome_assembly,_chromosome:_4	AUGUSTUS	exon	60605131	60605571	.	+	.	ID=g23742.t1.exon5;Parent=g23742.t1;
OX451218.1_Phasia_obesa_genome_assembly,_chromosome:_4	AUGUSTUS	stop_codon	60605569	60605571	.	+	0	ID=g23742.t1.stop1;Parent=g23742.t1;
OX451218.1_Phasia_obesa_genome_assembly,_chromosome:_4	AUGUSTUS	gene	60714631	60718715	.	+	.	ID=g23743;
OX451218.1_Phasia_obesa_genome_assembly,_chromosome:_4	AUGUSTUS	mRNA	60714631	60718715	0.7	+	.	ID=g23743.t1;Parent=g23743;
OX451218.1_Phasia_obesa_genome_assembly,_chromosome:_4	AUGUSTUS	start_codon	60714631	60714633	.	+	0	ID=g23743.t1.start1;Parent=g23743.t1;
OX451218.1_Phasia_obesa_genome_assembly,_chromosome:_4	AUGUSTUS	CDS	60714631	60715381	0.79	+	0	ID=g23743.t1.CDS1;Parent=g23743.t1;
OX451218.1_Phasia_obesa_genome_assembly,_chromosome:_4	AUGUSTUS	exon	60714631	60715381	.	+	.	ID=g23743.t1.exon1;Parent=g23743.t1;
OX451218.1_Phasia_obesa_genome_assembly,_chromosome:_4	AUGUSTUS	intron	60715382	60716973	0.71	+	.	ID=g23743.t1.intron1;Parent=g23743.t1;
OX451218.1_Phasia_obesa_genome_assembly,_chromosome:_4	AUGUSTUS	CDS	60716974	60718715	0.82	+	2	ID=g23743.t1.CDS2;Parent=g23743.t1;
OX451218.1_Phasia_obesa_genome_assembly,_chromosome:_4	AUGUSTUS	exon	60716974	60718715	.	+	.	ID=g23743.t1.exon2;Parent=g23743.t1;
OX451218.1_Phasia_obesa_genome_assembly,_chromosome:_4	AUGUSTUS	stop_codon	60718713	60718715	.	+	0	ID=g23743.t1.stop1;Parent=g23743.t1;
OX451218.1_Phasia_obesa_genome_assembly,_chromosome:_4	AUGUSTUS	gene	60717141	60718715	.	+	.	ID=g23744;
OX451218.1_Phasia_obesa_genome_assembly,_chromosome:_4	AUGUSTUS	mRNA	60717141	60718715	0.99	+	.	ID=g23744.t1;Parent=g23744;
OX451218.1_Phasia_obesa_genome_assembly,_chromosome:_4	AUGUSTUS	start_codon	60717141	60717143	.	+	0	ID=g23744.t1.start1;Parent=g23744.t1;
OX451218.1_Phasia_obesa_genome_assembly,_chromosome:_4	AUGUSTUS	CDS	60717141	60718715	0.99	+	0	ID=g23744.t1.CDS1;Parent=g23744.t1;
OX451218.1_Phasia_obesa_genome_assembly,_chromosome:_4	AUGUSTUS	exon	60717141	60718715	.	+	.	ID=g23744.t1.exon1;Parent=g23744.t1;
OX451218.1_Phasia_obesa_genome_assembly,_chromosome:_4	AUGUSTUS	stop_codon	60718713	60718715	.	+	0	ID=g23744.t1.stop1;Parent=g23744.t1;
OX451218.1_Phasia_obesa_genome_assembly,_chromosome:_4	AUGUSTUS	gene	60719286	60719656	.	+	.	ID=g23745;
OX451218.1_Phasia_obesa_genome_assembly,_chromosome:_4	AUGUSTUS	mRNA	60719286	60719656	0.66	+	.	ID=g23745.t1;Parent=g23745;
OX451218.1_Phasia_obesa_genome_assembly,_chromosome:_4	AUGUSTUS	start_codon	60719286	60719288	.	+	0	ID=g23745.t1.start1;Parent=g23745.t1;
OX451218.1_Phasia_obesa_genome_assembly,_chromosome:_4	AUGUSTUS	CDS	60719286	60719580	0.66	+	0	ID=g23745.t1.CDS1;Parent=g23745.t1;
OX451218.1_Phasia_obesa_genome_assembly,_chromosome:_4	AUGUSTUS	exon	60719286	60719580	.	+	.	ID=g23745.t1.exon1;Parent=g23745.t1;
OX451218.1_Phasia_obesa_genome_assembly,_chromosome:_4	AUGUSTUS	intron	60719581	60719642	0.66	+	.	ID=g23745.t1.intron1;Parent=g23745.t1;
OX451218.1_Phasia_obesa_genome_assembly,_chromosome:_4	AUGUSTUS	CDS	60719643	60719656	0.66	+	2	ID=g23745.t1.CDS2;Parent=g23745.t1;
OX451218.1_Phasia_obesa_genome_assembly,_chromosome:_4	AUGUSTUS	exon	60719643	60719656	.	+	.	ID=g23745.t1.exon2;Parent=g23745.t1;
OX451218.1_Phasia_obesa_genome_assembly,_chromosome:_4	AUGUSTUS	stop_codon	60719654	60719656	.	+	0	ID=g23745.t1.stop1;Parent=g23745.t1;
OX451218.1_Phasia_obesa_genome_assembly,_chromosome:_4	AUGUSTUS	gene	60753380	60754267	.	-	.	ID=g23746;
OX451218.1_Phasia_obesa_genome_assembly,_chromosome:_4	AUGUSTUS	mRNA	60753380	60754267	0.97	-	.	ID=g23746.t1;Parent=g23746;
OX451218.1_Phasia_obesa_genome_assembly,_chromosome:_4	AUGUSTUS	stop_codon	60753380	60753382	.	-	0	ID=g23746.t1.stop1;Parent=g23746.t1;
OX451218.1_Phasia_obesa_genome_assembly,_chromosome:_4	AUGUSTUS	CDS	60753380	60754267	0.97	-	0	ID=g23746.t1.CDS1;Parent=g23746.t1;
OX451218.1_Phasia_obesa_genome_assembly,_chromosome:_4	AUGUSTUS	exon	60753380	60754267	.	-	.	ID=g23746.t1.exon1;Parent=g23746.t1;
OX451218.1_Phasia_obesa_genome_assembly,_chromosome:_4	AUGUSTUS	start_codon	60754265	60754267	.	-	0	ID=g23746.t1.start1;Parent=g23746.t1;
OX451218.1_Phasia_obesa_genome_assembly,_chromosome:_4	AUGUSTUS	gene	60757316	60757735	.	-	.	ID=g23747;
OX451218.1_Phasia_obesa_genome_assembly,_chromosome:_4	AUGUSTUS	mRNA	60757316	60757735	0.82	-	.	ID=g23747.t1;Parent=g23747;
OX451218.1_Phasia_obesa_genome_assembly,_chromosome:_4	AUGUSTUS	stop_codon	60757316	60757318	.	-	0	ID=g23747.t1.stop1;Parent=g23747.t1;
OX451218.1_Phasia_obesa_genome_assembly,_chromosome:_4	AUGUSTUS	CDS	60757316	60757735	0.82	-	0	ID=g23747.t1.CDS1;Parent=g23747.t1;
OX451218.1_Phasia_obesa_genome_assembly,_chromosome:_4	AUGUSTUS	exon	60757316	60757735	.	-	.	ID=g23747.t1.exon1;Parent=g23747.t1;
OX451218.1_Phasia_obesa_genome_assembly,_chromosome:_4	AUGUSTUS	start_codon	60757733	60757735	.	-	0	ID=g23747.t1.start1;Parent=g23747.t1;
OX451218.1_Phasia_obesa_genome_assembly,_chromosome:_4	AUGUSTUS	gene	60762601	60764267	.	-	.	ID=g23748;
OX451218.1_Phasia_obesa_genome_assembly,_chromosome:_4	AUGUSTUS	mRNA	60762601	60764267	0.47	-	.	ID=g23748.t1;Parent=g23748;
OX451218.1_Phasia_obesa_genome_assembly,_chromosome:_4	AUGUSTUS	stop_codon	60762601	60762603	.	-	0	ID=g23748.t1.stop1;Parent=g23748.t1;
OX451218.1_Phasia_obesa_genome_assembly,_chromosome:_4	AUGUSTUS	CDS	60762601	60762646	0.54	-	1	ID=g23748.t1.CDS1;Parent=g23748.t1;
OX451218.1_Phasia_obesa_genome_assembly,_chromosome:_4	AUGUSTUS	exon	60762601	60762646	.	-	.	ID=g23748.t1.exon1;Parent=g23748.t1;
OX451218.1_Phasia_obesa_genome_assembly,_chromosome:_4	AUGUSTUS	intron	60762647	60763218	0.52	-	.	ID=g23748.t1.intron1;Parent=g23748.t1;
OX451218.1_Phasia_obesa_genome_assembly,_chromosome:_4	AUGUSTUS	CDS	60763219	60764267	0.5	-	0	ID=g23748.t1.CDS2;Parent=g23748.t1;
OX451218.1_Phasia_obesa_genome_assembly,_chromosome:_4	AUGUSTUS	exon	60763219	60764267	.	-	.	ID=g23748.t1.exon2;Parent=g23748.t1;
OX451218.1_Phasia_obesa_genome_assembly,_chromosome:_4	AUGUSTUS	start_codon	60764265	60764267	.	-	0	ID=g23748.t1.start1;Parent=g23748.t1;
OX451218.1_Phasia_obesa_genome_assembly,_chromosome:_4	AUGUSTUS	gene	60764547	60765077	.	-	.	ID=g23749;
OX451218.1_Phasia_obesa_genome_assembly,_chromosome:_4	AUGUSTUS	mRNA	60764547	60765077	1	-	.	ID=g23749.t1;Parent=g23749;
OX451218.1_Phasia_obesa_genome_assembly,_chromosome:_4	AUGUSTUS	stop_codon	60764547	60764549	.	-	0	ID=g23749.t1.stop1;Parent=g23749.t1;
OX451218.1_Phasia_obesa_genome_assembly,_chromosome:_4	AUGUSTUS	CDS	60764547	60765077	1	-	0	ID=g23749.t1.CDS1;Parent=g23749.t1;
OX451218.1_Phasia_obesa_genome_assembly,_chromosome:_4	AUGUSTUS	exon	60764547	60765077	.	-	.	ID=g23749.t1.exon1;Parent=g23749.t1;
OX451218.1_Phasia_obesa_genome_assembly,_chromosome:_4	AUGUSTUS	start_codon	60765075	60765077	.	-	0	ID=g23749.t1.start1;Parent=g23749.t1;
OX451218.1_Phasia_obesa_genome_assembly,_chromosome:_4	AUGUSTUS	gene	60813628	60814068	.	-	.	ID=g23750;
OX451218.1_Phasia_obesa_genome_assembly,_chromosome:_4	AUGUSTUS	mRNA	60813628	60814068	1	-	.	ID=g23750.t1;Parent=g23750;
OX451218.1_Phasia_obesa_genome_assembly,_chromosome:_4	AUGUSTUS	stop_codon	60813628	60813630	.	-	0	ID=g23750.t1.stop1;Parent=g23750.t1;
OX451218.1_Phasia_obesa_genome_assembly,_chromosome:_4	AUGUSTUS	CDS	60813628	60813778	1	-	1	ID=g23750.t1.CDS1;Parent=g23750.t1;
OX451218.1_Phasia_obesa_genome_assembly,_chromosome:_4	AUGUSTUS	exon	60813628	60813778	.	-	.	ID=g23750.t1.exon1;Parent=g23750.t1;
OX451218.1_Phasia_obesa_genome_assembly,_chromosome:_4	AUGUSTUS	intron	60813779	60813853	1	-	.	ID=g23750.t1.intron1;Parent=g23750.t1;
OX451218.1_Phasia_obesa_genome_assembly,_chromosome:_4	AUGUSTUS	CDS	60813854	60814068	1	-	0	ID=g23750.t1.CDS2;Parent=g23750.t1;
OX451218.1_Phasia_obesa_genome_assembly,_chromosome:_4	AUGUSTUS	exon	60813854	60814068	.	-	.	ID=g23750.t1.exon2;Parent=g23750.t1;
OX451218.1_Phasia_obesa_genome_assembly,_chromosome:_4	AUGUSTUS	start_codon	60814066	60814068	.	-	0	ID=g23750.t1.start1;Parent=g23750.t1;
OX451218.1_Phasia_obesa_genome_assembly,_chromosome:_4	AUGUSTUS	gene	60874813	60875307	.	-	.	ID=g23751;
OX451218.1_Phasia_obesa_genome_assembly,_chromosome:_4	AUGUSTUS	mRNA	60874813	60875307	0.98	-	.	ID=g23751.t1;Parent=g23751;
OX451218.1_Phasia_obesa_genome_assembly,_chromosome:_4	AUGUSTUS	stop_codon	60874813	60874815	.	-	0	ID=g23751.t1.stop1;Parent=g23751.t1;
OX451218.1_Phasia_obesa_genome_assembly,_chromosome:_4	AUGUSTUS	CDS	60874813	60875307	0.98	-	0	ID=g23751.t1.CDS1;Parent=g23751.t1;
OX451218.1_Phasia_obesa_genome_assembly,_chromosome:_4	AUGUSTUS	exon	60874813	60875307	.	-	.	ID=g23751.t1.exon1;Parent=g23751.t1;
OX451218.1_Phasia_obesa_genome_assembly,_chromosome:_4	AUGUSTUS	start_codon	60875305	60875307	.	-	0	ID=g23751.t1.start1;Parent=g23751.t1;
OX451218.1_Phasia_obesa_genome_assembly,_chromosome:_4	AUGUSTUS	gene	60875562	60876645	.	-	.	ID=g23752;
OX451218.1_Phasia_obesa_genome_assembly,_chromosome:_4	AUGUSTUS	mRNA	60875562	60876645	0.44	-	.	ID=g23752.t1;Parent=g23752;
OX451218.1_Phasia_obesa_genome_assembly,_chromosome:_4	AUGUSTUS	stop_codon	60875562	60875564	.	-	0	ID=g23752.t1.stop1;Parent=g23752.t1;
OX451218.1_Phasia_obesa_genome_assembly,_chromosome:_4	AUGUSTUS	CDS	60875562	60875606	0.76	-	0	ID=g23752.t1.CDS1;Parent=g23752.t1;
OX451218.1_Phasia_obesa_genome_assembly,_chromosome:_4	AUGUSTUS	exon	60875562	60875606	.	-	.	ID=g23752.t1.exon1;Parent=g23752.t1;
OX451218.1_Phasia_obesa_genome_assembly,_chromosome:_4	AUGUSTUS	intron	60875607	60875967	0.44	-	.	ID=g23752.t1.intron1;Parent=g23752.t1;
OX451218.1_Phasia_obesa_genome_assembly,_chromosome:_4	AUGUSTUS	CDS	60875968	60876645	0.44	-	0	ID=g23752.t1.CDS2;Parent=g23752.t1;
OX451218.1_Phasia_obesa_genome_assembly,_chromosome:_4	AUGUSTUS	exon	60875968	60876645	.	-	.	ID=g23752.t1.exon2;Parent=g23752.t1;
OX451218.1_Phasia_obesa_genome_assembly,_chromosome:_4	AUGUSTUS	start_codon	60876643	60876645	.	-	0	ID=g23752.t1.start1;Parent=g23752.t1;
OX451218.1_Phasia_obesa_genome_assembly,_chromosome:_4	AUGUSTUS	mRNA	60875562	60876645	0.41	-	.	ID=g23752.t2;Parent=g23752;
OX451218.1_Phasia_obesa_genome_assembly,_chromosome:_4	AUGUSTUS	stop_codon	60875562	60875564	.	-	0	ID=g23752.t2.stop1;Parent=g23752.t2;
OX451218.1_Phasia_obesa_genome_assembly,_chromosome:_4	AUGUSTUS	CDS	60875562	60875606	0.85	-	0	ID=g23752.t2.CDS1;Parent=g23752.t2;
OX451218.1_Phasia_obesa_genome_assembly,_chromosome:_4	AUGUSTUS	exon	60875562	60875606	.	-	.	ID=g23752.t2.exon1;Parent=g23752.t2;
OX451218.1_Phasia_obesa_genome_assembly,_chromosome:_4	AUGUSTUS	intron	60875607	60875862	0.41	-	.	ID=g23752.t2.intron1;Parent=g23752.t2;
OX451218.1_Phasia_obesa_genome_assembly,_chromosome:_4	AUGUSTUS	CDS	60875863	60876645	0.41	-	0	ID=g23752.t2.CDS2;Parent=g23752.t2;
OX451218.1_Phasia_obesa_genome_assembly,_chromosome:_4	AUGUSTUS	exon	60875863	60876645	.	-	.	ID=g23752.t2.exon2;Parent=g23752.t2;
OX451218.1_Phasia_obesa_genome_assembly,_chromosome:_4	AUGUSTUS	start_codon	60876643	60876645	.	-	0	ID=g23752.t2.start1;Parent=g23752.t2;
OX451218.1_Phasia_obesa_genome_assembly,_chromosome:_4	AUGUSTUS	gene	61038297	61038575	.	-	.	ID=g23753;
OX451218.1_Phasia_obesa_genome_assembly,_chromosome:_4	AUGUSTUS	mRNA	61038297	61038575	0.24	-	.	ID=g23753.t1;Parent=g23753;
OX451218.1_Phasia_obesa_genome_assembly,_chromosome:_4	AUGUSTUS	stop_codon	61038297	61038299	.	-	0	ID=g23753.t1.stop1;Parent=g23753.t1;
OX451218.1_Phasia_obesa_genome_assembly,_chromosome:_4	AUGUSTUS	CDS	61038297	61038575	0.24	-	0	ID=g23753.t1.CDS1;Parent=g23753.t1;
OX451218.1_Phasia_obesa_genome_assembly,_chromosome:_4	AUGUSTUS	exon	61038297	61038575	.	-	.	ID=g23753.t1.exon1;Parent=g23753.t1;
OX451218.1_Phasia_obesa_genome_assembly,_chromosome:_4	AUGUSTUS	start_codon	61038573	61038575	.	-	0	ID=g23753.t1.start1;Parent=g23753.t1;
OX451218.1_Phasia_obesa_genome_assembly,_chromosome:_4	AUGUSTUS	gene	61038297	61044662	.	-	.	ID=g23754;
OX451218.1_Phasia_obesa_genome_assembly,_chromosome:_4	AUGUSTUS	mRNA	61038297	61044278	0.18	-	.	ID=g23754.t1;Parent=g23754;
OX451218.1_Phasia_obesa_genome_assembly,_chromosome:_4	AUGUSTUS	stop_codon	61038297	61038299	.	-	0	ID=g23754.t1.stop1;Parent=g23754.t1;
OX451218.1_Phasia_obesa_genome_assembly,_chromosome:_4	AUGUSTUS	CDS	61038297	61038645	0.91	-	1	ID=g23754.t1.CDS1;Parent=g23754.t1;
OX451218.1_Phasia_obesa_genome_assembly,_chromosome:_4	AUGUSTUS	exon	61038297	61038645	.	-	.	ID=g23754.t1.exon1;Parent=g23754.t1;
OX451218.1_Phasia_obesa_genome_assembly,_chromosome:_4	AUGUSTUS	intron	61038646	61039218	0.91	-	.	ID=g23754.t1.intron1;Parent=g23754.t1;
OX451218.1_Phasia_obesa_genome_assembly,_chromosome:_4	AUGUSTUS	CDS	61039219	61039532	0.55	-	0	ID=g23754.t1.CDS2;Parent=g23754.t1;
OX451218.1_Phasia_obesa_genome_assembly,_chromosome:_4	AUGUSTUS	exon	61039219	61039532	.	-	.	ID=g23754.t1.exon2;Parent=g23754.t1;
OX451218.1_Phasia_obesa_genome_assembly,_chromosome:_4	AUGUSTUS	intron	61039533	61043996	0.27	-	.	ID=g23754.t1.intron2;Parent=g23754.t1;
OX451218.1_Phasia_obesa_genome_assembly,_chromosome:_4	AUGUSTUS	CDS	61043997	61044278	0.26	-	0	ID=g23754.t1.CDS3;Parent=g23754.t1;
OX451218.1_Phasia_obesa_genome_assembly,_chromosome:_4	AUGUSTUS	exon	61043997	61044278	.	-	.	ID=g23754.t1.exon3;Parent=g23754.t1;
OX451218.1_Phasia_obesa_genome_assembly,_chromosome:_4	AUGUSTUS	start_codon	61044276	61044278	.	-	0	ID=g23754.t1.start1;Parent=g23754.t1;
OX451218.1_Phasia_obesa_genome_assembly,_chromosome:_4	AUGUSTUS	mRNA	61043979	61044662	0.18	-	.	ID=g23754.t2;Parent=g23754;
OX451218.1_Phasia_obesa_genome_assembly,_chromosome:_4	AUGUSTUS	stop_codon	61043979	61043981	.	-	0	ID=g23754.t2.stop1;Parent=g23754.t2;
OX451218.1_Phasia_obesa_genome_assembly,_chromosome:_4	AUGUSTUS	CDS	61043979	61044662	0.18	-	0	ID=g23754.t2.CDS1;Parent=g23754.t2;
OX451218.1_Phasia_obesa_genome_assembly,_chromosome:_4	AUGUSTUS	exon	61043979	61044662	.	-	.	ID=g23754.t2.exon1;Parent=g23754.t2;
OX451218.1_Phasia_obesa_genome_assembly,_chromosome:_4	AUGUSTUS	start_codon	61044660	61044662	.	-	0	ID=g23754.t2.start1;Parent=g23754.t2;
OX451218.1_Phasia_obesa_genome_assembly,_chromosome:_4	AUGUSTUS	gene	61044744	61045192	.	-	.	ID=g23755;
OX451218.1_Phasia_obesa_genome_assembly,_chromosome:_4	AUGUSTUS	mRNA	61044744	61045192	0.87	-	.	ID=g23755.t1;Parent=g23755;
OX451218.1_Phasia_obesa_genome_assembly,_chromosome:_4	AUGUSTUS	stop_codon	61044744	61044746	.	-	0	ID=g23755.t1.stop1;Parent=g23755.t1;
OX451218.1_Phasia_obesa_genome_assembly,_chromosome:_4	AUGUSTUS	CDS	61044744	61044980	0.91	-	0	ID=g23755.t1.CDS1;Parent=g23755.t1;
OX451218.1_Phasia_obesa_genome_assembly,_chromosome:_4	AUGUSTUS	exon	61044744	61044980	.	-	.	ID=g23755.t1.exon1;Parent=g23755.t1;
OX451218.1_Phasia_obesa_genome_assembly,_chromosome:_4	AUGUSTUS	intron	61044981	61045057	0.95	-	.	ID=g23755.t1.intron1;Parent=g23755.t1;
OX451218.1_Phasia_obesa_genome_assembly,_chromosome:_4	AUGUSTUS	CDS	61045058	61045192	0.95	-	0	ID=g23755.t1.CDS2;Parent=g23755.t1;
OX451218.1_Phasia_obesa_genome_assembly,_chromosome:_4	AUGUSTUS	exon	61045058	61045192	.	-	.	ID=g23755.t1.exon2;Parent=g23755.t1;
OX451218.1_Phasia_obesa_genome_assembly,_chromosome:_4	AUGUSTUS	start_codon	61045190	61045192	.	-	0	ID=g23755.t1.start1;Parent=g23755.t1;
OX451218.1_Phasia_obesa_genome_assembly,_chromosome:_4	AUGUSTUS	gene	61055935	61057173	.	-	.	ID=g23756;
OX451218.1_Phasia_obesa_genome_assembly,_chromosome:_4	AUGUSTUS	mRNA	61055935	61057173	1	-	.	ID=g23756.t1;Parent=g23756;
OX451218.1_Phasia_obesa_genome_assembly,_chromosome:_4	AUGUSTUS	stop_codon	61055935	61055937	.	-	0	ID=g23756.t1.stop1;Parent=g23756.t1;
OX451218.1_Phasia_obesa_genome_assembly,_chromosome:_4	AUGUSTUS	CDS	61055935	61057173	1	-	0	ID=g23756.t1.CDS1;Parent=g23756.t1;
OX451218.1_Phasia_obesa_genome_assembly,_chromosome:_4	AUGUSTUS	exon	61055935	61057173	.	-	.	ID=g23756.t1.exon1;Parent=g23756.t1;
OX451218.1_Phasia_obesa_genome_assembly,_chromosome:_4	AUGUSTUS	start_codon	61057171	61057173	.	-	0	ID=g23756.t1.start1;Parent=g23756.t1;
OX451218.1_Phasia_obesa_genome_assembly,_chromosome:_4	AUGUSTUS	gene	61085586	61086934	.	+	.	ID=g23757;
OX451218.1_Phasia_obesa_genome_assembly,_chromosome:_4	AUGUSTUS	mRNA	61085586	61086934	1	+	.	ID=g23757.t1;Parent=g23757;
OX451218.1_Phasia_obesa_genome_assembly,_chromosome:_4	AUGUSTUS	start_codon	61085586	61085588	.	+	0	ID=g23757.t1.start1;Parent=g23757.t1;
OX451218.1_Phasia_obesa_genome_assembly,_chromosome:_4	AUGUSTUS	CDS	61085586	61085837	1	+	0	ID=g23757.t1.CDS1;Parent=g23757.t1;
OX451218.1_Phasia_obesa_genome_assembly,_chromosome:_4	AUGUSTUS	exon	61085586	61085837	.	+	.	ID=g23757.t1.exon1;Parent=g23757.t1;
OX451218.1_Phasia_obesa_genome_assembly,_chromosome:_4	AUGUSTUS	intron	61085838	61086550	1	+	.	ID=g23757.t1.intron1;Parent=g23757.t1;
OX451218.1_Phasia_obesa_genome_assembly,_chromosome:_4	AUGUSTUS	CDS	61086551	61086934	1	+	0	ID=g23757.t1.CDS2;Parent=g23757.t1;
OX451218.1_Phasia_obesa_genome_assembly,_chromosome:_4	AUGUSTUS	exon	61086551	61086934	.	+	.	ID=g23757.t1.exon2;Parent=g23757.t1;
OX451218.1_Phasia_obesa_genome_assembly,_chromosome:_4	AUGUSTUS	stop_codon	61086932	61086934	.	+	0	ID=g23757.t1.stop1;Parent=g23757.t1;
OX451218.1_Phasia_obesa_genome_assembly,_chromosome:_4	GeneMark.hmm3	gene	61086986	61087162	.	+	.	ID=g23758;
OX451218.1_Phasia_obesa_genome_assembly,_chromosome:_4	GeneMark.hmm3	mRNA	61086986	61087162	.	+	.	ID=g23758.t1;Parent=g23758;
OX451218.1_Phasia_obesa_genome_assembly,_chromosome:_4	GeneMark.hmm3	start_codon	61086986	61086988	.	+	0	ID=g23758.t1.start1;Parent=g23758.t1;
OX451218.1_Phasia_obesa_genome_assembly,_chromosome:_4	GeneMark.hmm3	CDS	61086986	61087007	.	+	0	ID=g23758.t1.CDS1;Parent=g23758.t1;
OX451218.1_Phasia_obesa_genome_assembly,_chromosome:_4	GeneMark.hmm3	exon	61086986	61087007	0	+	.	ID=g23758.t1.exon1;Parent=g23758.t1;
OX451218.1_Phasia_obesa_genome_assembly,_chromosome:_4	GeneMark.hmm3	intron	61087008	61087067	.	+	2	ID=g23758.t1.intron1;Parent=g23758.t1;
OX451218.1_Phasia_obesa_genome_assembly,_chromosome:_4	GeneMark.hmm3	CDS	61087068	61087162	.	+	2	ID=g23758.t1.CDS2;Parent=g23758.t1;
OX451218.1_Phasia_obesa_genome_assembly,_chromosome:_4	GeneMark.hmm3	exon	61087068	61087162	0	+	.	ID=g23758.t1.exon2;Parent=g23758.t1;
OX451218.1_Phasia_obesa_genome_assembly,_chromosome:_4	GeneMark.hmm3	stop_codon	61087160	61087162	.	+	0	ID=g23758.t1.stop1;Parent=g23758.t1;
OX451218.1_Phasia_obesa_genome_assembly,_chromosome:_4	AUGUSTUS	gene	61088467	61091563	.	+	.	ID=g23759;
OX451218.1_Phasia_obesa_genome_assembly,_chromosome:_4	AUGUSTUS	mRNA	61088467	61091563	0.98	+	.	ID=g23759.t1;Parent=g23759;
OX451218.1_Phasia_obesa_genome_assembly,_chromosome:_4	AUGUSTUS	start_codon	61088467	61088469	.	+	0	ID=g23759.t1.start1;Parent=g23759.t1;
OX451218.1_Phasia_obesa_genome_assembly,_chromosome:_4	AUGUSTUS	CDS	61088467	61088835	1	+	0	ID=g23759.t1.CDS1;Parent=g23759.t1;
OX451218.1_Phasia_obesa_genome_assembly,_chromosome:_4	AUGUSTUS	exon	61088467	61088835	.	+	.	ID=g23759.t1.exon1;Parent=g23759.t1;
OX451218.1_Phasia_obesa_genome_assembly,_chromosome:_4	AUGUSTUS	intron	61088836	61089004	1	+	.	ID=g23759.t1.intron1;Parent=g23759.t1;
OX451218.1_Phasia_obesa_genome_assembly,_chromosome:_4	AUGUSTUS	CDS	61089005	61089268	0.98	+	0	ID=g23759.t1.CDS2;Parent=g23759.t1;
OX451218.1_Phasia_obesa_genome_assembly,_chromosome:_4	AUGUSTUS	exon	61089005	61089268	.	+	.	ID=g23759.t1.exon2;Parent=g23759.t1;
OX451218.1_Phasia_obesa_genome_assembly,_chromosome:_4	AUGUSTUS	intron	61089269	61090368	0.98	+	.	ID=g23759.t1.intron2;Parent=g23759.t1;
OX451218.1_Phasia_obesa_genome_assembly,_chromosome:_4	AUGUSTUS	CDS	61090369	61090891	0.98	+	0	ID=g23759.t1.CDS3;Parent=g23759.t1;
OX451218.1_Phasia_obesa_genome_assembly,_chromosome:_4	AUGUSTUS	exon	61090369	61090891	.	+	.	ID=g23759.t1.exon3;Parent=g23759.t1;
OX451218.1_Phasia_obesa_genome_assembly,_chromosome:_4	AUGUSTUS	intron	61090892	61090964	1	+	.	ID=g23759.t1.intron3;Parent=g23759.t1;
OX451218.1_Phasia_obesa_genome_assembly,_chromosome:_4	AUGUSTUS	CDS	61090965	61091563	1	+	2	ID=g23759.t1.CDS4;Parent=g23759.t1;
OX451218.1_Phasia_obesa_genome_assembly,_chromosome:_4	AUGUSTUS	exon	61090965	61091563	.	+	.	ID=g23759.t1.exon4;Parent=g23759.t1;
OX451218.1_Phasia_obesa_genome_assembly,_chromosome:_4	AUGUSTUS	stop_codon	61091561	61091563	.	+	0	ID=g23759.t1.stop1;Parent=g23759.t1;
OX451218.1_Phasia_obesa_genome_assembly,_chromosome:_4	AUGUSTUS	gene	61091633	61092172	.	+	.	ID=g23760;
OX451218.1_Phasia_obesa_genome_assembly,_chromosome:_4	AUGUSTUS	mRNA	61091633	61092172	0.68	+	.	ID=g23760.t1;Parent=g23760;
OX451218.1_Phasia_obesa_genome_assembly,_chromosome:_4	AUGUSTUS	start_codon	61091633	61091635	.	+	0	ID=g23760.t1.start1;Parent=g23760.t1;
OX451218.1_Phasia_obesa_genome_assembly,_chromosome:_4	AUGUSTUS	CDS	61091633	61092076	0.68	+	0	ID=g23760.t1.CDS1;Parent=g23760.t1;
OX451218.1_Phasia_obesa_genome_assembly,_chromosome:_4	AUGUSTUS	exon	61091633	61092076	.	+	.	ID=g23760.t1.exon1;Parent=g23760.t1;
OX451218.1_Phasia_obesa_genome_assembly,_chromosome:_4	AUGUSTUS	intron	61092077	61092133	0.68	+	.	ID=g23760.t1.intron1;Parent=g23760.t1;
OX451218.1_Phasia_obesa_genome_assembly,_chromosome:_4	AUGUSTUS	CDS	61092134	61092172	1	+	0	ID=g23760.t1.CDS2;Parent=g23760.t1;
OX451218.1_Phasia_obesa_genome_assembly,_chromosome:_4	AUGUSTUS	exon	61092134	61092172	.	+	.	ID=g23760.t1.exon2;Parent=g23760.t1;
OX451218.1_Phasia_obesa_genome_assembly,_chromosome:_4	AUGUSTUS	stop_codon	61092170	61092172	.	+	0	ID=g23760.t1.stop1;Parent=g23760.t1;
OX451218.1_Phasia_obesa_genome_assembly,_chromosome:_4	AUGUSTUS	gene	61147278	61148422	.	+	.	ID=g23761;
OX451218.1_Phasia_obesa_genome_assembly,_chromosome:_4	AUGUSTUS	mRNA	61147278	61148422	1	+	.	ID=g23761.t1;Parent=g23761;
OX451218.1_Phasia_obesa_genome_assembly,_chromosome:_4	AUGUSTUS	start_codon	61147278	61147280	.	+	0	ID=g23761.t1.start1;Parent=g23761.t1;
OX451218.1_Phasia_obesa_genome_assembly,_chromosome:_4	AUGUSTUS	CDS	61147278	61147289	1	+	0	ID=g23761.t1.CDS1;Parent=g23761.t1;
OX451218.1_Phasia_obesa_genome_assembly,_chromosome:_4	AUGUSTUS	exon	61147278	61147289	.	+	.	ID=g23761.t1.exon1;Parent=g23761.t1;
OX451218.1_Phasia_obesa_genome_assembly,_chromosome:_4	AUGUSTUS	intron	61147290	61147357	1	+	.	ID=g23761.t1.intron1;Parent=g23761.t1;
OX451218.1_Phasia_obesa_genome_assembly,_chromosome:_4	AUGUSTUS	CDS	61147358	61148066	1	+	0	ID=g23761.t1.CDS2;Parent=g23761.t1;
OX451218.1_Phasia_obesa_genome_assembly,_chromosome:_4	AUGUSTUS	exon	61147358	61148066	.	+	.	ID=g23761.t1.exon2;Parent=g23761.t1;
OX451218.1_Phasia_obesa_genome_assembly,_chromosome:_4	AUGUSTUS	intron	61148067	61148119	1	+	.	ID=g23761.t1.intron2;Parent=g23761.t1;
OX451218.1_Phasia_obesa_genome_assembly,_chromosome:_4	AUGUSTUS	CDS	61148120	61148301	1	+	2	ID=g23761.t1.CDS3;Parent=g23761.t1;
OX451218.1_Phasia_obesa_genome_assembly,_chromosome:_4	AUGUSTUS	exon	61148120	61148301	.	+	.	ID=g23761.t1.exon3;Parent=g23761.t1;
OX451218.1_Phasia_obesa_genome_assembly,_chromosome:_4	AUGUSTUS	intron	61148302	61148365	1	+	.	ID=g23761.t1.intron3;Parent=g23761.t1;
OX451218.1_Phasia_obesa_genome_assembly,_chromosome:_4	AUGUSTUS	CDS	61148366	61148422	1	+	0	ID=g23761.t1.CDS4;Parent=g23761.t1;
OX451218.1_Phasia_obesa_genome_assembly,_chromosome:_4	AUGUSTUS	exon	61148366	61148422	.	+	.	ID=g23761.t1.exon4;Parent=g23761.t1;
OX451218.1_Phasia_obesa_genome_assembly,_chromosome:_4	AUGUSTUS	stop_codon	61148420	61148422	.	+	0	ID=g23761.t1.stop1;Parent=g23761.t1;
OX451218.1_Phasia_obesa_genome_assembly,_chromosome:_4	AUGUSTUS	gene	61157305	61177870	.	+	.	ID=g23762;
OX451218.1_Phasia_obesa_genome_assembly,_chromosome:_4	AUGUSTUS	mRNA	61157305	61177870	1	+	.	ID=g23762.t1;Parent=g23762;
OX451218.1_Phasia_obesa_genome_assembly,_chromosome:_4	AUGUSTUS	start_codon	61157305	61157307	.	+	0	ID=g23762.t1.start1;Parent=g23762.t1;
OX451218.1_Phasia_obesa_genome_assembly,_chromosome:_4	AUGUSTUS	CDS	61157305	61157467	1	+	0	ID=g23762.t1.CDS1;Parent=g23762.t1;
OX451218.1_Phasia_obesa_genome_assembly,_chromosome:_4	AUGUSTUS	exon	61157305	61157467	.	+	.	ID=g23762.t1.exon1;Parent=g23762.t1;
OX451218.1_Phasia_obesa_genome_assembly,_chromosome:_4	AUGUSTUS	intron	61157468	61157656	1	+	.	ID=g23762.t1.intron1;Parent=g23762.t1;
OX451218.1_Phasia_obesa_genome_assembly,_chromosome:_4	AUGUSTUS	CDS	61157657	61157703	1	+	2	ID=g23762.t1.CDS2;Parent=g23762.t1;
OX451218.1_Phasia_obesa_genome_assembly,_chromosome:_4	AUGUSTUS	exon	61157657	61157703	.	+	.	ID=g23762.t1.exon2;Parent=g23762.t1;
OX451218.1_Phasia_obesa_genome_assembly,_chromosome:_4	AUGUSTUS	intron	61157704	61176954	1	+	.	ID=g23762.t1.intron2;Parent=g23762.t1;
OX451218.1_Phasia_obesa_genome_assembly,_chromosome:_4	AUGUSTUS	CDS	61176955	61177030	1	+	0	ID=g23762.t1.CDS3;Parent=g23762.t1;
OX451218.1_Phasia_obesa_genome_assembly,_chromosome:_4	AUGUSTUS	exon	61176955	61177030	.	+	.	ID=g23762.t1.exon3;Parent=g23762.t1;
OX451218.1_Phasia_obesa_genome_assembly,_chromosome:_4	AUGUSTUS	intron	61177031	61177098	1	+	.	ID=g23762.t1.intron3;Parent=g23762.t1;
OX451218.1_Phasia_obesa_genome_assembly,_chromosome:_4	AUGUSTUS	CDS	61177099	61177439	1	+	2	ID=g23762.t1.CDS4;Parent=g23762.t1;
OX451218.1_Phasia_obesa_genome_assembly,_chromosome:_4	AUGUSTUS	exon	61177099	61177439	.	+	.	ID=g23762.t1.exon4;Parent=g23762.t1;
OX451218.1_Phasia_obesa_genome_assembly,_chromosome:_4	AUGUSTUS	intron	61177440	61177534	1	+	.	ID=g23762.t1.intron4;Parent=g23762.t1;
OX451218.1_Phasia_obesa_genome_assembly,_chromosome:_4	AUGUSTUS	CDS	61177535	61177870	1	+	0	ID=g23762.t1.CDS5;Parent=g23762.t1;
OX451218.1_Phasia_obesa_genome_assembly,_chromosome:_4	AUGUSTUS	exon	61177535	61177870	.	+	.	ID=g23762.t1.exon5;Parent=g23762.t1;
OX451218.1_Phasia_obesa_genome_assembly,_chromosome:_4	AUGUSTUS	stop_codon	61177868	61177870	.	+	0	ID=g23762.t1.stop1;Parent=g23762.t1;
OX451218.1_Phasia_obesa_genome_assembly,_chromosome:_4	AUGUSTUS	gene	61217091	61220963	.	-	.	ID=g23763;
OX451218.1_Phasia_obesa_genome_assembly,_chromosome:_4	AUGUSTUS	mRNA	61217091	61220963	0.04	-	.	ID=g23763.t1;Parent=g23763;
OX451218.1_Phasia_obesa_genome_assembly,_chromosome:_4	AUGUSTUS	stop_codon	61217091	61217093	.	-	0	ID=g23763.t1.stop1;Parent=g23763.t1;
OX451218.1_Phasia_obesa_genome_assembly,_chromosome:_4	AUGUSTUS	CDS	61217091	61217120	0.77	-	0	ID=g23763.t1.CDS1;Parent=g23763.t1;
OX451218.1_Phasia_obesa_genome_assembly,_chromosome:_4	AUGUSTUS	exon	61217091	61217120	.	-	.	ID=g23763.t1.exon1;Parent=g23763.t1;
OX451218.1_Phasia_obesa_genome_assembly,_chromosome:_4	AUGUSTUS	intron	61217121	61217504	0.7	-	.	ID=g23763.t1.intron1;Parent=g23763.t1;
OX451218.1_Phasia_obesa_genome_assembly,_chromosome:_4	AUGUSTUS	CDS	61217505	61218019	0.57	-	2	ID=g23763.t1.CDS2;Parent=g23763.t1;
OX451218.1_Phasia_obesa_genome_assembly,_chromosome:_4	AUGUSTUS	exon	61217505	61218019	.	-	.	ID=g23763.t1.exon2;Parent=g23763.t1;
OX451218.1_Phasia_obesa_genome_assembly,_chromosome:_4	AUGUSTUS	intron	61218020	61218505	0.75	-	.	ID=g23763.t1.intron2;Parent=g23763.t1;
OX451218.1_Phasia_obesa_genome_assembly,_chromosome:_4	AUGUSTUS	CDS	61218506	61220264	0.19	-	0	ID=g23763.t1.CDS3;Parent=g23763.t1;
OX451218.1_Phasia_obesa_genome_assembly,_chromosome:_4	AUGUSTUS	exon	61218506	61220264	.	-	.	ID=g23763.t1.exon3;Parent=g23763.t1;
OX451218.1_Phasia_obesa_genome_assembly,_chromosome:_4	AUGUSTUS	intron	61220265	61220322	0.18	-	.	ID=g23763.t1.intron3;Parent=g23763.t1;
OX451218.1_Phasia_obesa_genome_assembly,_chromosome:_4	AUGUSTUS	CDS	61220323	61220828	0.17	-	2	ID=g23763.t1.CDS4;Parent=g23763.t1;
OX451218.1_Phasia_obesa_genome_assembly,_chromosome:_4	AUGUSTUS	exon	61220323	61220828	.	-	.	ID=g23763.t1.exon4;Parent=g23763.t1;
OX451218.1_Phasia_obesa_genome_assembly,_chromosome:_4	AUGUSTUS	intron	61220829	61220887	0.43	-	.	ID=g23763.t1.intron4;Parent=g23763.t1;
OX451218.1_Phasia_obesa_genome_assembly,_chromosome:_4	AUGUSTUS	CDS	61220888	61220963	0.43	-	0	ID=g23763.t1.CDS5;Parent=g23763.t1;
OX451218.1_Phasia_obesa_genome_assembly,_chromosome:_4	AUGUSTUS	exon	61220888	61220963	.	-	.	ID=g23763.t1.exon5;Parent=g23763.t1;
OX451218.1_Phasia_obesa_genome_assembly,_chromosome:_4	AUGUSTUS	start_codon	61220961	61220963	.	-	0	ID=g23763.t1.start1;Parent=g23763.t1;
OX451218.1_Phasia_obesa_genome_assembly,_chromosome:_4	AUGUSTUS	mRNA	61217091	61220963	0.1	-	.	ID=g23763.t2;Parent=g23763;
OX451218.1_Phasia_obesa_genome_assembly,_chromosome:_4	AUGUSTUS	stop_codon	61217091	61217093	.	-	0	ID=g23763.t2.stop1;Parent=g23763.t2;
OX451218.1_Phasia_obesa_genome_assembly,_chromosome:_4	AUGUSTUS	CDS	61217091	61217120	0.91	-	0	ID=g23763.t2.CDS1;Parent=g23763.t2;
OX451218.1_Phasia_obesa_genome_assembly,_chromosome:_4	AUGUSTUS	exon	61217091	61217120	.	-	.	ID=g23763.t2.exon1;Parent=g23763.t2;
OX451218.1_Phasia_obesa_genome_assembly,_chromosome:_4	AUGUSTUS	intron	61217121	61217504	0.81	-	.	ID=g23763.t2.intron1;Parent=g23763.t2;
OX451218.1_Phasia_obesa_genome_assembly,_chromosome:_4	AUGUSTUS	CDS	61217505	61220264	0.23	-	0	ID=g23763.t2.CDS2;Parent=g23763.t2;
OX451218.1_Phasia_obesa_genome_assembly,_chromosome:_4	AUGUSTUS	exon	61217505	61220264	.	-	.	ID=g23763.t2.exon2;Parent=g23763.t2;
OX451218.1_Phasia_obesa_genome_assembly,_chromosome:_4	AUGUSTUS	intron	61220265	61220322	0.2	-	.	ID=g23763.t2.intron2;Parent=g23763.t2;
OX451218.1_Phasia_obesa_genome_assembly,_chromosome:_4	AUGUSTUS	CDS	61220323	61220828	0.2	-	2	ID=g23763.t2.CDS3;Parent=g23763.t2;
OX451218.1_Phasia_obesa_genome_assembly,_chromosome:_4	AUGUSTUS	exon	61220323	61220828	.	-	.	ID=g23763.t2.exon3;Parent=g23763.t2;
OX451218.1_Phasia_obesa_genome_assembly,_chromosome:_4	AUGUSTUS	intron	61220829	61220887	0.44	-	.	ID=g23763.t2.intron3;Parent=g23763.t2;
OX451218.1_Phasia_obesa_genome_assembly,_chromosome:_4	AUGUSTUS	CDS	61220888	61220963	0.44	-	0	ID=g23763.t2.CDS4;Parent=g23763.t2;
OX451218.1_Phasia_obesa_genome_assembly,_chromosome:_4	AUGUSTUS	exon	61220888	61220963	.	-	.	ID=g23763.t2.exon4;Parent=g23763.t2;
OX451218.1_Phasia_obesa_genome_assembly,_chromosome:_4	AUGUSTUS	start_codon	61220961	61220963	.	-	0	ID=g23763.t2.start1;Parent=g23763.t2;
OX451218.1_Phasia_obesa_genome_assembly,_chromosome:_4	AUGUSTUS	gene	61229637	61230167	.	-	.	ID=g23764;
OX451218.1_Phasia_obesa_genome_assembly,_chromosome:_4	AUGUSTUS	mRNA	61229637	61230167	1	-	.	ID=g23764.t1;Parent=g23764;
OX451218.1_Phasia_obesa_genome_assembly,_chromosome:_4	AUGUSTUS	stop_codon	61229637	61229639	.	-	0	ID=g23764.t1.stop1;Parent=g23764.t1;
OX451218.1_Phasia_obesa_genome_assembly,_chromosome:_4	AUGUSTUS	CDS	61229637	61230167	1	-	0	ID=g23764.t1.CDS1;Parent=g23764.t1;
OX451218.1_Phasia_obesa_genome_assembly,_chromosome:_4	AUGUSTUS	exon	61229637	61230167	.	-	.	ID=g23764.t1.exon1;Parent=g23764.t1;
OX451218.1_Phasia_obesa_genome_assembly,_chromosome:_4	AUGUSTUS	start_codon	61230165	61230167	.	-	0	ID=g23764.t1.start1;Parent=g23764.t1;
OX451218.1_Phasia_obesa_genome_assembly,_chromosome:_4	AUGUSTUS	gene	61245452	61247223	.	-	.	ID=g23765;
OX451218.1_Phasia_obesa_genome_assembly,_chromosome:_4	AUGUSTUS	mRNA	61245452	61247223	0.71	-	.	ID=g23765.t1;Parent=g23765;
OX451218.1_Phasia_obesa_genome_assembly,_chromosome:_4	AUGUSTUS	stop_codon	61245452	61245454	.	-	0	ID=g23765.t1.stop1;Parent=g23765.t1;
OX451218.1_Phasia_obesa_genome_assembly,_chromosome:_4	AUGUSTUS	CDS	61245452	61246042	1	-	0	ID=g23765.t1.CDS1;Parent=g23765.t1;
OX451218.1_Phasia_obesa_genome_assembly,_chromosome:_4	AUGUSTUS	exon	61245452	61246042	.	-	.	ID=g23765.t1.exon1;Parent=g23765.t1;
OX451218.1_Phasia_obesa_genome_assembly,_chromosome:_4	AUGUSTUS	intron	61246043	61246101	1	-	.	ID=g23765.t1.intron1;Parent=g23765.t1;
OX451218.1_Phasia_obesa_genome_assembly,_chromosome:_4	AUGUSTUS	CDS	61246102	61246524	1	-	0	ID=g23765.t1.CDS2;Parent=g23765.t1;
OX451218.1_Phasia_obesa_genome_assembly,_chromosome:_4	AUGUSTUS	exon	61246102	61246524	.	-	.	ID=g23765.t1.exon2;Parent=g23765.t1;
OX451218.1_Phasia_obesa_genome_assembly,_chromosome:_4	AUGUSTUS	intron	61246525	61246600	1	-	.	ID=g23765.t1.intron2;Parent=g23765.t1;
OX451218.1_Phasia_obesa_genome_assembly,_chromosome:_4	AUGUSTUS	CDS	61246601	61246973	1	-	1	ID=g23765.t1.CDS3;Parent=g23765.t1;
OX451218.1_Phasia_obesa_genome_assembly,_chromosome:_4	AUGUSTUS	exon	61246601	61246973	.	-	.	ID=g23765.t1.exon3;Parent=g23765.t1;
OX451218.1_Phasia_obesa_genome_assembly,_chromosome:_4	AUGUSTUS	intron	61246974	61247032	1	-	.	ID=g23765.t1.intron3;Parent=g23765.t1;
OX451218.1_Phasia_obesa_genome_assembly,_chromosome:_4	AUGUSTUS	CDS	61247033	61247223	0.71	-	0	ID=g23765.t1.CDS4;Parent=g23765.t1;
OX451218.1_Phasia_obesa_genome_assembly,_chromosome:_4	AUGUSTUS	exon	61247033	61247223	.	-	.	ID=g23765.t1.exon4;Parent=g23765.t1;
OX451218.1_Phasia_obesa_genome_assembly,_chromosome:_4	AUGUSTUS	start_codon	61247221	61247223	.	-	0	ID=g23765.t1.start1;Parent=g23765.t1;
OX451218.1_Phasia_obesa_genome_assembly,_chromosome:_4	AUGUSTUS	mRNA	61245452	61247223	0.58	-	.	ID=g23765.t2;Parent=g23765;
OX451218.1_Phasia_obesa_genome_assembly,_chromosome:_4	AUGUSTUS	stop_codon	61245452	61245454	.	-	0	ID=g23765.t2.stop1;Parent=g23765.t2;
OX451218.1_Phasia_obesa_genome_assembly,_chromosome:_4	AUGUSTUS	CDS	61245452	61246042	1	-	0	ID=g23765.t2.CDS1;Parent=g23765.t2;
OX451218.1_Phasia_obesa_genome_assembly,_chromosome:_4	AUGUSTUS	exon	61245452	61246042	.	-	.	ID=g23765.t2.exon1;Parent=g23765.t2;
OX451218.1_Phasia_obesa_genome_assembly,_chromosome:_4	AUGUSTUS	intron	61246043	61246101	1	-	.	ID=g23765.t2.intron1;Parent=g23765.t2;
OX451218.1_Phasia_obesa_genome_assembly,_chromosome:_4	AUGUSTUS	CDS	61246102	61246524	1	-	0	ID=g23765.t2.CDS2;Parent=g23765.t2;
OX451218.1_Phasia_obesa_genome_assembly,_chromosome:_4	AUGUSTUS	exon	61246102	61246524	.	-	.	ID=g23765.t2.exon2;Parent=g23765.t2;
OX451218.1_Phasia_obesa_genome_assembly,_chromosome:_4	AUGUSTUS	intron	61246525	61246600	1	-	.	ID=g23765.t2.intron2;Parent=g23765.t2;
OX451218.1_Phasia_obesa_genome_assembly,_chromosome:_4	AUGUSTUS	CDS	61246601	61246647	0.99	-	2	ID=g23765.t2.CDS3;Parent=g23765.t2;
OX451218.1_Phasia_obesa_genome_assembly,_chromosome:_4	AUGUSTUS	exon	61246601	61246647	.	-	.	ID=g23765.t2.exon3;Parent=g23765.t2;
OX451218.1_Phasia_obesa_genome_assembly,_chromosome:_4	AUGUSTUS	intron	61246648	61246827	0.98	-	.	ID=g23765.t2.intron3;Parent=g23765.t2;
OX451218.1_Phasia_obesa_genome_assembly,_chromosome:_4	AUGUSTUS	CDS	61246828	61246973	0.98	-	1	ID=g23765.t2.CDS4;Parent=g23765.t2;
OX451218.1_Phasia_obesa_genome_assembly,_chromosome:_4	AUGUSTUS	exon	61246828	61246973	.	-	.	ID=g23765.t2.exon4;Parent=g23765.t2;
OX451218.1_Phasia_obesa_genome_assembly,_chromosome:_4	AUGUSTUS	intron	61246974	61247032	1	-	.	ID=g23765.t2.intron4;Parent=g23765.t2;
OX451218.1_Phasia_obesa_genome_assembly,_chromosome:_4	AUGUSTUS	CDS	61247033	61247223	0.59	-	0	ID=g23765.t2.CDS5;Parent=g23765.t2;
OX451218.1_Phasia_obesa_genome_assembly,_chromosome:_4	AUGUSTUS	exon	61247033	61247223	.	-	.	ID=g23765.t2.exon5;Parent=g23765.t2;
OX451218.1_Phasia_obesa_genome_assembly,_chromosome:_4	AUGUSTUS	start_codon	61247221	61247223	.	-	0	ID=g23765.t2.start1;Parent=g23765.t2;
OX451218.1_Phasia_obesa_genome_assembly,_chromosome:_4	AUGUSTUS	gene	61279293	61279628	.	+	.	ID=g23766;
OX451218.1_Phasia_obesa_genome_assembly,_chromosome:_4	AUGUSTUS	mRNA	61279377	61279628	1	+	.	ID=g23766.t1;Parent=g23766;
OX451218.1_Phasia_obesa_genome_assembly,_chromosome:_4	AUGUSTUS	start_codon	61279377	61279379	.	+	0	ID=g23766.t1.start1;Parent=g23766.t1;
OX451218.1_Phasia_obesa_genome_assembly,_chromosome:_4	AUGUSTUS	CDS	61279377	61279628	1	+	0	ID=g23766.t1.CDS1;Parent=g23766.t1;
OX451218.1_Phasia_obesa_genome_assembly,_chromosome:_4	AUGUSTUS	exon	61279377	61279628	.	+	.	ID=g23766.t1.exon1;Parent=g23766.t1;
OX451218.1_Phasia_obesa_genome_assembly,_chromosome:_4	AUGUSTUS	stop_codon	61279626	61279628	.	+	0	ID=g23766.t1.stop1;Parent=g23766.t1;
OX451218.1_Phasia_obesa_genome_assembly,_chromosome:_4	AUGUSTUS	mRNA	61279293	61279628	0.97	+	.	ID=g23766.t2;Parent=g23766;
OX451218.1_Phasia_obesa_genome_assembly,_chromosome:_4	AUGUSTUS	start_codon	61279293	61279295	.	+	0	ID=g23766.t2.start1;Parent=g23766.t2;
OX451218.1_Phasia_obesa_genome_assembly,_chromosome:_4	AUGUSTUS	CDS	61279293	61279628	0.97	+	0	ID=g23766.t2.CDS1;Parent=g23766.t2;
OX451218.1_Phasia_obesa_genome_assembly,_chromosome:_4	AUGUSTUS	exon	61279293	61279628	.	+	.	ID=g23766.t2.exon1;Parent=g23766.t2;
OX451218.1_Phasia_obesa_genome_assembly,_chromosome:_4	AUGUSTUS	stop_codon	61279626	61279628	.	+	0	ID=g23766.t2.stop1;Parent=g23766.t2;
OX451218.1_Phasia_obesa_genome_assembly,_chromosome:_4	AUGUSTUS	gene	61281031	61281825	.	+	.	ID=g23767;
OX451218.1_Phasia_obesa_genome_assembly,_chromosome:_4	AUGUSTUS	mRNA	61281031	61281825	0.92	+	.	ID=g23767.t1;Parent=g23767;
OX451218.1_Phasia_obesa_genome_assembly,_chromosome:_4	AUGUSTUS	start_codon	61281031	61281033	.	+	0	ID=g23767.t1.start1;Parent=g23767.t1;
OX451218.1_Phasia_obesa_genome_assembly,_chromosome:_4	AUGUSTUS	CDS	61281031	61281825	0.92	+	0	ID=g23767.t1.CDS1;Parent=g23767.t1;
OX451218.1_Phasia_obesa_genome_assembly,_chromosome:_4	AUGUSTUS	exon	61281031	61281825	.	+	.	ID=g23767.t1.exon1;Parent=g23767.t1;
OX451218.1_Phasia_obesa_genome_assembly,_chromosome:_4	AUGUSTUS	stop_codon	61281823	61281825	.	+	0	ID=g23767.t1.stop1;Parent=g23767.t1;
OX451218.1_Phasia_obesa_genome_assembly,_chromosome:_4	AUGUSTUS	gene	61289903	61290196	.	+	.	ID=g23768;
OX451218.1_Phasia_obesa_genome_assembly,_chromosome:_4	AUGUSTUS	mRNA	61289903	61290196	1	+	.	ID=g23768.t1;Parent=g23768;
OX451218.1_Phasia_obesa_genome_assembly,_chromosome:_4	AUGUSTUS	start_codon	61289903	61289905	.	+	0	ID=g23768.t1.start1;Parent=g23768.t1;
OX451218.1_Phasia_obesa_genome_assembly,_chromosome:_4	AUGUSTUS	CDS	61289903	61290045	1	+	0	ID=g23768.t1.CDS1;Parent=g23768.t1;
OX451218.1_Phasia_obesa_genome_assembly,_chromosome:_4	AUGUSTUS	exon	61289903	61290045	.	+	.	ID=g23768.t1.exon1;Parent=g23768.t1;
OX451218.1_Phasia_obesa_genome_assembly,_chromosome:_4	AUGUSTUS	intron	61290046	61290117	1	+	.	ID=g23768.t1.intron1;Parent=g23768.t1;
OX451218.1_Phasia_obesa_genome_assembly,_chromosome:_4	AUGUSTUS	CDS	61290118	61290196	1	+	1	ID=g23768.t1.CDS2;Parent=g23768.t1;
OX451218.1_Phasia_obesa_genome_assembly,_chromosome:_4	AUGUSTUS	exon	61290118	61290196	.	+	.	ID=g23768.t1.exon2;Parent=g23768.t1;
OX451218.1_Phasia_obesa_genome_assembly,_chromosome:_4	AUGUSTUS	stop_codon	61290194	61290196	.	+	0	ID=g23768.t1.stop1;Parent=g23768.t1;
OX451218.1_Phasia_obesa_genome_assembly,_chromosome:_4	AUGUSTUS	gene	61322955	61325270	.	+	.	ID=g23769;
OX451218.1_Phasia_obesa_genome_assembly,_chromosome:_4	AUGUSTUS	mRNA	61322955	61325270	1	+	.	ID=g23769.t1;Parent=g23769;
OX451218.1_Phasia_obesa_genome_assembly,_chromosome:_4	AUGUSTUS	start_codon	61322955	61322957	.	+	0	ID=g23769.t1.start1;Parent=g23769.t1;
OX451218.1_Phasia_obesa_genome_assembly,_chromosome:_4	AUGUSTUS	CDS	61322955	61325270	1	+	0	ID=g23769.t1.CDS1;Parent=g23769.t1;
OX451218.1_Phasia_obesa_genome_assembly,_chromosome:_4	AUGUSTUS	exon	61322955	61325270	.	+	.	ID=g23769.t1.exon1;Parent=g23769.t1;
OX451218.1_Phasia_obesa_genome_assembly,_chromosome:_4	AUGUSTUS	stop_codon	61325268	61325270	.	+	0	ID=g23769.t1.stop1;Parent=g23769.t1;
OX451218.1_Phasia_obesa_genome_assembly,_chromosome:_4	AUGUSTUS	gene	61345407	61349134	.	+	.	ID=g23770;
OX451218.1_Phasia_obesa_genome_assembly,_chromosome:_4	AUGUSTUS	mRNA	61345407	61349134	0.65	+	.	ID=g23770.t1;Parent=g23770;
OX451218.1_Phasia_obesa_genome_assembly,_chromosome:_4	AUGUSTUS	start_codon	61345407	61345409	.	+	0	ID=g23770.t1.start1;Parent=g23770.t1;
OX451218.1_Phasia_obesa_genome_assembly,_chromosome:_4	AUGUSTUS	CDS	61345407	61345700	0.83	+	0	ID=g23770.t1.CDS1;Parent=g23770.t1;
OX451218.1_Phasia_obesa_genome_assembly,_chromosome:_4	AUGUSTUS	exon	61345407	61345700	.	+	.	ID=g23770.t1.exon1;Parent=g23770.t1;
OX451218.1_Phasia_obesa_genome_assembly,_chromosome:_4	AUGUSTUS	intron	61345701	61348912	0.65	+	.	ID=g23770.t1.intron1;Parent=g23770.t1;
OX451218.1_Phasia_obesa_genome_assembly,_chromosome:_4	AUGUSTUS	CDS	61348913	61349134	0.69	+	0	ID=g23770.t1.CDS2;Parent=g23770.t1;
OX451218.1_Phasia_obesa_genome_assembly,_chromosome:_4	AUGUSTUS	exon	61348913	61349134	.	+	.	ID=g23770.t1.exon2;Parent=g23770.t1;
OX451218.1_Phasia_obesa_genome_assembly,_chromosome:_4	AUGUSTUS	stop_codon	61349132	61349134	.	+	0	ID=g23770.t1.stop1;Parent=g23770.t1;
OX451218.1_Phasia_obesa_genome_assembly,_chromosome:_4	AUGUSTUS	mRNA	61345407	61349134	0.42	+	.	ID=g23770.t2;Parent=g23770;
OX451218.1_Phasia_obesa_genome_assembly,_chromosome:_4	AUGUSTUS	start_codon	61345407	61345409	.	+	0	ID=g23770.t2.start1;Parent=g23770.t2;
OX451218.1_Phasia_obesa_genome_assembly,_chromosome:_4	AUGUSTUS	CDS	61345407	61346786	0.73	+	0	ID=g23770.t2.CDS1;Parent=g23770.t2;
OX451218.1_Phasia_obesa_genome_assembly,_chromosome:_4	AUGUSTUS	exon	61345407	61346786	.	+	.	ID=g23770.t2.exon1;Parent=g23770.t2;
OX451218.1_Phasia_obesa_genome_assembly,_chromosome:_4	AUGUSTUS	intron	61346787	61347293	1	+	.	ID=g23770.t2.intron1;Parent=g23770.t2;
OX451218.1_Phasia_obesa_genome_assembly,_chromosome:_4	AUGUSTUS	CDS	61347294	61348425	0.52	+	0	ID=g23770.t2.CDS2;Parent=g23770.t2;
OX451218.1_Phasia_obesa_genome_assembly,_chromosome:_4	AUGUSTUS	exon	61347294	61348425	.	+	.	ID=g23770.t2.exon2;Parent=g23770.t2;
OX451218.1_Phasia_obesa_genome_assembly,_chromosome:_4	AUGUSTUS	intron	61348426	61348502	0.52	+	.	ID=g23770.t2.intron2;Parent=g23770.t2;
OX451218.1_Phasia_obesa_genome_assembly,_chromosome:_4	AUGUSTUS	CDS	61348503	61349134	0.52	+	2	ID=g23770.t2.CDS3;Parent=g23770.t2;
OX451218.1_Phasia_obesa_genome_assembly,_chromosome:_4	AUGUSTUS	exon	61348503	61349134	.	+	.	ID=g23770.t2.exon3;Parent=g23770.t2;
OX451218.1_Phasia_obesa_genome_assembly,_chromosome:_4	AUGUSTUS	stop_codon	61349132	61349134	.	+	0	ID=g23770.t2.stop1;Parent=g23770.t2;
OX451218.1_Phasia_obesa_genome_assembly,_chromosome:_4	AUGUSTUS	gene	61349433	61350396	.	+	.	ID=g23771;
OX451218.1_Phasia_obesa_genome_assembly,_chromosome:_4	AUGUSTUS	mRNA	61349433	61350396	0.83	+	.	ID=g23771.t1;Parent=g23771;
OX451218.1_Phasia_obesa_genome_assembly,_chromosome:_4	AUGUSTUS	start_codon	61349433	61349435	.	+	0	ID=g23771.t1.start1;Parent=g23771.t1;
OX451218.1_Phasia_obesa_genome_assembly,_chromosome:_4	AUGUSTUS	CDS	61349433	61349487	0.89	+	0	ID=g23771.t1.CDS1;Parent=g23771.t1;
OX451218.1_Phasia_obesa_genome_assembly,_chromosome:_4	AUGUSTUS	exon	61349433	61349487	.	+	.	ID=g23771.t1.exon1;Parent=g23771.t1;
OX451218.1_Phasia_obesa_genome_assembly,_chromosome:_4	AUGUSTUS	intron	61349488	61350232	0.83	+	.	ID=g23771.t1.intron1;Parent=g23771.t1;
OX451218.1_Phasia_obesa_genome_assembly,_chromosome:_4	AUGUSTUS	CDS	61350233	61350396	0.83	+	2	ID=g23771.t1.CDS2;Parent=g23771.t1;
OX451218.1_Phasia_obesa_genome_assembly,_chromosome:_4	AUGUSTUS	exon	61350233	61350396	.	+	.	ID=g23771.t1.exon2;Parent=g23771.t1;
OX451218.1_Phasia_obesa_genome_assembly,_chromosome:_4	AUGUSTUS	stop_codon	61350394	61350396	.	+	0	ID=g23771.t1.stop1;Parent=g23771.t1;
OX451218.1_Phasia_obesa_genome_assembly,_chromosome:_4	AUGUSTUS	gene	61350522	61351367	.	+	.	ID=g23772;
OX451218.1_Phasia_obesa_genome_assembly,_chromosome:_4	AUGUSTUS	mRNA	61350522	61351367	1	+	.	ID=g23772.t1;Parent=g23772;
OX451218.1_Phasia_obesa_genome_assembly,_chromosome:_4	AUGUSTUS	start_codon	61350522	61350524	.	+	0	ID=g23772.t1.start1;Parent=g23772.t1;
OX451218.1_Phasia_obesa_genome_assembly,_chromosome:_4	AUGUSTUS	CDS	61350522	61351367	1	+	0	ID=g23772.t1.CDS1;Parent=g23772.t1;
OX451218.1_Phasia_obesa_genome_assembly,_chromosome:_4	AUGUSTUS	exon	61350522	61351367	.	+	.	ID=g23772.t1.exon1;Parent=g23772.t1;
OX451218.1_Phasia_obesa_genome_assembly,_chromosome:_4	AUGUSTUS	stop_codon	61351365	61351367	.	+	0	ID=g23772.t1.stop1;Parent=g23772.t1;
OX451218.1_Phasia_obesa_genome_assembly,_chromosome:_4	AUGUSTUS	gene	61363516	61364599	.	+	.	ID=g23773;
OX451218.1_Phasia_obesa_genome_assembly,_chromosome:_4	AUGUSTUS	mRNA	61363516	61364599	1	+	.	ID=g23773.t1;Parent=g23773;
OX451218.1_Phasia_obesa_genome_assembly,_chromosome:_4	AUGUSTUS	start_codon	61363516	61363518	.	+	0	ID=g23773.t1.start1;Parent=g23773.t1;
OX451218.1_Phasia_obesa_genome_assembly,_chromosome:_4	AUGUSTUS	CDS	61363516	61363604	1	+	0	ID=g23773.t1.CDS1;Parent=g23773.t1;
OX451218.1_Phasia_obesa_genome_assembly,_chromosome:_4	AUGUSTUS	exon	61363516	61363604	.	+	.	ID=g23773.t1.exon1;Parent=g23773.t1;
OX451218.1_Phasia_obesa_genome_assembly,_chromosome:_4	AUGUSTUS	intron	61363605	61363662	1	+	.	ID=g23773.t1.intron1;Parent=g23773.t1;
OX451218.1_Phasia_obesa_genome_assembly,_chromosome:_4	AUGUSTUS	CDS	61363663	61363900	1	+	1	ID=g23773.t1.CDS2;Parent=g23773.t1;
OX451218.1_Phasia_obesa_genome_assembly,_chromosome:_4	AUGUSTUS	exon	61363663	61363900	.	+	.	ID=g23773.t1.exon2;Parent=g23773.t1;
OX451218.1_Phasia_obesa_genome_assembly,_chromosome:_4	AUGUSTUS	intron	61363901	61363959	1	+	.	ID=g23773.t1.intron2;Parent=g23773.t1;
OX451218.1_Phasia_obesa_genome_assembly,_chromosome:_4	AUGUSTUS	CDS	61363960	61364070	1	+	0	ID=g23773.t1.CDS3;Parent=g23773.t1;
OX451218.1_Phasia_obesa_genome_assembly,_chromosome:_4	AUGUSTUS	exon	61363960	61364070	.	+	.	ID=g23773.t1.exon3;Parent=g23773.t1;
OX451218.1_Phasia_obesa_genome_assembly,_chromosome:_4	AUGUSTUS	intron	61364071	61364125	1	+	.	ID=g23773.t1.intron3;Parent=g23773.t1;
OX451218.1_Phasia_obesa_genome_assembly,_chromosome:_4	AUGUSTUS	CDS	61364126	61364310	1	+	0	ID=g23773.t1.CDS4;Parent=g23773.t1;
OX451218.1_Phasia_obesa_genome_assembly,_chromosome:_4	AUGUSTUS	exon	61364126	61364310	.	+	.	ID=g23773.t1.exon4;Parent=g23773.t1;
OX451218.1_Phasia_obesa_genome_assembly,_chromosome:_4	AUGUSTUS	intron	61364311	61364436	1	+	.	ID=g23773.t1.intron4;Parent=g23773.t1;
OX451218.1_Phasia_obesa_genome_assembly,_chromosome:_4	AUGUSTUS	CDS	61364437	61364599	1	+	1	ID=g23773.t1.CDS5;Parent=g23773.t1;
OX451218.1_Phasia_obesa_genome_assembly,_chromosome:_4	AUGUSTUS	exon	61364437	61364599	.	+	.	ID=g23773.t1.exon5;Parent=g23773.t1;
OX451218.1_Phasia_obesa_genome_assembly,_chromosome:_4	AUGUSTUS	stop_codon	61364597	61364599	.	+	0	ID=g23773.t1.stop1;Parent=g23773.t1;
OX451218.1_Phasia_obesa_genome_assembly,_chromosome:_4	AUGUSTUS	gene	61365558	61366118	.	-	.	ID=g23774;
OX451218.1_Phasia_obesa_genome_assembly,_chromosome:_4	AUGUSTUS	mRNA	61365558	61366118	1	-	.	ID=g23774.t1;Parent=g23774;
OX451218.1_Phasia_obesa_genome_assembly,_chromosome:_4	AUGUSTUS	stop_codon	61365558	61365560	.	-	0	ID=g23774.t1.stop1;Parent=g23774.t1;
OX451218.1_Phasia_obesa_genome_assembly,_chromosome:_4	AUGUSTUS	CDS	61365558	61365757	1	-	2	ID=g23774.t1.CDS1;Parent=g23774.t1;
OX451218.1_Phasia_obesa_genome_assembly,_chromosome:_4	AUGUSTUS	exon	61365558	61365757	.	-	.	ID=g23774.t1.exon1;Parent=g23774.t1;
OX451218.1_Phasia_obesa_genome_assembly,_chromosome:_4	AUGUSTUS	intron	61365758	61365814	1	-	.	ID=g23774.t1.intron1;Parent=g23774.t1;
OX451218.1_Phasia_obesa_genome_assembly,_chromosome:_4	AUGUSTUS	CDS	61365815	61366118	1	-	0	ID=g23774.t1.CDS2;Parent=g23774.t1;
OX451218.1_Phasia_obesa_genome_assembly,_chromosome:_4	AUGUSTUS	exon	61365815	61366118	.	-	.	ID=g23774.t1.exon2;Parent=g23774.t1;
OX451218.1_Phasia_obesa_genome_assembly,_chromosome:_4	AUGUSTUS	start_codon	61366116	61366118	.	-	0	ID=g23774.t1.start1;Parent=g23774.t1;
OX451218.1_Phasia_obesa_genome_assembly,_chromosome:_4	AUGUSTUS	gene	61373085	61373706	.	-	.	ID=g23775;
OX451218.1_Phasia_obesa_genome_assembly,_chromosome:_4	AUGUSTUS	mRNA	61373085	61373706	0.38	-	.	ID=g23775.t1;Parent=g23775;
OX451218.1_Phasia_obesa_genome_assembly,_chromosome:_4	AUGUSTUS	stop_codon	61373085	61373087	.	-	0	ID=g23775.t1.stop1;Parent=g23775.t1;
OX451218.1_Phasia_obesa_genome_assembly,_chromosome:_4	AUGUSTUS	CDS	61373085	61373531	0.58	-	0	ID=g23775.t1.CDS1;Parent=g23775.t1;
OX451218.1_Phasia_obesa_genome_assembly,_chromosome:_4	AUGUSTUS	exon	61373085	61373531	.	-	.	ID=g23775.t1.exon1;Parent=g23775.t1;
OX451218.1_Phasia_obesa_genome_assembly,_chromosome:_4	AUGUSTUS	intron	61373532	61373616	0.58	-	.	ID=g23775.t1.intron1;Parent=g23775.t1;
OX451218.1_Phasia_obesa_genome_assembly,_chromosome:_4	AUGUSTUS	CDS	61373617	61373706	0.61	-	0	ID=g23775.t1.CDS2;Parent=g23775.t1;
OX451218.1_Phasia_obesa_genome_assembly,_chromosome:_4	AUGUSTUS	exon	61373617	61373706	.	-	.	ID=g23775.t1.exon2;Parent=g23775.t1;
OX451218.1_Phasia_obesa_genome_assembly,_chromosome:_4	AUGUSTUS	start_codon	61373704	61373706	.	-	0	ID=g23775.t1.start1;Parent=g23775.t1;
OX451218.1_Phasia_obesa_genome_assembly,_chromosome:_4	AUGUSTUS	gene	61374004	61374993	.	-	.	ID=g23776;
OX451218.1_Phasia_obesa_genome_assembly,_chromosome:_4	AUGUSTUS	mRNA	61374004	61374993	0.45	-	.	ID=g23776.t1;Parent=g23776;
OX451218.1_Phasia_obesa_genome_assembly,_chromosome:_4	AUGUSTUS	stop_codon	61374004	61374006	.	-	0	ID=g23776.t1.stop1;Parent=g23776.t1;
OX451218.1_Phasia_obesa_genome_assembly,_chromosome:_4	AUGUSTUS	CDS	61374004	61374350	1	-	2	ID=g23776.t1.CDS1;Parent=g23776.t1;
OX451218.1_Phasia_obesa_genome_assembly,_chromosome:_4	AUGUSTUS	exon	61374004	61374350	.	-	.	ID=g23776.t1.exon1;Parent=g23776.t1;
OX451218.1_Phasia_obesa_genome_assembly,_chromosome:_4	AUGUSTUS	intron	61374351	61374575	1	-	.	ID=g23776.t1.intron1;Parent=g23776.t1;
OX451218.1_Phasia_obesa_genome_assembly,_chromosome:_4	AUGUSTUS	CDS	61374576	61374993	0.45	-	0	ID=g23776.t1.CDS2;Parent=g23776.t1;
OX451218.1_Phasia_obesa_genome_assembly,_chromosome:_4	AUGUSTUS	exon	61374576	61374993	.	-	.	ID=g23776.t1.exon2;Parent=g23776.t1;
OX451218.1_Phasia_obesa_genome_assembly,_chromosome:_4	AUGUSTUS	start_codon	61374991	61374993	.	-	0	ID=g23776.t1.start1;Parent=g23776.t1;
OX451218.1_Phasia_obesa_genome_assembly,_chromosome:_4	AUGUSTUS	gene	61378921	61379685	.	+	.	ID=g23777;
OX451218.1_Phasia_obesa_genome_assembly,_chromosome:_4	AUGUSTUS	mRNA	61378921	61379685	1	+	.	ID=g23777.t1;Parent=g23777;
OX451218.1_Phasia_obesa_genome_assembly,_chromosome:_4	AUGUSTUS	start_codon	61378921	61378923	.	+	0	ID=g23777.t1.start1;Parent=g23777.t1;
OX451218.1_Phasia_obesa_genome_assembly,_chromosome:_4	AUGUSTUS	CDS	61378921	61379685	1	+	0	ID=g23777.t1.CDS1;Parent=g23777.t1;
OX451218.1_Phasia_obesa_genome_assembly,_chromosome:_4	AUGUSTUS	exon	61378921	61379685	.	+	.	ID=g23777.t1.exon1;Parent=g23777.t1;
OX451218.1_Phasia_obesa_genome_assembly,_chromosome:_4	AUGUSTUS	stop_codon	61379683	61379685	.	+	0	ID=g23777.t1.stop1;Parent=g23777.t1;
OX451218.1_Phasia_obesa_genome_assembly,_chromosome:_4	AUGUSTUS	gene	61401000	61401322	.	-	.	ID=g23778;
OX451218.1_Phasia_obesa_genome_assembly,_chromosome:_4	AUGUSTUS	mRNA	61401000	61401322	1	-	.	ID=g23778.t1;Parent=g23778;
OX451218.1_Phasia_obesa_genome_assembly,_chromosome:_4	AUGUSTUS	stop_codon	61401000	61401002	.	-	0	ID=g23778.t1.stop1;Parent=g23778.t1;
OX451218.1_Phasia_obesa_genome_assembly,_chromosome:_4	AUGUSTUS	CDS	61401000	61401182	1	-	0	ID=g23778.t1.CDS1;Parent=g23778.t1;
OX451218.1_Phasia_obesa_genome_assembly,_chromosome:_4	AUGUSTUS	exon	61401000	61401182	.	-	.	ID=g23778.t1.exon1;Parent=g23778.t1;
OX451218.1_Phasia_obesa_genome_assembly,_chromosome:_4	AUGUSTUS	intron	61401183	61401232	1	-	.	ID=g23778.t1.intron1;Parent=g23778.t1;
OX451218.1_Phasia_obesa_genome_assembly,_chromosome:_4	AUGUSTUS	CDS	61401233	61401322	1	-	0	ID=g23778.t1.CDS2;Parent=g23778.t1;
OX451218.1_Phasia_obesa_genome_assembly,_chromosome:_4	AUGUSTUS	exon	61401233	61401322	.	-	.	ID=g23778.t1.exon2;Parent=g23778.t1;
OX451218.1_Phasia_obesa_genome_assembly,_chromosome:_4	AUGUSTUS	start_codon	61401320	61401322	.	-	0	ID=g23778.t1.start1;Parent=g23778.t1;
OX451218.1_Phasia_obesa_genome_assembly,_chromosome:_4	AUGUSTUS	gene	61402238	61403558	.	-	.	ID=g23779;
OX451218.1_Phasia_obesa_genome_assembly,_chromosome:_4	AUGUSTUS	mRNA	61402238	61403558	1	-	.	ID=g23779.t1;Parent=g23779;
OX451218.1_Phasia_obesa_genome_assembly,_chromosome:_4	AUGUSTUS	stop_codon	61402238	61402240	.	-	0	ID=g23779.t1.stop1;Parent=g23779.t1;
OX451218.1_Phasia_obesa_genome_assembly,_chromosome:_4	AUGUSTUS	CDS	61402238	61402690	1	-	0	ID=g23779.t1.CDS1;Parent=g23779.t1;
OX451218.1_Phasia_obesa_genome_assembly,_chromosome:_4	AUGUSTUS	exon	61402238	61402690	.	-	.	ID=g23779.t1.exon1;Parent=g23779.t1;
OX451218.1_Phasia_obesa_genome_assembly,_chromosome:_4	AUGUSTUS	intron	61402691	61402748	1	-	.	ID=g23779.t1.intron1;Parent=g23779.t1;
OX451218.1_Phasia_obesa_genome_assembly,_chromosome:_4	AUGUSTUS	CDS	61402749	61403209	1	-	2	ID=g23779.t1.CDS2;Parent=g23779.t1;
OX451218.1_Phasia_obesa_genome_assembly,_chromosome:_4	AUGUSTUS	exon	61402749	61403209	.	-	.	ID=g23779.t1.exon2;Parent=g23779.t1;
OX451218.1_Phasia_obesa_genome_assembly,_chromosome:_4	AUGUSTUS	intron	61403210	61403344	1	-	.	ID=g23779.t1.intron2;Parent=g23779.t1;
OX451218.1_Phasia_obesa_genome_assembly,_chromosome:_4	AUGUSTUS	CDS	61403345	61403558	1	-	0	ID=g23779.t1.CDS3;Parent=g23779.t1;
OX451218.1_Phasia_obesa_genome_assembly,_chromosome:_4	AUGUSTUS	exon	61403345	61403558	.	-	.	ID=g23779.t1.exon3;Parent=g23779.t1;
OX451218.1_Phasia_obesa_genome_assembly,_chromosome:_4	AUGUSTUS	start_codon	61403556	61403558	.	-	0	ID=g23779.t1.start1;Parent=g23779.t1;
OX451218.1_Phasia_obesa_genome_assembly,_chromosome:_4	AUGUSTUS	gene	61404378	61404918	.	-	.	ID=g23780;
OX451218.1_Phasia_obesa_genome_assembly,_chromosome:_4	AUGUSTUS	mRNA	61404378	61404918	0.63	-	.	ID=g23780.t1;Parent=g23780;
OX451218.1_Phasia_obesa_genome_assembly,_chromosome:_4	AUGUSTUS	stop_codon	61404378	61404380	.	-	0	ID=g23780.t1.stop1;Parent=g23780.t1;
OX451218.1_Phasia_obesa_genome_assembly,_chromosome:_4	AUGUSTUS	CDS	61404378	61404656	0.63	-	0	ID=g23780.t1.CDS1;Parent=g23780.t1;
OX451218.1_Phasia_obesa_genome_assembly,_chromosome:_4	AUGUSTUS	exon	61404378	61404656	.	-	.	ID=g23780.t1.exon1;Parent=g23780.t1;
OX451218.1_Phasia_obesa_genome_assembly,_chromosome:_4	AUGUSTUS	intron	61404657	61404846	0.63	-	.	ID=g23780.t1.intron1;Parent=g23780.t1;
OX451218.1_Phasia_obesa_genome_assembly,_chromosome:_4	AUGUSTUS	CDS	61404847	61404918	1	-	0	ID=g23780.t1.CDS2;Parent=g23780.t1;
OX451218.1_Phasia_obesa_genome_assembly,_chromosome:_4	AUGUSTUS	exon	61404847	61404918	.	-	.	ID=g23780.t1.exon2;Parent=g23780.t1;
OX451218.1_Phasia_obesa_genome_assembly,_chromosome:_4	AUGUSTUS	start_codon	61404916	61404918	.	-	0	ID=g23780.t1.start1;Parent=g23780.t1;
OX451218.1_Phasia_obesa_genome_assembly,_chromosome:_4	AUGUSTUS	gene	61413725	61414526	.	+	.	ID=g23781;
OX451218.1_Phasia_obesa_genome_assembly,_chromosome:_4	AUGUSTUS	mRNA	61413725	61414526	1	+	.	ID=g23781.t1;Parent=g23781;
OX451218.1_Phasia_obesa_genome_assembly,_chromosome:_4	AUGUSTUS	start_codon	61413725	61413727	.	+	0	ID=g23781.t1.start1;Parent=g23781.t1;
OX451218.1_Phasia_obesa_genome_assembly,_chromosome:_4	AUGUSTUS	CDS	61413725	61414151	1	+	0	ID=g23781.t1.CDS1;Parent=g23781.t1;
OX451218.1_Phasia_obesa_genome_assembly,_chromosome:_4	AUGUSTUS	exon	61413725	61414151	.	+	.	ID=g23781.t1.exon1;Parent=g23781.t1;
OX451218.1_Phasia_obesa_genome_assembly,_chromosome:_4	AUGUSTUS	intron	61414152	61414218	1	+	.	ID=g23781.t1.intron1;Parent=g23781.t1;
OX451218.1_Phasia_obesa_genome_assembly,_chromosome:_4	AUGUSTUS	CDS	61414219	61414526	1	+	2	ID=g23781.t1.CDS2;Parent=g23781.t1;
OX451218.1_Phasia_obesa_genome_assembly,_chromosome:_4	AUGUSTUS	exon	61414219	61414526	.	+	.	ID=g23781.t1.exon2;Parent=g23781.t1;
OX451218.1_Phasia_obesa_genome_assembly,_chromosome:_4	AUGUSTUS	stop_codon	61414524	61414526	.	+	0	ID=g23781.t1.stop1;Parent=g23781.t1;
OX451218.1_Phasia_obesa_genome_assembly,_chromosome:_4	AUGUSTUS	gene	61422680	61423424	.	+	.	ID=g23782;
OX451218.1_Phasia_obesa_genome_assembly,_chromosome:_4	AUGUSTUS	mRNA	61422680	61423424	0.76	+	.	ID=g23782.t1;Parent=g23782;
OX451218.1_Phasia_obesa_genome_assembly,_chromosome:_4	AUGUSTUS	start_codon	61422680	61422682	.	+	0	ID=g23782.t1.start1;Parent=g23782.t1;
OX451218.1_Phasia_obesa_genome_assembly,_chromosome:_4	AUGUSTUS	CDS	61422680	61422820	1	+	0	ID=g23782.t1.CDS1;Parent=g23782.t1;
OX451218.1_Phasia_obesa_genome_assembly,_chromosome:_4	AUGUSTUS	exon	61422680	61422820	.	+	.	ID=g23782.t1.exon1;Parent=g23782.t1;
OX451218.1_Phasia_obesa_genome_assembly,_chromosome:_4	AUGUSTUS	intron	61422821	61422886	1	+	.	ID=g23782.t1.intron1;Parent=g23782.t1;
OX451218.1_Phasia_obesa_genome_assembly,_chromosome:_4	AUGUSTUS	CDS	61422887	61423052	0.78	+	0	ID=g23782.t1.CDS2;Parent=g23782.t1;
OX451218.1_Phasia_obesa_genome_assembly,_chromosome:_4	AUGUSTUS	exon	61422887	61423052	.	+	.	ID=g23782.t1.exon2;Parent=g23782.t1;
OX451218.1_Phasia_obesa_genome_assembly,_chromosome:_4	AUGUSTUS	intron	61423053	61423140	0.76	+	.	ID=g23782.t1.intron2;Parent=g23782.t1;
OX451218.1_Phasia_obesa_genome_assembly,_chromosome:_4	AUGUSTUS	CDS	61423141	61423424	0.77	+	2	ID=g23782.t1.CDS3;Parent=g23782.t1;
OX451218.1_Phasia_obesa_genome_assembly,_chromosome:_4	AUGUSTUS	exon	61423141	61423424	.	+	.	ID=g23782.t1.exon3;Parent=g23782.t1;
OX451218.1_Phasia_obesa_genome_assembly,_chromosome:_4	AUGUSTUS	stop_codon	61423422	61423424	.	+	0	ID=g23782.t1.stop1;Parent=g23782.t1;
OX451218.1_Phasia_obesa_genome_assembly,_chromosome:_4	AUGUSTUS	gene	61425906	61428208	.	+	.	ID=g23783;
OX451218.1_Phasia_obesa_genome_assembly,_chromosome:_4	AUGUSTUS	mRNA	61425906	61428208	0.93	+	.	ID=g23783.t1;Parent=g23783;
OX451218.1_Phasia_obesa_genome_assembly,_chromosome:_4	AUGUSTUS	start_codon	61425906	61425908	.	+	0	ID=g23783.t1.start1;Parent=g23783.t1;
OX451218.1_Phasia_obesa_genome_assembly,_chromosome:_4	AUGUSTUS	CDS	61425906	61426281	0.98	+	0	ID=g23783.t1.CDS1;Parent=g23783.t1;
OX451218.1_Phasia_obesa_genome_assembly,_chromosome:_4	AUGUSTUS	exon	61425906	61426281	.	+	.	ID=g23783.t1.exon1;Parent=g23783.t1;
OX451218.1_Phasia_obesa_genome_assembly,_chromosome:_4	AUGUSTUS	intron	61426282	61427792	0.93	+	.	ID=g23783.t1.intron1;Parent=g23783.t1;
OX451218.1_Phasia_obesa_genome_assembly,_chromosome:_4	AUGUSTUS	CDS	61427793	61428208	0.93	+	2	ID=g23783.t1.CDS2;Parent=g23783.t1;
OX451218.1_Phasia_obesa_genome_assembly,_chromosome:_4	AUGUSTUS	exon	61427793	61428208	.	+	.	ID=g23783.t1.exon2;Parent=g23783.t1;
OX451218.1_Phasia_obesa_genome_assembly,_chromosome:_4	AUGUSTUS	stop_codon	61428206	61428208	.	+	0	ID=g23783.t1.stop1;Parent=g23783.t1;
OX451218.1_Phasia_obesa_genome_assembly,_chromosome:_4	AUGUSTUS	gene	61428244	61428477	.	+	.	ID=g23784;
OX451218.1_Phasia_obesa_genome_assembly,_chromosome:_4	AUGUSTUS	mRNA	61428244	61428477	0.98	+	.	ID=g23784.t1;Parent=g23784;
OX451218.1_Phasia_obesa_genome_assembly,_chromosome:_4	AUGUSTUS	start_codon	61428244	61428246	.	+	0	ID=g23784.t1.start1;Parent=g23784.t1;
OX451218.1_Phasia_obesa_genome_assembly,_chromosome:_4	AUGUSTUS	CDS	61428244	61428477	0.98	+	0	ID=g23784.t1.CDS1;Parent=g23784.t1;
OX451218.1_Phasia_obesa_genome_assembly,_chromosome:_4	AUGUSTUS	exon	61428244	61428477	.	+	.	ID=g23784.t1.exon1;Parent=g23784.t1;
OX451218.1_Phasia_obesa_genome_assembly,_chromosome:_4	AUGUSTUS	stop_codon	61428475	61428477	.	+	0	ID=g23784.t1.stop1;Parent=g23784.t1;
OX451218.1_Phasia_obesa_genome_assembly,_chromosome:_4	AUGUSTUS	gene	61428670	61429026	.	+	.	ID=g23785;
OX451218.1_Phasia_obesa_genome_assembly,_chromosome:_4	AUGUSTUS	mRNA	61428670	61429026	1	+	.	ID=g23785.t1;Parent=g23785;
OX451218.1_Phasia_obesa_genome_assembly,_chromosome:_4	AUGUSTUS	start_codon	61428670	61428672	.	+	0	ID=g23785.t1.start1;Parent=g23785.t1;
OX451218.1_Phasia_obesa_genome_assembly,_chromosome:_4	AUGUSTUS	CDS	61428670	61429026	1	+	0	ID=g23785.t1.CDS1;Parent=g23785.t1;
OX451218.1_Phasia_obesa_genome_assembly,_chromosome:_4	AUGUSTUS	exon	61428670	61429026	.	+	.	ID=g23785.t1.exon1;Parent=g23785.t1;
OX451218.1_Phasia_obesa_genome_assembly,_chromosome:_4	AUGUSTUS	stop_codon	61429024	61429026	.	+	0	ID=g23785.t1.stop1;Parent=g23785.t1;
OX451218.1_Phasia_obesa_genome_assembly,_chromosome:_4	AUGUSTUS	gene	61448408	61449177	.	+	.	ID=g23786;
OX451218.1_Phasia_obesa_genome_assembly,_chromosome:_4	AUGUSTUS	mRNA	61448408	61449177	1	+	.	ID=g23786.t1;Parent=g23786;
OX451218.1_Phasia_obesa_genome_assembly,_chromosome:_4	AUGUSTUS	start_codon	61448408	61448410	.	+	0	ID=g23786.t1.start1;Parent=g23786.t1;
OX451218.1_Phasia_obesa_genome_assembly,_chromosome:_4	AUGUSTUS	CDS	61448408	61448428	1	+	0	ID=g23786.t1.CDS1;Parent=g23786.t1;
OX451218.1_Phasia_obesa_genome_assembly,_chromosome:_4	AUGUSTUS	exon	61448408	61448428	.	+	.	ID=g23786.t1.exon1;Parent=g23786.t1;
OX451218.1_Phasia_obesa_genome_assembly,_chromosome:_4	AUGUSTUS	intron	61448429	61448489	1	+	.	ID=g23786.t1.intron1;Parent=g23786.t1;
OX451218.1_Phasia_obesa_genome_assembly,_chromosome:_4	AUGUSTUS	CDS	61448490	61448635	1	+	0	ID=g23786.t1.CDS2;Parent=g23786.t1;
OX451218.1_Phasia_obesa_genome_assembly,_chromosome:_4	AUGUSTUS	exon	61448490	61448635	.	+	.	ID=g23786.t1.exon2;Parent=g23786.t1;
OX451218.1_Phasia_obesa_genome_assembly,_chromosome:_4	AUGUSTUS	intron	61448636	61449008	1	+	.	ID=g23786.t1.intron2;Parent=g23786.t1;
OX451218.1_Phasia_obesa_genome_assembly,_chromosome:_4	AUGUSTUS	CDS	61449009	61449177	1	+	1	ID=g23786.t1.CDS3;Parent=g23786.t1;
OX451218.1_Phasia_obesa_genome_assembly,_chromosome:_4	AUGUSTUS	exon	61449009	61449177	.	+	.	ID=g23786.t1.exon3;Parent=g23786.t1;
OX451218.1_Phasia_obesa_genome_assembly,_chromosome:_4	AUGUSTUS	stop_codon	61449175	61449177	.	+	0	ID=g23786.t1.stop1;Parent=g23786.t1;
OX451218.1_Phasia_obesa_genome_assembly,_chromosome:_4	AUGUSTUS	gene	61454110	61455860	.	+	.	ID=g23787;
OX451218.1_Phasia_obesa_genome_assembly,_chromosome:_4	AUGUSTUS	mRNA	61454110	61455860	1	+	.	ID=g23787.t1;Parent=g23787;
OX451218.1_Phasia_obesa_genome_assembly,_chromosome:_4	AUGUSTUS	start_codon	61454110	61454112	.	+	0	ID=g23787.t1.start1;Parent=g23787.t1;
OX451218.1_Phasia_obesa_genome_assembly,_chromosome:_4	AUGUSTUS	CDS	61454110	61454232	1	+	0	ID=g23787.t1.CDS1;Parent=g23787.t1;
OX451218.1_Phasia_obesa_genome_assembly,_chromosome:_4	AUGUSTUS	exon	61454110	61454232	.	+	.	ID=g23787.t1.exon1;Parent=g23787.t1;
OX451218.1_Phasia_obesa_genome_assembly,_chromosome:_4	AUGUSTUS	intron	61454233	61454291	1	+	.	ID=g23787.t1.intron1;Parent=g23787.t1;
OX451218.1_Phasia_obesa_genome_assembly,_chromosome:_4	AUGUSTUS	CDS	61454292	61455860	1	+	0	ID=g23787.t1.CDS2;Parent=g23787.t1;
OX451218.1_Phasia_obesa_genome_assembly,_chromosome:_4	AUGUSTUS	exon	61454292	61455860	.	+	.	ID=g23787.t1.exon2;Parent=g23787.t1;
OX451218.1_Phasia_obesa_genome_assembly,_chromosome:_4	AUGUSTUS	stop_codon	61455858	61455860	.	+	0	ID=g23787.t1.stop1;Parent=g23787.t1;
OX451218.1_Phasia_obesa_genome_assembly,_chromosome:_4	AUGUSTUS	gene	61490624	61492253	.	+	.	ID=g23788;
OX451218.1_Phasia_obesa_genome_assembly,_chromosome:_4	AUGUSTUS	mRNA	61490624	61492253	1	+	.	ID=g23788.t1;Parent=g23788;
OX451218.1_Phasia_obesa_genome_assembly,_chromosome:_4	AUGUSTUS	start_codon	61490624	61490626	.	+	0	ID=g23788.t1.start1;Parent=g23788.t1;
OX451218.1_Phasia_obesa_genome_assembly,_chromosome:_4	AUGUSTUS	CDS	61490624	61490749	1	+	0	ID=g23788.t1.CDS1;Parent=g23788.t1;
OX451218.1_Phasia_obesa_genome_assembly,_chromosome:_4	AUGUSTUS	exon	61490624	61490749	.	+	.	ID=g23788.t1.exon1;Parent=g23788.t1;
OX451218.1_Phasia_obesa_genome_assembly,_chromosome:_4	AUGUSTUS	intron	61490750	61490804	1	+	.	ID=g23788.t1.intron1;Parent=g23788.t1;
OX451218.1_Phasia_obesa_genome_assembly,_chromosome:_4	AUGUSTUS	CDS	61490805	61492253	1	+	0	ID=g23788.t1.CDS2;Parent=g23788.t1;
OX451218.1_Phasia_obesa_genome_assembly,_chromosome:_4	AUGUSTUS	exon	61490805	61492253	.	+	.	ID=g23788.t1.exon2;Parent=g23788.t1;
OX451218.1_Phasia_obesa_genome_assembly,_chromosome:_4	AUGUSTUS	stop_codon	61492251	61492253	.	+	0	ID=g23788.t1.stop1;Parent=g23788.t1;
OX451218.1_Phasia_obesa_genome_assembly,_chromosome:_4	AUGUSTUS	gene	61497606	61499441	.	+	.	ID=g23789;
OX451218.1_Phasia_obesa_genome_assembly,_chromosome:_4	AUGUSTUS	mRNA	61497606	61499441	1	+	.	ID=g23789.t1;Parent=g23789;
OX451218.1_Phasia_obesa_genome_assembly,_chromosome:_4	AUGUSTUS	start_codon	61497606	61497608	.	+	0	ID=g23789.t1.start1;Parent=g23789.t1;
OX451218.1_Phasia_obesa_genome_assembly,_chromosome:_4	AUGUSTUS	CDS	61497606	61499441	1	+	0	ID=g23789.t1.CDS1;Parent=g23789.t1;
OX451218.1_Phasia_obesa_genome_assembly,_chromosome:_4	AUGUSTUS	exon	61497606	61499441	.	+	.	ID=g23789.t1.exon1;Parent=g23789.t1;
OX451218.1_Phasia_obesa_genome_assembly,_chromosome:_4	AUGUSTUS	stop_codon	61499439	61499441	.	+	0	ID=g23789.t1.stop1;Parent=g23789.t1;
OX451218.1_Phasia_obesa_genome_assembly,_chromosome:_4	AUGUSTUS	gene	61505737	61506505	.	+	.	ID=g23790;
OX451218.1_Phasia_obesa_genome_assembly,_chromosome:_4	AUGUSTUS	mRNA	61505737	61506505	0.68	+	.	ID=g23790.t1;Parent=g23790;
OX451218.1_Phasia_obesa_genome_assembly,_chromosome:_4	AUGUSTUS	start_codon	61505737	61505739	.	+	0	ID=g23790.t1.start1;Parent=g23790.t1;
OX451218.1_Phasia_obesa_genome_assembly,_chromosome:_4	AUGUSTUS	CDS	61505737	61505935	0.7	+	0	ID=g23790.t1.CDS1;Parent=g23790.t1;
OX451218.1_Phasia_obesa_genome_assembly,_chromosome:_4	AUGUSTUS	exon	61505737	61505935	.	+	.	ID=g23790.t1.exon1;Parent=g23790.t1;
OX451218.1_Phasia_obesa_genome_assembly,_chromosome:_4	AUGUSTUS	intron	61505936	61505993	0.7	+	.	ID=g23790.t1.intron1;Parent=g23790.t1;
OX451218.1_Phasia_obesa_genome_assembly,_chromosome:_4	AUGUSTUS	CDS	61505994	61506505	0.68	+	2	ID=g23790.t1.CDS2;Parent=g23790.t1;
OX451218.1_Phasia_obesa_genome_assembly,_chromosome:_4	AUGUSTUS	exon	61505994	61506505	.	+	.	ID=g23790.t1.exon2;Parent=g23790.t1;
OX451218.1_Phasia_obesa_genome_assembly,_chromosome:_4	AUGUSTUS	stop_codon	61506503	61506505	.	+	0	ID=g23790.t1.stop1;Parent=g23790.t1;
OX451218.1_Phasia_obesa_genome_assembly,_chromosome:_4	AUGUSTUS	gene	61506594	61506879	.	+	.	ID=g23791;
OX451218.1_Phasia_obesa_genome_assembly,_chromosome:_4	AUGUSTUS	mRNA	61506594	61506879	0.49	+	.	ID=g23791.t1;Parent=g23791;
OX451218.1_Phasia_obesa_genome_assembly,_chromosome:_4	AUGUSTUS	start_codon	61506594	61506596	.	+	0	ID=g23791.t1.start1;Parent=g23791.t1;
OX451218.1_Phasia_obesa_genome_assembly,_chromosome:_4	AUGUSTUS	CDS	61506594	61506761	0.51	+	0	ID=g23791.t1.CDS1;Parent=g23791.t1;
OX451218.1_Phasia_obesa_genome_assembly,_chromosome:_4	AUGUSTUS	exon	61506594	61506761	.	+	.	ID=g23791.t1.exon1;Parent=g23791.t1;
OX451218.1_Phasia_obesa_genome_assembly,_chromosome:_4	AUGUSTUS	intron	61506762	61506834	0.49	+	.	ID=g23791.t1.intron1;Parent=g23791.t1;
OX451218.1_Phasia_obesa_genome_assembly,_chromosome:_4	AUGUSTUS	CDS	61506835	61506879	0.58	+	0	ID=g23791.t1.CDS2;Parent=g23791.t1;
OX451218.1_Phasia_obesa_genome_assembly,_chromosome:_4	AUGUSTUS	exon	61506835	61506879	.	+	.	ID=g23791.t1.exon2;Parent=g23791.t1;
OX451218.1_Phasia_obesa_genome_assembly,_chromosome:_4	AUGUSTUS	stop_codon	61506877	61506879	.	+	0	ID=g23791.t1.stop1;Parent=g23791.t1;
OX451218.1_Phasia_obesa_genome_assembly,_chromosome:_4	AUGUSTUS	gene	61506955	61507878	.	+	.	ID=g23792;
OX451218.1_Phasia_obesa_genome_assembly,_chromosome:_4	AUGUSTUS	mRNA	61506955	61507878	0.85	+	.	ID=g23792.t1;Parent=g23792;
OX451218.1_Phasia_obesa_genome_assembly,_chromosome:_4	AUGUSTUS	start_codon	61506955	61506957	.	+	0	ID=g23792.t1.start1;Parent=g23792.t1;
OX451218.1_Phasia_obesa_genome_assembly,_chromosome:_4	AUGUSTUS	CDS	61506955	61507878	0.85	+	0	ID=g23792.t1.CDS1;Parent=g23792.t1;
OX451218.1_Phasia_obesa_genome_assembly,_chromosome:_4	AUGUSTUS	exon	61506955	61507878	.	+	.	ID=g23792.t1.exon1;Parent=g23792.t1;
OX451218.1_Phasia_obesa_genome_assembly,_chromosome:_4	AUGUSTUS	stop_codon	61507876	61507878	.	+	0	ID=g23792.t1.stop1;Parent=g23792.t1;
OX451218.1_Phasia_obesa_genome_assembly,_chromosome:_4	AUGUSTUS	mRNA	61507372	61507878	0.75	+	.	ID=g23792.t2;Parent=g23792;
OX451218.1_Phasia_obesa_genome_assembly,_chromosome:_4	AUGUSTUS	start_codon	61507372	61507374	.	+	0	ID=g23792.t2.start1;Parent=g23792.t2;
OX451218.1_Phasia_obesa_genome_assembly,_chromosome:_4	AUGUSTUS	CDS	61507372	61507878	0.75	+	0	ID=g23792.t2.CDS1;Parent=g23792.t2;
OX451218.1_Phasia_obesa_genome_assembly,_chromosome:_4	AUGUSTUS	exon	61507372	61507878	.	+	.	ID=g23792.t2.exon1;Parent=g23792.t2;
OX451218.1_Phasia_obesa_genome_assembly,_chromosome:_4	AUGUSTUS	stop_codon	61507876	61507878	.	+	0	ID=g23792.t2.stop1;Parent=g23792.t2;
OX451218.1_Phasia_obesa_genome_assembly,_chromosome:_4	AUGUSTUS	gene	61508732	61509616	.	+	.	ID=g23793;
OX451218.1_Phasia_obesa_genome_assembly,_chromosome:_4	AUGUSTUS	mRNA	61508732	61509616	1	+	.	ID=g23793.t1;Parent=g23793;
OX451218.1_Phasia_obesa_genome_assembly,_chromosome:_4	AUGUSTUS	start_codon	61508732	61508734	.	+	0	ID=g23793.t1.start1;Parent=g23793.t1;
OX451218.1_Phasia_obesa_genome_assembly,_chromosome:_4	AUGUSTUS	CDS	61508732	61509616	1	+	0	ID=g23793.t1.CDS1;Parent=g23793.t1;
OX451218.1_Phasia_obesa_genome_assembly,_chromosome:_4	AUGUSTUS	exon	61508732	61509616	.	+	.	ID=g23793.t1.exon1;Parent=g23793.t1;
OX451218.1_Phasia_obesa_genome_assembly,_chromosome:_4	AUGUSTUS	stop_codon	61509614	61509616	.	+	0	ID=g23793.t1.stop1;Parent=g23793.t1;
OX451218.1_Phasia_obesa_genome_assembly,_chromosome:_4	AUGUSTUS	gene	61521076	61522449	.	+	.	ID=g23794;
OX451218.1_Phasia_obesa_genome_assembly,_chromosome:_4	AUGUSTUS	mRNA	61521076	61522449	0.33	+	.	ID=g23794.t1;Parent=g23794;
OX451218.1_Phasia_obesa_genome_assembly,_chromosome:_4	AUGUSTUS	start_codon	61521076	61521078	.	+	0	ID=g23794.t1.start1;Parent=g23794.t1;
OX451218.1_Phasia_obesa_genome_assembly,_chromosome:_4	AUGUSTUS	CDS	61521076	61521637	0.33	+	0	ID=g23794.t1.CDS1;Parent=g23794.t1;
OX451218.1_Phasia_obesa_genome_assembly,_chromosome:_4	AUGUSTUS	exon	61521076	61521637	.	+	.	ID=g23794.t1.exon1;Parent=g23794.t1;
OX451218.1_Phasia_obesa_genome_assembly,_chromosome:_4	AUGUSTUS	intron	61521638	61522297	0.33	+	.	ID=g23794.t1.intron1;Parent=g23794.t1;
OX451218.1_Phasia_obesa_genome_assembly,_chromosome:_4	AUGUSTUS	CDS	61522298	61522449	0.52	+	2	ID=g23794.t1.CDS2;Parent=g23794.t1;
OX451218.1_Phasia_obesa_genome_assembly,_chromosome:_4	AUGUSTUS	exon	61522298	61522449	.	+	.	ID=g23794.t1.exon2;Parent=g23794.t1;
OX451218.1_Phasia_obesa_genome_assembly,_chromosome:_4	AUGUSTUS	stop_codon	61522447	61522449	.	+	0	ID=g23794.t1.stop1;Parent=g23794.t1;
OX451218.1_Phasia_obesa_genome_assembly,_chromosome:_4	AUGUSTUS	gene	61523413	61529015	.	-	.	ID=g23795;
OX451218.1_Phasia_obesa_genome_assembly,_chromosome:_4	AUGUSTUS	mRNA	61523413	61529015	0.79	-	.	ID=g23795.t1;Parent=g23795;
OX451218.1_Phasia_obesa_genome_assembly,_chromosome:_4	AUGUSTUS	stop_codon	61523413	61523415	.	-	0	ID=g23795.t1.stop1;Parent=g23795.t1;
OX451218.1_Phasia_obesa_genome_assembly,_chromosome:_4	AUGUSTUS	CDS	61523413	61523759	0.79	-	2	ID=g23795.t1.CDS1;Parent=g23795.t1;
OX451218.1_Phasia_obesa_genome_assembly,_chromosome:_4	AUGUSTUS	exon	61523413	61523759	.	-	.	ID=g23795.t1.exon1;Parent=g23795.t1;
OX451218.1_Phasia_obesa_genome_assembly,_chromosome:_4	AUGUSTUS	intron	61523760	61527904	0.79	-	.	ID=g23795.t1.intron1;Parent=g23795.t1;
OX451218.1_Phasia_obesa_genome_assembly,_chromosome:_4	AUGUSTUS	CDS	61527905	61529015	1	-	0	ID=g23795.t1.CDS2;Parent=g23795.t1;
OX451218.1_Phasia_obesa_genome_assembly,_chromosome:_4	AUGUSTUS	exon	61527905	61529015	.	-	.	ID=g23795.t1.exon2;Parent=g23795.t1;
OX451218.1_Phasia_obesa_genome_assembly,_chromosome:_4	AUGUSTUS	start_codon	61529013	61529015	.	-	0	ID=g23795.t1.start1;Parent=g23795.t1;
OX451218.1_Phasia_obesa_genome_assembly,_chromosome:_4	AUGUSTUS	gene	61529084	61530595	.	-	.	ID=g23796;
OX451218.1_Phasia_obesa_genome_assembly,_chromosome:_4	AUGUSTUS	mRNA	61529084	61530595	1	-	.	ID=g23796.t1;Parent=g23796;
OX451218.1_Phasia_obesa_genome_assembly,_chromosome:_4	AUGUSTUS	stop_codon	61529084	61529086	.	-	0	ID=g23796.t1.stop1;Parent=g23796.t1;
OX451218.1_Phasia_obesa_genome_assembly,_chromosome:_4	AUGUSTUS	CDS	61529084	61530595	1	-	0	ID=g23796.t1.CDS1;Parent=g23796.t1;
OX451218.1_Phasia_obesa_genome_assembly,_chromosome:_4	AUGUSTUS	exon	61529084	61530595	.	-	.	ID=g23796.t1.exon1;Parent=g23796.t1;
OX451218.1_Phasia_obesa_genome_assembly,_chromosome:_4	AUGUSTUS	start_codon	61530593	61530595	.	-	0	ID=g23796.t1.start1;Parent=g23796.t1;
OX451218.1_Phasia_obesa_genome_assembly,_chromosome:_4	AUGUSTUS	gene	61531147	61534463	.	-	.	ID=g23797;
OX451218.1_Phasia_obesa_genome_assembly,_chromosome:_4	AUGUSTUS	mRNA	61534110	61534463	0.62	-	.	ID=g23797.t1;Parent=g23797;
OX451218.1_Phasia_obesa_genome_assembly,_chromosome:_4	AUGUSTUS	stop_codon	61534110	61534112	.	-	0	ID=g23797.t1.stop1;Parent=g23797.t1;
OX451218.1_Phasia_obesa_genome_assembly,_chromosome:_4	AUGUSTUS	CDS	61534110	61534307	0.89	-	0	ID=g23797.t1.CDS1;Parent=g23797.t1;
OX451218.1_Phasia_obesa_genome_assembly,_chromosome:_4	AUGUSTUS	exon	61534110	61534307	.	-	.	ID=g23797.t1.exon1;Parent=g23797.t1;
OX451218.1_Phasia_obesa_genome_assembly,_chromosome:_4	AUGUSTUS	intron	61534308	61534358	0.62	-	.	ID=g23797.t1.intron1;Parent=g23797.t1;
OX451218.1_Phasia_obesa_genome_assembly,_chromosome:_4	AUGUSTUS	CDS	61534359	61534463	0.62	-	0	ID=g23797.t1.CDS2;Parent=g23797.t1;
OX451218.1_Phasia_obesa_genome_assembly,_chromosome:_4	AUGUSTUS	exon	61534359	61534463	.	-	.	ID=g23797.t1.exon2;Parent=g23797.t1;
OX451218.1_Phasia_obesa_genome_assembly,_chromosome:_4	AUGUSTUS	start_codon	61534461	61534463	.	-	0	ID=g23797.t1.start1;Parent=g23797.t1;
OX451218.1_Phasia_obesa_genome_assembly,_chromosome:_4	AUGUSTUS	mRNA	61531147	61534463	0.3	-	.	ID=g23797.t2;Parent=g23797;
OX451218.1_Phasia_obesa_genome_assembly,_chromosome:_4	AUGUSTUS	stop_codon	61531147	61531149	.	-	0	ID=g23797.t2.stop1;Parent=g23797.t2;
OX451218.1_Phasia_obesa_genome_assembly,_chromosome:_4	AUGUSTUS	CDS	61531147	61531325	0.51	-	2	ID=g23797.t2.CDS1;Parent=g23797.t2;
OX451218.1_Phasia_obesa_genome_assembly,_chromosome:_4	AUGUSTUS	exon	61531147	61531325	.	-	.	ID=g23797.t2.exon1;Parent=g23797.t2;
OX451218.1_Phasia_obesa_genome_assembly,_chromosome:_4	AUGUSTUS	intron	61531326	61534123	0.51	-	.	ID=g23797.t2.intron1;Parent=g23797.t2;
OX451218.1_Phasia_obesa_genome_assembly,_chromosome:_4	AUGUSTUS	CDS	61534124	61534307	0.54	-	0	ID=g23797.t2.CDS2;Parent=g23797.t2;
OX451218.1_Phasia_obesa_genome_assembly,_chromosome:_4	AUGUSTUS	exon	61534124	61534307	.	-	.	ID=g23797.t2.exon2;Parent=g23797.t2;
OX451218.1_Phasia_obesa_genome_assembly,_chromosome:_4	AUGUSTUS	intron	61534308	61534358	0.61	-	.	ID=g23797.t2.intron2;Parent=g23797.t2;
OX451218.1_Phasia_obesa_genome_assembly,_chromosome:_4	AUGUSTUS	CDS	61534359	61534463	0.63	-	0	ID=g23797.t2.CDS3;Parent=g23797.t2;
OX451218.1_Phasia_obesa_genome_assembly,_chromosome:_4	AUGUSTUS	exon	61534359	61534463	.	-	.	ID=g23797.t2.exon3;Parent=g23797.t2;
OX451218.1_Phasia_obesa_genome_assembly,_chromosome:_4	AUGUSTUS	start_codon	61534461	61534463	.	-	0	ID=g23797.t2.start1;Parent=g23797.t2;
OX451218.1_Phasia_obesa_genome_assembly,_chromosome:_4	AUGUSTUS	gene	61535470	61537014	.	-	.	ID=g23798;
OX451218.1_Phasia_obesa_genome_assembly,_chromosome:_4	AUGUSTUS	mRNA	61536073	61537014	1	-	.	ID=g23798.t1;Parent=g23798;
OX451218.1_Phasia_obesa_genome_assembly,_chromosome:_4	AUGUSTUS	stop_codon	61536073	61536075	.	-	0	ID=g23798.t1.stop1;Parent=g23798.t1;
OX451218.1_Phasia_obesa_genome_assembly,_chromosome:_4	AUGUSTUS	CDS	61536073	61537014	1	-	0	ID=g23798.t1.CDS1;Parent=g23798.t1;
OX451218.1_Phasia_obesa_genome_assembly,_chromosome:_4	AUGUSTUS	exon	61536073	61537014	.	-	.	ID=g23798.t1.exon1;Parent=g23798.t1;
OX451218.1_Phasia_obesa_genome_assembly,_chromosome:_4	AUGUSTUS	start_codon	61537012	61537014	.	-	0	ID=g23798.t1.start1;Parent=g23798.t1;
OX451218.1_Phasia_obesa_genome_assembly,_chromosome:_4	AUGUSTUS	mRNA	61535470	61537014	0.87	-	.	ID=g23798.t2;Parent=g23798;
OX451218.1_Phasia_obesa_genome_assembly,_chromosome:_4	AUGUSTUS	stop_codon	61535470	61535472	.	-	0	ID=g23798.t2.stop1;Parent=g23798.t2;
OX451218.1_Phasia_obesa_genome_assembly,_chromosome:_4	AUGUSTUS	CDS	61535470	61535995	0.99	-	1	ID=g23798.t2.CDS1;Parent=g23798.t2;
OX451218.1_Phasia_obesa_genome_assembly,_chromosome:_4	AUGUSTUS	exon	61535470	61535995	.	-	.	ID=g23798.t2.exon1;Parent=g23798.t2;
OX451218.1_Phasia_obesa_genome_assembly,_chromosome:_4	AUGUSTUS	intron	61535996	61536085	0.88	-	.	ID=g23798.t2.intron1;Parent=g23798.t2;
OX451218.1_Phasia_obesa_genome_assembly,_chromosome:_4	AUGUSTUS	CDS	61536086	61537014	0.87	-	0	ID=g23798.t2.CDS2;Parent=g23798.t2;
OX451218.1_Phasia_obesa_genome_assembly,_chromosome:_4	AUGUSTUS	exon	61536086	61537014	.	-	.	ID=g23798.t2.exon2;Parent=g23798.t2;
OX451218.1_Phasia_obesa_genome_assembly,_chromosome:_4	AUGUSTUS	start_codon	61537012	61537014	.	-	0	ID=g23798.t2.start1;Parent=g23798.t2;
OX451218.1_Phasia_obesa_genome_assembly,_chromosome:_4	AUGUSTUS	gene	61537311	61542188	.	-	.	ID=g23799;
OX451218.1_Phasia_obesa_genome_assembly,_chromosome:_4	AUGUSTUS	mRNA	61537311	61542188	0.37	-	.	ID=g23799.t1;Parent=g23799;
OX451218.1_Phasia_obesa_genome_assembly,_chromosome:_4	AUGUSTUS	stop_codon	61537311	61537313	.	-	0	ID=g23799.t1.stop1;Parent=g23799.t1;
OX451218.1_Phasia_obesa_genome_assembly,_chromosome:_4	AUGUSTUS	CDS	61537311	61537339	0.52	-	2	ID=g23799.t1.CDS1;Parent=g23799.t1;
OX451218.1_Phasia_obesa_genome_assembly,_chromosome:_4	AUGUSTUS	exon	61537311	61537339	.	-	.	ID=g23799.t1.exon1;Parent=g23799.t1;
OX451218.1_Phasia_obesa_genome_assembly,_chromosome:_4	AUGUSTUS	intron	61537340	61541371	0.37	-	.	ID=g23799.t1.intron1;Parent=g23799.t1;
OX451218.1_Phasia_obesa_genome_assembly,_chromosome:_4	AUGUSTUS	CDS	61541372	61542188	0.39	-	0	ID=g23799.t1.CDS2;Parent=g23799.t1;
OX451218.1_Phasia_obesa_genome_assembly,_chromosome:_4	AUGUSTUS	exon	61541372	61542188	.	-	.	ID=g23799.t1.exon2;Parent=g23799.t1;
OX451218.1_Phasia_obesa_genome_assembly,_chromosome:_4	AUGUSTUS	start_codon	61542186	61542188	.	-	0	ID=g23799.t1.start1;Parent=g23799.t1;
OX451218.1_Phasia_obesa_genome_assembly,_chromosome:_4	AUGUSTUS	gene	61543398	61544797	.	+	.	ID=g23800;
OX451218.1_Phasia_obesa_genome_assembly,_chromosome:_4	AUGUSTUS	mRNA	61543398	61544797	0.37	+	.	ID=g23800.t1;Parent=g23800;
OX451218.1_Phasia_obesa_genome_assembly,_chromosome:_4	AUGUSTUS	CDS	61543398	61543400	0.37	+	0	ID=g23800.t1.CDS1;Parent=g23800.t1;
OX451218.1_Phasia_obesa_genome_assembly,_chromosome:_4	AUGUSTUS	exon	61543398	61543400	.	+	.	ID=g23800.t1.exon1;Parent=g23800.t1;
OX451218.1_Phasia_obesa_genome_assembly,_chromosome:_4	AUGUSTUS	start_codon	61543398	61543400	.	+	0	ID=g23800.t1.start1;Parent=g23800.t1;
OX451218.1_Phasia_obesa_genome_assembly,_chromosome:_4	AUGUSTUS	intron	61543401	61543945	0.37	+	.	ID=g23800.t1.intron1;Parent=g23800.t1;
OX451218.1_Phasia_obesa_genome_assembly,_chromosome:_4	AUGUSTUS	CDS	61543946	61544797	1	+	0	ID=g23800.t1.CDS2;Parent=g23800.t1;
OX451218.1_Phasia_obesa_genome_assembly,_chromosome:_4	AUGUSTUS	exon	61543946	61544797	.	+	.	ID=g23800.t1.exon2;Parent=g23800.t1;
OX451218.1_Phasia_obesa_genome_assembly,_chromosome:_4	AUGUSTUS	stop_codon	61544795	61544797	.	+	0	ID=g23800.t1.stop1;Parent=g23800.t1;
OX451218.1_Phasia_obesa_genome_assembly,_chromosome:_4	AUGUSTUS	gene	61549108	61550103	.	-	.	ID=g23801;
OX451218.1_Phasia_obesa_genome_assembly,_chromosome:_4	AUGUSTUS	mRNA	61549108	61550103	1	-	.	ID=g23801.t1;Parent=g23801;
OX451218.1_Phasia_obesa_genome_assembly,_chromosome:_4	AUGUSTUS	stop_codon	61549108	61549110	.	-	0	ID=g23801.t1.stop1;Parent=g23801.t1;
OX451218.1_Phasia_obesa_genome_assembly,_chromosome:_4	AUGUSTUS	CDS	61549108	61549242	1	-	0	ID=g23801.t1.CDS1;Parent=g23801.t1;
OX451218.1_Phasia_obesa_genome_assembly,_chromosome:_4	AUGUSTUS	exon	61549108	61549242	.	-	.	ID=g23801.t1.exon1;Parent=g23801.t1;
OX451218.1_Phasia_obesa_genome_assembly,_chromosome:_4	AUGUSTUS	intron	61549243	61549300	1	-	.	ID=g23801.t1.intron1;Parent=g23801.t1;
OX451218.1_Phasia_obesa_genome_assembly,_chromosome:_4	AUGUSTUS	CDS	61549301	61549420	1	-	0	ID=g23801.t1.CDS2;Parent=g23801.t1;
OX451218.1_Phasia_obesa_genome_assembly,_chromosome:_4	AUGUSTUS	exon	61549301	61549420	.	-	.	ID=g23801.t1.exon2;Parent=g23801.t1;
OX451218.1_Phasia_obesa_genome_assembly,_chromosome:_4	AUGUSTUS	intron	61549421	61550085	1	-	.	ID=g23801.t1.intron2;Parent=g23801.t1;
OX451218.1_Phasia_obesa_genome_assembly,_chromosome:_4	AUGUSTUS	CDS	61550086	61550103	1	-	0	ID=g23801.t1.CDS3;Parent=g23801.t1;
OX451218.1_Phasia_obesa_genome_assembly,_chromosome:_4	AUGUSTUS	exon	61550086	61550103	.	-	.	ID=g23801.t1.exon3;Parent=g23801.t1;
OX451218.1_Phasia_obesa_genome_assembly,_chromosome:_4	AUGUSTUS	start_codon	61550101	61550103	.	-	0	ID=g23801.t1.start1;Parent=g23801.t1;
OX451218.1_Phasia_obesa_genome_assembly,_chromosome:_4	AUGUSTUS	gene	61557585	61561719	.	+	.	ID=g23802;
OX451218.1_Phasia_obesa_genome_assembly,_chromosome:_4	AUGUSTUS	mRNA	61557585	61561719	0.79	+	.	ID=g23802.t1;Parent=g23802;
OX451218.1_Phasia_obesa_genome_assembly,_chromosome:_4	AUGUSTUS	start_codon	61557585	61557587	.	+	0	ID=g23802.t1.start1;Parent=g23802.t1;
OX451218.1_Phasia_obesa_genome_assembly,_chromosome:_4	AUGUSTUS	CDS	61557585	61561328	0.79	+	0	ID=g23802.t1.CDS1;Parent=g23802.t1;
OX451218.1_Phasia_obesa_genome_assembly,_chromosome:_4	AUGUSTUS	exon	61557585	61561328	.	+	.	ID=g23802.t1.exon1;Parent=g23802.t1;
OX451218.1_Phasia_obesa_genome_assembly,_chromosome:_4	AUGUSTUS	intron	61561329	61561587	0.79	+	.	ID=g23802.t1.intron1;Parent=g23802.t1;
OX451218.1_Phasia_obesa_genome_assembly,_chromosome:_4	AUGUSTUS	CDS	61561588	61561719	0.81	+	0	ID=g23802.t1.CDS2;Parent=g23802.t1;
OX451218.1_Phasia_obesa_genome_assembly,_chromosome:_4	AUGUSTUS	exon	61561588	61561719	.	+	.	ID=g23802.t1.exon2;Parent=g23802.t1;
OX451218.1_Phasia_obesa_genome_assembly,_chromosome:_4	AUGUSTUS	stop_codon	61561717	61561719	.	+	0	ID=g23802.t1.stop1;Parent=g23802.t1;
OX451218.1_Phasia_obesa_genome_assembly,_chromosome:_4	AUGUSTUS	gene	61573420	61573716	.	-	.	ID=g23803;
OX451218.1_Phasia_obesa_genome_assembly,_chromosome:_4	AUGUSTUS	mRNA	61573420	61573716	1	-	.	ID=g23803.t1;Parent=g23803;
OX451218.1_Phasia_obesa_genome_assembly,_chromosome:_4	AUGUSTUS	stop_codon	61573420	61573422	.	-	0	ID=g23803.t1.stop1;Parent=g23803.t1;
OX451218.1_Phasia_obesa_genome_assembly,_chromosome:_4	AUGUSTUS	CDS	61573420	61573716	1	-	0	ID=g23803.t1.CDS1;Parent=g23803.t1;
OX451218.1_Phasia_obesa_genome_assembly,_chromosome:_4	AUGUSTUS	exon	61573420	61573716	.	-	.	ID=g23803.t1.exon1;Parent=g23803.t1;
OX451218.1_Phasia_obesa_genome_assembly,_chromosome:_4	AUGUSTUS	start_codon	61573714	61573716	.	-	0	ID=g23803.t1.start1;Parent=g23803.t1;
OX451218.1_Phasia_obesa_genome_assembly,_chromosome:_4	AUGUSTUS	gene	61582609	61583961	.	+	.	ID=g23804;
OX451218.1_Phasia_obesa_genome_assembly,_chromosome:_4	AUGUSTUS	mRNA	61582609	61583961	1	+	.	ID=g23804.t1;Parent=g23804;
OX451218.1_Phasia_obesa_genome_assembly,_chromosome:_4	AUGUSTUS	start_codon	61582609	61582611	.	+	0	ID=g23804.t1.start1;Parent=g23804.t1;
OX451218.1_Phasia_obesa_genome_assembly,_chromosome:_4	AUGUSTUS	CDS	61582609	61582933	1	+	0	ID=g23804.t1.CDS1;Parent=g23804.t1;
OX451218.1_Phasia_obesa_genome_assembly,_chromosome:_4	AUGUSTUS	exon	61582609	61582933	.	+	.	ID=g23804.t1.exon1;Parent=g23804.t1;
OX451218.1_Phasia_obesa_genome_assembly,_chromosome:_4	AUGUSTUS	intron	61582934	61583006	1	+	.	ID=g23804.t1.intron1;Parent=g23804.t1;
OX451218.1_Phasia_obesa_genome_assembly,_chromosome:_4	AUGUSTUS	CDS	61583007	61583210	1	+	2	ID=g23804.t1.CDS2;Parent=g23804.t1;
OX451218.1_Phasia_obesa_genome_assembly,_chromosome:_4	AUGUSTUS	exon	61583007	61583210	.	+	.	ID=g23804.t1.exon2;Parent=g23804.t1;
OX451218.1_Phasia_obesa_genome_assembly,_chromosome:_4	AUGUSTUS	intron	61583211	61583278	1	+	.	ID=g23804.t1.intron2;Parent=g23804.t1;
OX451218.1_Phasia_obesa_genome_assembly,_chromosome:_4	AUGUSTUS	CDS	61583279	61583961	1	+	2	ID=g23804.t1.CDS3;Parent=g23804.t1;
OX451218.1_Phasia_obesa_genome_assembly,_chromosome:_4	AUGUSTUS	exon	61583279	61583961	.	+	.	ID=g23804.t1.exon3;Parent=g23804.t1;
OX451218.1_Phasia_obesa_genome_assembly,_chromosome:_4	AUGUSTUS	stop_codon	61583959	61583961	.	+	0	ID=g23804.t1.stop1;Parent=g23804.t1;
OX451218.1_Phasia_obesa_genome_assembly,_chromosome:_4	AUGUSTUS	gene	61584152	61585185	.	-	.	ID=g23805;
OX451218.1_Phasia_obesa_genome_assembly,_chromosome:_4	AUGUSTUS	mRNA	61584152	61584780	1	-	.	ID=g23805.t1;Parent=g23805;
OX451218.1_Phasia_obesa_genome_assembly,_chromosome:_4	AUGUSTUS	stop_codon	61584152	61584154	.	-	0	ID=g23805.t1.stop1;Parent=g23805.t1;
OX451218.1_Phasia_obesa_genome_assembly,_chromosome:_4	AUGUSTUS	CDS	61584152	61584511	1	-	0	ID=g23805.t1.CDS1;Parent=g23805.t1;
OX451218.1_Phasia_obesa_genome_assembly,_chromosome:_4	AUGUSTUS	exon	61584152	61584511	.	-	.	ID=g23805.t1.exon1;Parent=g23805.t1;
OX451218.1_Phasia_obesa_genome_assembly,_chromosome:_4	AUGUSTUS	intron	61584512	61584711	1	-	.	ID=g23805.t1.intron1;Parent=g23805.t1;
OX451218.1_Phasia_obesa_genome_assembly,_chromosome:_4	AUGUSTUS	CDS	61584712	61584780	1	-	0	ID=g23805.t1.CDS2;Parent=g23805.t1;
OX451218.1_Phasia_obesa_genome_assembly,_chromosome:_4	AUGUSTUS	exon	61584712	61584780	.	-	.	ID=g23805.t1.exon2;Parent=g23805.t1;
OX451218.1_Phasia_obesa_genome_assembly,_chromosome:_4	AUGUSTUS	start_codon	61584778	61584780	.	-	0	ID=g23805.t1.start1;Parent=g23805.t1;
OX451218.1_Phasia_obesa_genome_assembly,_chromosome:_4	GeneMark.hmm3	mRNA	61584152	61585185	.	-	.	ID=g23805.t2;Parent=g23805;
OX451218.1_Phasia_obesa_genome_assembly,_chromosome:_4	GeneMark.hmm3	stop_codon	61584152	61584154	.	-	0	ID=g23805.t2.stop1;Parent=g23805.t2;
OX451218.1_Phasia_obesa_genome_assembly,_chromosome:_4	GeneMark.hmm3	CDS	61584152	61584511	.	-	0	ID=g23805.t2.CDS1;Parent=g23805.t2;
OX451218.1_Phasia_obesa_genome_assembly,_chromosome:_4	GeneMark.hmm3	exon	61584152	61584511	0	-	.	ID=g23805.t2.exon1;Parent=g23805.t2;
OX451218.1_Phasia_obesa_genome_assembly,_chromosome:_4	GeneMark.hmm3	intron	61584512	61584711	.	-	2	ID=g23805.t2.intron1;Parent=g23805.t2;
OX451218.1_Phasia_obesa_genome_assembly,_chromosome:_4	GeneMark.hmm3	CDS	61584712	61584917	.	-	2	ID=g23805.t2.CDS2;Parent=g23805.t2;
OX451218.1_Phasia_obesa_genome_assembly,_chromosome:_4	GeneMark.hmm3	exon	61584712	61584917	0	-	.	ID=g23805.t2.exon2;Parent=g23805.t2;
OX451218.1_Phasia_obesa_genome_assembly,_chromosome:_4	GeneMark.hmm3	intron	61584918	61585004	.	-	0	ID=g23805.t2.intron2;Parent=g23805.t2;
OX451218.1_Phasia_obesa_genome_assembly,_chromosome:_4	GeneMark.hmm3	CDS	61585005	61585185	.	-	0	ID=g23805.t2.CDS3;Parent=g23805.t2;
OX451218.1_Phasia_obesa_genome_assembly,_chromosome:_4	GeneMark.hmm3	exon	61585005	61585185	0	-	.	ID=g23805.t2.exon3;Parent=g23805.t2;
OX451218.1_Phasia_obesa_genome_assembly,_chromosome:_4	GeneMark.hmm3	start_codon	61585183	61585185	.	-	0	ID=g23805.t2.start1;Parent=g23805.t2;
OX451218.1_Phasia_obesa_genome_assembly,_chromosome:_4	AUGUSTUS	gene	61597445	61605068	.	+	.	ID=g23806;
OX451218.1_Phasia_obesa_genome_assembly,_chromosome:_4	AUGUSTUS	mRNA	61597445	61605068	0.17	+	.	ID=g23806.t1;Parent=g23806;
OX451218.1_Phasia_obesa_genome_assembly,_chromosome:_4	AUGUSTUS	start_codon	61597445	61597447	.	+	0	ID=g23806.t1.start1;Parent=g23806.t1;
OX451218.1_Phasia_obesa_genome_assembly,_chromosome:_4	AUGUSTUS	CDS	61597445	61598759	0.58	+	0	ID=g23806.t1.CDS1;Parent=g23806.t1;
OX451218.1_Phasia_obesa_genome_assembly,_chromosome:_4	AUGUSTUS	exon	61597445	61598759	.	+	.	ID=g23806.t1.exon1;Parent=g23806.t1;
OX451218.1_Phasia_obesa_genome_assembly,_chromosome:_4	AUGUSTUS	intron	61598760	61599212	0.47	+	.	ID=g23806.t1.intron1;Parent=g23806.t1;
OX451218.1_Phasia_obesa_genome_assembly,_chromosome:_4	AUGUSTUS	CDS	61599213	61599953	0.65	+	2	ID=g23806.t1.CDS2;Parent=g23806.t1;
OX451218.1_Phasia_obesa_genome_assembly,_chromosome:_4	AUGUSTUS	exon	61599213	61599953	.	+	.	ID=g23806.t1.exon2;Parent=g23806.t1;
OX451218.1_Phasia_obesa_genome_assembly,_chromosome:_4	AUGUSTUS	intron	61599954	61605057	0.4	+	.	ID=g23806.t1.intron2;Parent=g23806.t1;
OX451218.1_Phasia_obesa_genome_assembly,_chromosome:_4	AUGUSTUS	CDS	61605058	61605068	0.4	+	2	ID=g23806.t1.CDS3;Parent=g23806.t1;
OX451218.1_Phasia_obesa_genome_assembly,_chromosome:_4	AUGUSTUS	exon	61605058	61605068	.	+	.	ID=g23806.t1.exon3;Parent=g23806.t1;
OX451218.1_Phasia_obesa_genome_assembly,_chromosome:_4	AUGUSTUS	stop_codon	61605066	61605068	.	+	0	ID=g23806.t1.stop1;Parent=g23806.t1;
OX451218.1_Phasia_obesa_genome_assembly,_chromosome:_4	AUGUSTUS	gene	61611058	61612407	.	-	.	ID=g23807;
OX451218.1_Phasia_obesa_genome_assembly,_chromosome:_4	AUGUSTUS	mRNA	61611058	61612407	0.71	-	.	ID=g23807.t1;Parent=g23807;
OX451218.1_Phasia_obesa_genome_assembly,_chromosome:_4	AUGUSTUS	stop_codon	61611058	61611060	.	-	0	ID=g23807.t1.stop1;Parent=g23807.t1;
OX451218.1_Phasia_obesa_genome_assembly,_chromosome:_4	AUGUSTUS	CDS	61611058	61611117	0.81	-	0	ID=g23807.t1.CDS1;Parent=g23807.t1;
OX451218.1_Phasia_obesa_genome_assembly,_chromosome:_4	AUGUSTUS	exon	61611058	61611117	.	-	.	ID=g23807.t1.exon1;Parent=g23807.t1;
OX451218.1_Phasia_obesa_genome_assembly,_chromosome:_4	AUGUSTUS	intron	61611118	61611891	0.71	-	.	ID=g23807.t1.intron1;Parent=g23807.t1;
OX451218.1_Phasia_obesa_genome_assembly,_chromosome:_4	AUGUSTUS	CDS	61611892	61612407	0.8	-	0	ID=g23807.t1.CDS2;Parent=g23807.t1;
OX451218.1_Phasia_obesa_genome_assembly,_chromosome:_4	AUGUSTUS	exon	61611892	61612407	.	-	.	ID=g23807.t1.exon2;Parent=g23807.t1;
OX451218.1_Phasia_obesa_genome_assembly,_chromosome:_4	AUGUSTUS	start_codon	61612405	61612407	.	-	0	ID=g23807.t1.start1;Parent=g23807.t1;
OX451218.1_Phasia_obesa_genome_assembly,_chromosome:_4	AUGUSTUS	gene	61649589	61662588	.	-	.	ID=g23808;
OX451218.1_Phasia_obesa_genome_assembly,_chromosome:_4	AUGUSTUS	mRNA	61649589	61662588	1	-	.	ID=g23808.t1;Parent=g23808;
OX451218.1_Phasia_obesa_genome_assembly,_chromosome:_4	AUGUSTUS	stop_codon	61649589	61649591	.	-	0	ID=g23808.t1.stop1;Parent=g23808.t1;
OX451218.1_Phasia_obesa_genome_assembly,_chromosome:_4	AUGUSTUS	CDS	61649589	61650492	1	-	1	ID=g23808.t1.CDS1;Parent=g23808.t1;
OX451218.1_Phasia_obesa_genome_assembly,_chromosome:_4	AUGUSTUS	exon	61649589	61650492	.	-	.	ID=g23808.t1.exon1;Parent=g23808.t1;
OX451218.1_Phasia_obesa_genome_assembly,_chromosome:_4	AUGUSTUS	intron	61650493	61652757	1	-	.	ID=g23808.t1.intron1;Parent=g23808.t1;
OX451218.1_Phasia_obesa_genome_assembly,_chromosome:_4	AUGUSTUS	CDS	61652758	61653113	1	-	0	ID=g23808.t1.CDS2;Parent=g23808.t1;
OX451218.1_Phasia_obesa_genome_assembly,_chromosome:_4	AUGUSTUS	exon	61652758	61653113	.	-	.	ID=g23808.t1.exon2;Parent=g23808.t1;
OX451218.1_Phasia_obesa_genome_assembly,_chromosome:_4	AUGUSTUS	intron	61653114	61653206	1	-	.	ID=g23808.t1.intron2;Parent=g23808.t1;
OX451218.1_Phasia_obesa_genome_assembly,_chromosome:_4	AUGUSTUS	CDS	61653207	61653383	1	-	0	ID=g23808.t1.CDS3;Parent=g23808.t1;
OX451218.1_Phasia_obesa_genome_assembly,_chromosome:_4	AUGUSTUS	exon	61653207	61653383	.	-	.	ID=g23808.t1.exon3;Parent=g23808.t1;
OX451218.1_Phasia_obesa_genome_assembly,_chromosome:_4	AUGUSTUS	intron	61653384	61662435	1	-	.	ID=g23808.t1.intron3;Parent=g23808.t1;
OX451218.1_Phasia_obesa_genome_assembly,_chromosome:_4	AUGUSTUS	CDS	61662436	61662588	1	-	0	ID=g23808.t1.CDS4;Parent=g23808.t1;
OX451218.1_Phasia_obesa_genome_assembly,_chromosome:_4	AUGUSTUS	exon	61662436	61662588	.	-	.	ID=g23808.t1.exon4;Parent=g23808.t1;
OX451218.1_Phasia_obesa_genome_assembly,_chromosome:_4	AUGUSTUS	start_codon	61662586	61662588	.	-	0	ID=g23808.t1.start1;Parent=g23808.t1;
OX451218.1_Phasia_obesa_genome_assembly,_chromosome:_4	GeneMark.hmm3	mRNA	61652754	61662588	.	-	.	ID=g23808.t2;Parent=g23808;
OX451218.1_Phasia_obesa_genome_assembly,_chromosome:_4	GeneMark.hmm3	stop_codon	61652754	61652756	.	-	0	ID=g23808.t2.stop1;Parent=g23808.t2;
OX451218.1_Phasia_obesa_genome_assembly,_chromosome:_4	GeneMark.hmm3	CDS	61652754	61653113	.	-	0	ID=g23808.t2.CDS1;Parent=g23808.t2;
OX451218.1_Phasia_obesa_genome_assembly,_chromosome:_4	GeneMark.hmm3	exon	61652754	61653113	0	-	.	ID=g23808.t2.exon1;Parent=g23808.t2;
OX451218.1_Phasia_obesa_genome_assembly,_chromosome:_4	GeneMark.hmm3	intron	61653114	61653206	.	-	0	ID=g23808.t2.intron1;Parent=g23808.t2;
OX451218.1_Phasia_obesa_genome_assembly,_chromosome:_4	GeneMark.hmm3	CDS	61653207	61653383	.	-	0	ID=g23808.t2.CDS2;Parent=g23808.t2;
OX451218.1_Phasia_obesa_genome_assembly,_chromosome:_4	GeneMark.hmm3	exon	61653207	61653383	0	-	.	ID=g23808.t2.exon2;Parent=g23808.t2;
OX451218.1_Phasia_obesa_genome_assembly,_chromosome:_4	GeneMark.hmm3	intron	61653384	61662435	.	-	0	ID=g23808.t2.intron2;Parent=g23808.t2;
OX451218.1_Phasia_obesa_genome_assembly,_chromosome:_4	GeneMark.hmm3	CDS	61662436	61662588	.	-	0	ID=g23808.t2.CDS3;Parent=g23808.t2;
OX451218.1_Phasia_obesa_genome_assembly,_chromosome:_4	GeneMark.hmm3	exon	61662436	61662588	0	-	.	ID=g23808.t2.exon3;Parent=g23808.t2;
OX451218.1_Phasia_obesa_genome_assembly,_chromosome:_4	GeneMark.hmm3	start_codon	61662586	61662588	.	-	0	ID=g23808.t2.start1;Parent=g23808.t2;
OX451218.1_Phasia_obesa_genome_assembly,_chromosome:_4	AUGUSTUS	gene	61785980	61795922	.	+	.	ID=g23809;
OX451218.1_Phasia_obesa_genome_assembly,_chromosome:_4	AUGUSTUS	mRNA	61785980	61795922	0.57	+	.	ID=g23809.t1;Parent=g23809;
OX451218.1_Phasia_obesa_genome_assembly,_chromosome:_4	AUGUSTUS	start_codon	61785980	61785982	.	+	0	ID=g23809.t1.start1;Parent=g23809.t1;
OX451218.1_Phasia_obesa_genome_assembly,_chromosome:_4	AUGUSTUS	CDS	61785980	61786033	0.57	+	0	ID=g23809.t1.CDS1;Parent=g23809.t1;
OX451218.1_Phasia_obesa_genome_assembly,_chromosome:_4	AUGUSTUS	exon	61785980	61786033	.	+	.	ID=g23809.t1.exon1;Parent=g23809.t1;
OX451218.1_Phasia_obesa_genome_assembly,_chromosome:_4	AUGUSTUS	intron	61786034	61795715	0.6	+	.	ID=g23809.t1.intron1;Parent=g23809.t1;
OX451218.1_Phasia_obesa_genome_assembly,_chromosome:_4	AUGUSTUS	CDS	61795716	61795782	1	+	0	ID=g23809.t1.CDS2;Parent=g23809.t1;
OX451218.1_Phasia_obesa_genome_assembly,_chromosome:_4	AUGUSTUS	exon	61795716	61795782	.	+	.	ID=g23809.t1.exon2;Parent=g23809.t1;
OX451218.1_Phasia_obesa_genome_assembly,_chromosome:_4	AUGUSTUS	intron	61795783	61795842	1	+	.	ID=g23809.t1.intron2;Parent=g23809.t1;
OX451218.1_Phasia_obesa_genome_assembly,_chromosome:_4	AUGUSTUS	CDS	61795843	61795922	1	+	2	ID=g23809.t1.CDS3;Parent=g23809.t1;
OX451218.1_Phasia_obesa_genome_assembly,_chromosome:_4	AUGUSTUS	exon	61795843	61795922	.	+	.	ID=g23809.t1.exon3;Parent=g23809.t1;
OX451218.1_Phasia_obesa_genome_assembly,_chromosome:_4	AUGUSTUS	stop_codon	61795920	61795922	.	+	0	ID=g23809.t1.stop1;Parent=g23809.t1;
OX451218.1_Phasia_obesa_genome_assembly,_chromosome:_4	AUGUSTUS	gene	61815965	61816240	.	-	.	ID=g23810;
OX451218.1_Phasia_obesa_genome_assembly,_chromosome:_4	AUGUSTUS	mRNA	61815965	61816240	0.84	-	.	ID=g23810.t1;Parent=g23810;
OX451218.1_Phasia_obesa_genome_assembly,_chromosome:_4	AUGUSTUS	stop_codon	61815965	61815967	.	-	0	ID=g23810.t1.stop1;Parent=g23810.t1;
OX451218.1_Phasia_obesa_genome_assembly,_chromosome:_4	AUGUSTUS	CDS	61815965	61816240	0.84	-	0	ID=g23810.t1.CDS1;Parent=g23810.t1;
OX451218.1_Phasia_obesa_genome_assembly,_chromosome:_4	AUGUSTUS	exon	61815965	61816240	.	-	.	ID=g23810.t1.exon1;Parent=g23810.t1;
OX451218.1_Phasia_obesa_genome_assembly,_chromosome:_4	AUGUSTUS	start_codon	61816238	61816240	.	-	0	ID=g23810.t1.start1;Parent=g23810.t1;
OX451218.1_Phasia_obesa_genome_assembly,_chromosome:_4	AUGUSTUS	gene	61816269	61816595	.	-	.	ID=g23811;
OX451218.1_Phasia_obesa_genome_assembly,_chromosome:_4	AUGUSTUS	mRNA	61816269	61816595	0.96	-	.	ID=g23811.t1;Parent=g23811;
OX451218.1_Phasia_obesa_genome_assembly,_chromosome:_4	AUGUSTUS	stop_codon	61816269	61816271	.	-	0	ID=g23811.t1.stop1;Parent=g23811.t1;
OX451218.1_Phasia_obesa_genome_assembly,_chromosome:_4	AUGUSTUS	CDS	61816269	61816595	0.96	-	0	ID=g23811.t1.CDS1;Parent=g23811.t1;
OX451218.1_Phasia_obesa_genome_assembly,_chromosome:_4	AUGUSTUS	exon	61816269	61816595	.	-	.	ID=g23811.t1.exon1;Parent=g23811.t1;
OX451218.1_Phasia_obesa_genome_assembly,_chromosome:_4	AUGUSTUS	start_codon	61816593	61816595	.	-	0	ID=g23811.t1.start1;Parent=g23811.t1;
OX451218.1_Phasia_obesa_genome_assembly,_chromosome:_4	AUGUSTUS	gene	61869866	61870942	.	+	.	ID=g23812;
OX451218.1_Phasia_obesa_genome_assembly,_chromosome:_4	AUGUSTUS	mRNA	61869866	61870942	1	+	.	ID=g23812.t1;Parent=g23812;
OX451218.1_Phasia_obesa_genome_assembly,_chromosome:_4	AUGUSTUS	start_codon	61869866	61869868	.	+	0	ID=g23812.t1.start1;Parent=g23812.t1;
OX451218.1_Phasia_obesa_genome_assembly,_chromosome:_4	AUGUSTUS	CDS	61869866	61870942	1	+	0	ID=g23812.t1.CDS1;Parent=g23812.t1;
OX451218.1_Phasia_obesa_genome_assembly,_chromosome:_4	AUGUSTUS	exon	61869866	61870942	.	+	.	ID=g23812.t1.exon1;Parent=g23812.t1;
OX451218.1_Phasia_obesa_genome_assembly,_chromosome:_4	AUGUSTUS	stop_codon	61870940	61870942	.	+	0	ID=g23812.t1.stop1;Parent=g23812.t1;
OX451218.1_Phasia_obesa_genome_assembly,_chromosome:_4	AUGUSTUS	gene	61871372	61875890	.	+	.	ID=g23813;
OX451218.1_Phasia_obesa_genome_assembly,_chromosome:_4	AUGUSTUS	mRNA	61871372	61875890	0.51	+	.	ID=g23813.t1;Parent=g23813;
OX451218.1_Phasia_obesa_genome_assembly,_chromosome:_4	AUGUSTUS	start_codon	61871372	61871374	.	+	0	ID=g23813.t1.start1;Parent=g23813.t1;
OX451218.1_Phasia_obesa_genome_assembly,_chromosome:_4	AUGUSTUS	CDS	61871372	61872260	0.98	+	0	ID=g23813.t1.CDS1;Parent=g23813.t1;
OX451218.1_Phasia_obesa_genome_assembly,_chromosome:_4	AUGUSTUS	exon	61871372	61872260	.	+	.	ID=g23813.t1.exon1;Parent=g23813.t1;
OX451218.1_Phasia_obesa_genome_assembly,_chromosome:_4	AUGUSTUS	intron	61872261	61873716	0.78	+	.	ID=g23813.t1.intron1;Parent=g23813.t1;
OX451218.1_Phasia_obesa_genome_assembly,_chromosome:_4	AUGUSTUS	CDS	61873717	61875890	0.52	+	2	ID=g23813.t1.CDS2;Parent=g23813.t1;
OX451218.1_Phasia_obesa_genome_assembly,_chromosome:_4	AUGUSTUS	exon	61873717	61875890	.	+	.	ID=g23813.t1.exon2;Parent=g23813.t1;
OX451218.1_Phasia_obesa_genome_assembly,_chromosome:_4	AUGUSTUS	stop_codon	61875888	61875890	.	+	0	ID=g23813.t1.stop1;Parent=g23813.t1;
OX451218.1_Phasia_obesa_genome_assembly,_chromosome:_4	AUGUSTUS	mRNA	61871372	61875890	0.18	+	.	ID=g23813.t2;Parent=g23813;
OX451218.1_Phasia_obesa_genome_assembly,_chromosome:_4	AUGUSTUS	start_codon	61871372	61871374	.	+	0	ID=g23813.t2.start1;Parent=g23813.t2;
OX451218.1_Phasia_obesa_genome_assembly,_chromosome:_4	AUGUSTUS	CDS	61871372	61871500	0.6	+	0	ID=g23813.t2.CDS1;Parent=g23813.t2;
OX451218.1_Phasia_obesa_genome_assembly,_chromosome:_4	AUGUSTUS	exon	61871372	61871500	.	+	.	ID=g23813.t2.exon1;Parent=g23813.t2;
OX451218.1_Phasia_obesa_genome_assembly,_chromosome:_4	AUGUSTUS	intron	61871501	61872211	0.6	+	.	ID=g23813.t2.intron1;Parent=g23813.t2;
OX451218.1_Phasia_obesa_genome_assembly,_chromosome:_4	AUGUSTUS	CDS	61872212	61873339	0.28	+	0	ID=g23813.t2.CDS2;Parent=g23813.t2;
OX451218.1_Phasia_obesa_genome_assembly,_chromosome:_4	AUGUSTUS	exon	61872212	61873339	.	+	.	ID=g23813.t2.exon2;Parent=g23813.t2;
OX451218.1_Phasia_obesa_genome_assembly,_chromosome:_4	AUGUSTUS	intron	61873340	61873397	0.28	+	.	ID=g23813.t2.intron2;Parent=g23813.t2;
OX451218.1_Phasia_obesa_genome_assembly,_chromosome:_4	AUGUSTUS	CDS	61873398	61875890	0.26	+	0	ID=g23813.t2.CDS3;Parent=g23813.t2;
OX451218.1_Phasia_obesa_genome_assembly,_chromosome:_4	AUGUSTUS	exon	61873398	61875890	.	+	.	ID=g23813.t2.exon3;Parent=g23813.t2;
OX451218.1_Phasia_obesa_genome_assembly,_chromosome:_4	AUGUSTUS	stop_codon	61875888	61875890	.	+	0	ID=g23813.t2.stop1;Parent=g23813.t2;
OX451218.1_Phasia_obesa_genome_assembly,_chromosome:_4	AUGUSTUS	mRNA	61873851	61875890	0.48	+	.	ID=g23813.t3;Parent=g23813;
OX451218.1_Phasia_obesa_genome_assembly,_chromosome:_4	AUGUSTUS	start_codon	61873851	61873853	.	+	0	ID=g23813.t3.start1;Parent=g23813.t3;
OX451218.1_Phasia_obesa_genome_assembly,_chromosome:_4	AUGUSTUS	CDS	61873851	61875890	0.48	+	0	ID=g23813.t3.CDS1;Parent=g23813.t3;
OX451218.1_Phasia_obesa_genome_assembly,_chromosome:_4	AUGUSTUS	exon	61873851	61875890	.	+	.	ID=g23813.t3.exon1;Parent=g23813.t3;
OX451218.1_Phasia_obesa_genome_assembly,_chromosome:_4	AUGUSTUS	stop_codon	61875888	61875890	.	+	0	ID=g23813.t3.stop1;Parent=g23813.t3;
OX451218.1_Phasia_obesa_genome_assembly,_chromosome:_4	AUGUSTUS	gene	61893637	61893888	.	+	.	ID=g23814;
OX451218.1_Phasia_obesa_genome_assembly,_chromosome:_4	AUGUSTUS	mRNA	61893637	61893888	0.99	+	.	ID=g23814.t1;Parent=g23814;
OX451218.1_Phasia_obesa_genome_assembly,_chromosome:_4	AUGUSTUS	start_codon	61893637	61893639	.	+	0	ID=g23814.t1.start1;Parent=g23814.t1;
OX451218.1_Phasia_obesa_genome_assembly,_chromosome:_4	AUGUSTUS	CDS	61893637	61893888	0.99	+	0	ID=g23814.t1.CDS1;Parent=g23814.t1;
OX451218.1_Phasia_obesa_genome_assembly,_chromosome:_4	AUGUSTUS	exon	61893637	61893888	.	+	.	ID=g23814.t1.exon1;Parent=g23814.t1;
OX451218.1_Phasia_obesa_genome_assembly,_chromosome:_4	AUGUSTUS	stop_codon	61893886	61893888	.	+	0	ID=g23814.t1.stop1;Parent=g23814.t1;
OX451218.1_Phasia_obesa_genome_assembly,_chromosome:_4	AUGUSTUS	gene	62003879	62021030	.	-	.	ID=g23815;
OX451218.1_Phasia_obesa_genome_assembly,_chromosome:_4	AUGUSTUS	mRNA	62003879	62021030	1	-	.	ID=g23815.t1;Parent=g23815;
OX451218.1_Phasia_obesa_genome_assembly,_chromosome:_4	AUGUSTUS	stop_codon	62003879	62003881	.	-	0	ID=g23815.t1.stop1;Parent=g23815.t1;
OX451218.1_Phasia_obesa_genome_assembly,_chromosome:_4	AUGUSTUS	CDS	62003879	62004074	1	-	1	ID=g23815.t1.CDS1;Parent=g23815.t1;
OX451218.1_Phasia_obesa_genome_assembly,_chromosome:_4	AUGUSTUS	exon	62003879	62004074	.	-	.	ID=g23815.t1.exon1;Parent=g23815.t1;
OX451218.1_Phasia_obesa_genome_assembly,_chromosome:_4	AUGUSTUS	intron	62004075	62004297	1	-	.	ID=g23815.t1.intron1;Parent=g23815.t1;
OX451218.1_Phasia_obesa_genome_assembly,_chromosome:_4	AUGUSTUS	CDS	62004298	62004459	1	-	1	ID=g23815.t1.CDS2;Parent=g23815.t1;
OX451218.1_Phasia_obesa_genome_assembly,_chromosome:_4	AUGUSTUS	exon	62004298	62004459	.	-	.	ID=g23815.t1.exon2;Parent=g23815.t1;
OX451218.1_Phasia_obesa_genome_assembly,_chromosome:_4	AUGUSTUS	intron	62004460	62006972	1	-	.	ID=g23815.t1.intron2;Parent=g23815.t1;
OX451218.1_Phasia_obesa_genome_assembly,_chromosome:_4	AUGUSTUS	CDS	62006973	62007376	1	-	0	ID=g23815.t1.CDS3;Parent=g23815.t1;
OX451218.1_Phasia_obesa_genome_assembly,_chromosome:_4	AUGUSTUS	exon	62006973	62007376	.	-	.	ID=g23815.t1.exon3;Parent=g23815.t1;
OX451218.1_Phasia_obesa_genome_assembly,_chromosome:_4	AUGUSTUS	intron	62007377	62009237	1	-	.	ID=g23815.t1.intron3;Parent=g23815.t1;
OX451218.1_Phasia_obesa_genome_assembly,_chromosome:_4	AUGUSTUS	CDS	62009238	62009474	1	-	0	ID=g23815.t1.CDS4;Parent=g23815.t1;
OX451218.1_Phasia_obesa_genome_assembly,_chromosome:_4	AUGUSTUS	exon	62009238	62009474	.	-	.	ID=g23815.t1.exon4;Parent=g23815.t1;
OX451218.1_Phasia_obesa_genome_assembly,_chromosome:_4	AUGUSTUS	intron	62009475	62018970	1	-	.	ID=g23815.t1.intron4;Parent=g23815.t1;
OX451218.1_Phasia_obesa_genome_assembly,_chromosome:_4	AUGUSTUS	CDS	62018971	62019463	1	-	1	ID=g23815.t1.CDS5;Parent=g23815.t1;
OX451218.1_Phasia_obesa_genome_assembly,_chromosome:_4	AUGUSTUS	exon	62018971	62019463	.	-	.	ID=g23815.t1.exon5;Parent=g23815.t1;
OX451218.1_Phasia_obesa_genome_assembly,_chromosome:_4	AUGUSTUS	intron	62019464	62020245	1	-	.	ID=g23815.t1.intron5;Parent=g23815.t1;
OX451218.1_Phasia_obesa_genome_assembly,_chromosome:_4	AUGUSTUS	CDS	62020246	62021030	1	-	0	ID=g23815.t1.CDS6;Parent=g23815.t1;
OX451218.1_Phasia_obesa_genome_assembly,_chromosome:_4	AUGUSTUS	exon	62020246	62021030	.	-	.	ID=g23815.t1.exon6;Parent=g23815.t1;
OX451218.1_Phasia_obesa_genome_assembly,_chromosome:_4	AUGUSTUS	start_codon	62021028	62021030	.	-	0	ID=g23815.t1.start1;Parent=g23815.t1;
OX451218.1_Phasia_obesa_genome_assembly,_chromosome:_4	AUGUSTUS	gene	62030068	62032069	.	-	.	ID=g23816;
OX451218.1_Phasia_obesa_genome_assembly,_chromosome:_4	AUGUSTUS	mRNA	62030068	62032069	1	-	.	ID=g23816.t1;Parent=g23816;
OX451218.1_Phasia_obesa_genome_assembly,_chromosome:_4	AUGUSTUS	stop_codon	62030068	62030070	.	-	0	ID=g23816.t1.stop1;Parent=g23816.t1;
OX451218.1_Phasia_obesa_genome_assembly,_chromosome:_4	AUGUSTUS	CDS	62030068	62030202	1	-	0	ID=g23816.t1.CDS1;Parent=g23816.t1;
OX451218.1_Phasia_obesa_genome_assembly,_chromosome:_4	AUGUSTUS	exon	62030068	62030202	.	-	.	ID=g23816.t1.exon1;Parent=g23816.t1;
OX451218.1_Phasia_obesa_genome_assembly,_chromosome:_4	AUGUSTUS	intron	62030203	62030343	1	-	.	ID=g23816.t1.intron1;Parent=g23816.t1;
OX451218.1_Phasia_obesa_genome_assembly,_chromosome:_4	AUGUSTUS	CDS	62030344	62030647	1	-	1	ID=g23816.t1.CDS2;Parent=g23816.t1;
OX451218.1_Phasia_obesa_genome_assembly,_chromosome:_4	AUGUSTUS	exon	62030344	62030647	.	-	.	ID=g23816.t1.exon2;Parent=g23816.t1;
OX451218.1_Phasia_obesa_genome_assembly,_chromosome:_4	AUGUSTUS	intron	62030648	62030709	1	-	.	ID=g23816.t1.intron2;Parent=g23816.t1;
OX451218.1_Phasia_obesa_genome_assembly,_chromosome:_4	AUGUSTUS	CDS	62030710	62030909	1	-	0	ID=g23816.t1.CDS3;Parent=g23816.t1;
OX451218.1_Phasia_obesa_genome_assembly,_chromosome:_4	AUGUSTUS	exon	62030710	62030909	.	-	.	ID=g23816.t1.exon3;Parent=g23816.t1;
OX451218.1_Phasia_obesa_genome_assembly,_chromosome:_4	AUGUSTUS	intron	62030910	62030970	1	-	.	ID=g23816.t1.intron3;Parent=g23816.t1;
OX451218.1_Phasia_obesa_genome_assembly,_chromosome:_4	AUGUSTUS	CDS	62030971	62031686	1	-	2	ID=g23816.t1.CDS4;Parent=g23816.t1;
OX451218.1_Phasia_obesa_genome_assembly,_chromosome:_4	AUGUSTUS	exon	62030971	62031686	.	-	.	ID=g23816.t1.exon4;Parent=g23816.t1;
OX451218.1_Phasia_obesa_genome_assembly,_chromosome:_4	AUGUSTUS	intron	62031687	62031748	1	-	.	ID=g23816.t1.intron4;Parent=g23816.t1;
OX451218.1_Phasia_obesa_genome_assembly,_chromosome:_4	AUGUSTUS	CDS	62031749	62031825	1	-	1	ID=g23816.t1.CDS5;Parent=g23816.t1;
OX451218.1_Phasia_obesa_genome_assembly,_chromosome:_4	AUGUSTUS	exon	62031749	62031825	.	-	.	ID=g23816.t1.exon5;Parent=g23816.t1;
OX451218.1_Phasia_obesa_genome_assembly,_chromosome:_4	AUGUSTUS	intron	62031826	62031894	1	-	.	ID=g23816.t1.intron5;Parent=g23816.t1;
OX451218.1_Phasia_obesa_genome_assembly,_chromosome:_4	AUGUSTUS	CDS	62031895	62031980	1	-	0	ID=g23816.t1.CDS6;Parent=g23816.t1;
OX451218.1_Phasia_obesa_genome_assembly,_chromosome:_4	AUGUSTUS	exon	62031895	62031980	.	-	.	ID=g23816.t1.exon6;Parent=g23816.t1;
OX451218.1_Phasia_obesa_genome_assembly,_chromosome:_4	AUGUSTUS	intron	62031981	62032048	1	-	.	ID=g23816.t1.intron6;Parent=g23816.t1;
OX451218.1_Phasia_obesa_genome_assembly,_chromosome:_4	AUGUSTUS	CDS	62032049	62032069	1	-	0	ID=g23816.t1.CDS7;Parent=g23816.t1;
OX451218.1_Phasia_obesa_genome_assembly,_chromosome:_4	AUGUSTUS	exon	62032049	62032069	.	-	.	ID=g23816.t1.exon7;Parent=g23816.t1;
OX451218.1_Phasia_obesa_genome_assembly,_chromosome:_4	AUGUSTUS	start_codon	62032067	62032069	.	-	0	ID=g23816.t1.start1;Parent=g23816.t1;
OX451218.1_Phasia_obesa_genome_assembly,_chromosome:_4	AUGUSTUS	gene	62051253	62052136	.	+	.	ID=g23817;
OX451218.1_Phasia_obesa_genome_assembly,_chromosome:_4	AUGUSTUS	mRNA	62051253	62052136	1	+	.	ID=g23817.t1;Parent=g23817;
OX451218.1_Phasia_obesa_genome_assembly,_chromosome:_4	AUGUSTUS	start_codon	62051253	62051255	.	+	0	ID=g23817.t1.start1;Parent=g23817.t1;
OX451218.1_Phasia_obesa_genome_assembly,_chromosome:_4	AUGUSTUS	CDS	62051253	62051510	1	+	0	ID=g23817.t1.CDS1;Parent=g23817.t1;
OX451218.1_Phasia_obesa_genome_assembly,_chromosome:_4	AUGUSTUS	exon	62051253	62051510	.	+	.	ID=g23817.t1.exon1;Parent=g23817.t1;
OX451218.1_Phasia_obesa_genome_assembly,_chromosome:_4	AUGUSTUS	intron	62051511	62051710	1	+	.	ID=g23817.t1.intron1;Parent=g23817.t1;
OX451218.1_Phasia_obesa_genome_assembly,_chromosome:_4	AUGUSTUS	CDS	62051711	62052136	1	+	0	ID=g23817.t1.CDS2;Parent=g23817.t1;
OX451218.1_Phasia_obesa_genome_assembly,_chromosome:_4	AUGUSTUS	exon	62051711	62052136	.	+	.	ID=g23817.t1.exon2;Parent=g23817.t1;
OX451218.1_Phasia_obesa_genome_assembly,_chromosome:_4	AUGUSTUS	stop_codon	62052134	62052136	.	+	0	ID=g23817.t1.stop1;Parent=g23817.t1;
OX451218.1_Phasia_obesa_genome_assembly,_chromosome:_4	AUGUSTUS	gene	62069229	62070716	.	+	.	ID=g23818;
OX451218.1_Phasia_obesa_genome_assembly,_chromosome:_4	AUGUSTUS	mRNA	62069229	62070716	1	+	.	ID=g23818.t1;Parent=g23818;
OX451218.1_Phasia_obesa_genome_assembly,_chromosome:_4	AUGUSTUS	start_codon	62069229	62069231	.	+	0	ID=g23818.t1.start1;Parent=g23818.t1;
OX451218.1_Phasia_obesa_genome_assembly,_chromosome:_4	AUGUSTUS	CDS	62069229	62070716	1	+	0	ID=g23818.t1.CDS1;Parent=g23818.t1;
OX451218.1_Phasia_obesa_genome_assembly,_chromosome:_4	AUGUSTUS	exon	62069229	62070716	.	+	.	ID=g23818.t1.exon1;Parent=g23818.t1;
OX451218.1_Phasia_obesa_genome_assembly,_chromosome:_4	AUGUSTUS	stop_codon	62070714	62070716	.	+	0	ID=g23818.t1.stop1;Parent=g23818.t1;
OX451218.1_Phasia_obesa_genome_assembly,_chromosome:_4	AUGUSTUS	gene	62071397	62073071	.	+	.	ID=g23819;
OX451218.1_Phasia_obesa_genome_assembly,_chromosome:_4	AUGUSTUS	mRNA	62071397	62073071	0.45	+	.	ID=g23819.t1;Parent=g23819;
OX451218.1_Phasia_obesa_genome_assembly,_chromosome:_4	AUGUSTUS	start_codon	62071397	62071399	.	+	0	ID=g23819.t1.start1;Parent=g23819.t1;
OX451218.1_Phasia_obesa_genome_assembly,_chromosome:_4	AUGUSTUS	CDS	62071397	62072884	0.86	+	0	ID=g23819.t1.CDS1;Parent=g23819.t1;
OX451218.1_Phasia_obesa_genome_assembly,_chromosome:_4	AUGUSTUS	exon	62071397	62072884	.	+	.	ID=g23819.t1.exon1;Parent=g23819.t1;
OX451218.1_Phasia_obesa_genome_assembly,_chromosome:_4	AUGUSTUS	intron	62072885	62073038	0.46	+	.	ID=g23819.t1.intron1;Parent=g23819.t1;
OX451218.1_Phasia_obesa_genome_assembly,_chromosome:_4	AUGUSTUS	CDS	62073039	62073071	0.47	+	0	ID=g23819.t1.CDS2;Parent=g23819.t1;
OX451218.1_Phasia_obesa_genome_assembly,_chromosome:_4	AUGUSTUS	exon	62073039	62073071	.	+	.	ID=g23819.t1.exon2;Parent=g23819.t1;
OX451218.1_Phasia_obesa_genome_assembly,_chromosome:_4	AUGUSTUS	stop_codon	62073069	62073071	.	+	0	ID=g23819.t1.stop1;Parent=g23819.t1;
OX451218.1_Phasia_obesa_genome_assembly,_chromosome:_4	AUGUSTUS	gene	62073328	62074053	.	+	.	ID=g23820;
OX451218.1_Phasia_obesa_genome_assembly,_chromosome:_4	AUGUSTUS	mRNA	62073328	62074053	1	+	.	ID=g23820.t1;Parent=g23820;
OX451218.1_Phasia_obesa_genome_assembly,_chromosome:_4	AUGUSTUS	start_codon	62073328	62073330	.	+	0	ID=g23820.t1.start1;Parent=g23820.t1;
OX451218.1_Phasia_obesa_genome_assembly,_chromosome:_4	AUGUSTUS	CDS	62073328	62074053	1	+	0	ID=g23820.t1.CDS1;Parent=g23820.t1;
OX451218.1_Phasia_obesa_genome_assembly,_chromosome:_4	AUGUSTUS	exon	62073328	62074053	.	+	.	ID=g23820.t1.exon1;Parent=g23820.t1;
OX451218.1_Phasia_obesa_genome_assembly,_chromosome:_4	AUGUSTUS	stop_codon	62074051	62074053	.	+	0	ID=g23820.t1.stop1;Parent=g23820.t1;
OX451218.1_Phasia_obesa_genome_assembly,_chromosome:_4	AUGUSTUS	gene	62079524	62080357	.	+	.	ID=g23821;
OX451218.1_Phasia_obesa_genome_assembly,_chromosome:_4	AUGUSTUS	mRNA	62079524	62080357	1	+	.	ID=g23821.t1;Parent=g23821;
OX451218.1_Phasia_obesa_genome_assembly,_chromosome:_4	AUGUSTUS	start_codon	62079524	62079526	.	+	0	ID=g23821.t1.start1;Parent=g23821.t1;
OX451218.1_Phasia_obesa_genome_assembly,_chromosome:_4	AUGUSTUS	CDS	62079524	62080357	1	+	0	ID=g23821.t1.CDS1;Parent=g23821.t1;
OX451218.1_Phasia_obesa_genome_assembly,_chromosome:_4	AUGUSTUS	exon	62079524	62080357	.	+	.	ID=g23821.t1.exon1;Parent=g23821.t1;
OX451218.1_Phasia_obesa_genome_assembly,_chromosome:_4	AUGUSTUS	stop_codon	62080355	62080357	.	+	0	ID=g23821.t1.stop1;Parent=g23821.t1;
OX451218.1_Phasia_obesa_genome_assembly,_chromosome:_4	AUGUSTUS	gene	62081773	62087139	.	+	.	ID=g23822;
OX451218.1_Phasia_obesa_genome_assembly,_chromosome:_4	AUGUSTUS	mRNA	62081773	62087139	1	+	.	ID=g23822.t1;Parent=g23822;
OX451218.1_Phasia_obesa_genome_assembly,_chromosome:_4	AUGUSTUS	start_codon	62081773	62081775	.	+	0	ID=g23822.t1.start1;Parent=g23822.t1;
OX451218.1_Phasia_obesa_genome_assembly,_chromosome:_4	AUGUSTUS	CDS	62081773	62083546	1	+	0	ID=g23822.t1.CDS1;Parent=g23822.t1;
OX451218.1_Phasia_obesa_genome_assembly,_chromosome:_4	AUGUSTUS	exon	62081773	62083546	.	+	.	ID=g23822.t1.exon1;Parent=g23822.t1;
OX451218.1_Phasia_obesa_genome_assembly,_chromosome:_4	AUGUSTUS	intron	62083547	62084935	1	+	.	ID=g23822.t1.intron1;Parent=g23822.t1;
OX451218.1_Phasia_obesa_genome_assembly,_chromosome:_4	AUGUSTUS	CDS	62084936	62085798	1	+	2	ID=g23822.t1.CDS2;Parent=g23822.t1;
OX451218.1_Phasia_obesa_genome_assembly,_chromosome:_4	AUGUSTUS	exon	62084936	62085798	.	+	.	ID=g23822.t1.exon2;Parent=g23822.t1;
OX451218.1_Phasia_obesa_genome_assembly,_chromosome:_4	AUGUSTUS	intron	62085799	62086038	1	+	.	ID=g23822.t1.intron2;Parent=g23822.t1;
OX451218.1_Phasia_obesa_genome_assembly,_chromosome:_4	AUGUSTUS	CDS	62086039	62087139	1	+	0	ID=g23822.t1.CDS3;Parent=g23822.t1;
OX451218.1_Phasia_obesa_genome_assembly,_chromosome:_4	AUGUSTUS	exon	62086039	62087139	.	+	.	ID=g23822.t1.exon3;Parent=g23822.t1;
OX451218.1_Phasia_obesa_genome_assembly,_chromosome:_4	AUGUSTUS	stop_codon	62087137	62087139	.	+	0	ID=g23822.t1.stop1;Parent=g23822.t1;
OX451218.1_Phasia_obesa_genome_assembly,_chromosome:_4	AUGUSTUS	gene	62105412	62107013	.	-	.	ID=g23823;
OX451218.1_Phasia_obesa_genome_assembly,_chromosome:_4	AUGUSTUS	mRNA	62105412	62107013	0.6	-	.	ID=g23823.t1;Parent=g23823;
OX451218.1_Phasia_obesa_genome_assembly,_chromosome:_4	AUGUSTUS	stop_codon	62105412	62105414	.	-	0	ID=g23823.t1.stop1;Parent=g23823.t1;
OX451218.1_Phasia_obesa_genome_assembly,_chromosome:_4	AUGUSTUS	CDS	62105412	62107013	0.6	-	0	ID=g23823.t1.CDS1;Parent=g23823.t1;
OX451218.1_Phasia_obesa_genome_assembly,_chromosome:_4	AUGUSTUS	exon	62105412	62107013	.	-	.	ID=g23823.t1.exon1;Parent=g23823.t1;
OX451218.1_Phasia_obesa_genome_assembly,_chromosome:_4	AUGUSTUS	start_codon	62107011	62107013	.	-	0	ID=g23823.t1.start1;Parent=g23823.t1;
OX451218.1_Phasia_obesa_genome_assembly,_chromosome:_4	AUGUSTUS	gene	62123186	62124088	.	+	.	ID=g23824;
OX451218.1_Phasia_obesa_genome_assembly,_chromosome:_4	AUGUSTUS	mRNA	62123186	62124088	1	+	.	ID=g23824.t1;Parent=g23824;
OX451218.1_Phasia_obesa_genome_assembly,_chromosome:_4	AUGUSTUS	start_codon	62123186	62123188	.	+	0	ID=g23824.t1.start1;Parent=g23824.t1;
OX451218.1_Phasia_obesa_genome_assembly,_chromosome:_4	AUGUSTUS	CDS	62123186	62124088	1	+	0	ID=g23824.t1.CDS1;Parent=g23824.t1;
OX451218.1_Phasia_obesa_genome_assembly,_chromosome:_4	AUGUSTUS	exon	62123186	62124088	.	+	.	ID=g23824.t1.exon1;Parent=g23824.t1;
OX451218.1_Phasia_obesa_genome_assembly,_chromosome:_4	AUGUSTUS	stop_codon	62124086	62124088	.	+	0	ID=g23824.t1.stop1;Parent=g23824.t1;
OX451218.1_Phasia_obesa_genome_assembly,_chromosome:_4	AUGUSTUS	gene	62186491	62206377	.	-	.	ID=g23825;
OX451218.1_Phasia_obesa_genome_assembly,_chromosome:_4	AUGUSTUS	mRNA	62186491	62206377	1	-	.	ID=g23825.t1;Parent=g23825;
OX451218.1_Phasia_obesa_genome_assembly,_chromosome:_4	AUGUSTUS	stop_codon	62186491	62186493	.	-	0	ID=g23825.t1.stop1;Parent=g23825.t1;
OX451218.1_Phasia_obesa_genome_assembly,_chromosome:_4	AUGUSTUS	CDS	62186491	62186751	1	-	0	ID=g23825.t1.CDS1;Parent=g23825.t1;
OX451218.1_Phasia_obesa_genome_assembly,_chromosome:_4	AUGUSTUS	exon	62186491	62186751	.	-	.	ID=g23825.t1.exon1;Parent=g23825.t1;
OX451218.1_Phasia_obesa_genome_assembly,_chromosome:_4	AUGUSTUS	intron	62186752	62192873	1	-	.	ID=g23825.t1.intron1;Parent=g23825.t1;
OX451218.1_Phasia_obesa_genome_assembly,_chromosome:_4	AUGUSTUS	CDS	62192874	62193038	1	-	0	ID=g23825.t1.CDS2;Parent=g23825.t1;
OX451218.1_Phasia_obesa_genome_assembly,_chromosome:_4	AUGUSTUS	exon	62192874	62193038	.	-	.	ID=g23825.t1.exon2;Parent=g23825.t1;
OX451218.1_Phasia_obesa_genome_assembly,_chromosome:_4	AUGUSTUS	intron	62193039	62193104	1	-	.	ID=g23825.t1.intron2;Parent=g23825.t1;
OX451218.1_Phasia_obesa_genome_assembly,_chromosome:_4	AUGUSTUS	CDS	62193105	62193544	1	-	2	ID=g23825.t1.CDS3;Parent=g23825.t1;
OX451218.1_Phasia_obesa_genome_assembly,_chromosome:_4	AUGUSTUS	exon	62193105	62193544	.	-	.	ID=g23825.t1.exon3;Parent=g23825.t1;
OX451218.1_Phasia_obesa_genome_assembly,_chromosome:_4	AUGUSTUS	intron	62193545	62199748	1	-	.	ID=g23825.t1.intron3;Parent=g23825.t1;
OX451218.1_Phasia_obesa_genome_assembly,_chromosome:_4	AUGUSTUS	CDS	62199749	62199930	1	-	1	ID=g23825.t1.CDS4;Parent=g23825.t1;
OX451218.1_Phasia_obesa_genome_assembly,_chromosome:_4	AUGUSTUS	exon	62199749	62199930	.	-	.	ID=g23825.t1.exon4;Parent=g23825.t1;
OX451218.1_Phasia_obesa_genome_assembly,_chromosome:_4	AUGUSTUS	intron	62199931	62206078	1	-	.	ID=g23825.t1.intron4;Parent=g23825.t1;
OX451218.1_Phasia_obesa_genome_assembly,_chromosome:_4	AUGUSTUS	CDS	62206079	62206377	1	-	0	ID=g23825.t1.CDS5;Parent=g23825.t1;
OX451218.1_Phasia_obesa_genome_assembly,_chromosome:_4	AUGUSTUS	exon	62206079	62206377	.	-	.	ID=g23825.t1.exon5;Parent=g23825.t1;
OX451218.1_Phasia_obesa_genome_assembly,_chromosome:_4	AUGUSTUS	start_codon	62206375	62206377	.	-	0	ID=g23825.t1.start1;Parent=g23825.t1;
OX451218.1_Phasia_obesa_genome_assembly,_chromosome:_4	AUGUSTUS	gene	62314793	62315023	.	+	.	ID=g23826;
OX451218.1_Phasia_obesa_genome_assembly,_chromosome:_4	AUGUSTUS	mRNA	62314793	62315023	1	+	.	ID=g23826.t1;Parent=g23826;
OX451218.1_Phasia_obesa_genome_assembly,_chromosome:_4	AUGUSTUS	start_codon	62314793	62314795	.	+	0	ID=g23826.t1.start1;Parent=g23826.t1;
OX451218.1_Phasia_obesa_genome_assembly,_chromosome:_4	AUGUSTUS	CDS	62314793	62315023	1	+	0	ID=g23826.t1.CDS1;Parent=g23826.t1;
OX451218.1_Phasia_obesa_genome_assembly,_chromosome:_4	AUGUSTUS	exon	62314793	62315023	.	+	.	ID=g23826.t1.exon1;Parent=g23826.t1;
OX451218.1_Phasia_obesa_genome_assembly,_chromosome:_4	AUGUSTUS	stop_codon	62315021	62315023	.	+	0	ID=g23826.t1.stop1;Parent=g23826.t1;
OX451218.1_Phasia_obesa_genome_assembly,_chromosome:_4	AUGUSTUS	gene	62321910	62330829	.	+	.	ID=g23827;
OX451218.1_Phasia_obesa_genome_assembly,_chromosome:_4	AUGUSTUS	mRNA	62321910	62330829	1	+	.	ID=g23827.t1;Parent=g23827;
OX451218.1_Phasia_obesa_genome_assembly,_chromosome:_4	AUGUSTUS	start_codon	62321910	62321912	.	+	0	ID=g23827.t1.start1;Parent=g23827.t1;
OX451218.1_Phasia_obesa_genome_assembly,_chromosome:_4	AUGUSTUS	CDS	62321910	62322083	1	+	0	ID=g23827.t1.CDS1;Parent=g23827.t1;
OX451218.1_Phasia_obesa_genome_assembly,_chromosome:_4	AUGUSTUS	exon	62321910	62322083	.	+	.	ID=g23827.t1.exon1;Parent=g23827.t1;
OX451218.1_Phasia_obesa_genome_assembly,_chromosome:_4	AUGUSTUS	intron	62322084	62322228	1	+	.	ID=g23827.t1.intron1;Parent=g23827.t1;
OX451218.1_Phasia_obesa_genome_assembly,_chromosome:_4	AUGUSTUS	CDS	62322229	62322348	1	+	0	ID=g23827.t1.CDS2;Parent=g23827.t1;
OX451218.1_Phasia_obesa_genome_assembly,_chromosome:_4	AUGUSTUS	exon	62322229	62322348	.	+	.	ID=g23827.t1.exon2;Parent=g23827.t1;
OX451218.1_Phasia_obesa_genome_assembly,_chromosome:_4	AUGUSTUS	intron	62322349	62322420	1	+	.	ID=g23827.t1.intron2;Parent=g23827.t1;
OX451218.1_Phasia_obesa_genome_assembly,_chromosome:_4	AUGUSTUS	CDS	62322421	62323219	1	+	0	ID=g23827.t1.CDS3;Parent=g23827.t1;
OX451218.1_Phasia_obesa_genome_assembly,_chromosome:_4	AUGUSTUS	exon	62322421	62323219	.	+	.	ID=g23827.t1.exon3;Parent=g23827.t1;
OX451218.1_Phasia_obesa_genome_assembly,_chromosome:_4	AUGUSTUS	intron	62323220	62325019	1	+	.	ID=g23827.t1.intron3;Parent=g23827.t1;
OX451218.1_Phasia_obesa_genome_assembly,_chromosome:_4	AUGUSTUS	CDS	62325020	62326275	1	+	2	ID=g23827.t1.CDS4;Parent=g23827.t1;
OX451218.1_Phasia_obesa_genome_assembly,_chromosome:_4	AUGUSTUS	exon	62325020	62326275	.	+	.	ID=g23827.t1.exon4;Parent=g23827.t1;
OX451218.1_Phasia_obesa_genome_assembly,_chromosome:_4	AUGUSTUS	intron	62326276	62327910	1	+	.	ID=g23827.t1.intron4;Parent=g23827.t1;
OX451218.1_Phasia_obesa_genome_assembly,_chromosome:_4	AUGUSTUS	CDS	62327911	62328238	1	+	0	ID=g23827.t1.CDS5;Parent=g23827.t1;
OX451218.1_Phasia_obesa_genome_assembly,_chromosome:_4	AUGUSTUS	exon	62327911	62328238	.	+	.	ID=g23827.t1.exon5;Parent=g23827.t1;
OX451218.1_Phasia_obesa_genome_assembly,_chromosome:_4	AUGUSTUS	intron	62328239	62328358	1	+	.	ID=g23827.t1.intron5;Parent=g23827.t1;
OX451218.1_Phasia_obesa_genome_assembly,_chromosome:_4	AUGUSTUS	CDS	62328359	62330829	1	+	2	ID=g23827.t1.CDS6;Parent=g23827.t1;
OX451218.1_Phasia_obesa_genome_assembly,_chromosome:_4	AUGUSTUS	exon	62328359	62330829	.	+	.	ID=g23827.t1.exon6;Parent=g23827.t1;
OX451218.1_Phasia_obesa_genome_assembly,_chromosome:_4	AUGUSTUS	stop_codon	62330827	62330829	.	+	0	ID=g23827.t1.stop1;Parent=g23827.t1;
OX451218.1_Phasia_obesa_genome_assembly,_chromosome:_4	AUGUSTUS	gene	62347302	62347705	.	-	.	ID=g23828;
OX451218.1_Phasia_obesa_genome_assembly,_chromosome:_4	AUGUSTUS	mRNA	62347302	62347705	1	-	.	ID=g23828.t1;Parent=g23828;
OX451218.1_Phasia_obesa_genome_assembly,_chromosome:_4	AUGUSTUS	stop_codon	62347302	62347304	.	-	0	ID=g23828.t1.stop1;Parent=g23828.t1;
OX451218.1_Phasia_obesa_genome_assembly,_chromosome:_4	AUGUSTUS	CDS	62347302	62347465	1	-	2	ID=g23828.t1.CDS1;Parent=g23828.t1;
OX451218.1_Phasia_obesa_genome_assembly,_chromosome:_4	AUGUSTUS	exon	62347302	62347465	.	-	.	ID=g23828.t1.exon1;Parent=g23828.t1;
OX451218.1_Phasia_obesa_genome_assembly,_chromosome:_4	AUGUSTUS	intron	62347466	62347566	1	-	.	ID=g23828.t1.intron1;Parent=g23828.t1;
OX451218.1_Phasia_obesa_genome_assembly,_chromosome:_4	AUGUSTUS	CDS	62347567	62347705	1	-	0	ID=g23828.t1.CDS2;Parent=g23828.t1;
OX451218.1_Phasia_obesa_genome_assembly,_chromosome:_4	AUGUSTUS	exon	62347567	62347705	.	-	.	ID=g23828.t1.exon2;Parent=g23828.t1;
OX451218.1_Phasia_obesa_genome_assembly,_chromosome:_4	AUGUSTUS	start_codon	62347703	62347705	.	-	0	ID=g23828.t1.start1;Parent=g23828.t1;
OX451218.1_Phasia_obesa_genome_assembly,_chromosome:_4	AUGUSTUS	gene	62354139	62355974	.	+	.	ID=g23829;
OX451218.1_Phasia_obesa_genome_assembly,_chromosome:_4	AUGUSTUS	mRNA	62354139	62355974	0.25	+	.	ID=g23829.t1;Parent=g23829;
OX451218.1_Phasia_obesa_genome_assembly,_chromosome:_4	AUGUSTUS	start_codon	62354139	62354141	.	+	0	ID=g23829.t1.start1;Parent=g23829.t1;
OX451218.1_Phasia_obesa_genome_assembly,_chromosome:_4	AUGUSTUS	CDS	62354139	62354160	1	+	0	ID=g23829.t1.CDS1;Parent=g23829.t1;
OX451218.1_Phasia_obesa_genome_assembly,_chromosome:_4	AUGUSTUS	exon	62354139	62354160	.	+	.	ID=g23829.t1.exon1;Parent=g23829.t1;
OX451218.1_Phasia_obesa_genome_assembly,_chromosome:_4	AUGUSTUS	intron	62354161	62354520	0.85	+	.	ID=g23829.t1.intron1;Parent=g23829.t1;
OX451218.1_Phasia_obesa_genome_assembly,_chromosome:_4	AUGUSTUS	CDS	62354521	62354594	0.28	+	2	ID=g23829.t1.CDS2;Parent=g23829.t1;
OX451218.1_Phasia_obesa_genome_assembly,_chromosome:_4	AUGUSTUS	exon	62354521	62354594	.	+	.	ID=g23829.t1.exon2;Parent=g23829.t1;
OX451218.1_Phasia_obesa_genome_assembly,_chromosome:_4	AUGUSTUS	intron	62354595	62355662	0.25	+	.	ID=g23829.t1.intron2;Parent=g23829.t1;
OX451218.1_Phasia_obesa_genome_assembly,_chromosome:_4	AUGUSTUS	CDS	62355663	62355974	0.26	+	0	ID=g23829.t1.CDS3;Parent=g23829.t1;
OX451218.1_Phasia_obesa_genome_assembly,_chromosome:_4	AUGUSTUS	exon	62355663	62355974	.	+	.	ID=g23829.t1.exon3;Parent=g23829.t1;
OX451218.1_Phasia_obesa_genome_assembly,_chromosome:_4	AUGUSTUS	stop_codon	62355972	62355974	.	+	0	ID=g23829.t1.stop1;Parent=g23829.t1;
OX451218.1_Phasia_obesa_genome_assembly,_chromosome:_4	AUGUSTUS	gene	62385018	62395480	.	-	.	ID=g23830;
OX451218.1_Phasia_obesa_genome_assembly,_chromosome:_4	AUGUSTUS	mRNA	62385018	62395480	0.17	-	.	ID=g23830.t1;Parent=g23830;
OX451218.1_Phasia_obesa_genome_assembly,_chromosome:_4	AUGUSTUS	stop_codon	62385018	62385020	.	-	0	ID=g23830.t1.stop1;Parent=g23830.t1;
OX451218.1_Phasia_obesa_genome_assembly,_chromosome:_4	AUGUSTUS	CDS	62385018	62385454	0.32	-	2	ID=g23830.t1.CDS1;Parent=g23830.t1;
OX451218.1_Phasia_obesa_genome_assembly,_chromosome:_4	AUGUSTUS	exon	62385018	62385454	.	-	.	ID=g23830.t1.exon1;Parent=g23830.t1;
OX451218.1_Phasia_obesa_genome_assembly,_chromosome:_4	AUGUSTUS	intron	62385455	62392971	0.32	-	.	ID=g23830.t1.intron1;Parent=g23830.t1;
OX451218.1_Phasia_obesa_genome_assembly,_chromosome:_4	AUGUSTUS	CDS	62392972	62393712	0.73	-	2	ID=g23830.t1.CDS2;Parent=g23830.t1;
OX451218.1_Phasia_obesa_genome_assembly,_chromosome:_4	AUGUSTUS	exon	62392972	62393712	.	-	.	ID=g23830.t1.exon2;Parent=g23830.t1;
OX451218.1_Phasia_obesa_genome_assembly,_chromosome:_4	AUGUSTUS	intron	62393713	62394165	0.54	-	.	ID=g23830.t1.intron2;Parent=g23830.t1;
OX451218.1_Phasia_obesa_genome_assembly,_chromosome:_4	AUGUSTUS	CDS	62394166	62395480	0.66	-	0	ID=g23830.t1.CDS3;Parent=g23830.t1;
OX451218.1_Phasia_obesa_genome_assembly,_chromosome:_4	AUGUSTUS	exon	62394166	62395480	.	-	.	ID=g23830.t1.exon3;Parent=g23830.t1;
OX451218.1_Phasia_obesa_genome_assembly,_chromosome:_4	AUGUSTUS	start_codon	62395478	62395480	.	-	0	ID=g23830.t1.start1;Parent=g23830.t1;
OX451218.1_Phasia_obesa_genome_assembly,_chromosome:_4	AUGUSTUS	gene	62398723	62400370	.	+	.	ID=g23831;
OX451218.1_Phasia_obesa_genome_assembly,_chromosome:_4	AUGUSTUS	mRNA	62398723	62400087	0.96	+	.	ID=g23831.t1;Parent=g23831;
OX451218.1_Phasia_obesa_genome_assembly,_chromosome:_4	AUGUSTUS	start_codon	62398723	62398725	.	+	0	ID=g23831.t1.start1;Parent=g23831.t1;
OX451218.1_Phasia_obesa_genome_assembly,_chromosome:_4	AUGUSTUS	CDS	62398723	62400087	0.96	+	0	ID=g23831.t1.CDS1;Parent=g23831.t1;
OX451218.1_Phasia_obesa_genome_assembly,_chromosome:_4	AUGUSTUS	exon	62398723	62400087	.	+	.	ID=g23831.t1.exon1;Parent=g23831.t1;
OX451218.1_Phasia_obesa_genome_assembly,_chromosome:_4	AUGUSTUS	stop_codon	62400085	62400087	.	+	0	ID=g23831.t1.stop1;Parent=g23831.t1;
OX451218.1_Phasia_obesa_genome_assembly,_chromosome:_4	AUGUSTUS	mRNA	62398723	62400370	0.6	+	.	ID=g23831.t2;Parent=g23831;
OX451218.1_Phasia_obesa_genome_assembly,_chromosome:_4	AUGUSTUS	start_codon	62398723	62398725	.	+	0	ID=g23831.t2.start1;Parent=g23831.t2;
OX451218.1_Phasia_obesa_genome_assembly,_chromosome:_4	AUGUSTUS	CDS	62398723	62399937	0.91	+	0	ID=g23831.t2.CDS1;Parent=g23831.t2;
OX451218.1_Phasia_obesa_genome_assembly,_chromosome:_4	AUGUSTUS	exon	62398723	62399937	.	+	.	ID=g23831.t2.exon1;Parent=g23831.t2;
OX451218.1_Phasia_obesa_genome_assembly,_chromosome:_4	AUGUSTUS	intron	62399938	62400019	0.91	+	.	ID=g23831.t2.intron1;Parent=g23831.t2;
OX451218.1_Phasia_obesa_genome_assembly,_chromosome:_4	AUGUSTUS	CDS	62400020	62400370	0.62	+	0	ID=g23831.t2.CDS2;Parent=g23831.t2;
OX451218.1_Phasia_obesa_genome_assembly,_chromosome:_4	AUGUSTUS	exon	62400020	62400370	.	+	.	ID=g23831.t2.exon2;Parent=g23831.t2;
OX451218.1_Phasia_obesa_genome_assembly,_chromosome:_4	AUGUSTUS	stop_codon	62400368	62400370	.	+	0	ID=g23831.t2.stop1;Parent=g23831.t2;
OX451218.1_Phasia_obesa_genome_assembly,_chromosome:_4	AUGUSTUS	gene	62424171	62429261	.	+	.	ID=g23832;
OX451218.1_Phasia_obesa_genome_assembly,_chromosome:_4	AUGUSTUS	mRNA	62424171	62429261	1	+	.	ID=g23832.t1;Parent=g23832;
OX451218.1_Phasia_obesa_genome_assembly,_chromosome:_4	AUGUSTUS	start_codon	62424171	62424173	.	+	0	ID=g23832.t1.start1;Parent=g23832.t1;
OX451218.1_Phasia_obesa_genome_assembly,_chromosome:_4	AUGUSTUS	CDS	62424171	62426150	1	+	0	ID=g23832.t1.CDS1;Parent=g23832.t1;
OX451218.1_Phasia_obesa_genome_assembly,_chromosome:_4	AUGUSTUS	exon	62424171	62426150	.	+	.	ID=g23832.t1.exon1;Parent=g23832.t1;
OX451218.1_Phasia_obesa_genome_assembly,_chromosome:_4	AUGUSTUS	intron	62426151	62426207	1	+	.	ID=g23832.t1.intron1;Parent=g23832.t1;
OX451218.1_Phasia_obesa_genome_assembly,_chromosome:_4	AUGUSTUS	CDS	62426208	62427606	1	+	0	ID=g23832.t1.CDS2;Parent=g23832.t1;
OX451218.1_Phasia_obesa_genome_assembly,_chromosome:_4	AUGUSTUS	exon	62426208	62427606	.	+	.	ID=g23832.t1.exon2;Parent=g23832.t1;
OX451218.1_Phasia_obesa_genome_assembly,_chromosome:_4	AUGUSTUS	intron	62427607	62427681	1	+	.	ID=g23832.t1.intron2;Parent=g23832.t1;
OX451218.1_Phasia_obesa_genome_assembly,_chromosome:_4	AUGUSTUS	CDS	62427682	62428160	1	+	2	ID=g23832.t1.CDS3;Parent=g23832.t1;
OX451218.1_Phasia_obesa_genome_assembly,_chromosome:_4	AUGUSTUS	exon	62427682	62428160	.	+	.	ID=g23832.t1.exon3;Parent=g23832.t1;
OX451218.1_Phasia_obesa_genome_assembly,_chromosome:_4	AUGUSTUS	intron	62428161	62428993	1	+	.	ID=g23832.t1.intron3;Parent=g23832.t1;
OX451218.1_Phasia_obesa_genome_assembly,_chromosome:_4	AUGUSTUS	CDS	62428994	62429135	1	+	0	ID=g23832.t1.CDS4;Parent=g23832.t1;
OX451218.1_Phasia_obesa_genome_assembly,_chromosome:_4	AUGUSTUS	exon	62428994	62429135	.	+	.	ID=g23832.t1.exon4;Parent=g23832.t1;
OX451218.1_Phasia_obesa_genome_assembly,_chromosome:_4	AUGUSTUS	intron	62429136	62429190	1	+	.	ID=g23832.t1.intron4;Parent=g23832.t1;
OX451218.1_Phasia_obesa_genome_assembly,_chromosome:_4	AUGUSTUS	CDS	62429191	62429261	1	+	2	ID=g23832.t1.CDS5;Parent=g23832.t1;
OX451218.1_Phasia_obesa_genome_assembly,_chromosome:_4	AUGUSTUS	exon	62429191	62429261	.	+	.	ID=g23832.t1.exon5;Parent=g23832.t1;
OX451218.1_Phasia_obesa_genome_assembly,_chromosome:_4	AUGUSTUS	stop_codon	62429259	62429261	.	+	0	ID=g23832.t1.stop1;Parent=g23832.t1;
OX451218.1_Phasia_obesa_genome_assembly,_chromosome:_4	AUGUSTUS	gene	62487527	62500343	.	-	.	ID=g23833;
OX451218.1_Phasia_obesa_genome_assembly,_chromosome:_4	AUGUSTUS	mRNA	62487527	62500343	1	-	.	ID=g23833.t1;Parent=g23833;
OX451218.1_Phasia_obesa_genome_assembly,_chromosome:_4	AUGUSTUS	stop_codon	62487527	62487529	.	-	0	ID=g23833.t1.stop1;Parent=g23833.t1;
OX451218.1_Phasia_obesa_genome_assembly,_chromosome:_4	AUGUSTUS	CDS	62487527	62487807	1	-	2	ID=g23833.t1.CDS1;Parent=g23833.t1;
OX451218.1_Phasia_obesa_genome_assembly,_chromosome:_4	AUGUSTUS	exon	62487527	62487807	.	-	.	ID=g23833.t1.exon1;Parent=g23833.t1;
OX451218.1_Phasia_obesa_genome_assembly,_chromosome:_4	AUGUSTUS	intron	62487808	62490825	1	-	.	ID=g23833.t1.intron1;Parent=g23833.t1;
OX451218.1_Phasia_obesa_genome_assembly,_chromosome:_4	AUGUSTUS	CDS	62490826	62491029	1	-	2	ID=g23833.t1.CDS2;Parent=g23833.t1;
OX451218.1_Phasia_obesa_genome_assembly,_chromosome:_4	AUGUSTUS	exon	62490826	62491029	.	-	.	ID=g23833.t1.exon2;Parent=g23833.t1;
OX451218.1_Phasia_obesa_genome_assembly,_chromosome:_4	AUGUSTUS	intron	62491030	62491125	1	-	.	ID=g23833.t1.intron2;Parent=g23833.t1;
OX451218.1_Phasia_obesa_genome_assembly,_chromosome:_4	AUGUSTUS	CDS	62491126	62491335	1	-	2	ID=g23833.t1.CDS3;Parent=g23833.t1;
OX451218.1_Phasia_obesa_genome_assembly,_chromosome:_4	AUGUSTUS	exon	62491126	62491335	.	-	.	ID=g23833.t1.exon3;Parent=g23833.t1;
OX451218.1_Phasia_obesa_genome_assembly,_chromosome:_4	AUGUSTUS	intron	62491336	62491464	1	-	.	ID=g23833.t1.intron3;Parent=g23833.t1;
OX451218.1_Phasia_obesa_genome_assembly,_chromosome:_4	AUGUSTUS	CDS	62491465	62491605	1	-	2	ID=g23833.t1.CDS4;Parent=g23833.t1;
OX451218.1_Phasia_obesa_genome_assembly,_chromosome:_4	AUGUSTUS	exon	62491465	62491605	.	-	.	ID=g23833.t1.exon4;Parent=g23833.t1;
OX451218.1_Phasia_obesa_genome_assembly,_chromosome:_4	AUGUSTUS	intron	62491606	62499862	1	-	.	ID=g23833.t1.intron4;Parent=g23833.t1;
OX451218.1_Phasia_obesa_genome_assembly,_chromosome:_4	AUGUSTUS	CDS	62499863	62500343	1	-	0	ID=g23833.t1.CDS5;Parent=g23833.t1;
OX451218.1_Phasia_obesa_genome_assembly,_chromosome:_4	AUGUSTUS	exon	62499863	62500343	.	-	.	ID=g23833.t1.exon5;Parent=g23833.t1;
OX451218.1_Phasia_obesa_genome_assembly,_chromosome:_4	AUGUSTUS	start_codon	62500341	62500343	.	-	0	ID=g23833.t1.start1;Parent=g23833.t1;
OX451218.1_Phasia_obesa_genome_assembly,_chromosome:_4	AUGUSTUS	gene	62586916	62587143	.	-	.	ID=g23834;
OX451218.1_Phasia_obesa_genome_assembly,_chromosome:_4	AUGUSTUS	mRNA	62586916	62587143	0.91	-	.	ID=g23834.t1;Parent=g23834;
OX451218.1_Phasia_obesa_genome_assembly,_chromosome:_4	AUGUSTUS	stop_codon	62586916	62586918	.	-	0	ID=g23834.t1.stop1;Parent=g23834.t1;
OX451218.1_Phasia_obesa_genome_assembly,_chromosome:_4	AUGUSTUS	CDS	62586916	62587143	0.91	-	0	ID=g23834.t1.CDS1;Parent=g23834.t1;
OX451218.1_Phasia_obesa_genome_assembly,_chromosome:_4	AUGUSTUS	exon	62586916	62587143	.	-	.	ID=g23834.t1.exon1;Parent=g23834.t1;
OX451218.1_Phasia_obesa_genome_assembly,_chromosome:_4	AUGUSTUS	start_codon	62587141	62587143	.	-	0	ID=g23834.t1.start1;Parent=g23834.t1;
OX451218.1_Phasia_obesa_genome_assembly,_chromosome:_4	AUGUSTUS	gene	62733267	62733644	.	-	.	ID=g23835;
OX451218.1_Phasia_obesa_genome_assembly,_chromosome:_4	AUGUSTUS	mRNA	62733267	62733644	1	-	.	ID=g23835.t1;Parent=g23835;
OX451218.1_Phasia_obesa_genome_assembly,_chromosome:_4	AUGUSTUS	stop_codon	62733267	62733269	.	-	0	ID=g23835.t1.stop1;Parent=g23835.t1;
OX451218.1_Phasia_obesa_genome_assembly,_chromosome:_4	AUGUSTUS	CDS	62733267	62733644	1	-	0	ID=g23835.t1.CDS1;Parent=g23835.t1;
OX451218.1_Phasia_obesa_genome_assembly,_chromosome:_4	AUGUSTUS	exon	62733267	62733644	.	-	.	ID=g23835.t1.exon1;Parent=g23835.t1;
OX451218.1_Phasia_obesa_genome_assembly,_chromosome:_4	AUGUSTUS	start_codon	62733642	62733644	.	-	0	ID=g23835.t1.start1;Parent=g23835.t1;
OX451218.1_Phasia_obesa_genome_assembly,_chromosome:_4	AUGUSTUS	gene	62754311	62757938	.	+	.	ID=g23836;
OX451218.1_Phasia_obesa_genome_assembly,_chromosome:_4	AUGUSTUS	mRNA	62754311	62757938	1	+	.	ID=g23836.t1;Parent=g23836;
OX451218.1_Phasia_obesa_genome_assembly,_chromosome:_4	AUGUSTUS	start_codon	62754311	62754313	.	+	0	ID=g23836.t1.start1;Parent=g23836.t1;
OX451218.1_Phasia_obesa_genome_assembly,_chromosome:_4	AUGUSTUS	CDS	62754311	62754639	1	+	0	ID=g23836.t1.CDS1;Parent=g23836.t1;
OX451218.1_Phasia_obesa_genome_assembly,_chromosome:_4	AUGUSTUS	exon	62754311	62754639	.	+	.	ID=g23836.t1.exon1;Parent=g23836.t1;
OX451218.1_Phasia_obesa_genome_assembly,_chromosome:_4	AUGUSTUS	intron	62754640	62754736	1	+	.	ID=g23836.t1.intron1;Parent=g23836.t1;
OX451218.1_Phasia_obesa_genome_assembly,_chromosome:_4	AUGUSTUS	CDS	62754737	62755061	1	+	1	ID=g23836.t1.CDS2;Parent=g23836.t1;
OX451218.1_Phasia_obesa_genome_assembly,_chromosome:_4	AUGUSTUS	exon	62754737	62755061	.	+	.	ID=g23836.t1.exon2;Parent=g23836.t1;
OX451218.1_Phasia_obesa_genome_assembly,_chromosome:_4	AUGUSTUS	intron	62755062	62757593	1	+	.	ID=g23836.t1.intron2;Parent=g23836.t1;
OX451218.1_Phasia_obesa_genome_assembly,_chromosome:_4	AUGUSTUS	CDS	62757594	62757938	1	+	0	ID=g23836.t1.CDS3;Parent=g23836.t1;
OX451218.1_Phasia_obesa_genome_assembly,_chromosome:_4	AUGUSTUS	exon	62757594	62757938	.	+	.	ID=g23836.t1.exon3;Parent=g23836.t1;
OX451218.1_Phasia_obesa_genome_assembly,_chromosome:_4	AUGUSTUS	stop_codon	62757936	62757938	.	+	0	ID=g23836.t1.stop1;Parent=g23836.t1;
OX451218.1_Phasia_obesa_genome_assembly,_chromosome:_4	AUGUSTUS	mRNA	62754311	62757938	1	+	.	ID=g23836.t2;Parent=g23836;
OX451218.1_Phasia_obesa_genome_assembly,_chromosome:_4	AUGUSTUS	start_codon	62754311	62754313	.	+	0	ID=g23836.t2.start1;Parent=g23836.t2;
OX451218.1_Phasia_obesa_genome_assembly,_chromosome:_4	AUGUSTUS	CDS	62754311	62754639	1	+	0	ID=g23836.t2.CDS1;Parent=g23836.t2;
OX451218.1_Phasia_obesa_genome_assembly,_chromosome:_4	AUGUSTUS	exon	62754311	62754639	.	+	.	ID=g23836.t2.exon1;Parent=g23836.t2;
OX451218.1_Phasia_obesa_genome_assembly,_chromosome:_4	AUGUSTUS	intron	62754640	62754721	1	+	.	ID=g23836.t2.intron1;Parent=g23836.t2;
OX451218.1_Phasia_obesa_genome_assembly,_chromosome:_4	AUGUSTUS	CDS	62754722	62755061	1	+	1	ID=g23836.t2.CDS2;Parent=g23836.t2;
OX451218.1_Phasia_obesa_genome_assembly,_chromosome:_4	AUGUSTUS	exon	62754722	62755061	.	+	.	ID=g23836.t2.exon2;Parent=g23836.t2;
OX451218.1_Phasia_obesa_genome_assembly,_chromosome:_4	AUGUSTUS	intron	62755062	62757593	1	+	.	ID=g23836.t2.intron2;Parent=g23836.t2;
OX451218.1_Phasia_obesa_genome_assembly,_chromosome:_4	AUGUSTUS	CDS	62757594	62757938	1	+	0	ID=g23836.t2.CDS3;Parent=g23836.t2;
OX451218.1_Phasia_obesa_genome_assembly,_chromosome:_4	AUGUSTUS	exon	62757594	62757938	.	+	.	ID=g23836.t2.exon3;Parent=g23836.t2;
OX451218.1_Phasia_obesa_genome_assembly,_chromosome:_4	AUGUSTUS	stop_codon	62757936	62757938	.	+	0	ID=g23836.t2.stop1;Parent=g23836.t2;
OX451218.1_Phasia_obesa_genome_assembly,_chromosome:_4	AUGUSTUS	gene	62778577	62793142	.	+	.	ID=g23837;
OX451218.1_Phasia_obesa_genome_assembly,_chromosome:_4	AUGUSTUS	mRNA	62778577	62793142	1	+	.	ID=g23837.t1;Parent=g23837;
OX451218.1_Phasia_obesa_genome_assembly,_chromosome:_4	AUGUSTUS	start_codon	62778577	62778579	.	+	0	ID=g23837.t1.start1;Parent=g23837.t1;
OX451218.1_Phasia_obesa_genome_assembly,_chromosome:_4	AUGUSTUS	CDS	62778577	62778595	1	+	0	ID=g23837.t1.CDS1;Parent=g23837.t1;
OX451218.1_Phasia_obesa_genome_assembly,_chromosome:_4	AUGUSTUS	exon	62778577	62778595	.	+	.	ID=g23837.t1.exon1;Parent=g23837.t1;
OX451218.1_Phasia_obesa_genome_assembly,_chromosome:_4	AUGUSTUS	intron	62778596	62778655	1	+	.	ID=g23837.t1.intron1;Parent=g23837.t1;
OX451218.1_Phasia_obesa_genome_assembly,_chromosome:_4	AUGUSTUS	CDS	62778656	62779197	1	+	2	ID=g23837.t1.CDS2;Parent=g23837.t1;
OX451218.1_Phasia_obesa_genome_assembly,_chromosome:_4	AUGUSTUS	exon	62778656	62779197	.	+	.	ID=g23837.t1.exon2;Parent=g23837.t1;
OX451218.1_Phasia_obesa_genome_assembly,_chromosome:_4	AUGUSTUS	intron	62779198	62785494	1	+	.	ID=g23837.t1.intron2;Parent=g23837.t1;
OX451218.1_Phasia_obesa_genome_assembly,_chromosome:_4	AUGUSTUS	CDS	62785495	62785716	1	+	0	ID=g23837.t1.CDS3;Parent=g23837.t1;
OX451218.1_Phasia_obesa_genome_assembly,_chromosome:_4	AUGUSTUS	exon	62785495	62785716	.	+	.	ID=g23837.t1.exon3;Parent=g23837.t1;
OX451218.1_Phasia_obesa_genome_assembly,_chromosome:_4	AUGUSTUS	intron	62785717	62785765	1	+	.	ID=g23837.t1.intron3;Parent=g23837.t1;
OX451218.1_Phasia_obesa_genome_assembly,_chromosome:_4	AUGUSTUS	CDS	62785766	62786533	1	+	0	ID=g23837.t1.CDS4;Parent=g23837.t1;
OX451218.1_Phasia_obesa_genome_assembly,_chromosome:_4	AUGUSTUS	exon	62785766	62786533	.	+	.	ID=g23837.t1.exon4;Parent=g23837.t1;
OX451218.1_Phasia_obesa_genome_assembly,_chromosome:_4	AUGUSTUS	intron	62786534	62791053	1	+	.	ID=g23837.t1.intron4;Parent=g23837.t1;
OX451218.1_Phasia_obesa_genome_assembly,_chromosome:_4	AUGUSTUS	CDS	62791054	62791386	1	+	0	ID=g23837.t1.CDS5;Parent=g23837.t1;
OX451218.1_Phasia_obesa_genome_assembly,_chromosome:_4	AUGUSTUS	exon	62791054	62791386	.	+	.	ID=g23837.t1.exon5;Parent=g23837.t1;
OX451218.1_Phasia_obesa_genome_assembly,_chromosome:_4	AUGUSTUS	intron	62791387	62791445	1	+	.	ID=g23837.t1.intron5;Parent=g23837.t1;
OX451218.1_Phasia_obesa_genome_assembly,_chromosome:_4	AUGUSTUS	CDS	62791446	62792307	1	+	0	ID=g23837.t1.CDS6;Parent=g23837.t1;
OX451218.1_Phasia_obesa_genome_assembly,_chromosome:_4	AUGUSTUS	exon	62791446	62792307	.	+	.	ID=g23837.t1.exon6;Parent=g23837.t1;
OX451218.1_Phasia_obesa_genome_assembly,_chromosome:_4	AUGUSTUS	intron	62792308	62792377	1	+	.	ID=g23837.t1.intron6;Parent=g23837.t1;
OX451218.1_Phasia_obesa_genome_assembly,_chromosome:_4	AUGUSTUS	CDS	62792378	62792595	1	+	2	ID=g23837.t1.CDS7;Parent=g23837.t1;
OX451218.1_Phasia_obesa_genome_assembly,_chromosome:_4	AUGUSTUS	exon	62792378	62792595	.	+	.	ID=g23837.t1.exon7;Parent=g23837.t1;
OX451218.1_Phasia_obesa_genome_assembly,_chromosome:_4	AUGUSTUS	intron	62792596	62792656	1	+	.	ID=g23837.t1.intron7;Parent=g23837.t1;
OX451218.1_Phasia_obesa_genome_assembly,_chromosome:_4	AUGUSTUS	CDS	62792657	62793142	1	+	0	ID=g23837.t1.CDS8;Parent=g23837.t1;
OX451218.1_Phasia_obesa_genome_assembly,_chromosome:_4	AUGUSTUS	exon	62792657	62793142	.	+	.	ID=g23837.t1.exon8;Parent=g23837.t1;
OX451218.1_Phasia_obesa_genome_assembly,_chromosome:_4	AUGUSTUS	stop_codon	62793140	62793142	.	+	0	ID=g23837.t1.stop1;Parent=g23837.t1;
OX451218.1_Phasia_obesa_genome_assembly,_chromosome:_4	AUGUSTUS	gene	62799536	62800261	.	+	.	ID=g23838;
OX451218.1_Phasia_obesa_genome_assembly,_chromosome:_4	AUGUSTUS	mRNA	62799536	62800261	1	+	.	ID=g23838.t1;Parent=g23838;
OX451218.1_Phasia_obesa_genome_assembly,_chromosome:_4	AUGUSTUS	start_codon	62799536	62799538	.	+	0	ID=g23838.t1.start1;Parent=g23838.t1;
OX451218.1_Phasia_obesa_genome_assembly,_chromosome:_4	AUGUSTUS	CDS	62799536	62800261	1	+	0	ID=g23838.t1.CDS1;Parent=g23838.t1;
OX451218.1_Phasia_obesa_genome_assembly,_chromosome:_4	AUGUSTUS	exon	62799536	62800261	.	+	.	ID=g23838.t1.exon1;Parent=g23838.t1;
OX451218.1_Phasia_obesa_genome_assembly,_chromosome:_4	AUGUSTUS	stop_codon	62800259	62800261	.	+	0	ID=g23838.t1.stop1;Parent=g23838.t1;
OX451218.1_Phasia_obesa_genome_assembly,_chromosome:_4	AUGUSTUS	gene	62814623	62817142	.	+	.	ID=g23839;
OX451218.1_Phasia_obesa_genome_assembly,_chromosome:_4	AUGUSTUS	mRNA	62814623	62817142	0.5	+	.	ID=g23839.t1;Parent=g23839;
OX451218.1_Phasia_obesa_genome_assembly,_chromosome:_4	AUGUSTUS	start_codon	62814623	62814625	.	+	0	ID=g23839.t1.start1;Parent=g23839.t1;
OX451218.1_Phasia_obesa_genome_assembly,_chromosome:_4	AUGUSTUS	CDS	62814623	62814639	0.5	+	0	ID=g23839.t1.CDS1;Parent=g23839.t1;
OX451218.1_Phasia_obesa_genome_assembly,_chromosome:_4	AUGUSTUS	exon	62814623	62814639	.	+	.	ID=g23839.t1.exon1;Parent=g23839.t1;
OX451218.1_Phasia_obesa_genome_assembly,_chromosome:_4	AUGUSTUS	intron	62814640	62815824	0.5	+	.	ID=g23839.t1.intron1;Parent=g23839.t1;
OX451218.1_Phasia_obesa_genome_assembly,_chromosome:_4	AUGUSTUS	CDS	62815825	62817142	1	+	1	ID=g23839.t1.CDS2;Parent=g23839.t1;
OX451218.1_Phasia_obesa_genome_assembly,_chromosome:_4	AUGUSTUS	exon	62815825	62817142	.	+	.	ID=g23839.t1.exon2;Parent=g23839.t1;
OX451218.1_Phasia_obesa_genome_assembly,_chromosome:_4	AUGUSTUS	stop_codon	62817140	62817142	.	+	0	ID=g23839.t1.stop1;Parent=g23839.t1;
OX451218.1_Phasia_obesa_genome_assembly,_chromosome:_4	AUGUSTUS	gene	62822535	62824944	.	-	.	ID=g23840;
OX451218.1_Phasia_obesa_genome_assembly,_chromosome:_4	AUGUSTUS	mRNA	62822535	62824944	1	-	.	ID=g23840.t1;Parent=g23840;
OX451218.1_Phasia_obesa_genome_assembly,_chromosome:_4	AUGUSTUS	stop_codon	62822535	62822537	.	-	0	ID=g23840.t1.stop1;Parent=g23840.t1;
OX451218.1_Phasia_obesa_genome_assembly,_chromosome:_4	AUGUSTUS	CDS	62822535	62823466	1	-	2	ID=g23840.t1.CDS1;Parent=g23840.t1;
OX451218.1_Phasia_obesa_genome_assembly,_chromosome:_4	AUGUSTUS	exon	62822535	62823466	.	-	.	ID=g23840.t1.exon1;Parent=g23840.t1;
OX451218.1_Phasia_obesa_genome_assembly,_chromosome:_4	AUGUSTUS	intron	62823467	62824619	1	-	.	ID=g23840.t1.intron1;Parent=g23840.t1;
OX451218.1_Phasia_obesa_genome_assembly,_chromosome:_4	AUGUSTUS	CDS	62824620	62824944	1	-	0	ID=g23840.t1.CDS2;Parent=g23840.t1;
OX451218.1_Phasia_obesa_genome_assembly,_chromosome:_4	AUGUSTUS	exon	62824620	62824944	.	-	.	ID=g23840.t1.exon2;Parent=g23840.t1;
OX451218.1_Phasia_obesa_genome_assembly,_chromosome:_4	AUGUSTUS	start_codon	62824942	62824944	.	-	0	ID=g23840.t1.start1;Parent=g23840.t1;
OX451218.1_Phasia_obesa_genome_assembly,_chromosome:_4	AUGUSTUS	gene	62828361	62829800	.	-	.	ID=g23841;
OX451218.1_Phasia_obesa_genome_assembly,_chromosome:_4	AUGUSTUS	mRNA	62828361	62829800	1	-	.	ID=g23841.t1;Parent=g23841;
OX451218.1_Phasia_obesa_genome_assembly,_chromosome:_4	AUGUSTUS	stop_codon	62828361	62828363	.	-	0	ID=g23841.t1.stop1;Parent=g23841.t1;
OX451218.1_Phasia_obesa_genome_assembly,_chromosome:_4	AUGUSTUS	CDS	62828361	62829800	1	-	0	ID=g23841.t1.CDS1;Parent=g23841.t1;
OX451218.1_Phasia_obesa_genome_assembly,_chromosome:_4	AUGUSTUS	exon	62828361	62829800	.	-	.	ID=g23841.t1.exon1;Parent=g23841.t1;
OX451218.1_Phasia_obesa_genome_assembly,_chromosome:_4	AUGUSTUS	start_codon	62829798	62829800	.	-	0	ID=g23841.t1.start1;Parent=g23841.t1;
OX451218.1_Phasia_obesa_genome_assembly,_chromosome:_4	AUGUSTUS	gene	62833112	62834869	.	-	.	ID=g23842;
OX451218.1_Phasia_obesa_genome_assembly,_chromosome:_4	AUGUSTUS	mRNA	62833112	62834869	1	-	.	ID=g23842.t1;Parent=g23842;
OX451218.1_Phasia_obesa_genome_assembly,_chromosome:_4	AUGUSTUS	stop_codon	62833112	62833114	.	-	0	ID=g23842.t1.stop1;Parent=g23842.t1;
OX451218.1_Phasia_obesa_genome_assembly,_chromosome:_4	AUGUSTUS	CDS	62833112	62833709	1	-	1	ID=g23842.t1.CDS1;Parent=g23842.t1;
OX451218.1_Phasia_obesa_genome_assembly,_chromosome:_4	AUGUSTUS	exon	62833112	62833709	.	-	.	ID=g23842.t1.exon1;Parent=g23842.t1;
OX451218.1_Phasia_obesa_genome_assembly,_chromosome:_4	AUGUSTUS	intron	62833710	62833798	1	-	.	ID=g23842.t1.intron1;Parent=g23842.t1;
OX451218.1_Phasia_obesa_genome_assembly,_chromosome:_4	AUGUSTUS	CDS	62833799	62833940	1	-	2	ID=g23842.t1.CDS2;Parent=g23842.t1;
OX451218.1_Phasia_obesa_genome_assembly,_chromosome:_4	AUGUSTUS	exon	62833799	62833940	.	-	.	ID=g23842.t1.exon2;Parent=g23842.t1;
OX451218.1_Phasia_obesa_genome_assembly,_chromosome:_4	AUGUSTUS	intron	62833941	62834004	1	-	.	ID=g23842.t1.intron2;Parent=g23842.t1;
OX451218.1_Phasia_obesa_genome_assembly,_chromosome:_4	AUGUSTUS	CDS	62834005	62834869	1	-	0	ID=g23842.t1.CDS3;Parent=g23842.t1;
OX451218.1_Phasia_obesa_genome_assembly,_chromosome:_4	AUGUSTUS	exon	62834005	62834869	.	-	.	ID=g23842.t1.exon3;Parent=g23842.t1;
OX451218.1_Phasia_obesa_genome_assembly,_chromosome:_4	AUGUSTUS	start_codon	62834867	62834869	.	-	0	ID=g23842.t1.start1;Parent=g23842.t1;
OX451218.1_Phasia_obesa_genome_assembly,_chromosome:_4	AUGUSTUS	gene	62893199	62912513	.	+	.	ID=g23843;
OX451218.1_Phasia_obesa_genome_assembly,_chromosome:_4	AUGUSTUS	mRNA	62893199	62912513	1	+	.	ID=g23843.t1;Parent=g23843;
OX451218.1_Phasia_obesa_genome_assembly,_chromosome:_4	AUGUSTUS	start_codon	62893199	62893201	.	+	0	ID=g23843.t1.start1;Parent=g23843.t1;
OX451218.1_Phasia_obesa_genome_assembly,_chromosome:_4	AUGUSTUS	CDS	62893199	62893889	1	+	0	ID=g23843.t1.CDS1;Parent=g23843.t1;
OX451218.1_Phasia_obesa_genome_assembly,_chromosome:_4	AUGUSTUS	exon	62893199	62893889	.	+	.	ID=g23843.t1.exon1;Parent=g23843.t1;
OX451218.1_Phasia_obesa_genome_assembly,_chromosome:_4	AUGUSTUS	intron	62893890	62906580	1	+	.	ID=g23843.t1.intron1;Parent=g23843.t1;
OX451218.1_Phasia_obesa_genome_assembly,_chromosome:_4	AUGUSTUS	CDS	62906581	62906759	1	+	2	ID=g23843.t1.CDS2;Parent=g23843.t1;
OX451218.1_Phasia_obesa_genome_assembly,_chromosome:_4	AUGUSTUS	exon	62906581	62906759	.	+	.	ID=g23843.t1.exon2;Parent=g23843.t1;
OX451218.1_Phasia_obesa_genome_assembly,_chromosome:_4	AUGUSTUS	intron	62906760	62912250	1	+	.	ID=g23843.t1.intron2;Parent=g23843.t1;
OX451218.1_Phasia_obesa_genome_assembly,_chromosome:_4	AUGUSTUS	CDS	62912251	62912355	1	+	0	ID=g23843.t1.CDS3;Parent=g23843.t1;
OX451218.1_Phasia_obesa_genome_assembly,_chromosome:_4	AUGUSTUS	exon	62912251	62912355	.	+	.	ID=g23843.t1.exon3;Parent=g23843.t1;
OX451218.1_Phasia_obesa_genome_assembly,_chromosome:_4	AUGUSTUS	intron	62912356	62912420	1	+	.	ID=g23843.t1.intron3;Parent=g23843.t1;
OX451218.1_Phasia_obesa_genome_assembly,_chromosome:_4	AUGUSTUS	CDS	62912421	62912513	1	+	0	ID=g23843.t1.CDS4;Parent=g23843.t1;
OX451218.1_Phasia_obesa_genome_assembly,_chromosome:_4	AUGUSTUS	exon	62912421	62912513	.	+	.	ID=g23843.t1.exon4;Parent=g23843.t1;
OX451218.1_Phasia_obesa_genome_assembly,_chromosome:_4	AUGUSTUS	stop_codon	62912511	62912513	.	+	0	ID=g23843.t1.stop1;Parent=g23843.t1;
OX451218.1_Phasia_obesa_genome_assembly,_chromosome:_4	AUGUSTUS	gene	62918025	62927975	.	-	.	ID=g23844;
OX451218.1_Phasia_obesa_genome_assembly,_chromosome:_4	AUGUSTUS	mRNA	62918025	62927975	1	-	.	ID=g23844.t1;Parent=g23844;
OX451218.1_Phasia_obesa_genome_assembly,_chromosome:_4	AUGUSTUS	stop_codon	62918025	62918027	.	-	0	ID=g23844.t1.stop1;Parent=g23844.t1;
OX451218.1_Phasia_obesa_genome_assembly,_chromosome:_4	AUGUSTUS	CDS	62918025	62918198	1	-	0	ID=g23844.t1.CDS1;Parent=g23844.t1;
OX451218.1_Phasia_obesa_genome_assembly,_chromosome:_4	AUGUSTUS	exon	62918025	62918198	.	-	.	ID=g23844.t1.exon1;Parent=g23844.t1;
OX451218.1_Phasia_obesa_genome_assembly,_chromosome:_4	AUGUSTUS	intron	62918199	62925818	1	-	.	ID=g23844.t1.intron1;Parent=g23844.t1;
OX451218.1_Phasia_obesa_genome_assembly,_chromosome:_4	AUGUSTUS	CDS	62925819	62926012	1	-	2	ID=g23844.t1.CDS2;Parent=g23844.t1;
OX451218.1_Phasia_obesa_genome_assembly,_chromosome:_4	AUGUSTUS	exon	62925819	62926012	.	-	.	ID=g23844.t1.exon2;Parent=g23844.t1;
OX451218.1_Phasia_obesa_genome_assembly,_chromosome:_4	AUGUSTUS	intron	62926013	62926069	1	-	.	ID=g23844.t1.intron2;Parent=g23844.t1;
OX451218.1_Phasia_obesa_genome_assembly,_chromosome:_4	AUGUSTUS	CDS	62926070	62927975	1	-	0	ID=g23844.t1.CDS3;Parent=g23844.t1;
OX451218.1_Phasia_obesa_genome_assembly,_chromosome:_4	AUGUSTUS	exon	62926070	62927975	.	-	.	ID=g23844.t1.exon3;Parent=g23844.t1;
OX451218.1_Phasia_obesa_genome_assembly,_chromosome:_4	AUGUSTUS	start_codon	62927973	62927975	.	-	0	ID=g23844.t1.start1;Parent=g23844.t1;
OX451218.1_Phasia_obesa_genome_assembly,_chromosome:_4	AUGUSTUS	gene	62961777	62963187	.	+	.	ID=g23845;
OX451218.1_Phasia_obesa_genome_assembly,_chromosome:_4	AUGUSTUS	mRNA	62961777	62963187	1	+	.	ID=g23845.t1;Parent=g23845;
OX451218.1_Phasia_obesa_genome_assembly,_chromosome:_4	AUGUSTUS	start_codon	62961777	62961779	.	+	0	ID=g23845.t1.start1;Parent=g23845.t1;
OX451218.1_Phasia_obesa_genome_assembly,_chromosome:_4	AUGUSTUS	CDS	62961777	62961814	1	+	0	ID=g23845.t1.CDS1;Parent=g23845.t1;
OX451218.1_Phasia_obesa_genome_assembly,_chromosome:_4	AUGUSTUS	exon	62961777	62961814	.	+	.	ID=g23845.t1.exon1;Parent=g23845.t1;
OX451218.1_Phasia_obesa_genome_assembly,_chromosome:_4	AUGUSTUS	intron	62961815	62961869	1	+	.	ID=g23845.t1.intron1;Parent=g23845.t1;
OX451218.1_Phasia_obesa_genome_assembly,_chromosome:_4	AUGUSTUS	CDS	62961870	62961954	1	+	1	ID=g23845.t1.CDS2;Parent=g23845.t1;
OX451218.1_Phasia_obesa_genome_assembly,_chromosome:_4	AUGUSTUS	exon	62961870	62961954	.	+	.	ID=g23845.t1.exon2;Parent=g23845.t1;
OX451218.1_Phasia_obesa_genome_assembly,_chromosome:_4	AUGUSTUS	intron	62961955	62962031	1	+	.	ID=g23845.t1.intron2;Parent=g23845.t1;
OX451218.1_Phasia_obesa_genome_assembly,_chromosome:_4	AUGUSTUS	CDS	62962032	62962139	1	+	0	ID=g23845.t1.CDS3;Parent=g23845.t1;
OX451218.1_Phasia_obesa_genome_assembly,_chromosome:_4	AUGUSTUS	exon	62962032	62962139	.	+	.	ID=g23845.t1.exon3;Parent=g23845.t1;
OX451218.1_Phasia_obesa_genome_assembly,_chromosome:_4	AUGUSTUS	intron	62962140	62962458	1	+	.	ID=g23845.t1.intron3;Parent=g23845.t1;
OX451218.1_Phasia_obesa_genome_assembly,_chromosome:_4	AUGUSTUS	CDS	62962459	62963187	1	+	0	ID=g23845.t1.CDS4;Parent=g23845.t1;
OX451218.1_Phasia_obesa_genome_assembly,_chromosome:_4	AUGUSTUS	exon	62962459	62963187	.	+	.	ID=g23845.t1.exon4;Parent=g23845.t1;
OX451218.1_Phasia_obesa_genome_assembly,_chromosome:_4	AUGUSTUS	stop_codon	62963185	62963187	.	+	0	ID=g23845.t1.stop1;Parent=g23845.t1;
OX451218.1_Phasia_obesa_genome_assembly,_chromosome:_4	AUGUSTUS	gene	62963223	62963707	.	-	.	ID=g23846;
OX451218.1_Phasia_obesa_genome_assembly,_chromosome:_4	AUGUSTUS	mRNA	62963223	62963707	0.96	-	.	ID=g23846.t1;Parent=g23846;
OX451218.1_Phasia_obesa_genome_assembly,_chromosome:_4	AUGUSTUS	stop_codon	62963223	62963225	.	-	0	ID=g23846.t1.stop1;Parent=g23846.t1;
OX451218.1_Phasia_obesa_genome_assembly,_chromosome:_4	AUGUSTUS	CDS	62963223	62963456	1	-	0	ID=g23846.t1.CDS1;Parent=g23846.t1;
OX451218.1_Phasia_obesa_genome_assembly,_chromosome:_4	AUGUSTUS	exon	62963223	62963456	.	-	.	ID=g23846.t1.exon1;Parent=g23846.t1;
OX451218.1_Phasia_obesa_genome_assembly,_chromosome:_4	AUGUSTUS	intron	62963457	62963677	1	-	.	ID=g23846.t1.intron1;Parent=g23846.t1;
OX451218.1_Phasia_obesa_genome_assembly,_chromosome:_4	AUGUSTUS	CDS	62963678	62963707	0.96	-	0	ID=g23846.t1.CDS2;Parent=g23846.t1;
OX451218.1_Phasia_obesa_genome_assembly,_chromosome:_4	AUGUSTUS	exon	62963678	62963707	.	-	.	ID=g23846.t1.exon2;Parent=g23846.t1;
OX451218.1_Phasia_obesa_genome_assembly,_chromosome:_4	AUGUSTUS	start_codon	62963705	62963707	.	-	0	ID=g23846.t1.start1;Parent=g23846.t1;
OX451218.1_Phasia_obesa_genome_assembly,_chromosome:_4	AUGUSTUS	gene	62963787	62964488	.	-	.	ID=g23847;
OX451218.1_Phasia_obesa_genome_assembly,_chromosome:_4	AUGUSTUS	mRNA	62963787	62964488	0.55	-	.	ID=g23847.t1;Parent=g23847;
OX451218.1_Phasia_obesa_genome_assembly,_chromosome:_4	AUGUSTUS	stop_codon	62963787	62963789	.	-	0	ID=g23847.t1.stop1;Parent=g23847.t1;
OX451218.1_Phasia_obesa_genome_assembly,_chromosome:_4	AUGUSTUS	CDS	62963787	62963831	0.96	-	0	ID=g23847.t1.CDS1;Parent=g23847.t1;
OX451218.1_Phasia_obesa_genome_assembly,_chromosome:_4	AUGUSTUS	exon	62963787	62963831	.	-	.	ID=g23847.t1.exon1;Parent=g23847.t1;
OX451218.1_Phasia_obesa_genome_assembly,_chromosome:_4	AUGUSTUS	intron	62963832	62963886	0.56	-	.	ID=g23847.t1.intron1;Parent=g23847.t1;
OX451218.1_Phasia_obesa_genome_assembly,_chromosome:_4	AUGUSTUS	CDS	62963887	62964005	0.56	-	2	ID=g23847.t1.CDS2;Parent=g23847.t1;
OX451218.1_Phasia_obesa_genome_assembly,_chromosome:_4	AUGUSTUS	exon	62963887	62964005	.	-	.	ID=g23847.t1.exon2;Parent=g23847.t1;
OX451218.1_Phasia_obesa_genome_assembly,_chromosome:_4	AUGUSTUS	intron	62964006	62964059	1	-	.	ID=g23847.t1.intron2;Parent=g23847.t1;
OX451218.1_Phasia_obesa_genome_assembly,_chromosome:_4	AUGUSTUS	CDS	62964060	62964154	1	-	1	ID=g23847.t1.CDS3;Parent=g23847.t1;
OX451218.1_Phasia_obesa_genome_assembly,_chromosome:_4	AUGUSTUS	exon	62964060	62964154	.	-	.	ID=g23847.t1.exon3;Parent=g23847.t1;
OX451218.1_Phasia_obesa_genome_assembly,_chromosome:_4	AUGUSTUS	intron	62964155	62964285	0.99	-	.	ID=g23847.t1.intron3;Parent=g23847.t1;
OX451218.1_Phasia_obesa_genome_assembly,_chromosome:_4	AUGUSTUS	CDS	62964286	62964357	0.99	-	1	ID=g23847.t1.CDS4;Parent=g23847.t1;
OX451218.1_Phasia_obesa_genome_assembly,_chromosome:_4	AUGUSTUS	exon	62964286	62964357	.	-	.	ID=g23847.t1.exon4;Parent=g23847.t1;
OX451218.1_Phasia_obesa_genome_assembly,_chromosome:_4	AUGUSTUS	intron	62964358	62964411	0.99	-	.	ID=g23847.t1.intron4;Parent=g23847.t1;
OX451218.1_Phasia_obesa_genome_assembly,_chromosome:_4	AUGUSTUS	CDS	62964412	62964488	1	-	0	ID=g23847.t1.CDS5;Parent=g23847.t1;
OX451218.1_Phasia_obesa_genome_assembly,_chromosome:_4	AUGUSTUS	exon	62964412	62964488	.	-	.	ID=g23847.t1.exon5;Parent=g23847.t1;
OX451218.1_Phasia_obesa_genome_assembly,_chromosome:_4	AUGUSTUS	start_codon	62964486	62964488	.	-	0	ID=g23847.t1.start1;Parent=g23847.t1;
OX451218.1_Phasia_obesa_genome_assembly,_chromosome:_4	AUGUSTUS	gene	62993558	62997532	.	+	.	ID=g23848;
OX451218.1_Phasia_obesa_genome_assembly,_chromosome:_4	AUGUSTUS	mRNA	62993558	62997532	0.24	+	.	ID=g23848.t1;Parent=g23848;
OX451218.1_Phasia_obesa_genome_assembly,_chromosome:_4	AUGUSTUS	start_codon	62993558	62993560	.	+	0	ID=g23848.t1.start1;Parent=g23848.t1;
OX451218.1_Phasia_obesa_genome_assembly,_chromosome:_4	AUGUSTUS	CDS	62993558	62995008	0.86	+	0	ID=g23848.t1.CDS1;Parent=g23848.t1;
OX451218.1_Phasia_obesa_genome_assembly,_chromosome:_4	AUGUSTUS	exon	62993558	62995008	.	+	.	ID=g23848.t1.exon1;Parent=g23848.t1;
OX451218.1_Phasia_obesa_genome_assembly,_chromosome:_4	AUGUSTUS	intron	62995009	62995374	0.86	+	.	ID=g23848.t1.intron1;Parent=g23848.t1;
OX451218.1_Phasia_obesa_genome_assembly,_chromosome:_4	AUGUSTUS	CDS	62995375	62996107	0.93	+	1	ID=g23848.t1.CDS2;Parent=g23848.t1;
OX451218.1_Phasia_obesa_genome_assembly,_chromosome:_4	AUGUSTUS	exon	62995375	62996107	.	+	.	ID=g23848.t1.exon2;Parent=g23848.t1;
OX451218.1_Phasia_obesa_genome_assembly,_chromosome:_4	AUGUSTUS	intron	62996108	62996521	1	+	.	ID=g23848.t1.intron2;Parent=g23848.t1;
OX451218.1_Phasia_obesa_genome_assembly,_chromosome:_4	AUGUSTUS	CDS	62996522	62997120	0.27	+	0	ID=g23848.t1.CDS3;Parent=g23848.t1;
OX451218.1_Phasia_obesa_genome_assembly,_chromosome:_4	AUGUSTUS	exon	62996522	62997120	.	+	.	ID=g23848.t1.exon3;Parent=g23848.t1;
OX451218.1_Phasia_obesa_genome_assembly,_chromosome:_4	AUGUSTUS	intron	62997121	62997510	0.27	+	.	ID=g23848.t1.intron3;Parent=g23848.t1;
OX451218.1_Phasia_obesa_genome_assembly,_chromosome:_4	AUGUSTUS	CDS	62997511	62997532	0.39	+	1	ID=g23848.t1.CDS4;Parent=g23848.t1;
OX451218.1_Phasia_obesa_genome_assembly,_chromosome:_4	AUGUSTUS	exon	62997511	62997532	.	+	.	ID=g23848.t1.exon4;Parent=g23848.t1;
OX451218.1_Phasia_obesa_genome_assembly,_chromosome:_4	AUGUSTUS	stop_codon	62997530	62997532	.	+	0	ID=g23848.t1.stop1;Parent=g23848.t1;
OX451218.1_Phasia_obesa_genome_assembly,_chromosome:_4	AUGUSTUS	gene	63022357	63032424	.	-	.	ID=g23849;
OX451218.1_Phasia_obesa_genome_assembly,_chromosome:_4	AUGUSTUS	mRNA	63022357	63032424	0.68	-	.	ID=g23849.t1;Parent=g23849;
OX451218.1_Phasia_obesa_genome_assembly,_chromosome:_4	AUGUSTUS	stop_codon	63022357	63022359	.	-	0	ID=g23849.t1.stop1;Parent=g23849.t1;
OX451218.1_Phasia_obesa_genome_assembly,_chromosome:_4	AUGUSTUS	CDS	63022357	63023091	1	-	0	ID=g23849.t1.CDS1;Parent=g23849.t1;
OX451218.1_Phasia_obesa_genome_assembly,_chromosome:_4	AUGUSTUS	exon	63022357	63023091	.	-	.	ID=g23849.t1.exon1;Parent=g23849.t1;
OX451218.1_Phasia_obesa_genome_assembly,_chromosome:_4	AUGUSTUS	intron	63023092	63023182	1	-	.	ID=g23849.t1.intron1;Parent=g23849.t1;
OX451218.1_Phasia_obesa_genome_assembly,_chromosome:_4	AUGUSTUS	CDS	63023183	63023345	1	-	1	ID=g23849.t1.CDS2;Parent=g23849.t1;
OX451218.1_Phasia_obesa_genome_assembly,_chromosome:_4	AUGUSTUS	exon	63023183	63023345	.	-	.	ID=g23849.t1.exon2;Parent=g23849.t1;
OX451218.1_Phasia_obesa_genome_assembly,_chromosome:_4	AUGUSTUS	intron	63023346	63023420	1	-	.	ID=g23849.t1.intron2;Parent=g23849.t1;
OX451218.1_Phasia_obesa_genome_assembly,_chromosome:_4	AUGUSTUS	CDS	63023421	63023694	1	-	2	ID=g23849.t1.CDS3;Parent=g23849.t1;
OX451218.1_Phasia_obesa_genome_assembly,_chromosome:_4	AUGUSTUS	exon	63023421	63023694	.	-	.	ID=g23849.t1.exon3;Parent=g23849.t1;
OX451218.1_Phasia_obesa_genome_assembly,_chromosome:_4	AUGUSTUS	intron	63023695	63023785	1	-	.	ID=g23849.t1.intron3;Parent=g23849.t1;
OX451218.1_Phasia_obesa_genome_assembly,_chromosome:_4	AUGUSTUS	CDS	63023786	63023863	0.99	-	2	ID=g23849.t1.CDS4;Parent=g23849.t1;
OX451218.1_Phasia_obesa_genome_assembly,_chromosome:_4	AUGUSTUS	exon	63023786	63023863	.	-	.	ID=g23849.t1.exon4;Parent=g23849.t1;
OX451218.1_Phasia_obesa_genome_assembly,_chromosome:_4	AUGUSTUS	intron	63023864	63032345	0.68	-	.	ID=g23849.t1.intron4;Parent=g23849.t1;
OX451218.1_Phasia_obesa_genome_assembly,_chromosome:_4	AUGUSTUS	CDS	63032346	63032424	0.68	-	0	ID=g23849.t1.CDS5;Parent=g23849.t1;
OX451218.1_Phasia_obesa_genome_assembly,_chromosome:_4	AUGUSTUS	exon	63032346	63032424	.	-	.	ID=g23849.t1.exon5;Parent=g23849.t1;
OX451218.1_Phasia_obesa_genome_assembly,_chromosome:_4	AUGUSTUS	start_codon	63032422	63032424	.	-	0	ID=g23849.t1.start1;Parent=g23849.t1;
OX451218.1_Phasia_obesa_genome_assembly,_chromosome:_4	AUGUSTUS	gene	63042795	63043040	.	+	.	ID=g23850;
OX451218.1_Phasia_obesa_genome_assembly,_chromosome:_4	AUGUSTUS	mRNA	63042795	63043040	1	+	.	ID=g23850.t1;Parent=g23850;
OX451218.1_Phasia_obesa_genome_assembly,_chromosome:_4	AUGUSTUS	start_codon	63042795	63042797	.	+	0	ID=g23850.t1.start1;Parent=g23850.t1;
OX451218.1_Phasia_obesa_genome_assembly,_chromosome:_4	AUGUSTUS	CDS	63042795	63043040	1	+	0	ID=g23850.t1.CDS1;Parent=g23850.t1;
OX451218.1_Phasia_obesa_genome_assembly,_chromosome:_4	AUGUSTUS	exon	63042795	63043040	.	+	.	ID=g23850.t1.exon1;Parent=g23850.t1;
OX451218.1_Phasia_obesa_genome_assembly,_chromosome:_4	AUGUSTUS	stop_codon	63043038	63043040	.	+	0	ID=g23850.t1.stop1;Parent=g23850.t1;
OX451218.1_Phasia_obesa_genome_assembly,_chromosome:_4	AUGUSTUS	gene	63047437	63049454	.	+	.	ID=g23851;
OX451218.1_Phasia_obesa_genome_assembly,_chromosome:_4	AUGUSTUS	mRNA	63047437	63049454	0.41	+	.	ID=g23851.t1;Parent=g23851;
OX451218.1_Phasia_obesa_genome_assembly,_chromosome:_4	AUGUSTUS	start_codon	63047437	63047439	.	+	0	ID=g23851.t1.start1;Parent=g23851.t1;
OX451218.1_Phasia_obesa_genome_assembly,_chromosome:_4	AUGUSTUS	CDS	63047437	63047533	0.5	+	0	ID=g23851.t1.CDS1;Parent=g23851.t1;
OX451218.1_Phasia_obesa_genome_assembly,_chromosome:_4	AUGUSTUS	exon	63047437	63047533	.	+	.	ID=g23851.t1.exon1;Parent=g23851.t1;
OX451218.1_Phasia_obesa_genome_assembly,_chromosome:_4	AUGUSTUS	intron	63047534	63048243	0.79	+	.	ID=g23851.t1.intron1;Parent=g23851.t1;
OX451218.1_Phasia_obesa_genome_assembly,_chromosome:_4	AUGUSTUS	CDS	63048244	63049454	0.82	+	2	ID=g23851.t1.CDS2;Parent=g23851.t1;
OX451218.1_Phasia_obesa_genome_assembly,_chromosome:_4	AUGUSTUS	exon	63048244	63049454	.	+	.	ID=g23851.t1.exon2;Parent=g23851.t1;
OX451218.1_Phasia_obesa_genome_assembly,_chromosome:_4	AUGUSTUS	stop_codon	63049452	63049454	.	+	0	ID=g23851.t1.stop1;Parent=g23851.t1;
OX451218.1_Phasia_obesa_genome_assembly,_chromosome:_4	AUGUSTUS	gene	63053750	63053950	.	-	.	ID=g23852;
OX451218.1_Phasia_obesa_genome_assembly,_chromosome:_4	AUGUSTUS	mRNA	63053750	63053950	0.69	-	.	ID=g23852.t1;Parent=g23852;
OX451218.1_Phasia_obesa_genome_assembly,_chromosome:_4	AUGUSTUS	stop_codon	63053750	63053752	.	-	0	ID=g23852.t1.stop1;Parent=g23852.t1;
OX451218.1_Phasia_obesa_genome_assembly,_chromosome:_4	AUGUSTUS	CDS	63053750	63053950	0.69	-	0	ID=g23852.t1.CDS1;Parent=g23852.t1;
OX451218.1_Phasia_obesa_genome_assembly,_chromosome:_4	AUGUSTUS	exon	63053750	63053950	.	-	.	ID=g23852.t1.exon1;Parent=g23852.t1;
OX451218.1_Phasia_obesa_genome_assembly,_chromosome:_4	AUGUSTUS	start_codon	63053948	63053950	.	-	0	ID=g23852.t1.start1;Parent=g23852.t1;
OX451218.1_Phasia_obesa_genome_assembly,_chromosome:_4	AUGUSTUS	gene	63055226	63056764	.	-	.	ID=g23853;
OX451218.1_Phasia_obesa_genome_assembly,_chromosome:_4	AUGUSTUS	mRNA	63055226	63056764	1	-	.	ID=g23853.t1;Parent=g23853;
OX451218.1_Phasia_obesa_genome_assembly,_chromosome:_4	AUGUSTUS	stop_codon	63055226	63055228	.	-	0	ID=g23853.t1.stop1;Parent=g23853.t1;
OX451218.1_Phasia_obesa_genome_assembly,_chromosome:_4	AUGUSTUS	CDS	63055226	63056764	1	-	0	ID=g23853.t1.CDS1;Parent=g23853.t1;
OX451218.1_Phasia_obesa_genome_assembly,_chromosome:_4	AUGUSTUS	exon	63055226	63056764	.	-	.	ID=g23853.t1.exon1;Parent=g23853.t1;
OX451218.1_Phasia_obesa_genome_assembly,_chromosome:_4	AUGUSTUS	start_codon	63056762	63056764	.	-	0	ID=g23853.t1.start1;Parent=g23853.t1;
OX451218.1_Phasia_obesa_genome_assembly,_chromosome:_4	AUGUSTUS	gene	63056780	63058111	.	-	.	ID=g23854;
OX451218.1_Phasia_obesa_genome_assembly,_chromosome:_4	AUGUSTUS	mRNA	63056780	63058111	1	-	.	ID=g23854.t1;Parent=g23854;
OX451218.1_Phasia_obesa_genome_assembly,_chromosome:_4	AUGUSTUS	stop_codon	63056780	63056782	.	-	0	ID=g23854.t1.stop1;Parent=g23854.t1;
OX451218.1_Phasia_obesa_genome_assembly,_chromosome:_4	AUGUSTUS	CDS	63056780	63058111	1	-	0	ID=g23854.t1.CDS1;Parent=g23854.t1;
OX451218.1_Phasia_obesa_genome_assembly,_chromosome:_4	AUGUSTUS	exon	63056780	63058111	.	-	.	ID=g23854.t1.exon1;Parent=g23854.t1;
OX451218.1_Phasia_obesa_genome_assembly,_chromosome:_4	AUGUSTUS	start_codon	63058109	63058111	.	-	0	ID=g23854.t1.start1;Parent=g23854.t1;
OX451218.1_Phasia_obesa_genome_assembly,_chromosome:_4	AUGUSTUS	mRNA	63056977	63058111	0.9	-	.	ID=g23854.t2;Parent=g23854;
OX451218.1_Phasia_obesa_genome_assembly,_chromosome:_4	AUGUSTUS	stop_codon	63056977	63056979	.	-	0	ID=g23854.t2.stop1;Parent=g23854.t2;
OX451218.1_Phasia_obesa_genome_assembly,_chromosome:_4	AUGUSTUS	CDS	63056977	63056990	0.91	-	2	ID=g23854.t2.CDS1;Parent=g23854.t2;
OX451218.1_Phasia_obesa_genome_assembly,_chromosome:_4	AUGUSTUS	exon	63056977	63056990	.	-	.	ID=g23854.t2.exon1;Parent=g23854.t2;
OX451218.1_Phasia_obesa_genome_assembly,_chromosome:_4	AUGUSTUS	intron	63056991	63057054	0.9	-	.	ID=g23854.t2.intron1;Parent=g23854.t2;
OX451218.1_Phasia_obesa_genome_assembly,_chromosome:_4	AUGUSTUS	CDS	63057055	63058111	0.9	-	0	ID=g23854.t2.CDS2;Parent=g23854.t2;
OX451218.1_Phasia_obesa_genome_assembly,_chromosome:_4	AUGUSTUS	exon	63057055	63058111	.	-	.	ID=g23854.t2.exon2;Parent=g23854.t2;
OX451218.1_Phasia_obesa_genome_assembly,_chromosome:_4	AUGUSTUS	start_codon	63058109	63058111	.	-	0	ID=g23854.t2.start1;Parent=g23854.t2;
OX451218.1_Phasia_obesa_genome_assembly,_chromosome:_4	AUGUSTUS	gene	63068959	63075084	.	-	.	ID=g23855;
OX451218.1_Phasia_obesa_genome_assembly,_chromosome:_4	AUGUSTUS	mRNA	63068959	63075084	0.7	-	.	ID=g23855.t1;Parent=g23855;
OX451218.1_Phasia_obesa_genome_assembly,_chromosome:_4	AUGUSTUS	stop_codon	63068959	63068961	.	-	0	ID=g23855.t1.stop1;Parent=g23855.t1;
OX451218.1_Phasia_obesa_genome_assembly,_chromosome:_4	AUGUSTUS	CDS	63068959	63069164	1	-	2	ID=g23855.t1.CDS1;Parent=g23855.t1;
OX451218.1_Phasia_obesa_genome_assembly,_chromosome:_4	AUGUSTUS	exon	63068959	63069164	.	-	.	ID=g23855.t1.exon1;Parent=g23855.t1;
OX451218.1_Phasia_obesa_genome_assembly,_chromosome:_4	AUGUSTUS	intron	63069165	63069237	1	-	.	ID=g23855.t1.intron1;Parent=g23855.t1;
OX451218.1_Phasia_obesa_genome_assembly,_chromosome:_4	AUGUSTUS	CDS	63069238	63069424	1	-	0	ID=g23855.t1.CDS2;Parent=g23855.t1;
OX451218.1_Phasia_obesa_genome_assembly,_chromosome:_4	AUGUSTUS	exon	63069238	63069424	.	-	.	ID=g23855.t1.exon2;Parent=g23855.t1;
OX451218.1_Phasia_obesa_genome_assembly,_chromosome:_4	AUGUSTUS	intron	63069425	63069491	1	-	.	ID=g23855.t1.intron2;Parent=g23855.t1;
OX451218.1_Phasia_obesa_genome_assembly,_chromosome:_4	AUGUSTUS	CDS	63069492	63069686	1	-	0	ID=g23855.t1.CDS3;Parent=g23855.t1;
OX451218.1_Phasia_obesa_genome_assembly,_chromosome:_4	AUGUSTUS	exon	63069492	63069686	.	-	.	ID=g23855.t1.exon3;Parent=g23855.t1;
OX451218.1_Phasia_obesa_genome_assembly,_chromosome:_4	AUGUSTUS	intron	63069687	63069755	1	-	.	ID=g23855.t1.intron3;Parent=g23855.t1;
OX451218.1_Phasia_obesa_genome_assembly,_chromosome:_4	AUGUSTUS	CDS	63069756	63070055	1	-	0	ID=g23855.t1.CDS4;Parent=g23855.t1;
OX451218.1_Phasia_obesa_genome_assembly,_chromosome:_4	AUGUSTUS	exon	63069756	63070055	.	-	.	ID=g23855.t1.exon4;Parent=g23855.t1;
OX451218.1_Phasia_obesa_genome_assembly,_chromosome:_4	AUGUSTUS	intron	63070056	63070135	1	-	.	ID=g23855.t1.intron4;Parent=g23855.t1;
OX451218.1_Phasia_obesa_genome_assembly,_chromosome:_4	AUGUSTUS	CDS	63070136	63070886	1	-	1	ID=g23855.t1.CDS5;Parent=g23855.t1;
OX451218.1_Phasia_obesa_genome_assembly,_chromosome:_4	AUGUSTUS	exon	63070136	63070886	.	-	.	ID=g23855.t1.exon5;Parent=g23855.t1;
OX451218.1_Phasia_obesa_genome_assembly,_chromosome:_4	AUGUSTUS	intron	63070887	63070951	1	-	.	ID=g23855.t1.intron5;Parent=g23855.t1;
OX451218.1_Phasia_obesa_genome_assembly,_chromosome:_4	AUGUSTUS	CDS	63070952	63071317	0.99	-	1	ID=g23855.t1.CDS6;Parent=g23855.t1;
OX451218.1_Phasia_obesa_genome_assembly,_chromosome:_4	AUGUSTUS	exon	63070952	63071317	.	-	.	ID=g23855.t1.exon6;Parent=g23855.t1;
OX451218.1_Phasia_obesa_genome_assembly,_chromosome:_4	AUGUSTUS	intron	63071318	63075055	0.72	-	.	ID=g23855.t1.intron6;Parent=g23855.t1;
OX451218.1_Phasia_obesa_genome_assembly,_chromosome:_4	AUGUSTUS	CDS	63075056	63075084	0.7	-	0	ID=g23855.t1.CDS7;Parent=g23855.t1;
OX451218.1_Phasia_obesa_genome_assembly,_chromosome:_4	AUGUSTUS	exon	63075056	63075084	.	-	.	ID=g23855.t1.exon7;Parent=g23855.t1;
OX451218.1_Phasia_obesa_genome_assembly,_chromosome:_4	AUGUSTUS	start_codon	63075082	63075084	.	-	0	ID=g23855.t1.start1;Parent=g23855.t1;
OX451218.1_Phasia_obesa_genome_assembly,_chromosome:_4	AUGUSTUS	gene	63077812	63078051	.	+	.	ID=g23856;
OX451218.1_Phasia_obesa_genome_assembly,_chromosome:_4	AUGUSTUS	mRNA	63077812	63078051	1	+	.	ID=g23856.t1;Parent=g23856;
OX451218.1_Phasia_obesa_genome_assembly,_chromosome:_4	AUGUSTUS	start_codon	63077812	63077814	.	+	0	ID=g23856.t1.start1;Parent=g23856.t1;
OX451218.1_Phasia_obesa_genome_assembly,_chromosome:_4	AUGUSTUS	CDS	63077812	63078051	1	+	0	ID=g23856.t1.CDS1;Parent=g23856.t1;
OX451218.1_Phasia_obesa_genome_assembly,_chromosome:_4	AUGUSTUS	exon	63077812	63078051	.	+	.	ID=g23856.t1.exon1;Parent=g23856.t1;
OX451218.1_Phasia_obesa_genome_assembly,_chromosome:_4	AUGUSTUS	stop_codon	63078049	63078051	.	+	0	ID=g23856.t1.stop1;Parent=g23856.t1;
OX451218.1_Phasia_obesa_genome_assembly,_chromosome:_4	AUGUSTUS	gene	63078192	63080529	.	+	.	ID=g23857;
OX451218.1_Phasia_obesa_genome_assembly,_chromosome:_4	AUGUSTUS	mRNA	63078192	63080529	0.25	+	.	ID=g23857.t1;Parent=g23857;
OX451218.1_Phasia_obesa_genome_assembly,_chromosome:_4	AUGUSTUS	start_codon	63078192	63078194	.	+	0	ID=g23857.t1.start1;Parent=g23857.t1;
OX451218.1_Phasia_obesa_genome_assembly,_chromosome:_4	AUGUSTUS	CDS	63078192	63078326	0.27	+	0	ID=g23857.t1.CDS1;Parent=g23857.t1;
OX451218.1_Phasia_obesa_genome_assembly,_chromosome:_4	AUGUSTUS	exon	63078192	63078326	.	+	.	ID=g23857.t1.exon1;Parent=g23857.t1;
OX451218.1_Phasia_obesa_genome_assembly,_chromosome:_4	AUGUSTUS	intron	63078327	63080382	0.25	+	.	ID=g23857.t1.intron1;Parent=g23857.t1;
OX451218.1_Phasia_obesa_genome_assembly,_chromosome:_4	AUGUSTUS	CDS	63080383	63080529	0.25	+	0	ID=g23857.t1.CDS2;Parent=g23857.t1;
OX451218.1_Phasia_obesa_genome_assembly,_chromosome:_4	AUGUSTUS	exon	63080383	63080529	.	+	.	ID=g23857.t1.exon2;Parent=g23857.t1;
OX451218.1_Phasia_obesa_genome_assembly,_chromosome:_4	AUGUSTUS	stop_codon	63080527	63080529	.	+	0	ID=g23857.t1.stop1;Parent=g23857.t1;
OX451218.1_Phasia_obesa_genome_assembly,_chromosome:_4	AUGUSTUS	gene	63081453	63098440	.	-	.	ID=g23858;
OX451218.1_Phasia_obesa_genome_assembly,_chromosome:_4	AUGUSTUS	mRNA	63081453	63098440	1	-	.	ID=g23858.t1;Parent=g23858;
OX451218.1_Phasia_obesa_genome_assembly,_chromosome:_4	AUGUSTUS	stop_codon	63081453	63081455	.	-	0	ID=g23858.t1.stop1;Parent=g23858.t1;
OX451218.1_Phasia_obesa_genome_assembly,_chromosome:_4	AUGUSTUS	CDS	63081453	63081582	1	-	1	ID=g23858.t1.CDS1;Parent=g23858.t1;
OX451218.1_Phasia_obesa_genome_assembly,_chromosome:_4	AUGUSTUS	exon	63081453	63081582	.	-	.	ID=g23858.t1.exon1;Parent=g23858.t1;
OX451218.1_Phasia_obesa_genome_assembly,_chromosome:_4	AUGUSTUS	intron	63081583	63081639	1	-	.	ID=g23858.t1.intron1;Parent=g23858.t1;
OX451218.1_Phasia_obesa_genome_assembly,_chromosome:_4	AUGUSTUS	CDS	63081640	63082382	1	-	0	ID=g23858.t1.CDS2;Parent=g23858.t1;
OX451218.1_Phasia_obesa_genome_assembly,_chromosome:_4	AUGUSTUS	exon	63081640	63082382	.	-	.	ID=g23858.t1.exon2;Parent=g23858.t1;
OX451218.1_Phasia_obesa_genome_assembly,_chromosome:_4	AUGUSTUS	intron	63082383	63082484	1	-	.	ID=g23858.t1.intron2;Parent=g23858.t1;
OX451218.1_Phasia_obesa_genome_assembly,_chromosome:_4	AUGUSTUS	CDS	63082485	63083013	1	-	1	ID=g23858.t1.CDS3;Parent=g23858.t1;
OX451218.1_Phasia_obesa_genome_assembly,_chromosome:_4	AUGUSTUS	exon	63082485	63083013	.	-	.	ID=g23858.t1.exon3;Parent=g23858.t1;
OX451218.1_Phasia_obesa_genome_assembly,_chromosome:_4	AUGUSTUS	intron	63083014	63083082	1	-	.	ID=g23858.t1.intron3;Parent=g23858.t1;
OX451218.1_Phasia_obesa_genome_assembly,_chromosome:_4	AUGUSTUS	CDS	63083083	63083340	1	-	1	ID=g23858.t1.CDS4;Parent=g23858.t1;
OX451218.1_Phasia_obesa_genome_assembly,_chromosome:_4	AUGUSTUS	exon	63083083	63083340	.	-	.	ID=g23858.t1.exon4;Parent=g23858.t1;
OX451218.1_Phasia_obesa_genome_assembly,_chromosome:_4	AUGUSTUS	intron	63083341	63089587	1	-	.	ID=g23858.t1.intron4;Parent=g23858.t1;
OX451218.1_Phasia_obesa_genome_assembly,_chromosome:_4	AUGUSTUS	CDS	63089588	63089731	1	-	1	ID=g23858.t1.CDS5;Parent=g23858.t1;
OX451218.1_Phasia_obesa_genome_assembly,_chromosome:_4	AUGUSTUS	exon	63089588	63089731	.	-	.	ID=g23858.t1.exon5;Parent=g23858.t1;
OX451218.1_Phasia_obesa_genome_assembly,_chromosome:_4	AUGUSTUS	intron	63089732	63089799	1	-	.	ID=g23858.t1.intron5;Parent=g23858.t1;
OX451218.1_Phasia_obesa_genome_assembly,_chromosome:_4	AUGUSTUS	CDS	63089800	63089910	1	-	1	ID=g23858.t1.CDS6;Parent=g23858.t1;
OX451218.1_Phasia_obesa_genome_assembly,_chromosome:_4	AUGUSTUS	exon	63089800	63089910	.	-	.	ID=g23858.t1.exon6;Parent=g23858.t1;
OX451218.1_Phasia_obesa_genome_assembly,_chromosome:_4	AUGUSTUS	intron	63089911	63093938	1	-	.	ID=g23858.t1.intron6;Parent=g23858.t1;
OX451218.1_Phasia_obesa_genome_assembly,_chromosome:_4	AUGUSTUS	CDS	63093939	63094051	1	-	0	ID=g23858.t1.CDS7;Parent=g23858.t1;
OX451218.1_Phasia_obesa_genome_assembly,_chromosome:_4	AUGUSTUS	exon	63093939	63094051	.	-	.	ID=g23858.t1.exon7;Parent=g23858.t1;
OX451218.1_Phasia_obesa_genome_assembly,_chromosome:_4	AUGUSTUS	intron	63094052	63097444	1	-	.	ID=g23858.t1.intron7;Parent=g23858.t1;
OX451218.1_Phasia_obesa_genome_assembly,_chromosome:_4	AUGUSTUS	CDS	63097445	63098440	1	-	0	ID=g23858.t1.CDS8;Parent=g23858.t1;
OX451218.1_Phasia_obesa_genome_assembly,_chromosome:_4	AUGUSTUS	exon	63097445	63098440	.	-	.	ID=g23858.t1.exon8;Parent=g23858.t1;
OX451218.1_Phasia_obesa_genome_assembly,_chromosome:_4	AUGUSTUS	start_codon	63098438	63098440	.	-	0	ID=g23858.t1.start1;Parent=g23858.t1;
OX451218.1_Phasia_obesa_genome_assembly,_chromosome:_4	AUGUSTUS	gene	63111019	63113175	.	+	.	ID=g23859;
OX451218.1_Phasia_obesa_genome_assembly,_chromosome:_4	AUGUSTUS	mRNA	63111019	63113175	1	+	.	ID=g23859.t1;Parent=g23859;
OX451218.1_Phasia_obesa_genome_assembly,_chromosome:_4	AUGUSTUS	start_codon	63111019	63111021	.	+	0	ID=g23859.t1.start1;Parent=g23859.t1;
OX451218.1_Phasia_obesa_genome_assembly,_chromosome:_4	AUGUSTUS	CDS	63111019	63111099	1	+	0	ID=g23859.t1.CDS1;Parent=g23859.t1;
OX451218.1_Phasia_obesa_genome_assembly,_chromosome:_4	AUGUSTUS	exon	63111019	63111099	.	+	.	ID=g23859.t1.exon1;Parent=g23859.t1;
OX451218.1_Phasia_obesa_genome_assembly,_chromosome:_4	AUGUSTUS	intron	63111100	63111169	1	+	.	ID=g23859.t1.intron1;Parent=g23859.t1;
OX451218.1_Phasia_obesa_genome_assembly,_chromosome:_4	AUGUSTUS	CDS	63111170	63111410	1	+	0	ID=g23859.t1.CDS2;Parent=g23859.t1;
OX451218.1_Phasia_obesa_genome_assembly,_chromosome:_4	AUGUSTUS	exon	63111170	63111410	.	+	.	ID=g23859.t1.exon2;Parent=g23859.t1;
OX451218.1_Phasia_obesa_genome_assembly,_chromosome:_4	AUGUSTUS	intron	63111411	63113041	1	+	.	ID=g23859.t1.intron2;Parent=g23859.t1;
OX451218.1_Phasia_obesa_genome_assembly,_chromosome:_4	AUGUSTUS	CDS	63113042	63113175	1	+	2	ID=g23859.t1.CDS3;Parent=g23859.t1;
OX451218.1_Phasia_obesa_genome_assembly,_chromosome:_4	AUGUSTUS	exon	63113042	63113175	.	+	.	ID=g23859.t1.exon3;Parent=g23859.t1;
OX451218.1_Phasia_obesa_genome_assembly,_chromosome:_4	AUGUSTUS	stop_codon	63113173	63113175	.	+	0	ID=g23859.t1.stop1;Parent=g23859.t1;
OX451218.1_Phasia_obesa_genome_assembly,_chromosome:_4	AUGUSTUS	gene	63139908	63144411	.	+	.	ID=g23860;
OX451218.1_Phasia_obesa_genome_assembly,_chromosome:_4	AUGUSTUS	mRNA	63139908	63144411	1	+	.	ID=g23860.t1;Parent=g23860;
OX451218.1_Phasia_obesa_genome_assembly,_chromosome:_4	AUGUSTUS	start_codon	63139908	63139910	.	+	0	ID=g23860.t1.start1;Parent=g23860.t1;
OX451218.1_Phasia_obesa_genome_assembly,_chromosome:_4	AUGUSTUS	CDS	63139908	63140028	1	+	0	ID=g23860.t1.CDS1;Parent=g23860.t1;
OX451218.1_Phasia_obesa_genome_assembly,_chromosome:_4	AUGUSTUS	exon	63139908	63140028	.	+	.	ID=g23860.t1.exon1;Parent=g23860.t1;
OX451218.1_Phasia_obesa_genome_assembly,_chromosome:_4	AUGUSTUS	intron	63140029	63143726	1	+	.	ID=g23860.t1.intron1;Parent=g23860.t1;
OX451218.1_Phasia_obesa_genome_assembly,_chromosome:_4	AUGUSTUS	CDS	63143727	63143860	1	+	2	ID=g23860.t1.CDS2;Parent=g23860.t1;
OX451218.1_Phasia_obesa_genome_assembly,_chromosome:_4	AUGUSTUS	exon	63143727	63143860	.	+	.	ID=g23860.t1.exon2;Parent=g23860.t1;
OX451218.1_Phasia_obesa_genome_assembly,_chromosome:_4	AUGUSTUS	intron	63143861	63144282	1	+	.	ID=g23860.t1.intron2;Parent=g23860.t1;
OX451218.1_Phasia_obesa_genome_assembly,_chromosome:_4	AUGUSTUS	CDS	63144283	63144411	1	+	0	ID=g23860.t1.CDS3;Parent=g23860.t1;
OX451218.1_Phasia_obesa_genome_assembly,_chromosome:_4	AUGUSTUS	exon	63144283	63144411	.	+	.	ID=g23860.t1.exon3;Parent=g23860.t1;
OX451218.1_Phasia_obesa_genome_assembly,_chromosome:_4	AUGUSTUS	stop_codon	63144409	63144411	.	+	0	ID=g23860.t1.stop1;Parent=g23860.t1;
OX451218.1_Phasia_obesa_genome_assembly,_chromosome:_4	AUGUSTUS	gene	63146734	63149044	.	-	.	ID=g23861;
OX451218.1_Phasia_obesa_genome_assembly,_chromosome:_4	AUGUSTUS	mRNA	63146734	63149044	0.4	-	.	ID=g23861.t1;Parent=g23861;
OX451218.1_Phasia_obesa_genome_assembly,_chromosome:_4	AUGUSTUS	stop_codon	63146734	63146736	.	-	0	ID=g23861.t1.stop1;Parent=g23861.t1;
OX451218.1_Phasia_obesa_genome_assembly,_chromosome:_4	AUGUSTUS	CDS	63146734	63146745	0.89	-	0	ID=g23861.t1.CDS1;Parent=g23861.t1;
OX451218.1_Phasia_obesa_genome_assembly,_chromosome:_4	AUGUSTUS	exon	63146734	63146745	.	-	.	ID=g23861.t1.exon1;Parent=g23861.t1;
OX451218.1_Phasia_obesa_genome_assembly,_chromosome:_4	AUGUSTUS	intron	63146746	63148279	0.85	-	.	ID=g23861.t1.intron1;Parent=g23861.t1;
OX451218.1_Phasia_obesa_genome_assembly,_chromosome:_4	AUGUSTUS	CDS	63148280	63148773	0.61	-	2	ID=g23861.t1.CDS2;Parent=g23861.t1;
OX451218.1_Phasia_obesa_genome_assembly,_chromosome:_4	AUGUSTUS	exon	63148280	63148773	.	-	.	ID=g23861.t1.exon2;Parent=g23861.t1;
OX451218.1_Phasia_obesa_genome_assembly,_chromosome:_4	AUGUSTUS	intron	63148774	63148977	0.46	-	.	ID=g23861.t1.intron2;Parent=g23861.t1;
OX451218.1_Phasia_obesa_genome_assembly,_chromosome:_4	AUGUSTUS	CDS	63148978	63149044	0.54	-	0	ID=g23861.t1.CDS3;Parent=g23861.t1;
OX451218.1_Phasia_obesa_genome_assembly,_chromosome:_4	AUGUSTUS	exon	63148978	63149044	.	-	.	ID=g23861.t1.exon3;Parent=g23861.t1;
OX451218.1_Phasia_obesa_genome_assembly,_chromosome:_4	AUGUSTUS	start_codon	63149042	63149044	.	-	0	ID=g23861.t1.start1;Parent=g23861.t1;
OX451218.1_Phasia_obesa_genome_assembly,_chromosome:_4	AUGUSTUS	mRNA	63146734	63149044	0.24	-	.	ID=g23861.t2;Parent=g23861;
OX451218.1_Phasia_obesa_genome_assembly,_chromosome:_4	AUGUSTUS	stop_codon	63146734	63146736	.	-	0	ID=g23861.t2.stop1;Parent=g23861.t2;
OX451218.1_Phasia_obesa_genome_assembly,_chromosome:_4	AUGUSTUS	CDS	63146734	63147518	0.95	-	2	ID=g23861.t2.CDS1;Parent=g23861.t2;
OX451218.1_Phasia_obesa_genome_assembly,_chromosome:_4	AUGUSTUS	exon	63146734	63147518	.	-	.	ID=g23861.t2.exon1;Parent=g23861.t2;
OX451218.1_Phasia_obesa_genome_assembly,_chromosome:_4	AUGUSTUS	intron	63147519	63147606	0.6	-	.	ID=g23861.t2.intron1;Parent=g23861.t2;
OX451218.1_Phasia_obesa_genome_assembly,_chromosome:_4	AUGUSTUS	CDS	63147607	63148773	0.37	-	2	ID=g23861.t2.CDS2;Parent=g23861.t2;
OX451218.1_Phasia_obesa_genome_assembly,_chromosome:_4	AUGUSTUS	exon	63147607	63148773	.	-	.	ID=g23861.t2.exon2;Parent=g23861.t2;
OX451218.1_Phasia_obesa_genome_assembly,_chromosome:_4	AUGUSTUS	intron	63148774	63148977	0.39	-	.	ID=g23861.t2.intron2;Parent=g23861.t2;
OX451218.1_Phasia_obesa_genome_assembly,_chromosome:_4	AUGUSTUS	CDS	63148978	63149044	0.47	-	0	ID=g23861.t2.CDS3;Parent=g23861.t2;
OX451218.1_Phasia_obesa_genome_assembly,_chromosome:_4	AUGUSTUS	exon	63148978	63149044	.	-	.	ID=g23861.t2.exon3;Parent=g23861.t2;
OX451218.1_Phasia_obesa_genome_assembly,_chromosome:_4	AUGUSTUS	start_codon	63149042	63149044	.	-	0	ID=g23861.t2.start1;Parent=g23861.t2;
OX451218.1_Phasia_obesa_genome_assembly,_chromosome:_4	AUGUSTUS	gene	63176836	63178317	.	+	.	ID=g23862;
OX451218.1_Phasia_obesa_genome_assembly,_chromosome:_4	AUGUSTUS	mRNA	63176836	63178317	1	+	.	ID=g23862.t1;Parent=g23862;
OX451218.1_Phasia_obesa_genome_assembly,_chromosome:_4	AUGUSTUS	start_codon	63176836	63176838	.	+	0	ID=g23862.t1.start1;Parent=g23862.t1;
OX451218.1_Phasia_obesa_genome_assembly,_chromosome:_4	AUGUSTUS	CDS	63176836	63176948	1	+	0	ID=g23862.t1.CDS1;Parent=g23862.t1;
OX451218.1_Phasia_obesa_genome_assembly,_chromosome:_4	AUGUSTUS	exon	63176836	63176948	.	+	.	ID=g23862.t1.exon1;Parent=g23862.t1;
OX451218.1_Phasia_obesa_genome_assembly,_chromosome:_4	AUGUSTUS	intron	63176949	63177002	1	+	.	ID=g23862.t1.intron1;Parent=g23862.t1;
OX451218.1_Phasia_obesa_genome_assembly,_chromosome:_4	AUGUSTUS	CDS	63177003	63178317	1	+	1	ID=g23862.t1.CDS2;Parent=g23862.t1;
OX451218.1_Phasia_obesa_genome_assembly,_chromosome:_4	AUGUSTUS	exon	63177003	63178317	.	+	.	ID=g23862.t1.exon2;Parent=g23862.t1;
OX451218.1_Phasia_obesa_genome_assembly,_chromosome:_4	AUGUSTUS	stop_codon	63178315	63178317	.	+	0	ID=g23862.t1.stop1;Parent=g23862.t1;
OX451218.1_Phasia_obesa_genome_assembly,_chromosome:_4	AUGUSTUS	gene	63224210	63240347	.	-	.	ID=g23863;
OX451218.1_Phasia_obesa_genome_assembly,_chromosome:_4	AUGUSTUS	mRNA	63224210	63240347	1	-	.	ID=g23863.t1;Parent=g23863;
OX451218.1_Phasia_obesa_genome_assembly,_chromosome:_4	AUGUSTUS	stop_codon	63224210	63224212	.	-	0	ID=g23863.t1.stop1;Parent=g23863.t1;
OX451218.1_Phasia_obesa_genome_assembly,_chromosome:_4	AUGUSTUS	CDS	63224210	63224950	1	-	0	ID=g23863.t1.CDS1;Parent=g23863.t1;
OX451218.1_Phasia_obesa_genome_assembly,_chromosome:_4	AUGUSTUS	exon	63224210	63224950	.	-	.	ID=g23863.t1.exon1;Parent=g23863.t1;
OX451218.1_Phasia_obesa_genome_assembly,_chromosome:_4	AUGUSTUS	intron	63224951	63225009	1	-	.	ID=g23863.t1.intron1;Parent=g23863.t1;
OX451218.1_Phasia_obesa_genome_assembly,_chromosome:_4	AUGUSTUS	CDS	63225010	63226425	1	-	0	ID=g23863.t1.CDS2;Parent=g23863.t1;
OX451218.1_Phasia_obesa_genome_assembly,_chromosome:_4	AUGUSTUS	exon	63225010	63226425	.	-	.	ID=g23863.t1.exon2;Parent=g23863.t1;
OX451218.1_Phasia_obesa_genome_assembly,_chromosome:_4	AUGUSTUS	intron	63226426	63239150	1	-	.	ID=g23863.t1.intron2;Parent=g23863.t1;
OX451218.1_Phasia_obesa_genome_assembly,_chromosome:_4	AUGUSTUS	CDS	63239151	63240347	1	-	0	ID=g23863.t1.CDS3;Parent=g23863.t1;
OX451218.1_Phasia_obesa_genome_assembly,_chromosome:_4	AUGUSTUS	exon	63239151	63240347	.	-	.	ID=g23863.t1.exon3;Parent=g23863.t1;
OX451218.1_Phasia_obesa_genome_assembly,_chromosome:_4	AUGUSTUS	start_codon	63240345	63240347	.	-	0	ID=g23863.t1.start1;Parent=g23863.t1;
OX451218.1_Phasia_obesa_genome_assembly,_chromosome:_4	AUGUSTUS	gene	63280036	63283947	.	-	.	ID=g23864;
OX451218.1_Phasia_obesa_genome_assembly,_chromosome:_4	AUGUSTUS	mRNA	63280036	63283947	0.06	-	.	ID=g23864.t1;Parent=g23864;
OX451218.1_Phasia_obesa_genome_assembly,_chromosome:_4	AUGUSTUS	stop_codon	63280036	63280038	.	-	0	ID=g23864.t1.stop1;Parent=g23864.t1;
OX451218.1_Phasia_obesa_genome_assembly,_chromosome:_4	AUGUSTUS	CDS	63280036	63281324	0.49	-	2	ID=g23864.t1.CDS1;Parent=g23864.t1;
OX451218.1_Phasia_obesa_genome_assembly,_chromosome:_4	AUGUSTUS	exon	63280036	63281324	.	-	.	ID=g23864.t1.exon1;Parent=g23864.t1;
OX451218.1_Phasia_obesa_genome_assembly,_chromosome:_4	AUGUSTUS	intron	63281325	63281933	0.19	-	.	ID=g23864.t1.intron1;Parent=g23864.t1;
OX451218.1_Phasia_obesa_genome_assembly,_chromosome:_4	AUGUSTUS	CDS	63281934	63283581	0.11	-	0	ID=g23864.t1.CDS2;Parent=g23864.t1;
OX451218.1_Phasia_obesa_genome_assembly,_chromosome:_4	AUGUSTUS	exon	63281934	63283581	.	-	.	ID=g23864.t1.exon2;Parent=g23864.t1;
OX451218.1_Phasia_obesa_genome_assembly,_chromosome:_4	AUGUSTUS	intron	63283582	63283662	0.53	-	.	ID=g23864.t1.intron2;Parent=g23864.t1;
OX451218.1_Phasia_obesa_genome_assembly,_chromosome:_4	AUGUSTUS	CDS	63283663	63283947	0.53	-	0	ID=g23864.t1.CDS3;Parent=g23864.t1;
OX451218.1_Phasia_obesa_genome_assembly,_chromosome:_4	AUGUSTUS	exon	63283663	63283947	.	-	.	ID=g23864.t1.exon3;Parent=g23864.t1;
OX451218.1_Phasia_obesa_genome_assembly,_chromosome:_4	AUGUSTUS	start_codon	63283945	63283947	.	-	0	ID=g23864.t1.start1;Parent=g23864.t1;
OX451218.1_Phasia_obesa_genome_assembly,_chromosome:_4	AUGUSTUS	gene	63288626	63289084	.	+	.	ID=g23865;
OX451218.1_Phasia_obesa_genome_assembly,_chromosome:_4	AUGUSTUS	mRNA	63288626	63289084	1	+	.	ID=g23865.t1;Parent=g23865;
OX451218.1_Phasia_obesa_genome_assembly,_chromosome:_4	AUGUSTUS	start_codon	63288626	63288628	.	+	0	ID=g23865.t1.start1;Parent=g23865.t1;
OX451218.1_Phasia_obesa_genome_assembly,_chromosome:_4	AUGUSTUS	CDS	63288626	63289084	1	+	0	ID=g23865.t1.CDS1;Parent=g23865.t1;
OX451218.1_Phasia_obesa_genome_assembly,_chromosome:_4	AUGUSTUS	exon	63288626	63289084	.	+	.	ID=g23865.t1.exon1;Parent=g23865.t1;
OX451218.1_Phasia_obesa_genome_assembly,_chromosome:_4	AUGUSTUS	stop_codon	63289082	63289084	.	+	0	ID=g23865.t1.stop1;Parent=g23865.t1;
OX451218.1_Phasia_obesa_genome_assembly,_chromosome:_4	AUGUSTUS	gene	63290061	63291083	.	-	.	ID=g23866;
OX451218.1_Phasia_obesa_genome_assembly,_chromosome:_4	AUGUSTUS	mRNA	63290061	63291083	1	-	.	ID=g23866.t1;Parent=g23866;
OX451218.1_Phasia_obesa_genome_assembly,_chromosome:_4	AUGUSTUS	stop_codon	63290061	63290063	.	-	0	ID=g23866.t1.stop1;Parent=g23866.t1;
OX451218.1_Phasia_obesa_genome_assembly,_chromosome:_4	AUGUSTUS	CDS	63290061	63291083	1	-	0	ID=g23866.t1.CDS1;Parent=g23866.t1;
OX451218.1_Phasia_obesa_genome_assembly,_chromosome:_4	AUGUSTUS	exon	63290061	63291083	.	-	.	ID=g23866.t1.exon1;Parent=g23866.t1;
OX451218.1_Phasia_obesa_genome_assembly,_chromosome:_4	AUGUSTUS	start_codon	63291081	63291083	.	-	0	ID=g23866.t1.start1;Parent=g23866.t1;
OX451218.1_Phasia_obesa_genome_assembly,_chromosome:_4	AUGUSTUS	gene	63294520	63294960	.	-	.	ID=g23867;
OX451218.1_Phasia_obesa_genome_assembly,_chromosome:_4	AUGUSTUS	mRNA	63294520	63294960	1	-	.	ID=g23867.t1;Parent=g23867;
OX451218.1_Phasia_obesa_genome_assembly,_chromosome:_4	AUGUSTUS	stop_codon	63294520	63294522	.	-	0	ID=g23867.t1.stop1;Parent=g23867.t1;
OX451218.1_Phasia_obesa_genome_assembly,_chromosome:_4	AUGUSTUS	CDS	63294520	63294960	1	-	0	ID=g23867.t1.CDS1;Parent=g23867.t1;
OX451218.1_Phasia_obesa_genome_assembly,_chromosome:_4	AUGUSTUS	exon	63294520	63294960	.	-	.	ID=g23867.t1.exon1;Parent=g23867.t1;
OX451218.1_Phasia_obesa_genome_assembly,_chromosome:_4	AUGUSTUS	start_codon	63294958	63294960	.	-	0	ID=g23867.t1.start1;Parent=g23867.t1;
OX451218.1_Phasia_obesa_genome_assembly,_chromosome:_4	GeneMark.hmm3	mRNA	63294520	63294858	.	-	.	ID=g23867.t2;Parent=g23867;
OX451218.1_Phasia_obesa_genome_assembly,_chromosome:_4	GeneMark.hmm3	CDS	63294520	63294858	.	-	0	ID=g23867.t2.CDS1;Parent=g23867.t2;
OX451218.1_Phasia_obesa_genome_assembly,_chromosome:_4	GeneMark.hmm3	exon	63294520	63294858	.	-	0	ID=g23867.t2.exon1;Parent=g23867.t2;
OX451218.1_Phasia_obesa_genome_assembly,_chromosome:_4	AUGUSTUS	gene	63295349	63295690	.	+	.	ID=g23868;
OX451218.1_Phasia_obesa_genome_assembly,_chromosome:_4	AUGUSTUS	mRNA	63295349	63295690	1	+	.	ID=g23868.t1;Parent=g23868;
OX451218.1_Phasia_obesa_genome_assembly,_chromosome:_4	AUGUSTUS	start_codon	63295349	63295351	.	+	0	ID=g23868.t1.start1;Parent=g23868.t1;
OX451218.1_Phasia_obesa_genome_assembly,_chromosome:_4	AUGUSTUS	CDS	63295349	63295690	1	+	0	ID=g23868.t1.CDS1;Parent=g23868.t1;
OX451218.1_Phasia_obesa_genome_assembly,_chromosome:_4	AUGUSTUS	exon	63295349	63295690	.	+	.	ID=g23868.t1.exon1;Parent=g23868.t1;
OX451218.1_Phasia_obesa_genome_assembly,_chromosome:_4	AUGUSTUS	stop_codon	63295688	63295690	.	+	0	ID=g23868.t1.stop1;Parent=g23868.t1;
OX451218.1_Phasia_obesa_genome_assembly,_chromosome:_4	AUGUSTUS	gene	63305118	63309469	.	+	.	ID=g23869;
OX451218.1_Phasia_obesa_genome_assembly,_chromosome:_4	AUGUSTUS	mRNA	63305118	63309469	0.35	+	.	ID=g23869.t1;Parent=g23869;
OX451218.1_Phasia_obesa_genome_assembly,_chromosome:_4	AUGUSTUS	start_codon	63305118	63305120	.	+	0	ID=g23869.t1.start1;Parent=g23869.t1;
OX451218.1_Phasia_obesa_genome_assembly,_chromosome:_4	AUGUSTUS	CDS	63305118	63305217	0.54	+	0	ID=g23869.t1.CDS1;Parent=g23869.t1;
OX451218.1_Phasia_obesa_genome_assembly,_chromosome:_4	AUGUSTUS	exon	63305118	63305217	.	+	.	ID=g23869.t1.exon1;Parent=g23869.t1;
OX451218.1_Phasia_obesa_genome_assembly,_chromosome:_4	AUGUSTUS	intron	63305218	63305964	0.53	+	.	ID=g23869.t1.intron1;Parent=g23869.t1;
OX451218.1_Phasia_obesa_genome_assembly,_chromosome:_4	AUGUSTUS	CDS	63305965	63306365	0.54	+	2	ID=g23869.t1.CDS2;Parent=g23869.t1;
OX451218.1_Phasia_obesa_genome_assembly,_chromosome:_4	AUGUSTUS	exon	63305965	63306365	.	+	.	ID=g23869.t1.exon2;Parent=g23869.t1;
OX451218.1_Phasia_obesa_genome_assembly,_chromosome:_4	AUGUSTUS	intron	63306366	63309454	0.66	+	.	ID=g23869.t1.intron2;Parent=g23869.t1;
OX451218.1_Phasia_obesa_genome_assembly,_chromosome:_4	AUGUSTUS	CDS	63309455	63309469	0.93	+	0	ID=g23869.t1.CDS3;Parent=g23869.t1;
OX451218.1_Phasia_obesa_genome_assembly,_chromosome:_4	AUGUSTUS	exon	63309455	63309469	.	+	.	ID=g23869.t1.exon3;Parent=g23869.t1;
OX451218.1_Phasia_obesa_genome_assembly,_chromosome:_4	AUGUSTUS	stop_codon	63309467	63309469	.	+	0	ID=g23869.t1.stop1;Parent=g23869.t1;
OX451218.1_Phasia_obesa_genome_assembly,_chromosome:_4	AUGUSTUS	gene	63318418	63318747	.	-	.	ID=g23870;
OX451218.1_Phasia_obesa_genome_assembly,_chromosome:_4	AUGUSTUS	mRNA	63318418	63318747	1	-	.	ID=g23870.t1;Parent=g23870;
OX451218.1_Phasia_obesa_genome_assembly,_chromosome:_4	AUGUSTUS	stop_codon	63318418	63318420	.	-	0	ID=g23870.t1.stop1;Parent=g23870.t1;
OX451218.1_Phasia_obesa_genome_assembly,_chromosome:_4	AUGUSTUS	CDS	63318418	63318747	1	-	0	ID=g23870.t1.CDS1;Parent=g23870.t1;
OX451218.1_Phasia_obesa_genome_assembly,_chromosome:_4	AUGUSTUS	exon	63318418	63318747	.	-	.	ID=g23870.t1.exon1;Parent=g23870.t1;
OX451218.1_Phasia_obesa_genome_assembly,_chromosome:_4	AUGUSTUS	start_codon	63318745	63318747	.	-	0	ID=g23870.t1.start1;Parent=g23870.t1;
OX451218.1_Phasia_obesa_genome_assembly,_chromosome:_4	AUGUSTUS	gene	63329004	63329427	.	+	.	ID=g23871;
OX451218.1_Phasia_obesa_genome_assembly,_chromosome:_4	AUGUSTUS	mRNA	63329004	63329427	1	+	.	ID=g23871.t1;Parent=g23871;
OX451218.1_Phasia_obesa_genome_assembly,_chromosome:_4	AUGUSTUS	start_codon	63329004	63329006	.	+	0	ID=g23871.t1.start1;Parent=g23871.t1;
OX451218.1_Phasia_obesa_genome_assembly,_chromosome:_4	AUGUSTUS	CDS	63329004	63329047	1	+	0	ID=g23871.t1.CDS1;Parent=g23871.t1;
OX451218.1_Phasia_obesa_genome_assembly,_chromosome:_4	AUGUSTUS	exon	63329004	63329047	.	+	.	ID=g23871.t1.exon1;Parent=g23871.t1;
OX451218.1_Phasia_obesa_genome_assembly,_chromosome:_4	AUGUSTUS	intron	63329048	63329111	1	+	.	ID=g23871.t1.intron1;Parent=g23871.t1;
OX451218.1_Phasia_obesa_genome_assembly,_chromosome:_4	AUGUSTUS	CDS	63329112	63329427	1	+	1	ID=g23871.t1.CDS2;Parent=g23871.t1;
OX451218.1_Phasia_obesa_genome_assembly,_chromosome:_4	AUGUSTUS	exon	63329112	63329427	.	+	.	ID=g23871.t1.exon2;Parent=g23871.t1;
OX451218.1_Phasia_obesa_genome_assembly,_chromosome:_4	AUGUSTUS	stop_codon	63329425	63329427	.	+	0	ID=g23871.t1.stop1;Parent=g23871.t1;
OX451218.1_Phasia_obesa_genome_assembly,_chromosome:_4	AUGUSTUS	gene	63329808	63330308	.	-	.	ID=g23872;
OX451218.1_Phasia_obesa_genome_assembly,_chromosome:_4	AUGUSTUS	mRNA	63329808	63330308	0.97	-	.	ID=g23872.t1;Parent=g23872;
OX451218.1_Phasia_obesa_genome_assembly,_chromosome:_4	AUGUSTUS	stop_codon	63329808	63329810	.	-	0	ID=g23872.t1.stop1;Parent=g23872.t1;
OX451218.1_Phasia_obesa_genome_assembly,_chromosome:_4	AUGUSTUS	CDS	63329808	63329845	0.97	-	2	ID=g23872.t1.CDS1;Parent=g23872.t1;
OX451218.1_Phasia_obesa_genome_assembly,_chromosome:_4	AUGUSTUS	exon	63329808	63329845	.	-	.	ID=g23872.t1.exon1;Parent=g23872.t1;
OX451218.1_Phasia_obesa_genome_assembly,_chromosome:_4	AUGUSTUS	intron	63329846	63329921	0.97	-	.	ID=g23872.t1.intron1;Parent=g23872.t1;
OX451218.1_Phasia_obesa_genome_assembly,_chromosome:_4	AUGUSTUS	CDS	63329922	63330185	0.97	-	2	ID=g23872.t1.CDS2;Parent=g23872.t1;
OX451218.1_Phasia_obesa_genome_assembly,_chromosome:_4	AUGUSTUS	exon	63329922	63330185	.	-	.	ID=g23872.t1.exon2;Parent=g23872.t1;
OX451218.1_Phasia_obesa_genome_assembly,_chromosome:_4	AUGUSTUS	intron	63330186	63330253	1	-	.	ID=g23872.t1.intron2;Parent=g23872.t1;
OX451218.1_Phasia_obesa_genome_assembly,_chromosome:_4	AUGUSTUS	CDS	63330254	63330308	1	-	0	ID=g23872.t1.CDS3;Parent=g23872.t1;
OX451218.1_Phasia_obesa_genome_assembly,_chromosome:_4	AUGUSTUS	exon	63330254	63330308	.	-	.	ID=g23872.t1.exon3;Parent=g23872.t1;
OX451218.1_Phasia_obesa_genome_assembly,_chromosome:_4	AUGUSTUS	start_codon	63330306	63330308	.	-	0	ID=g23872.t1.start1;Parent=g23872.t1;
OX451218.1_Phasia_obesa_genome_assembly,_chromosome:_4	AUGUSTUS	gene	63330333	63330731	.	-	.	ID=g23873;
OX451218.1_Phasia_obesa_genome_assembly,_chromosome:_4	AUGUSTUS	mRNA	63330333	63330731	1	-	.	ID=g23873.t1;Parent=g23873;
OX451218.1_Phasia_obesa_genome_assembly,_chromosome:_4	AUGUSTUS	stop_codon	63330333	63330335	.	-	0	ID=g23873.t1.stop1;Parent=g23873.t1;
OX451218.1_Phasia_obesa_genome_assembly,_chromosome:_4	AUGUSTUS	CDS	63330333	63330731	1	-	0	ID=g23873.t1.CDS1;Parent=g23873.t1;
OX451218.1_Phasia_obesa_genome_assembly,_chromosome:_4	AUGUSTUS	exon	63330333	63330731	.	-	.	ID=g23873.t1.exon1;Parent=g23873.t1;
OX451218.1_Phasia_obesa_genome_assembly,_chromosome:_4	AUGUSTUS	start_codon	63330729	63330731	.	-	0	ID=g23873.t1.start1;Parent=g23873.t1;
OX451218.1_Phasia_obesa_genome_assembly,_chromosome:_4	AUGUSTUS	gene	63330760	63331141	.	-	.	ID=g23874;
OX451218.1_Phasia_obesa_genome_assembly,_chromosome:_4	AUGUSTUS	mRNA	63330760	63331141	1	-	.	ID=g23874.t1;Parent=g23874;
OX451218.1_Phasia_obesa_genome_assembly,_chromosome:_4	AUGUSTUS	stop_codon	63330760	63330762	.	-	0	ID=g23874.t1.stop1;Parent=g23874.t1;
OX451218.1_Phasia_obesa_genome_assembly,_chromosome:_4	AUGUSTUS	CDS	63330760	63330780	1	-	0	ID=g23874.t1.CDS1;Parent=g23874.t1;
OX451218.1_Phasia_obesa_genome_assembly,_chromosome:_4	AUGUSTUS	exon	63330760	63330780	.	-	.	ID=g23874.t1.exon1;Parent=g23874.t1;
OX451218.1_Phasia_obesa_genome_assembly,_chromosome:_4	AUGUSTUS	intron	63330781	63330853	1	-	.	ID=g23874.t1.intron1;Parent=g23874.t1;
OX451218.1_Phasia_obesa_genome_assembly,_chromosome:_4	AUGUSTUS	CDS	63330854	63331141	1	-	0	ID=g23874.t1.CDS2;Parent=g23874.t1;
OX451218.1_Phasia_obesa_genome_assembly,_chromosome:_4	AUGUSTUS	exon	63330854	63331141	.	-	.	ID=g23874.t1.exon2;Parent=g23874.t1;
OX451218.1_Phasia_obesa_genome_assembly,_chromosome:_4	AUGUSTUS	start_codon	63331139	63331141	.	-	0	ID=g23874.t1.start1;Parent=g23874.t1;
OX451218.1_Phasia_obesa_genome_assembly,_chromosome:_4	AUGUSTUS	gene	63336092	63337561	.	+	.	ID=g23875;
OX451218.1_Phasia_obesa_genome_assembly,_chromosome:_4	AUGUSTUS	mRNA	63336092	63337561	1	+	.	ID=g23875.t1;Parent=g23875;
OX451218.1_Phasia_obesa_genome_assembly,_chromosome:_4	AUGUSTUS	start_codon	63336092	63336094	.	+	0	ID=g23875.t1.start1;Parent=g23875.t1;
OX451218.1_Phasia_obesa_genome_assembly,_chromosome:_4	AUGUSTUS	CDS	63336092	63337174	1	+	0	ID=g23875.t1.CDS1;Parent=g23875.t1;
OX451218.1_Phasia_obesa_genome_assembly,_chromosome:_4	AUGUSTUS	exon	63336092	63337174	.	+	.	ID=g23875.t1.exon1;Parent=g23875.t1;
OX451218.1_Phasia_obesa_genome_assembly,_chromosome:_4	AUGUSTUS	intron	63337175	63337249	1	+	.	ID=g23875.t1.intron1;Parent=g23875.t1;
OX451218.1_Phasia_obesa_genome_assembly,_chromosome:_4	AUGUSTUS	CDS	63337250	63337561	1	+	0	ID=g23875.t1.CDS2;Parent=g23875.t1;
OX451218.1_Phasia_obesa_genome_assembly,_chromosome:_4	AUGUSTUS	exon	63337250	63337561	.	+	.	ID=g23875.t1.exon2;Parent=g23875.t1;
OX451218.1_Phasia_obesa_genome_assembly,_chromosome:_4	AUGUSTUS	stop_codon	63337559	63337561	.	+	0	ID=g23875.t1.stop1;Parent=g23875.t1;
OX451218.1_Phasia_obesa_genome_assembly,_chromosome:_4	GeneMark.hmm3	mRNA	63336113	63337561	.	+	.	ID=g23875.t2;Parent=g23875;
OX451218.1_Phasia_obesa_genome_assembly,_chromosome:_4	GeneMark.hmm3	start_codon	63336113	63336115	.	+	0	ID=g23875.t2.start1;Parent=g23875.t2;
OX451218.1_Phasia_obesa_genome_assembly,_chromosome:_4	GeneMark.hmm3	CDS	63336113	63337174	.	+	0	ID=g23875.t2.CDS1;Parent=g23875.t2;
OX451218.1_Phasia_obesa_genome_assembly,_chromosome:_4	GeneMark.hmm3	exon	63336113	63337174	0	+	.	ID=g23875.t2.exon1;Parent=g23875.t2;
OX451218.1_Phasia_obesa_genome_assembly,_chromosome:_4	GeneMark.hmm3	intron	63337175	63337249	.	+	0	ID=g23875.t2.intron1;Parent=g23875.t2;
OX451218.1_Phasia_obesa_genome_assembly,_chromosome:_4	GeneMark.hmm3	CDS	63337250	63337561	.	+	0	ID=g23875.t2.CDS2;Parent=g23875.t2;
OX451218.1_Phasia_obesa_genome_assembly,_chromosome:_4	GeneMark.hmm3	exon	63337250	63337561	0	+	.	ID=g23875.t2.exon2;Parent=g23875.t2;
OX451218.1_Phasia_obesa_genome_assembly,_chromosome:_4	GeneMark.hmm3	stop_codon	63337559	63337561	.	+	0	ID=g23875.t2.stop1;Parent=g23875.t2;
OX451218.1_Phasia_obesa_genome_assembly,_chromosome:_4	AUGUSTUS	gene	63337817	63344238	.	-	.	ID=g23876;
OX451218.1_Phasia_obesa_genome_assembly,_chromosome:_4	AUGUSTUS	mRNA	63337817	63344238	1	-	.	ID=g23876.t1;Parent=g23876;
OX451218.1_Phasia_obesa_genome_assembly,_chromosome:_4	AUGUSTUS	stop_codon	63337817	63337819	.	-	0	ID=g23876.t1.stop1;Parent=g23876.t1;
OX451218.1_Phasia_obesa_genome_assembly,_chromosome:_4	AUGUSTUS	CDS	63337817	63338091	1	-	2	ID=g23876.t1.CDS1;Parent=g23876.t1;
OX451218.1_Phasia_obesa_genome_assembly,_chromosome:_4	AUGUSTUS	exon	63337817	63338091	.	-	.	ID=g23876.t1.exon1;Parent=g23876.t1;
OX451218.1_Phasia_obesa_genome_assembly,_chromosome:_4	AUGUSTUS	intron	63338092	63343886	1	-	.	ID=g23876.t1.intron1;Parent=g23876.t1;
OX451218.1_Phasia_obesa_genome_assembly,_chromosome:_4	AUGUSTUS	CDS	63343887	63344021	1	-	2	ID=g23876.t1.CDS2;Parent=g23876.t1;
OX451218.1_Phasia_obesa_genome_assembly,_chromosome:_4	AUGUSTUS	exon	63343887	63344021	.	-	.	ID=g23876.t1.exon2;Parent=g23876.t1;
OX451218.1_Phasia_obesa_genome_assembly,_chromosome:_4	AUGUSTUS	intron	63344022	63344081	1	-	.	ID=g23876.t1.intron2;Parent=g23876.t1;
OX451218.1_Phasia_obesa_genome_assembly,_chromosome:_4	AUGUSTUS	CDS	63344082	63344238	1	-	0	ID=g23876.t1.CDS3;Parent=g23876.t1;
OX451218.1_Phasia_obesa_genome_assembly,_chromosome:_4	AUGUSTUS	exon	63344082	63344238	.	-	.	ID=g23876.t1.exon3;Parent=g23876.t1;
OX451218.1_Phasia_obesa_genome_assembly,_chromosome:_4	AUGUSTUS	start_codon	63344236	63344238	.	-	0	ID=g23876.t1.start1;Parent=g23876.t1;
OX451218.1_Phasia_obesa_genome_assembly,_chromosome:_4	AUGUSTUS	gene	63346975	63355419	.	+	.	ID=g23877;
OX451218.1_Phasia_obesa_genome_assembly,_chromosome:_4	AUGUSTUS	mRNA	63346975	63355419	0.64	+	.	ID=g23877.t1;Parent=g23877;
OX451218.1_Phasia_obesa_genome_assembly,_chromosome:_4	AUGUSTUS	start_codon	63346975	63346977	.	+	0	ID=g23877.t1.start1;Parent=g23877.t1;
OX451218.1_Phasia_obesa_genome_assembly,_chromosome:_4	AUGUSTUS	CDS	63346975	63347033	1	+	0	ID=g23877.t1.CDS1;Parent=g23877.t1;
OX451218.1_Phasia_obesa_genome_assembly,_chromosome:_4	AUGUSTUS	exon	63346975	63347033	.	+	.	ID=g23877.t1.exon1;Parent=g23877.t1;
OX451218.1_Phasia_obesa_genome_assembly,_chromosome:_4	AUGUSTUS	intron	63347034	63347111	1	+	.	ID=g23877.t1.intron1;Parent=g23877.t1;
OX451218.1_Phasia_obesa_genome_assembly,_chromosome:_4	AUGUSTUS	CDS	63347112	63347502	0.86	+	1	ID=g23877.t1.CDS2;Parent=g23877.t1;
OX451218.1_Phasia_obesa_genome_assembly,_chromosome:_4	AUGUSTUS	exon	63347112	63347502	.	+	.	ID=g23877.t1.exon2;Parent=g23877.t1;
OX451218.1_Phasia_obesa_genome_assembly,_chromosome:_4	AUGUSTUS	intron	63347503	63355365	0.64	+	.	ID=g23877.t1.intron2;Parent=g23877.t1;
OX451218.1_Phasia_obesa_genome_assembly,_chromosome:_4	AUGUSTUS	CDS	63355366	63355419	0.65	+	0	ID=g23877.t1.CDS3;Parent=g23877.t1;
OX451218.1_Phasia_obesa_genome_assembly,_chromosome:_4	AUGUSTUS	exon	63355366	63355419	.	+	.	ID=g23877.t1.exon3;Parent=g23877.t1;
OX451218.1_Phasia_obesa_genome_assembly,_chromosome:_4	AUGUSTUS	stop_codon	63355417	63355419	.	+	0	ID=g23877.t1.stop1;Parent=g23877.t1;
OX451218.1_Phasia_obesa_genome_assembly,_chromosome:_4	AUGUSTUS	gene	63358407	63359010	.	+	.	ID=g23878;
OX451218.1_Phasia_obesa_genome_assembly,_chromosome:_4	AUGUSTUS	mRNA	63358407	63359010	0.82	+	.	ID=g23878.t1;Parent=g23878;
OX451218.1_Phasia_obesa_genome_assembly,_chromosome:_4	AUGUSTUS	start_codon	63358407	63358409	.	+	0	ID=g23878.t1.start1;Parent=g23878.t1;
OX451218.1_Phasia_obesa_genome_assembly,_chromosome:_4	AUGUSTUS	CDS	63358407	63358533	0.82	+	0	ID=g23878.t1.CDS1;Parent=g23878.t1;
OX451218.1_Phasia_obesa_genome_assembly,_chromosome:_4	AUGUSTUS	exon	63358407	63358533	.	+	.	ID=g23878.t1.exon1;Parent=g23878.t1;
OX451218.1_Phasia_obesa_genome_assembly,_chromosome:_4	AUGUSTUS	intron	63358534	63358603	1	+	.	ID=g23878.t1.intron1;Parent=g23878.t1;
OX451218.1_Phasia_obesa_genome_assembly,_chromosome:_4	AUGUSTUS	CDS	63358604	63359010	1	+	2	ID=g23878.t1.CDS2;Parent=g23878.t1;
OX451218.1_Phasia_obesa_genome_assembly,_chromosome:_4	AUGUSTUS	exon	63358604	63359010	.	+	.	ID=g23878.t1.exon2;Parent=g23878.t1;
OX451218.1_Phasia_obesa_genome_assembly,_chromosome:_4	AUGUSTUS	stop_codon	63359008	63359010	.	+	0	ID=g23878.t1.stop1;Parent=g23878.t1;
OX451218.1_Phasia_obesa_genome_assembly,_chromosome:_4	AUGUSTUS	gene	63365629	63367074	.	-	.	ID=g23879;
OX451218.1_Phasia_obesa_genome_assembly,_chromosome:_4	AUGUSTUS	mRNA	63365629	63367074	1	-	.	ID=g23879.t1;Parent=g23879;
OX451218.1_Phasia_obesa_genome_assembly,_chromosome:_4	AUGUSTUS	stop_codon	63365629	63365631	.	-	0	ID=g23879.t1.stop1;Parent=g23879.t1;
OX451218.1_Phasia_obesa_genome_assembly,_chromosome:_4	AUGUSTUS	CDS	63365629	63367074	1	-	0	ID=g23879.t1.CDS1;Parent=g23879.t1;
OX451218.1_Phasia_obesa_genome_assembly,_chromosome:_4	AUGUSTUS	exon	63365629	63367074	.	-	.	ID=g23879.t1.exon1;Parent=g23879.t1;
OX451218.1_Phasia_obesa_genome_assembly,_chromosome:_4	AUGUSTUS	start_codon	63367072	63367074	.	-	0	ID=g23879.t1.start1;Parent=g23879.t1;
OX451218.1_Phasia_obesa_genome_assembly,_chromosome:_4	AUGUSTUS	gene	63374963	63377950	.	+	.	ID=g23880;
OX451218.1_Phasia_obesa_genome_assembly,_chromosome:_4	AUGUSTUS	mRNA	63374963	63377950	0.33	+	.	ID=g23880.t1;Parent=g23880;
OX451218.1_Phasia_obesa_genome_assembly,_chromosome:_4	AUGUSTUS	start_codon	63374963	63374965	.	+	0	ID=g23880.t1.start1;Parent=g23880.t1;
OX451218.1_Phasia_obesa_genome_assembly,_chromosome:_4	AUGUSTUS	CDS	63374963	63375057	0.99	+	0	ID=g23880.t1.CDS1;Parent=g23880.t1;
OX451218.1_Phasia_obesa_genome_assembly,_chromosome:_4	AUGUSTUS	exon	63374963	63375057	.	+	.	ID=g23880.t1.exon1;Parent=g23880.t1;
OX451218.1_Phasia_obesa_genome_assembly,_chromosome:_4	AUGUSTUS	intron	63375058	63375122	0.99	+	.	ID=g23880.t1.intron1;Parent=g23880.t1;
OX451218.1_Phasia_obesa_genome_assembly,_chromosome:_4	AUGUSTUS	CDS	63375123	63375352	0.52	+	1	ID=g23880.t1.CDS2;Parent=g23880.t1;
OX451218.1_Phasia_obesa_genome_assembly,_chromosome:_4	AUGUSTUS	exon	63375123	63375352	.	+	.	ID=g23880.t1.exon2;Parent=g23880.t1;
OX451218.1_Phasia_obesa_genome_assembly,_chromosome:_4	AUGUSTUS	intron	63375353	63376048	0.56	+	.	ID=g23880.t1.intron2;Parent=g23880.t1;
OX451218.1_Phasia_obesa_genome_assembly,_chromosome:_4	AUGUSTUS	CDS	63376049	63376413	0.71	+	2	ID=g23880.t1.CDS3;Parent=g23880.t1;
OX451218.1_Phasia_obesa_genome_assembly,_chromosome:_4	AUGUSTUS	exon	63376049	63376413	.	+	.	ID=g23880.t1.exon3;Parent=g23880.t1;
OX451218.1_Phasia_obesa_genome_assembly,_chromosome:_4	AUGUSTUS	intron	63376414	63377563	0.81	+	.	ID=g23880.t1.intron3;Parent=g23880.t1;
OX451218.1_Phasia_obesa_genome_assembly,_chromosome:_4	AUGUSTUS	CDS	63377564	63377744	0.9	+	0	ID=g23880.t1.CDS4;Parent=g23880.t1;
OX451218.1_Phasia_obesa_genome_assembly,_chromosome:_4	AUGUSTUS	exon	63377564	63377744	.	+	.	ID=g23880.t1.exon4;Parent=g23880.t1;
OX451218.1_Phasia_obesa_genome_assembly,_chromosome:_4	AUGUSTUS	intron	63377745	63377840	0.92	+	.	ID=g23880.t1.intron4;Parent=g23880.t1;
OX451218.1_Phasia_obesa_genome_assembly,_chromosome:_4	AUGUSTUS	CDS	63377841	63377950	0.93	+	2	ID=g23880.t1.CDS5;Parent=g23880.t1;
OX451218.1_Phasia_obesa_genome_assembly,_chromosome:_4	AUGUSTUS	exon	63377841	63377950	.	+	.	ID=g23880.t1.exon5;Parent=g23880.t1;
OX451218.1_Phasia_obesa_genome_assembly,_chromosome:_4	AUGUSTUS	stop_codon	63377948	63377950	.	+	0	ID=g23880.t1.stop1;Parent=g23880.t1;
OX451218.1_Phasia_obesa_genome_assembly,_chromosome:_4	AUGUSTUS	gene	63380737	63392041	.	-	.	ID=g23881;
OX451218.1_Phasia_obesa_genome_assembly,_chromosome:_4	AUGUSTUS	mRNA	63380737	63392041	1	-	.	ID=g23881.t1;Parent=g23881;
OX451218.1_Phasia_obesa_genome_assembly,_chromosome:_4	AUGUSTUS	stop_codon	63380737	63380739	.	-	0	ID=g23881.t1.stop1;Parent=g23881.t1;
OX451218.1_Phasia_obesa_genome_assembly,_chromosome:_4	AUGUSTUS	CDS	63380737	63381211	1	-	1	ID=g23881.t1.CDS1;Parent=g23881.t1;
OX451218.1_Phasia_obesa_genome_assembly,_chromosome:_4	AUGUSTUS	exon	63380737	63381211	.	-	.	ID=g23881.t1.exon1;Parent=g23881.t1;
OX451218.1_Phasia_obesa_genome_assembly,_chromosome:_4	AUGUSTUS	intron	63381212	63381263	1	-	.	ID=g23881.t1.intron1;Parent=g23881.t1;
OX451218.1_Phasia_obesa_genome_assembly,_chromosome:_4	AUGUSTUS	CDS	63381264	63381465	1	-	2	ID=g23881.t1.CDS2;Parent=g23881.t1;
OX451218.1_Phasia_obesa_genome_assembly,_chromosome:_4	AUGUSTUS	exon	63381264	63381465	.	-	.	ID=g23881.t1.exon2;Parent=g23881.t1;
OX451218.1_Phasia_obesa_genome_assembly,_chromosome:_4	AUGUSTUS	intron	63381466	63381520	1	-	.	ID=g23881.t1.intron2;Parent=g23881.t1;
OX451218.1_Phasia_obesa_genome_assembly,_chromosome:_4	AUGUSTUS	CDS	63381521	63381745	1	-	2	ID=g23881.t1.CDS3;Parent=g23881.t1;
OX451218.1_Phasia_obesa_genome_assembly,_chromosome:_4	AUGUSTUS	exon	63381521	63381745	.	-	.	ID=g23881.t1.exon3;Parent=g23881.t1;
OX451218.1_Phasia_obesa_genome_assembly,_chromosome:_4	AUGUSTUS	intron	63381746	63391521	1	-	.	ID=g23881.t1.intron3;Parent=g23881.t1;
OX451218.1_Phasia_obesa_genome_assembly,_chromosome:_4	AUGUSTUS	CDS	63391522	63392041	1	-	0	ID=g23881.t1.CDS4;Parent=g23881.t1;
OX451218.1_Phasia_obesa_genome_assembly,_chromosome:_4	AUGUSTUS	exon	63391522	63392041	.	-	.	ID=g23881.t1.exon4;Parent=g23881.t1;
OX451218.1_Phasia_obesa_genome_assembly,_chromosome:_4	AUGUSTUS	start_codon	63392039	63392041	.	-	0	ID=g23881.t1.start1;Parent=g23881.t1;
OX451218.1_Phasia_obesa_genome_assembly,_chromosome:_4	AUGUSTUS	gene	63409584	63412551	.	-	.	ID=g23882;
OX451218.1_Phasia_obesa_genome_assembly,_chromosome:_4	AUGUSTUS	mRNA	63409584	63412551	1	-	.	ID=g23882.t1;Parent=g23882;
OX451218.1_Phasia_obesa_genome_assembly,_chromosome:_4	AUGUSTUS	stop_codon	63409584	63409586	.	-	0	ID=g23882.t1.stop1;Parent=g23882.t1;
OX451218.1_Phasia_obesa_genome_assembly,_chromosome:_4	AUGUSTUS	CDS	63409584	63409714	1	-	2	ID=g23882.t1.CDS1;Parent=g23882.t1;
OX451218.1_Phasia_obesa_genome_assembly,_chromosome:_4	AUGUSTUS	exon	63409584	63409714	.	-	.	ID=g23882.t1.exon1;Parent=g23882.t1;
OX451218.1_Phasia_obesa_genome_assembly,_chromosome:_4	AUGUSTUS	intron	63409715	63409772	1	-	.	ID=g23882.t1.intron1;Parent=g23882.t1;
OX451218.1_Phasia_obesa_genome_assembly,_chromosome:_4	AUGUSTUS	CDS	63409773	63410231	1	-	2	ID=g23882.t1.CDS2;Parent=g23882.t1;
OX451218.1_Phasia_obesa_genome_assembly,_chromosome:_4	AUGUSTUS	exon	63409773	63410231	.	-	.	ID=g23882.t1.exon2;Parent=g23882.t1;
OX451218.1_Phasia_obesa_genome_assembly,_chromosome:_4	AUGUSTUS	intron	63410232	63411149	1	-	.	ID=g23882.t1.intron2;Parent=g23882.t1;
OX451218.1_Phasia_obesa_genome_assembly,_chromosome:_4	AUGUSTUS	CDS	63411150	63412551	1	-	0	ID=g23882.t1.CDS3;Parent=g23882.t1;
OX451218.1_Phasia_obesa_genome_assembly,_chromosome:_4	AUGUSTUS	exon	63411150	63412551	.	-	.	ID=g23882.t1.exon3;Parent=g23882.t1;
OX451218.1_Phasia_obesa_genome_assembly,_chromosome:_4	AUGUSTUS	start_codon	63412549	63412551	.	-	0	ID=g23882.t1.start1;Parent=g23882.t1;
OX451218.1_Phasia_obesa_genome_assembly,_chromosome:_4	AUGUSTUS	gene	63424380	63425872	.	-	.	ID=g23883;
OX451218.1_Phasia_obesa_genome_assembly,_chromosome:_4	AUGUSTUS	mRNA	63424380	63425872	1	-	.	ID=g23883.t1;Parent=g23883;
OX451218.1_Phasia_obesa_genome_assembly,_chromosome:_4	AUGUSTUS	stop_codon	63424380	63424382	.	-	0	ID=g23883.t1.stop1;Parent=g23883.t1;
OX451218.1_Phasia_obesa_genome_assembly,_chromosome:_4	AUGUSTUS	CDS	63424380	63424968	1	-	1	ID=g23883.t1.CDS1;Parent=g23883.t1;
OX451218.1_Phasia_obesa_genome_assembly,_chromosome:_4	AUGUSTUS	exon	63424380	63424968	.	-	.	ID=g23883.t1.exon1;Parent=g23883.t1;
OX451218.1_Phasia_obesa_genome_assembly,_chromosome:_4	AUGUSTUS	intron	63424969	63425047	1	-	.	ID=g23883.t1.intron1;Parent=g23883.t1;
OX451218.1_Phasia_obesa_genome_assembly,_chromosome:_4	AUGUSTUS	CDS	63425048	63425150	1	-	2	ID=g23883.t1.CDS2;Parent=g23883.t1;
OX451218.1_Phasia_obesa_genome_assembly,_chromosome:_4	AUGUSTUS	exon	63425048	63425150	.	-	.	ID=g23883.t1.exon2;Parent=g23883.t1;
OX451218.1_Phasia_obesa_genome_assembly,_chromosome:_4	AUGUSTUS	intron	63425151	63425210	1	-	.	ID=g23883.t1.intron2;Parent=g23883.t1;
OX451218.1_Phasia_obesa_genome_assembly,_chromosome:_4	AUGUSTUS	CDS	63425211	63425601	1	-	0	ID=g23883.t1.CDS3;Parent=g23883.t1;
OX451218.1_Phasia_obesa_genome_assembly,_chromosome:_4	AUGUSTUS	exon	63425211	63425601	.	-	.	ID=g23883.t1.exon3;Parent=g23883.t1;
OX451218.1_Phasia_obesa_genome_assembly,_chromosome:_4	AUGUSTUS	intron	63425602	63425659	1	-	.	ID=g23883.t1.intron3;Parent=g23883.t1;
OX451218.1_Phasia_obesa_genome_assembly,_chromosome:_4	AUGUSTUS	CDS	63425660	63425872	1	-	0	ID=g23883.t1.CDS4;Parent=g23883.t1;
OX451218.1_Phasia_obesa_genome_assembly,_chromosome:_4	AUGUSTUS	exon	63425660	63425872	.	-	.	ID=g23883.t1.exon4;Parent=g23883.t1;
OX451218.1_Phasia_obesa_genome_assembly,_chromosome:_4	AUGUSTUS	start_codon	63425870	63425872	.	-	0	ID=g23883.t1.start1;Parent=g23883.t1;
OX451218.1_Phasia_obesa_genome_assembly,_chromosome:_4	AUGUSTUS	mRNA	63424380	63425872	0.6	-	.	ID=g23883.t2;Parent=g23883;
OX451218.1_Phasia_obesa_genome_assembly,_chromosome:_4	AUGUSTUS	stop_codon	63424380	63424382	.	-	0	ID=g23883.t2.stop1;Parent=g23883.t2;
OX451218.1_Phasia_obesa_genome_assembly,_chromosome:_4	AUGUSTUS	CDS	63424380	63424968	1	-	1	ID=g23883.t2.CDS1;Parent=g23883.t2;
OX451218.1_Phasia_obesa_genome_assembly,_chromosome:_4	AUGUSTUS	exon	63424380	63424968	.	-	.	ID=g23883.t2.exon1;Parent=g23883.t2;
OX451218.1_Phasia_obesa_genome_assembly,_chromosome:_4	AUGUSTUS	intron	63424969	63425047	1	-	.	ID=g23883.t2.intron1;Parent=g23883.t2;
OX451218.1_Phasia_obesa_genome_assembly,_chromosome:_4	AUGUSTUS	CDS	63425048	63425150	1	-	2	ID=g23883.t2.CDS2;Parent=g23883.t2;
OX451218.1_Phasia_obesa_genome_assembly,_chromosome:_4	AUGUSTUS	exon	63425048	63425150	.	-	.	ID=g23883.t2.exon2;Parent=g23883.t2;
OX451218.1_Phasia_obesa_genome_assembly,_chromosome:_4	AUGUSTUS	intron	63425151	63425210	1	-	.	ID=g23883.t2.intron2;Parent=g23883.t2;
OX451218.1_Phasia_obesa_genome_assembly,_chromosome:_4	AUGUSTUS	CDS	63425211	63425601	0.71	-	0	ID=g23883.t2.CDS3;Parent=g23883.t2;
OX451218.1_Phasia_obesa_genome_assembly,_chromosome:_4	AUGUSTUS	exon	63425211	63425601	.	-	.	ID=g23883.t2.exon3;Parent=g23883.t2;
OX451218.1_Phasia_obesa_genome_assembly,_chromosome:_4	AUGUSTUS	intron	63425602	63425659	0.97	-	.	ID=g23883.t2.intron3;Parent=g23883.t2;
OX451218.1_Phasia_obesa_genome_assembly,_chromosome:_4	AUGUSTUS	CDS	63425660	63425700	0.62	-	2	ID=g23883.t2.CDS4;Parent=g23883.t2;
OX451218.1_Phasia_obesa_genome_assembly,_chromosome:_4	AUGUSTUS	exon	63425660	63425700	.	-	.	ID=g23883.t2.exon4;Parent=g23883.t2;
OX451218.1_Phasia_obesa_genome_assembly,_chromosome:_4	AUGUSTUS	intron	63425701	63425805	0.65	-	.	ID=g23883.t2.intron4;Parent=g23883.t2;
OX451218.1_Phasia_obesa_genome_assembly,_chromosome:_4	AUGUSTUS	CDS	63425806	63425872	0.65	-	0	ID=g23883.t2.CDS5;Parent=g23883.t2;
OX451218.1_Phasia_obesa_genome_assembly,_chromosome:_4	AUGUSTUS	exon	63425806	63425872	.	-	.	ID=g23883.t2.exon5;Parent=g23883.t2;
OX451218.1_Phasia_obesa_genome_assembly,_chromosome:_4	AUGUSTUS	start_codon	63425870	63425872	.	-	0	ID=g23883.t2.start1;Parent=g23883.t2;
OX451218.1_Phasia_obesa_genome_assembly,_chromosome:_4	AUGUSTUS	gene	63433676	63485263	.	-	.	ID=g23884;
OX451218.1_Phasia_obesa_genome_assembly,_chromosome:_4	AUGUSTUS	mRNA	63433676	63485263	0.2	-	.	ID=g23884.t1;Parent=g23884;
OX451218.1_Phasia_obesa_genome_assembly,_chromosome:_4	AUGUSTUS	stop_codon	63433676	63433678	.	-	0	ID=g23884.t1.stop1;Parent=g23884.t1;
OX451218.1_Phasia_obesa_genome_assembly,_chromosome:_4	AUGUSTUS	CDS	63433676	63434111	1	-	1	ID=g23884.t1.CDS1;Parent=g23884.t1;
OX451218.1_Phasia_obesa_genome_assembly,_chromosome:_4	AUGUSTUS	exon	63433676	63434111	.	-	.	ID=g23884.t1.exon1;Parent=g23884.t1;
OX451218.1_Phasia_obesa_genome_assembly,_chromosome:_4	AUGUSTUS	intron	63434112	63434186	1	-	.	ID=g23884.t1.intron1;Parent=g23884.t1;
OX451218.1_Phasia_obesa_genome_assembly,_chromosome:_4	AUGUSTUS	CDS	63434187	63434363	1	-	1	ID=g23884.t1.CDS2;Parent=g23884.t1;
OX451218.1_Phasia_obesa_genome_assembly,_chromosome:_4	AUGUSTUS	exon	63434187	63434363	.	-	.	ID=g23884.t1.exon2;Parent=g23884.t1;
OX451218.1_Phasia_obesa_genome_assembly,_chromosome:_4	AUGUSTUS	intron	63434364	63441836	1	-	.	ID=g23884.t1.intron2;Parent=g23884.t1;
OX451218.1_Phasia_obesa_genome_assembly,_chromosome:_4	AUGUSTUS	CDS	63441837	63442115	1	-	1	ID=g23884.t1.CDS3;Parent=g23884.t1;
OX451218.1_Phasia_obesa_genome_assembly,_chromosome:_4	AUGUSTUS	exon	63441837	63442115	.	-	.	ID=g23884.t1.exon3;Parent=g23884.t1;
OX451218.1_Phasia_obesa_genome_assembly,_chromosome:_4	AUGUSTUS	intron	63442116	63442176	1	-	.	ID=g23884.t1.intron3;Parent=g23884.t1;
OX451218.1_Phasia_obesa_genome_assembly,_chromosome:_4	AUGUSTUS	CDS	63442177	63442631	0.79	-	0	ID=g23884.t1.CDS4;Parent=g23884.t1;
OX451218.1_Phasia_obesa_genome_assembly,_chromosome:_4	AUGUSTUS	exon	63442177	63442631	.	-	.	ID=g23884.t1.exon4;Parent=g23884.t1;
OX451218.1_Phasia_obesa_genome_assembly,_chromosome:_4	AUGUSTUS	intron	63442632	63466220	0.74	-	.	ID=g23884.t1.intron4;Parent=g23884.t1;
OX451218.1_Phasia_obesa_genome_assembly,_chromosome:_4	AUGUSTUS	CDS	63466221	63466685	0.78	-	0	ID=g23884.t1.CDS5;Parent=g23884.t1;
OX451218.1_Phasia_obesa_genome_assembly,_chromosome:_4	AUGUSTUS	exon	63466221	63466685	.	-	.	ID=g23884.t1.exon5;Parent=g23884.t1;
OX451218.1_Phasia_obesa_genome_assembly,_chromosome:_4	AUGUSTUS	intron	63466686	63466780	1	-	.	ID=g23884.t1.intron5;Parent=g23884.t1;
OX451218.1_Phasia_obesa_genome_assembly,_chromosome:_4	AUGUSTUS	CDS	63466781	63466910	1	-	1	ID=g23884.t1.CDS6;Parent=g23884.t1;
OX451218.1_Phasia_obesa_genome_assembly,_chromosome:_4	AUGUSTUS	exon	63466781	63466910	.	-	.	ID=g23884.t1.exon6;Parent=g23884.t1;
OX451218.1_Phasia_obesa_genome_assembly,_chromosome:_4	AUGUSTUS	intron	63466911	63466993	1	-	.	ID=g23884.t1.intron6;Parent=g23884.t1;
OX451218.1_Phasia_obesa_genome_assembly,_chromosome:_4	AUGUSTUS	CDS	63466994	63467085	0.64	-	0	ID=g23884.t1.CDS7;Parent=g23884.t1;
OX451218.1_Phasia_obesa_genome_assembly,_chromosome:_4	AUGUSTUS	exon	63466994	63467085	.	-	.	ID=g23884.t1.exon7;Parent=g23884.t1;
OX451218.1_Phasia_obesa_genome_assembly,_chromosome:_4	AUGUSTUS	intron	63467086	63472692	0.25	-	.	ID=g23884.t1.intron7;Parent=g23884.t1;
OX451218.1_Phasia_obesa_genome_assembly,_chromosome:_4	AUGUSTUS	CDS	63472693	63472911	0.3	-	0	ID=g23884.t1.CDS8;Parent=g23884.t1;
OX451218.1_Phasia_obesa_genome_assembly,_chromosome:_4	AUGUSTUS	exon	63472693	63472911	.	-	.	ID=g23884.t1.exon8;Parent=g23884.t1;
OX451218.1_Phasia_obesa_genome_assembly,_chromosome:_4	AUGUSTUS	intron	63472912	63482586	1	-	.	ID=g23884.t1.intron8;Parent=g23884.t1;
OX451218.1_Phasia_obesa_genome_assembly,_chromosome:_4	AUGUSTUS	CDS	63482587	63482745	1	-	0	ID=g23884.t1.CDS9;Parent=g23884.t1;
OX451218.1_Phasia_obesa_genome_assembly,_chromosome:_4	AUGUSTUS	exon	63482587	63482745	.	-	.	ID=g23884.t1.exon9;Parent=g23884.t1;
OX451218.1_Phasia_obesa_genome_assembly,_chromosome:_4	AUGUSTUS	intron	63482746	63483128	1	-	.	ID=g23884.t1.intron9;Parent=g23884.t1;
OX451218.1_Phasia_obesa_genome_assembly,_chromosome:_4	AUGUSTUS	CDS	63483129	63483288	1	-	1	ID=g23884.t1.CDS10;Parent=g23884.t1;
OX451218.1_Phasia_obesa_genome_assembly,_chromosome:_4	AUGUSTUS	exon	63483129	63483288	.	-	.	ID=g23884.t1.exon10;Parent=g23884.t1;
OX451218.1_Phasia_obesa_genome_assembly,_chromosome:_4	AUGUSTUS	intron	63483289	63485042	1	-	.	ID=g23884.t1.intron10;Parent=g23884.t1;
OX451218.1_Phasia_obesa_genome_assembly,_chromosome:_4	AUGUSTUS	CDS	63485043	63485263	1	-	0	ID=g23884.t1.CDS11;Parent=g23884.t1;
OX451218.1_Phasia_obesa_genome_assembly,_chromosome:_4	AUGUSTUS	exon	63485043	63485263	.	-	.	ID=g23884.t1.exon11;Parent=g23884.t1;
OX451218.1_Phasia_obesa_genome_assembly,_chromosome:_4	AUGUSTUS	start_codon	63485261	63485263	.	-	0	ID=g23884.t1.start1;Parent=g23884.t1;
OX451218.1_Phasia_obesa_genome_assembly,_chromosome:_4	AUGUSTUS	gene	63495856	63504452	.	-	.	ID=g23885;
OX451218.1_Phasia_obesa_genome_assembly,_chromosome:_4	AUGUSTUS	mRNA	63495856	63504452	1	-	.	ID=g23885.t1;Parent=g23885;
OX451218.1_Phasia_obesa_genome_assembly,_chromosome:_4	AUGUSTUS	stop_codon	63495856	63495858	.	-	0	ID=g23885.t1.stop1;Parent=g23885.t1;
OX451218.1_Phasia_obesa_genome_assembly,_chromosome:_4	AUGUSTUS	CDS	63495856	63496044	1	-	0	ID=g23885.t1.CDS1;Parent=g23885.t1;
OX451218.1_Phasia_obesa_genome_assembly,_chromosome:_4	AUGUSTUS	exon	63495856	63496044	.	-	.	ID=g23885.t1.exon1;Parent=g23885.t1;
OX451218.1_Phasia_obesa_genome_assembly,_chromosome:_4	AUGUSTUS	intron	63496045	63501714	1	-	.	ID=g23885.t1.intron1;Parent=g23885.t1;
OX451218.1_Phasia_obesa_genome_assembly,_chromosome:_4	AUGUSTUS	CDS	63501715	63501841	1	-	1	ID=g23885.t1.CDS2;Parent=g23885.t1;
OX451218.1_Phasia_obesa_genome_assembly,_chromosome:_4	AUGUSTUS	exon	63501715	63501841	.	-	.	ID=g23885.t1.exon2;Parent=g23885.t1;
OX451218.1_Phasia_obesa_genome_assembly,_chromosome:_4	AUGUSTUS	intron	63501842	63502973	1	-	.	ID=g23885.t1.intron2;Parent=g23885.t1;
OX451218.1_Phasia_obesa_genome_assembly,_chromosome:_4	AUGUSTUS	CDS	63502974	63503120	1	-	1	ID=g23885.t1.CDS3;Parent=g23885.t1;
OX451218.1_Phasia_obesa_genome_assembly,_chromosome:_4	AUGUSTUS	exon	63502974	63503120	.	-	.	ID=g23885.t1.exon3;Parent=g23885.t1;
OX451218.1_Phasia_obesa_genome_assembly,_chromosome:_4	AUGUSTUS	intron	63503121	63503220	1	-	.	ID=g23885.t1.intron3;Parent=g23885.t1;
OX451218.1_Phasia_obesa_genome_assembly,_chromosome:_4	AUGUSTUS	CDS	63503221	63504452	1	-	0	ID=g23885.t1.CDS4;Parent=g23885.t1;
OX451218.1_Phasia_obesa_genome_assembly,_chromosome:_4	AUGUSTUS	exon	63503221	63504452	.	-	.	ID=g23885.t1.exon4;Parent=g23885.t1;
OX451218.1_Phasia_obesa_genome_assembly,_chromosome:_4	AUGUSTUS	start_codon	63504450	63504452	.	-	0	ID=g23885.t1.start1;Parent=g23885.t1;
OX451218.1_Phasia_obesa_genome_assembly,_chromosome:_4	AUGUSTUS	mRNA	63495856	63504452	1	-	.	ID=g23885.t2;Parent=g23885;
OX451218.1_Phasia_obesa_genome_assembly,_chromosome:_4	AUGUSTUS	stop_codon	63495856	63495858	.	-	0	ID=g23885.t2.stop1;Parent=g23885.t2;
OX451218.1_Phasia_obesa_genome_assembly,_chromosome:_4	AUGUSTUS	CDS	63495856	63496044	1	-	0	ID=g23885.t2.CDS1;Parent=g23885.t2;
OX451218.1_Phasia_obesa_genome_assembly,_chromosome:_4	AUGUSTUS	exon	63495856	63496044	.	-	.	ID=g23885.t2.exon1;Parent=g23885.t2;
OX451218.1_Phasia_obesa_genome_assembly,_chromosome:_4	AUGUSTUS	intron	63496045	63501714	1	-	.	ID=g23885.t2.intron1;Parent=g23885.t2;
OX451218.1_Phasia_obesa_genome_assembly,_chromosome:_4	AUGUSTUS	CDS	63501715	63501838	1	-	1	ID=g23885.t2.CDS2;Parent=g23885.t2;
OX451218.1_Phasia_obesa_genome_assembly,_chromosome:_4	AUGUSTUS	exon	63501715	63501838	.	-	.	ID=g23885.t2.exon2;Parent=g23885.t2;
OX451218.1_Phasia_obesa_genome_assembly,_chromosome:_4	AUGUSTUS	intron	63501839	63502973	1	-	.	ID=g23885.t2.intron2;Parent=g23885.t2;
OX451218.1_Phasia_obesa_genome_assembly,_chromosome:_4	AUGUSTUS	CDS	63502974	63503120	1	-	1	ID=g23885.t2.CDS3;Parent=g23885.t2;
OX451218.1_Phasia_obesa_genome_assembly,_chromosome:_4	AUGUSTUS	exon	63502974	63503120	.	-	.	ID=g23885.t2.exon3;Parent=g23885.t2;
OX451218.1_Phasia_obesa_genome_assembly,_chromosome:_4	AUGUSTUS	intron	63503121	63503220	1	-	.	ID=g23885.t2.intron3;Parent=g23885.t2;
OX451218.1_Phasia_obesa_genome_assembly,_chromosome:_4	AUGUSTUS	CDS	63503221	63504452	1	-	0	ID=g23885.t2.CDS4;Parent=g23885.t2;
OX451218.1_Phasia_obesa_genome_assembly,_chromosome:_4	AUGUSTUS	exon	63503221	63504452	.	-	.	ID=g23885.t2.exon4;Parent=g23885.t2;
OX451218.1_Phasia_obesa_genome_assembly,_chromosome:_4	AUGUSTUS	start_codon	63504450	63504452	.	-	0	ID=g23885.t2.start1;Parent=g23885.t2;
OX451218.1_Phasia_obesa_genome_assembly,_chromosome:_4	AUGUSTUS	gene	63696636	63705167	.	+	.	ID=g23886;
OX451218.1_Phasia_obesa_genome_assembly,_chromosome:_4	AUGUSTUS	mRNA	63696636	63705167	1	+	.	ID=g23886.t1;Parent=g23886;
OX451218.1_Phasia_obesa_genome_assembly,_chromosome:_4	AUGUSTUS	start_codon	63696636	63696638	.	+	0	ID=g23886.t1.start1;Parent=g23886.t1;
OX451218.1_Phasia_obesa_genome_assembly,_chromosome:_4	AUGUSTUS	CDS	63696636	63696781	1	+	0	ID=g23886.t1.CDS1;Parent=g23886.t1;
OX451218.1_Phasia_obesa_genome_assembly,_chromosome:_4	AUGUSTUS	exon	63696636	63696781	.	+	.	ID=g23886.t1.exon1;Parent=g23886.t1;
OX451218.1_Phasia_obesa_genome_assembly,_chromosome:_4	AUGUSTUS	intron	63696782	63702421	1	+	.	ID=g23886.t1.intron1;Parent=g23886.t1;
OX451218.1_Phasia_obesa_genome_assembly,_chromosome:_4	AUGUSTUS	CDS	63702422	63702511	1	+	1	ID=g23886.t1.CDS2;Parent=g23886.t1;
OX451218.1_Phasia_obesa_genome_assembly,_chromosome:_4	AUGUSTUS	exon	63702422	63702511	.	+	.	ID=g23886.t1.exon2;Parent=g23886.t1;
OX451218.1_Phasia_obesa_genome_assembly,_chromosome:_4	AUGUSTUS	intron	63702512	63702574	1	+	.	ID=g23886.t1.intron2;Parent=g23886.t1;
OX451218.1_Phasia_obesa_genome_assembly,_chromosome:_4	AUGUSTUS	CDS	63702575	63702740	1	+	1	ID=g23886.t1.CDS3;Parent=g23886.t1;
OX451218.1_Phasia_obesa_genome_assembly,_chromosome:_4	AUGUSTUS	exon	63702575	63702740	.	+	.	ID=g23886.t1.exon3;Parent=g23886.t1;
OX451218.1_Phasia_obesa_genome_assembly,_chromosome:_4	AUGUSTUS	intron	63702741	63702799	1	+	.	ID=g23886.t1.intron3;Parent=g23886.t1;
OX451218.1_Phasia_obesa_genome_assembly,_chromosome:_4	AUGUSTUS	CDS	63702800	63702945	1	+	0	ID=g23886.t1.CDS4;Parent=g23886.t1;
OX451218.1_Phasia_obesa_genome_assembly,_chromosome:_4	AUGUSTUS	exon	63702800	63702945	.	+	.	ID=g23886.t1.exon4;Parent=g23886.t1;
OX451218.1_Phasia_obesa_genome_assembly,_chromosome:_4	AUGUSTUS	intron	63702946	63703019	1	+	.	ID=g23886.t1.intron4;Parent=g23886.t1;
OX451218.1_Phasia_obesa_genome_assembly,_chromosome:_4	AUGUSTUS	CDS	63703020	63704141	1	+	1	ID=g23886.t1.CDS5;Parent=g23886.t1;
OX451218.1_Phasia_obesa_genome_assembly,_chromosome:_4	AUGUSTUS	exon	63703020	63704141	.	+	.	ID=g23886.t1.exon5;Parent=g23886.t1;
OX451218.1_Phasia_obesa_genome_assembly,_chromosome:_4	AUGUSTUS	intron	63704142	63704488	1	+	.	ID=g23886.t1.intron5;Parent=g23886.t1;
OX451218.1_Phasia_obesa_genome_assembly,_chromosome:_4	AUGUSTUS	CDS	63704489	63705167	1	+	1	ID=g23886.t1.CDS6;Parent=g23886.t1;
OX451218.1_Phasia_obesa_genome_assembly,_chromosome:_4	AUGUSTUS	exon	63704489	63705167	.	+	.	ID=g23886.t1.exon6;Parent=g23886.t1;
OX451218.1_Phasia_obesa_genome_assembly,_chromosome:_4	AUGUSTUS	stop_codon	63705165	63705167	.	+	0	ID=g23886.t1.stop1;Parent=g23886.t1;
OX451218.1_Phasia_obesa_genome_assembly,_chromosome:_4	AUGUSTUS	gene	63766813	63767046	.	+	.	ID=g23887;
OX451218.1_Phasia_obesa_genome_assembly,_chromosome:_4	AUGUSTUS	mRNA	63766813	63767046	1	+	.	ID=g23887.t1;Parent=g23887;
OX451218.1_Phasia_obesa_genome_assembly,_chromosome:_4	AUGUSTUS	start_codon	63766813	63766815	.	+	0	ID=g23887.t1.start1;Parent=g23887.t1;
OX451218.1_Phasia_obesa_genome_assembly,_chromosome:_4	AUGUSTUS	CDS	63766813	63767046	1	+	0	ID=g23887.t1.CDS1;Parent=g23887.t1;
OX451218.1_Phasia_obesa_genome_assembly,_chromosome:_4	AUGUSTUS	exon	63766813	63767046	.	+	.	ID=g23887.t1.exon1;Parent=g23887.t1;
OX451218.1_Phasia_obesa_genome_assembly,_chromosome:_4	AUGUSTUS	stop_codon	63767044	63767046	.	+	0	ID=g23887.t1.stop1;Parent=g23887.t1;
OX451218.1_Phasia_obesa_genome_assembly,_chromosome:_4	AUGUSTUS	gene	63767551	63768754	.	+	.	ID=g23888;
OX451218.1_Phasia_obesa_genome_assembly,_chromosome:_4	AUGUSTUS	mRNA	63767551	63768754	0.74	+	.	ID=g23888.t1;Parent=g23888;
OX451218.1_Phasia_obesa_genome_assembly,_chromosome:_4	AUGUSTUS	start_codon	63767551	63767553	.	+	0	ID=g23888.t1.start1;Parent=g23888.t1;
OX451218.1_Phasia_obesa_genome_assembly,_chromosome:_4	AUGUSTUS	CDS	63767551	63767612	0.99	+	0	ID=g23888.t1.CDS1;Parent=g23888.t1;
OX451218.1_Phasia_obesa_genome_assembly,_chromosome:_4	AUGUSTUS	exon	63767551	63767612	.	+	.	ID=g23888.t1.exon1;Parent=g23888.t1;
OX451218.1_Phasia_obesa_genome_assembly,_chromosome:_4	AUGUSTUS	intron	63767613	63767688	0.98	+	.	ID=g23888.t1.intron1;Parent=g23888.t1;
OX451218.1_Phasia_obesa_genome_assembly,_chromosome:_4	AUGUSTUS	CDS	63767689	63768754	0.74	+	1	ID=g23888.t1.CDS2;Parent=g23888.t1;
OX451218.1_Phasia_obesa_genome_assembly,_chromosome:_4	AUGUSTUS	exon	63767689	63768754	.	+	.	ID=g23888.t1.exon2;Parent=g23888.t1;
OX451218.1_Phasia_obesa_genome_assembly,_chromosome:_4	AUGUSTUS	stop_codon	63768752	63768754	.	+	0	ID=g23888.t1.stop1;Parent=g23888.t1;
OX451218.1_Phasia_obesa_genome_assembly,_chromosome:_4	AUGUSTUS	gene	63770635	63771414	.	+	.	ID=g23889;
OX451218.1_Phasia_obesa_genome_assembly,_chromosome:_4	AUGUSTUS	mRNA	63770635	63771414	1	+	.	ID=g23889.t1;Parent=g23889;
OX451218.1_Phasia_obesa_genome_assembly,_chromosome:_4	AUGUSTUS	start_codon	63770635	63770637	.	+	0	ID=g23889.t1.start1;Parent=g23889.t1;
OX451218.1_Phasia_obesa_genome_assembly,_chromosome:_4	AUGUSTUS	CDS	63770635	63771414	1	+	0	ID=g23889.t1.CDS1;Parent=g23889.t1;
OX451218.1_Phasia_obesa_genome_assembly,_chromosome:_4	AUGUSTUS	exon	63770635	63771414	.	+	.	ID=g23889.t1.exon1;Parent=g23889.t1;
OX451218.1_Phasia_obesa_genome_assembly,_chromosome:_4	AUGUSTUS	stop_codon	63771412	63771414	.	+	0	ID=g23889.t1.stop1;Parent=g23889.t1;
OX451218.1_Phasia_obesa_genome_assembly,_chromosome:_4	AUGUSTUS	gene	63771894	63773991	.	-	.	ID=g23890;
OX451218.1_Phasia_obesa_genome_assembly,_chromosome:_4	AUGUSTUS	mRNA	63771894	63773991	0.78	-	.	ID=g23890.t1;Parent=g23890;
OX451218.1_Phasia_obesa_genome_assembly,_chromosome:_4	AUGUSTUS	stop_codon	63771894	63771896	.	-	0	ID=g23890.t1.stop1;Parent=g23890.t1;
OX451218.1_Phasia_obesa_genome_assembly,_chromosome:_4	AUGUSTUS	CDS	63771894	63771930	0.98	-	1	ID=g23890.t1.CDS1;Parent=g23890.t1;
OX451218.1_Phasia_obesa_genome_assembly,_chromosome:_4	AUGUSTUS	exon	63771894	63771930	.	-	.	ID=g23890.t1.exon1;Parent=g23890.t1;
OX451218.1_Phasia_obesa_genome_assembly,_chromosome:_4	AUGUSTUS	intron	63771931	63773545	0.85	-	.	ID=g23890.t1.intron1;Parent=g23890.t1;
OX451218.1_Phasia_obesa_genome_assembly,_chromosome:_4	AUGUSTUS	CDS	63773546	63773991	0.8	-	0	ID=g23890.t1.CDS2;Parent=g23890.t1;
OX451218.1_Phasia_obesa_genome_assembly,_chromosome:_4	AUGUSTUS	exon	63773546	63773991	.	-	.	ID=g23890.t1.exon2;Parent=g23890.t1;
OX451218.1_Phasia_obesa_genome_assembly,_chromosome:_4	AUGUSTUS	start_codon	63773989	63773991	.	-	0	ID=g23890.t1.start1;Parent=g23890.t1;
OX451218.1_Phasia_obesa_genome_assembly,_chromosome:_4	AUGUSTUS	gene	63792419	63799457	.	-	.	ID=g23891;
OX451218.1_Phasia_obesa_genome_assembly,_chromosome:_4	AUGUSTUS	mRNA	63792419	63799457	1	-	.	ID=g23891.t1;Parent=g23891;
OX451218.1_Phasia_obesa_genome_assembly,_chromosome:_4	AUGUSTUS	stop_codon	63792419	63792421	.	-	0	ID=g23891.t1.stop1;Parent=g23891.t1;
OX451218.1_Phasia_obesa_genome_assembly,_chromosome:_4	AUGUSTUS	CDS	63792419	63792604	1	-	0	ID=g23891.t1.CDS1;Parent=g23891.t1;
OX451218.1_Phasia_obesa_genome_assembly,_chromosome:_4	AUGUSTUS	exon	63792419	63792604	.	-	.	ID=g23891.t1.exon1;Parent=g23891.t1;
OX451218.1_Phasia_obesa_genome_assembly,_chromosome:_4	AUGUSTUS	intron	63792605	63792666	1	-	.	ID=g23891.t1.intron1;Parent=g23891.t1;
OX451218.1_Phasia_obesa_genome_assembly,_chromosome:_4	AUGUSTUS	CDS	63792667	63793197	1	-	0	ID=g23891.t1.CDS2;Parent=g23891.t1;
OX451218.1_Phasia_obesa_genome_assembly,_chromosome:_4	AUGUSTUS	exon	63792667	63793197	.	-	.	ID=g23891.t1.exon2;Parent=g23891.t1;
OX451218.1_Phasia_obesa_genome_assembly,_chromosome:_4	AUGUSTUS	intron	63793198	63795486	1	-	.	ID=g23891.t1.intron2;Parent=g23891.t1;
OX451218.1_Phasia_obesa_genome_assembly,_chromosome:_4	AUGUSTUS	CDS	63795487	63796580	1	-	2	ID=g23891.t1.CDS3;Parent=g23891.t1;
OX451218.1_Phasia_obesa_genome_assembly,_chromosome:_4	AUGUSTUS	exon	63795487	63796580	.	-	.	ID=g23891.t1.exon3;Parent=g23891.t1;
OX451218.1_Phasia_obesa_genome_assembly,_chromosome:_4	AUGUSTUS	intron	63796581	63796736	1	-	.	ID=g23891.t1.intron3;Parent=g23891.t1;
OX451218.1_Phasia_obesa_genome_assembly,_chromosome:_4	AUGUSTUS	CDS	63796737	63798152	1	-	2	ID=g23891.t1.CDS4;Parent=g23891.t1;
OX451218.1_Phasia_obesa_genome_assembly,_chromosome:_4	AUGUSTUS	exon	63796737	63798152	.	-	.	ID=g23891.t1.exon4;Parent=g23891.t1;
OX451218.1_Phasia_obesa_genome_assembly,_chromosome:_4	AUGUSTUS	intron	63798153	63799327	1	-	.	ID=g23891.t1.intron4;Parent=g23891.t1;
OX451218.1_Phasia_obesa_genome_assembly,_chromosome:_4	AUGUSTUS	CDS	63799328	63799457	1	-	0	ID=g23891.t1.CDS5;Parent=g23891.t1;
OX451218.1_Phasia_obesa_genome_assembly,_chromosome:_4	AUGUSTUS	exon	63799328	63799457	.	-	.	ID=g23891.t1.exon5;Parent=g23891.t1;
OX451218.1_Phasia_obesa_genome_assembly,_chromosome:_4	AUGUSTUS	start_codon	63799455	63799457	.	-	0	ID=g23891.t1.start1;Parent=g23891.t1;
OX451218.1_Phasia_obesa_genome_assembly,_chromosome:_4	AUGUSTUS	mRNA	63792419	63799457	1	-	.	ID=g23891.t2;Parent=g23891;
OX451218.1_Phasia_obesa_genome_assembly,_chromosome:_4	AUGUSTUS	stop_codon	63792419	63792421	.	-	0	ID=g23891.t2.stop1;Parent=g23891.t2;
OX451218.1_Phasia_obesa_genome_assembly,_chromosome:_4	AUGUSTUS	CDS	63792419	63792604	1	-	0	ID=g23891.t2.CDS1;Parent=g23891.t2;
OX451218.1_Phasia_obesa_genome_assembly,_chromosome:_4	AUGUSTUS	exon	63792419	63792604	.	-	.	ID=g23891.t2.exon1;Parent=g23891.t2;
OX451218.1_Phasia_obesa_genome_assembly,_chromosome:_4	AUGUSTUS	intron	63792605	63792666	1	-	.	ID=g23891.t2.intron1;Parent=g23891.t2;
OX451218.1_Phasia_obesa_genome_assembly,_chromosome:_4	AUGUSTUS	CDS	63792667	63793197	1	-	0	ID=g23891.t2.CDS2;Parent=g23891.t2;
OX451218.1_Phasia_obesa_genome_assembly,_chromosome:_4	AUGUSTUS	exon	63792667	63793197	.	-	.	ID=g23891.t2.exon2;Parent=g23891.t2;
OX451218.1_Phasia_obesa_genome_assembly,_chromosome:_4	AUGUSTUS	intron	63793198	63795210	1	-	.	ID=g23891.t2.intron2;Parent=g23891.t2;
OX451218.1_Phasia_obesa_genome_assembly,_chromosome:_4	AUGUSTUS	CDS	63795211	63796580	1	-	2	ID=g23891.t2.CDS3;Parent=g23891.t2;
OX451218.1_Phasia_obesa_genome_assembly,_chromosome:_4	AUGUSTUS	exon	63795211	63796580	.	-	.	ID=g23891.t2.exon3;Parent=g23891.t2;
OX451218.1_Phasia_obesa_genome_assembly,_chromosome:_4	AUGUSTUS	intron	63796581	63796736	1	-	.	ID=g23891.t2.intron3;Parent=g23891.t2;
OX451218.1_Phasia_obesa_genome_assembly,_chromosome:_4	AUGUSTUS	CDS	63796737	63798152	1	-	2	ID=g23891.t2.CDS4;Parent=g23891.t2;
OX451218.1_Phasia_obesa_genome_assembly,_chromosome:_4	AUGUSTUS	exon	63796737	63798152	.	-	.	ID=g23891.t2.exon4;Parent=g23891.t2;
OX451218.1_Phasia_obesa_genome_assembly,_chromosome:_4	AUGUSTUS	intron	63798153	63799327	1	-	.	ID=g23891.t2.intron4;Parent=g23891.t2;
OX451218.1_Phasia_obesa_genome_assembly,_chromosome:_4	AUGUSTUS	CDS	63799328	63799457	1	-	0	ID=g23891.t2.CDS5;Parent=g23891.t2;
OX451218.1_Phasia_obesa_genome_assembly,_chromosome:_4	AUGUSTUS	exon	63799328	63799457	.	-	.	ID=g23891.t2.exon5;Parent=g23891.t2;
OX451218.1_Phasia_obesa_genome_assembly,_chromosome:_4	AUGUSTUS	start_codon	63799455	63799457	.	-	0	ID=g23891.t2.start1;Parent=g23891.t2;
OX451218.1_Phasia_obesa_genome_assembly,_chromosome:_4	AUGUSTUS	gene	63861229	63861921	.	-	.	ID=g23892;
OX451218.1_Phasia_obesa_genome_assembly,_chromosome:_4	AUGUSTUS	mRNA	63861229	63861921	1	-	.	ID=g23892.t1;Parent=g23892;
OX451218.1_Phasia_obesa_genome_assembly,_chromosome:_4	AUGUSTUS	stop_codon	63861229	63861231	.	-	0	ID=g23892.t1.stop1;Parent=g23892.t1;
OX451218.1_Phasia_obesa_genome_assembly,_chromosome:_4	AUGUSTUS	CDS	63861229	63861921	1	-	0	ID=g23892.t1.CDS1;Parent=g23892.t1;
OX451218.1_Phasia_obesa_genome_assembly,_chromosome:_4	AUGUSTUS	exon	63861229	63861921	.	-	.	ID=g23892.t1.exon1;Parent=g23892.t1;
OX451218.1_Phasia_obesa_genome_assembly,_chromosome:_4	AUGUSTUS	start_codon	63861919	63861921	.	-	0	ID=g23892.t1.start1;Parent=g23892.t1;
OX451218.1_Phasia_obesa_genome_assembly,_chromosome:_4	AUGUSTUS	gene	64113776	64122804	.	+	.	ID=g23893;
OX451218.1_Phasia_obesa_genome_assembly,_chromosome:_4	AUGUSTUS	mRNA	64113776	64122804	1	+	.	ID=g23893.t1;Parent=g23893;
OX451218.1_Phasia_obesa_genome_assembly,_chromosome:_4	AUGUSTUS	start_codon	64113776	64113778	.	+	0	ID=g23893.t1.start1;Parent=g23893.t1;
OX451218.1_Phasia_obesa_genome_assembly,_chromosome:_4	AUGUSTUS	CDS	64113776	64114101	1	+	0	ID=g23893.t1.CDS1;Parent=g23893.t1;
OX451218.1_Phasia_obesa_genome_assembly,_chromosome:_4	AUGUSTUS	exon	64113776	64114101	.	+	.	ID=g23893.t1.exon1;Parent=g23893.t1;
OX451218.1_Phasia_obesa_genome_assembly,_chromosome:_4	AUGUSTUS	intron	64114102	64122407	1	+	.	ID=g23893.t1.intron1;Parent=g23893.t1;
OX451218.1_Phasia_obesa_genome_assembly,_chromosome:_4	AUGUSTUS	CDS	64122408	64122804	1	+	1	ID=g23893.t1.CDS2;Parent=g23893.t1;
OX451218.1_Phasia_obesa_genome_assembly,_chromosome:_4	AUGUSTUS	exon	64122408	64122804	.	+	.	ID=g23893.t1.exon2;Parent=g23893.t1;
OX451218.1_Phasia_obesa_genome_assembly,_chromosome:_4	AUGUSTUS	stop_codon	64122802	64122804	.	+	0	ID=g23893.t1.stop1;Parent=g23893.t1;
OX451218.1_Phasia_obesa_genome_assembly,_chromosome:_4	AUGUSTUS	gene	64154724	64155053	.	+	.	ID=g23894;
OX451218.1_Phasia_obesa_genome_assembly,_chromosome:_4	AUGUSTUS	mRNA	64154724	64155053	1	+	.	ID=g23894.t1;Parent=g23894;
OX451218.1_Phasia_obesa_genome_assembly,_chromosome:_4	AUGUSTUS	start_codon	64154724	64154726	.	+	0	ID=g23894.t1.start1;Parent=g23894.t1;
OX451218.1_Phasia_obesa_genome_assembly,_chromosome:_4	AUGUSTUS	CDS	64154724	64155053	1	+	0	ID=g23894.t1.CDS1;Parent=g23894.t1;
OX451218.1_Phasia_obesa_genome_assembly,_chromosome:_4	AUGUSTUS	exon	64154724	64155053	.	+	.	ID=g23894.t1.exon1;Parent=g23894.t1;
OX451218.1_Phasia_obesa_genome_assembly,_chromosome:_4	AUGUSTUS	stop_codon	64155051	64155053	.	+	0	ID=g23894.t1.stop1;Parent=g23894.t1;
OX451218.1_Phasia_obesa_genome_assembly,_chromosome:_4	AUGUSTUS	gene	64155509	64156340	.	-	.	ID=g23895;
OX451218.1_Phasia_obesa_genome_assembly,_chromosome:_4	AUGUSTUS	mRNA	64155509	64156340	0.73	-	.	ID=g23895.t1;Parent=g23895;
OX451218.1_Phasia_obesa_genome_assembly,_chromosome:_4	AUGUSTUS	stop_codon	64155509	64155511	.	-	0	ID=g23895.t1.stop1;Parent=g23895.t1;
OX451218.1_Phasia_obesa_genome_assembly,_chromosome:_4	AUGUSTUS	CDS	64155509	64155955	0.83	-	0	ID=g23895.t1.CDS1;Parent=g23895.t1;
OX451218.1_Phasia_obesa_genome_assembly,_chromosome:_4	AUGUSTUS	exon	64155509	64155955	.	-	.	ID=g23895.t1.exon1;Parent=g23895.t1;
OX451218.1_Phasia_obesa_genome_assembly,_chromosome:_4	AUGUSTUS	intron	64155956	64156010	0.73	-	.	ID=g23895.t1.intron1;Parent=g23895.t1;
OX451218.1_Phasia_obesa_genome_assembly,_chromosome:_4	AUGUSTUS	CDS	64156011	64156340	0.73	-	0	ID=g23895.t1.CDS2;Parent=g23895.t1;
OX451218.1_Phasia_obesa_genome_assembly,_chromosome:_4	AUGUSTUS	exon	64156011	64156340	.	-	.	ID=g23895.t1.exon2;Parent=g23895.t1;
OX451218.1_Phasia_obesa_genome_assembly,_chromosome:_4	AUGUSTUS	start_codon	64156338	64156340	.	-	0	ID=g23895.t1.start1;Parent=g23895.t1;
OX451218.1_Phasia_obesa_genome_assembly,_chromosome:_4	AUGUSTUS	gene	64156401	64157087	.	+	.	ID=g23896;
OX451218.1_Phasia_obesa_genome_assembly,_chromosome:_4	AUGUSTUS	mRNA	64156401	64157087	1	+	.	ID=g23896.t1;Parent=g23896;
OX451218.1_Phasia_obesa_genome_assembly,_chromosome:_4	AUGUSTUS	start_codon	64156401	64156403	.	+	0	ID=g23896.t1.start1;Parent=g23896.t1;
OX451218.1_Phasia_obesa_genome_assembly,_chromosome:_4	AUGUSTUS	CDS	64156401	64157087	1	+	0	ID=g23896.t1.CDS1;Parent=g23896.t1;
OX451218.1_Phasia_obesa_genome_assembly,_chromosome:_4	AUGUSTUS	exon	64156401	64157087	.	+	.	ID=g23896.t1.exon1;Parent=g23896.t1;
OX451218.1_Phasia_obesa_genome_assembly,_chromosome:_4	AUGUSTUS	stop_codon	64157085	64157087	.	+	0	ID=g23896.t1.stop1;Parent=g23896.t1;
OX451218.1_Phasia_obesa_genome_assembly,_chromosome:_4	AUGUSTUS	gene	64157249	64158226	.	+	.	ID=g23897;
OX451218.1_Phasia_obesa_genome_assembly,_chromosome:_4	AUGUSTUS	mRNA	64157249	64158226	1	+	.	ID=g23897.t1;Parent=g23897;
OX451218.1_Phasia_obesa_genome_assembly,_chromosome:_4	AUGUSTUS	start_codon	64157249	64157251	.	+	0	ID=g23897.t1.start1;Parent=g23897.t1;
OX451218.1_Phasia_obesa_genome_assembly,_chromosome:_4	AUGUSTUS	CDS	64157249	64158226	1	+	0	ID=g23897.t1.CDS1;Parent=g23897.t1;
OX451218.1_Phasia_obesa_genome_assembly,_chromosome:_4	AUGUSTUS	exon	64157249	64158226	.	+	.	ID=g23897.t1.exon1;Parent=g23897.t1;
OX451218.1_Phasia_obesa_genome_assembly,_chromosome:_4	AUGUSTUS	stop_codon	64158224	64158226	.	+	0	ID=g23897.t1.stop1;Parent=g23897.t1;
OX451218.1_Phasia_obesa_genome_assembly,_chromosome:_4	AUGUSTUS	gene	64158293	64159657	.	+	.	ID=g23898;
OX451218.1_Phasia_obesa_genome_assembly,_chromosome:_4	AUGUSTUS	mRNA	64158293	64159657	0.87	+	.	ID=g23898.t1;Parent=g23898;
OX451218.1_Phasia_obesa_genome_assembly,_chromosome:_4	AUGUSTUS	start_codon	64158293	64158295	.	+	0	ID=g23898.t1.start1;Parent=g23898.t1;
OX451218.1_Phasia_obesa_genome_assembly,_chromosome:_4	AUGUSTUS	CDS	64158293	64158593	0.87	+	0	ID=g23898.t1.CDS1;Parent=g23898.t1;
OX451218.1_Phasia_obesa_genome_assembly,_chromosome:_4	AUGUSTUS	exon	64158293	64158593	.	+	.	ID=g23898.t1.exon1;Parent=g23898.t1;
OX451218.1_Phasia_obesa_genome_assembly,_chromosome:_4	AUGUSTUS	intron	64158594	64158758	1	+	.	ID=g23898.t1.intron1;Parent=g23898.t1;
OX451218.1_Phasia_obesa_genome_assembly,_chromosome:_4	AUGUSTUS	CDS	64158759	64159657	1	+	2	ID=g23898.t1.CDS2;Parent=g23898.t1;
OX451218.1_Phasia_obesa_genome_assembly,_chromosome:_4	AUGUSTUS	exon	64158759	64159657	.	+	.	ID=g23898.t1.exon2;Parent=g23898.t1;
OX451218.1_Phasia_obesa_genome_assembly,_chromosome:_4	AUGUSTUS	stop_codon	64159655	64159657	.	+	0	ID=g23898.t1.stop1;Parent=g23898.t1;
OX451218.1_Phasia_obesa_genome_assembly,_chromosome:_4	AUGUSTUS	gene	64159787	64160473	.	+	.	ID=g23899;
OX451218.1_Phasia_obesa_genome_assembly,_chromosome:_4	AUGUSTUS	mRNA	64159787	64160473	1	+	.	ID=g23899.t1;Parent=g23899;
OX451218.1_Phasia_obesa_genome_assembly,_chromosome:_4	AUGUSTUS	start_codon	64159787	64159789	.	+	0	ID=g23899.t1.start1;Parent=g23899.t1;
OX451218.1_Phasia_obesa_genome_assembly,_chromosome:_4	AUGUSTUS	CDS	64159787	64160473	1	+	0	ID=g23899.t1.CDS1;Parent=g23899.t1;
OX451218.1_Phasia_obesa_genome_assembly,_chromosome:_4	AUGUSTUS	exon	64159787	64160473	.	+	.	ID=g23899.t1.exon1;Parent=g23899.t1;
OX451218.1_Phasia_obesa_genome_assembly,_chromosome:_4	AUGUSTUS	stop_codon	64160471	64160473	.	+	0	ID=g23899.t1.stop1;Parent=g23899.t1;
OX451218.1_Phasia_obesa_genome_assembly,_chromosome:_4	AUGUSTUS	gene	64160619	64161809	.	+	.	ID=g23900;
OX451218.1_Phasia_obesa_genome_assembly,_chromosome:_4	AUGUSTUS	mRNA	64160619	64161809	1	+	.	ID=g23900.t1;Parent=g23900;
OX451218.1_Phasia_obesa_genome_assembly,_chromosome:_4	AUGUSTUS	start_codon	64160619	64160621	.	+	0	ID=g23900.t1.start1;Parent=g23900.t1;
OX451218.1_Phasia_obesa_genome_assembly,_chromosome:_4	AUGUSTUS	CDS	64160619	64161809	1	+	0	ID=g23900.t1.CDS1;Parent=g23900.t1;
OX451218.1_Phasia_obesa_genome_assembly,_chromosome:_4	AUGUSTUS	exon	64160619	64161809	.	+	.	ID=g23900.t1.exon1;Parent=g23900.t1;
OX451218.1_Phasia_obesa_genome_assembly,_chromosome:_4	AUGUSTUS	stop_codon	64161807	64161809	.	+	0	ID=g23900.t1.stop1;Parent=g23900.t1;
OX451218.1_Phasia_obesa_genome_assembly,_chromosome:_4	AUGUSTUS	gene	64162629	64164064	.	-	.	ID=g23901;
OX451218.1_Phasia_obesa_genome_assembly,_chromosome:_4	AUGUSTUS	mRNA	64162629	64164064	0.59	-	.	ID=g23901.t1;Parent=g23901;
OX451218.1_Phasia_obesa_genome_assembly,_chromosome:_4	AUGUSTUS	stop_codon	64162629	64162631	.	-	0	ID=g23901.t1.stop1;Parent=g23901.t1;
OX451218.1_Phasia_obesa_genome_assembly,_chromosome:_4	AUGUSTUS	CDS	64162629	64162782	0.59	-	1	ID=g23901.t1.CDS1;Parent=g23901.t1;
OX451218.1_Phasia_obesa_genome_assembly,_chromosome:_4	AUGUSTUS	exon	64162629	64162782	.	-	.	ID=g23901.t1.exon1;Parent=g23901.t1;
OX451218.1_Phasia_obesa_genome_assembly,_chromosome:_4	AUGUSTUS	intron	64162783	64164014	0.59	-	.	ID=g23901.t1.intron1;Parent=g23901.t1;
OX451218.1_Phasia_obesa_genome_assembly,_chromosome:_4	AUGUSTUS	CDS	64164015	64164064	1	-	0	ID=g23901.t1.CDS2;Parent=g23901.t1;
OX451218.1_Phasia_obesa_genome_assembly,_chromosome:_4	AUGUSTUS	exon	64164015	64164064	.	-	.	ID=g23901.t1.exon2;Parent=g23901.t1;
OX451218.1_Phasia_obesa_genome_assembly,_chromosome:_4	AUGUSTUS	start_codon	64164062	64164064	.	-	0	ID=g23901.t1.start1;Parent=g23901.t1;
OX451218.1_Phasia_obesa_genome_assembly,_chromosome:_4	AUGUSTUS	mRNA	64162629	64164064	0.95	-	.	ID=g23901.t2;Parent=g23901;
OX451218.1_Phasia_obesa_genome_assembly,_chromosome:_4	AUGUSTUS	stop_codon	64162629	64162631	.	-	0	ID=g23901.t2.stop1;Parent=g23901.t2;
OX451218.1_Phasia_obesa_genome_assembly,_chromosome:_4	AUGUSTUS	CDS	64162629	64163961	0.95	-	1	ID=g23901.t2.CDS1;Parent=g23901.t2;
OX451218.1_Phasia_obesa_genome_assembly,_chromosome:_4	AUGUSTUS	exon	64162629	64163961	.	-	.	ID=g23901.t2.exon1;Parent=g23901.t2;
OX451218.1_Phasia_obesa_genome_assembly,_chromosome:_4	AUGUSTUS	intron	64163962	64164014	0.97	-	.	ID=g23901.t2.intron1;Parent=g23901.t2;
OX451218.1_Phasia_obesa_genome_assembly,_chromosome:_4	AUGUSTUS	CDS	64164015	64164064	1	-	0	ID=g23901.t2.CDS2;Parent=g23901.t2;
OX451218.1_Phasia_obesa_genome_assembly,_chromosome:_4	AUGUSTUS	exon	64164015	64164064	.	-	.	ID=g23901.t2.exon2;Parent=g23901.t2;
OX451218.1_Phasia_obesa_genome_assembly,_chromosome:_4	AUGUSTUS	start_codon	64164062	64164064	.	-	0	ID=g23901.t2.start1;Parent=g23901.t2;
OX451218.1_Phasia_obesa_genome_assembly,_chromosome:_4	AUGUSTUS	gene	64164851	64165930	.	-	.	ID=g23902;
OX451218.1_Phasia_obesa_genome_assembly,_chromosome:_4	AUGUSTUS	mRNA	64164851	64165930	0.78	-	.	ID=g23902.t1;Parent=g23902;
OX451218.1_Phasia_obesa_genome_assembly,_chromosome:_4	AUGUSTUS	stop_codon	64164851	64164853	.	-	0	ID=g23902.t1.stop1;Parent=g23902.t1;
OX451218.1_Phasia_obesa_genome_assembly,_chromosome:_4	AUGUSTUS	CDS	64164851	64165265	0.95	-	1	ID=g23902.t1.CDS1;Parent=g23902.t1;
OX451218.1_Phasia_obesa_genome_assembly,_chromosome:_4	AUGUSTUS	exon	64164851	64165265	.	-	.	ID=g23902.t1.exon1;Parent=g23902.t1;
OX451218.1_Phasia_obesa_genome_assembly,_chromosome:_4	AUGUSTUS	intron	64165266	64165346	1	-	.	ID=g23902.t1.intron1;Parent=g23902.t1;
OX451218.1_Phasia_obesa_genome_assembly,_chromosome:_4	AUGUSTUS	CDS	64165347	64165386	1	-	2	ID=g23902.t1.CDS2;Parent=g23902.t1;
OX451218.1_Phasia_obesa_genome_assembly,_chromosome:_4	AUGUSTUS	exon	64165347	64165386	.	-	.	ID=g23902.t1.exon2;Parent=g23902.t1;
OX451218.1_Phasia_obesa_genome_assembly,_chromosome:_4	AUGUSTUS	intron	64165387	64165854	0.88	-	.	ID=g23902.t1.intron2;Parent=g23902.t1;
OX451218.1_Phasia_obesa_genome_assembly,_chromosome:_4	AUGUSTUS	CDS	64165855	64165930	0.83	-	0	ID=g23902.t1.CDS3;Parent=g23902.t1;
OX451218.1_Phasia_obesa_genome_assembly,_chromosome:_4	AUGUSTUS	exon	64165855	64165930	.	-	.	ID=g23902.t1.exon3;Parent=g23902.t1;
OX451218.1_Phasia_obesa_genome_assembly,_chromosome:_4	AUGUSTUS	start_codon	64165928	64165930	.	-	0	ID=g23902.t1.start1;Parent=g23902.t1;
OX451218.1_Phasia_obesa_genome_assembly,_chromosome:_4	AUGUSTUS	gene	64207644	64209242	.	-	.	ID=g23903;
OX451218.1_Phasia_obesa_genome_assembly,_chromosome:_4	AUGUSTUS	mRNA	64207644	64209242	1	-	.	ID=g23903.t1;Parent=g23903;
OX451218.1_Phasia_obesa_genome_assembly,_chromosome:_4	AUGUSTUS	stop_codon	64207644	64207646	.	-	0	ID=g23903.t1.stop1;Parent=g23903.t1;
OX451218.1_Phasia_obesa_genome_assembly,_chromosome:_4	AUGUSTUS	CDS	64207644	64207798	1	-	2	ID=g23903.t1.CDS1;Parent=g23903.t1;
OX451218.1_Phasia_obesa_genome_assembly,_chromosome:_4	AUGUSTUS	exon	64207644	64207798	.	-	.	ID=g23903.t1.exon1;Parent=g23903.t1;
OX451218.1_Phasia_obesa_genome_assembly,_chromosome:_4	AUGUSTUS	intron	64207799	64207881	1	-	.	ID=g23903.t1.intron1;Parent=g23903.t1;
OX451218.1_Phasia_obesa_genome_assembly,_chromosome:_4	AUGUSTUS	CDS	64207882	64208357	1	-	1	ID=g23903.t1.CDS2;Parent=g23903.t1;
OX451218.1_Phasia_obesa_genome_assembly,_chromosome:_4	AUGUSTUS	exon	64207882	64208357	.	-	.	ID=g23903.t1.exon2;Parent=g23903.t1;
OX451218.1_Phasia_obesa_genome_assembly,_chromosome:_4	AUGUSTUS	intron	64208358	64209045	1	-	.	ID=g23903.t1.intron2;Parent=g23903.t1;
OX451218.1_Phasia_obesa_genome_assembly,_chromosome:_4	AUGUSTUS	CDS	64209046	64209242	1	-	0	ID=g23903.t1.CDS3;Parent=g23903.t1;
OX451218.1_Phasia_obesa_genome_assembly,_chromosome:_4	AUGUSTUS	exon	64209046	64209242	.	-	.	ID=g23903.t1.exon3;Parent=g23903.t1;
OX451218.1_Phasia_obesa_genome_assembly,_chromosome:_4	AUGUSTUS	start_codon	64209240	64209242	.	-	0	ID=g23903.t1.start1;Parent=g23903.t1;
OX451218.1_Phasia_obesa_genome_assembly,_chromosome:_4	AUGUSTUS	gene	64209490	64216776	.	-	.	ID=g23904;
OX451218.1_Phasia_obesa_genome_assembly,_chromosome:_4	AUGUSTUS	mRNA	64209490	64216776	1	-	.	ID=g23904.t1;Parent=g23904;
OX451218.1_Phasia_obesa_genome_assembly,_chromosome:_4	AUGUSTUS	stop_codon	64209490	64209492	.	-	0	ID=g23904.t1.stop1;Parent=g23904.t1;
OX451218.1_Phasia_obesa_genome_assembly,_chromosome:_4	AUGUSTUS	CDS	64209490	64210167	1	-	0	ID=g23904.t1.CDS1;Parent=g23904.t1;
OX451218.1_Phasia_obesa_genome_assembly,_chromosome:_4	AUGUSTUS	exon	64209490	64210167	.	-	.	ID=g23904.t1.exon1;Parent=g23904.t1;
OX451218.1_Phasia_obesa_genome_assembly,_chromosome:_4	AUGUSTUS	intron	64210168	64210264	1	-	.	ID=g23904.t1.intron1;Parent=g23904.t1;
OX451218.1_Phasia_obesa_genome_assembly,_chromosome:_4	AUGUSTUS	CDS	64210265	64210495	1	-	0	ID=g23904.t1.CDS2;Parent=g23904.t1;
OX451218.1_Phasia_obesa_genome_assembly,_chromosome:_4	AUGUSTUS	exon	64210265	64210495	.	-	.	ID=g23904.t1.exon2;Parent=g23904.t1;
OX451218.1_Phasia_obesa_genome_assembly,_chromosome:_4	AUGUSTUS	intron	64210496	64210553	1	-	.	ID=g23904.t1.intron2;Parent=g23904.t1;
OX451218.1_Phasia_obesa_genome_assembly,_chromosome:_4	AUGUSTUS	CDS	64210554	64210816	1	-	2	ID=g23904.t1.CDS3;Parent=g23904.t1;
OX451218.1_Phasia_obesa_genome_assembly,_chromosome:_4	AUGUSTUS	exon	64210554	64210816	.	-	.	ID=g23904.t1.exon3;Parent=g23904.t1;
OX451218.1_Phasia_obesa_genome_assembly,_chromosome:_4	AUGUSTUS	intron	64210817	64210902	1	-	.	ID=g23904.t1.intron3;Parent=g23904.t1;
OX451218.1_Phasia_obesa_genome_assembly,_chromosome:_4	AUGUSTUS	CDS	64210903	64211386	1	-	0	ID=g23904.t1.CDS4;Parent=g23904.t1;
OX451218.1_Phasia_obesa_genome_assembly,_chromosome:_4	AUGUSTUS	exon	64210903	64211386	.	-	.	ID=g23904.t1.exon4;Parent=g23904.t1;
OX451218.1_Phasia_obesa_genome_assembly,_chromosome:_4	AUGUSTUS	intron	64211387	64211763	1	-	.	ID=g23904.t1.intron4;Parent=g23904.t1;
OX451218.1_Phasia_obesa_genome_assembly,_chromosome:_4	AUGUSTUS	CDS	64211764	64212170	1	-	2	ID=g23904.t1.CDS5;Parent=g23904.t1;
OX451218.1_Phasia_obesa_genome_assembly,_chromosome:_4	AUGUSTUS	exon	64211764	64212170	.	-	.	ID=g23904.t1.exon5;Parent=g23904.t1;
OX451218.1_Phasia_obesa_genome_assembly,_chromosome:_4	AUGUSTUS	intron	64212171	64212339	1	-	.	ID=g23904.t1.intron5;Parent=g23904.t1;
OX451218.1_Phasia_obesa_genome_assembly,_chromosome:_4	AUGUSTUS	CDS	64212340	64212616	1	-	0	ID=g23904.t1.CDS6;Parent=g23904.t1;
OX451218.1_Phasia_obesa_genome_assembly,_chromosome:_4	AUGUSTUS	exon	64212340	64212616	.	-	.	ID=g23904.t1.exon6;Parent=g23904.t1;
OX451218.1_Phasia_obesa_genome_assembly,_chromosome:_4	AUGUSTUS	intron	64212617	64216479	1	-	.	ID=g23904.t1.intron6;Parent=g23904.t1;
OX451218.1_Phasia_obesa_genome_assembly,_chromosome:_4	AUGUSTUS	CDS	64216480	64216776	1	-	0	ID=g23904.t1.CDS7;Parent=g23904.t1;
OX451218.1_Phasia_obesa_genome_assembly,_chromosome:_4	AUGUSTUS	exon	64216480	64216776	.	-	.	ID=g23904.t1.exon7;Parent=g23904.t1;
OX451218.1_Phasia_obesa_genome_assembly,_chromosome:_4	AUGUSTUS	start_codon	64216774	64216776	.	-	0	ID=g23904.t1.start1;Parent=g23904.t1;
OX451218.1_Phasia_obesa_genome_assembly,_chromosome:_4	AUGUSTUS	gene	64236386	64237515	.	+	.	ID=g23905;
OX451218.1_Phasia_obesa_genome_assembly,_chromosome:_4	AUGUSTUS	mRNA	64236386	64237515	0.87	+	.	ID=g23905.t1;Parent=g23905;
OX451218.1_Phasia_obesa_genome_assembly,_chromosome:_4	AUGUSTUS	start_codon	64236386	64236388	.	+	0	ID=g23905.t1.start1;Parent=g23905.t1;
OX451218.1_Phasia_obesa_genome_assembly,_chromosome:_4	AUGUSTUS	CDS	64236386	64236659	1	+	0	ID=g23905.t1.CDS1;Parent=g23905.t1;
OX451218.1_Phasia_obesa_genome_assembly,_chromosome:_4	AUGUSTUS	exon	64236386	64236659	.	+	.	ID=g23905.t1.exon1;Parent=g23905.t1;
OX451218.1_Phasia_obesa_genome_assembly,_chromosome:_4	AUGUSTUS	intron	64236660	64236711	1	+	.	ID=g23905.t1.intron1;Parent=g23905.t1;
OX451218.1_Phasia_obesa_genome_assembly,_chromosome:_4	AUGUSTUS	CDS	64236712	64236732	0.99	+	2	ID=g23905.t1.CDS2;Parent=g23905.t1;
OX451218.1_Phasia_obesa_genome_assembly,_chromosome:_4	AUGUSTUS	exon	64236712	64236732	.	+	.	ID=g23905.t1.exon2;Parent=g23905.t1;
OX451218.1_Phasia_obesa_genome_assembly,_chromosome:_4	AUGUSTUS	intron	64236733	64236782	0.98	+	.	ID=g23905.t1.intron2;Parent=g23905.t1;
OX451218.1_Phasia_obesa_genome_assembly,_chromosome:_4	AUGUSTUS	CDS	64236783	64236909	0.98	+	2	ID=g23905.t1.CDS3;Parent=g23905.t1;
OX451218.1_Phasia_obesa_genome_assembly,_chromosome:_4	AUGUSTUS	exon	64236783	64236909	.	+	.	ID=g23905.t1.exon3;Parent=g23905.t1;
OX451218.1_Phasia_obesa_genome_assembly,_chromosome:_4	AUGUSTUS	intron	64236910	64236966	1	+	.	ID=g23905.t1.intron3;Parent=g23905.t1;
OX451218.1_Phasia_obesa_genome_assembly,_chromosome:_4	AUGUSTUS	CDS	64236967	64237048	0.89	+	1	ID=g23905.t1.CDS4;Parent=g23905.t1;
OX451218.1_Phasia_obesa_genome_assembly,_chromosome:_4	AUGUSTUS	exon	64236967	64237048	.	+	.	ID=g23905.t1.exon4;Parent=g23905.t1;
OX451218.1_Phasia_obesa_genome_assembly,_chromosome:_4	AUGUSTUS	intron	64237049	64237455	0.89	+	.	ID=g23905.t1.intron4;Parent=g23905.t1;
OX451218.1_Phasia_obesa_genome_assembly,_chromosome:_4	AUGUSTUS	CDS	64237456	64237515	1	+	0	ID=g23905.t1.CDS5;Parent=g23905.t1;
OX451218.1_Phasia_obesa_genome_assembly,_chromosome:_4	AUGUSTUS	exon	64237456	64237515	.	+	.	ID=g23905.t1.exon5;Parent=g23905.t1;
OX451218.1_Phasia_obesa_genome_assembly,_chromosome:_4	AUGUSTUS	stop_codon	64237513	64237515	.	+	0	ID=g23905.t1.stop1;Parent=g23905.t1;
OX451218.1_Phasia_obesa_genome_assembly,_chromosome:_4	AUGUSTUS	gene	64327363	64327740	.	-	.	ID=g23906;
OX451218.1_Phasia_obesa_genome_assembly,_chromosome:_4	AUGUSTUS	mRNA	64327363	64327740	1	-	.	ID=g23906.t1;Parent=g23906;
OX451218.1_Phasia_obesa_genome_assembly,_chromosome:_4	AUGUSTUS	stop_codon	64327363	64327365	.	-	0	ID=g23906.t1.stop1;Parent=g23906.t1;
OX451218.1_Phasia_obesa_genome_assembly,_chromosome:_4	AUGUSTUS	CDS	64327363	64327740	1	-	0	ID=g23906.t1.CDS1;Parent=g23906.t1;
OX451218.1_Phasia_obesa_genome_assembly,_chromosome:_4	AUGUSTUS	exon	64327363	64327740	.	-	.	ID=g23906.t1.exon1;Parent=g23906.t1;
OX451218.1_Phasia_obesa_genome_assembly,_chromosome:_4	AUGUSTUS	start_codon	64327738	64327740	.	-	0	ID=g23906.t1.start1;Parent=g23906.t1;
OX451218.1_Phasia_obesa_genome_assembly,_chromosome:_4	AUGUSTUS	gene	64327772	64329273	.	-	.	ID=g23907;
OX451218.1_Phasia_obesa_genome_assembly,_chromosome:_4	AUGUSTUS	mRNA	64328413	64329273	0.4	-	.	ID=g23907.t1;Parent=g23907;
OX451218.1_Phasia_obesa_genome_assembly,_chromosome:_4	AUGUSTUS	stop_codon	64328413	64328415	.	-	0	ID=g23907.t1.stop1;Parent=g23907.t1;
OX451218.1_Phasia_obesa_genome_assembly,_chromosome:_4	AUGUSTUS	CDS	64328413	64328636	0.85	-	2	ID=g23907.t1.CDS1;Parent=g23907.t1;
OX451218.1_Phasia_obesa_genome_assembly,_chromosome:_4	AUGUSTUS	exon	64328413	64328636	.	-	.	ID=g23907.t1.exon1;Parent=g23907.t1;
OX451218.1_Phasia_obesa_genome_assembly,_chromosome:_4	AUGUSTUS	intron	64328637	64328829	0.7	-	.	ID=g23907.t1.intron1;Parent=g23907.t1;
OX451218.1_Phasia_obesa_genome_assembly,_chromosome:_4	AUGUSTUS	CDS	64328830	64329041	0.45	-	1	ID=g23907.t1.CDS2;Parent=g23907.t1;
OX451218.1_Phasia_obesa_genome_assembly,_chromosome:_4	AUGUSTUS	exon	64328830	64329041	.	-	.	ID=g23907.t1.exon2;Parent=g23907.t1;
OX451218.1_Phasia_obesa_genome_assembly,_chromosome:_4	AUGUSTUS	intron	64329042	64329241	0.57	-	.	ID=g23907.t1.intron2;Parent=g23907.t1;
OX451218.1_Phasia_obesa_genome_assembly,_chromosome:_4	AUGUSTUS	CDS	64329242	64329273	0.62	-	0	ID=g23907.t1.CDS3;Parent=g23907.t1;
OX451218.1_Phasia_obesa_genome_assembly,_chromosome:_4	AUGUSTUS	exon	64329242	64329273	.	-	.	ID=g23907.t1.exon3;Parent=g23907.t1;
OX451218.1_Phasia_obesa_genome_assembly,_chromosome:_4	AUGUSTUS	start_codon	64329271	64329273	.	-	0	ID=g23907.t1.start1;Parent=g23907.t1;
OX451218.1_Phasia_obesa_genome_assembly,_chromosome:_4	AUGUSTUS	mRNA	64327772	64329088	0.35	-	.	ID=g23907.t2;Parent=g23907;
OX451218.1_Phasia_obesa_genome_assembly,_chromosome:_4	AUGUSTUS	stop_codon	64327772	64327774	.	-	0	ID=g23907.t2.stop1;Parent=g23907.t2;
OX451218.1_Phasia_obesa_genome_assembly,_chromosome:_4	AUGUSTUS	CDS	64327772	64328219	0.83	-	1	ID=g23907.t2.CDS1;Parent=g23907.t2;
OX451218.1_Phasia_obesa_genome_assembly,_chromosome:_4	AUGUSTUS	exon	64327772	64328219	.	-	.	ID=g23907.t2.exon1;Parent=g23907.t2;
OX451218.1_Phasia_obesa_genome_assembly,_chromosome:_4	AUGUSTUS	intron	64328220	64328422	0.83	-	.	ID=g23907.t2.intron1;Parent=g23907.t2;
OX451218.1_Phasia_obesa_genome_assembly,_chromosome:_4	AUGUSTUS	CDS	64328423	64328636	0.56	-	2	ID=g23907.t2.CDS2;Parent=g23907.t2;
OX451218.1_Phasia_obesa_genome_assembly,_chromosome:_4	AUGUSTUS	exon	64328423	64328636	.	-	.	ID=g23907.t2.exon2;Parent=g23907.t2;
OX451218.1_Phasia_obesa_genome_assembly,_chromosome:_4	AUGUSTUS	intron	64328637	64328829	0.36	-	.	ID=g23907.t2.intron2;Parent=g23907.t2;
OX451218.1_Phasia_obesa_genome_assembly,_chromosome:_4	AUGUSTUS	CDS	64328830	64329088	0.35	-	0	ID=g23907.t2.CDS3;Parent=g23907.t2;
OX451218.1_Phasia_obesa_genome_assembly,_chromosome:_4	AUGUSTUS	exon	64328830	64329088	.	-	.	ID=g23907.t2.exon3;Parent=g23907.t2;
OX451218.1_Phasia_obesa_genome_assembly,_chromosome:_4	AUGUSTUS	start_codon	64329086	64329088	.	-	0	ID=g23907.t2.start1;Parent=g23907.t2;
OX451218.1_Phasia_obesa_genome_assembly,_chromosome:_4	AUGUSTUS	gene	64329437	64330005	.	-	.	ID=g23908;
OX451218.1_Phasia_obesa_genome_assembly,_chromosome:_4	AUGUSTUS	mRNA	64329437	64330005	1	-	.	ID=g23908.t1;Parent=g23908;
OX451218.1_Phasia_obesa_genome_assembly,_chromosome:_4	AUGUSTUS	stop_codon	64329437	64329439	.	-	0	ID=g23908.t1.stop1;Parent=g23908.t1;
OX451218.1_Phasia_obesa_genome_assembly,_chromosome:_4	AUGUSTUS	CDS	64329437	64329819	1	-	2	ID=g23908.t1.CDS1;Parent=g23908.t1;
OX451218.1_Phasia_obesa_genome_assembly,_chromosome:_4	AUGUSTUS	exon	64329437	64329819	.	-	.	ID=g23908.t1.exon1;Parent=g23908.t1;
OX451218.1_Phasia_obesa_genome_assembly,_chromosome:_4	AUGUSTUS	intron	64329820	64329890	1	-	.	ID=g23908.t1.intron1;Parent=g23908.t1;
OX451218.1_Phasia_obesa_genome_assembly,_chromosome:_4	AUGUSTUS	CDS	64329891	64330005	1	-	0	ID=g23908.t1.CDS2;Parent=g23908.t1;
OX451218.1_Phasia_obesa_genome_assembly,_chromosome:_4	AUGUSTUS	exon	64329891	64330005	.	-	.	ID=g23908.t1.exon2;Parent=g23908.t1;
OX451218.1_Phasia_obesa_genome_assembly,_chromosome:_4	AUGUSTUS	start_codon	64330003	64330005	.	-	0	ID=g23908.t1.start1;Parent=g23908.t1;
OX451218.1_Phasia_obesa_genome_assembly,_chromosome:_4	AUGUSTUS	gene	64428591	64429058	.	-	.	ID=g23909;
OX451218.1_Phasia_obesa_genome_assembly,_chromosome:_4	AUGUSTUS	mRNA	64428591	64429058	0.51	-	.	ID=g23909.t1;Parent=g23909;
OX451218.1_Phasia_obesa_genome_assembly,_chromosome:_4	AUGUSTUS	stop_codon	64428591	64428593	.	-	0	ID=g23909.t1.stop1;Parent=g23909.t1;
OX451218.1_Phasia_obesa_genome_assembly,_chromosome:_4	AUGUSTUS	CDS	64428591	64429058	0.51	-	0	ID=g23909.t1.CDS1;Parent=g23909.t1;
OX451218.1_Phasia_obesa_genome_assembly,_chromosome:_4	AUGUSTUS	exon	64428591	64429058	.	-	.	ID=g23909.t1.exon1;Parent=g23909.t1;
OX451218.1_Phasia_obesa_genome_assembly,_chromosome:_4	AUGUSTUS	start_codon	64429056	64429058	.	-	0	ID=g23909.t1.start1;Parent=g23909.t1;
OX451218.1_Phasia_obesa_genome_assembly,_chromosome:_4	AUGUSTUS	gene	64523160	64523465	.	+	.	ID=g23910;
OX451218.1_Phasia_obesa_genome_assembly,_chromosome:_4	AUGUSTUS	mRNA	64523160	64523465	1	+	.	ID=g23910.t1;Parent=g23910;
OX451218.1_Phasia_obesa_genome_assembly,_chromosome:_4	AUGUSTUS	start_codon	64523160	64523162	.	+	0	ID=g23910.t1.start1;Parent=g23910.t1;
OX451218.1_Phasia_obesa_genome_assembly,_chromosome:_4	AUGUSTUS	CDS	64523160	64523465	1	+	0	ID=g23910.t1.CDS1;Parent=g23910.t1;
OX451218.1_Phasia_obesa_genome_assembly,_chromosome:_4	AUGUSTUS	exon	64523160	64523465	.	+	.	ID=g23910.t1.exon1;Parent=g23910.t1;
OX451218.1_Phasia_obesa_genome_assembly,_chromosome:_4	AUGUSTUS	stop_codon	64523463	64523465	.	+	0	ID=g23910.t1.stop1;Parent=g23910.t1;
OX451218.1_Phasia_obesa_genome_assembly,_chromosome:_4	AUGUSTUS	gene	64569932	64570819	.	-	.	ID=g23911;
OX451218.1_Phasia_obesa_genome_assembly,_chromosome:_4	AUGUSTUS	mRNA	64569932	64570819	1	-	.	ID=g23911.t1;Parent=g23911;
OX451218.1_Phasia_obesa_genome_assembly,_chromosome:_4	AUGUSTUS	stop_codon	64569932	64569934	.	-	0	ID=g23911.t1.stop1;Parent=g23911.t1;
OX451218.1_Phasia_obesa_genome_assembly,_chromosome:_4	AUGUSTUS	CDS	64569932	64570819	1	-	0	ID=g23911.t1.CDS1;Parent=g23911.t1;
OX451218.1_Phasia_obesa_genome_assembly,_chromosome:_4	AUGUSTUS	exon	64569932	64570819	.	-	.	ID=g23911.t1.exon1;Parent=g23911.t1;
OX451218.1_Phasia_obesa_genome_assembly,_chromosome:_4	AUGUSTUS	start_codon	64570817	64570819	.	-	0	ID=g23911.t1.start1;Parent=g23911.t1;
OX451218.1_Phasia_obesa_genome_assembly,_chromosome:_4	AUGUSTUS	gene	64696389	64697552	.	+	.	ID=g23912;
OX451218.1_Phasia_obesa_genome_assembly,_chromosome:_4	AUGUSTUS	mRNA	64696389	64697552	1	+	.	ID=g23912.t1;Parent=g23912;
OX451218.1_Phasia_obesa_genome_assembly,_chromosome:_4	AUGUSTUS	start_codon	64696389	64696391	.	+	0	ID=g23912.t1.start1;Parent=g23912.t1;
OX451218.1_Phasia_obesa_genome_assembly,_chromosome:_4	AUGUSTUS	CDS	64696389	64697552	1	+	0	ID=g23912.t1.CDS1;Parent=g23912.t1;
OX451218.1_Phasia_obesa_genome_assembly,_chromosome:_4	AUGUSTUS	exon	64696389	64697552	.	+	.	ID=g23912.t1.exon1;Parent=g23912.t1;
OX451218.1_Phasia_obesa_genome_assembly,_chromosome:_4	AUGUSTUS	stop_codon	64697550	64697552	.	+	0	ID=g23912.t1.stop1;Parent=g23912.t1;
OX451218.1_Phasia_obesa_genome_assembly,_chromosome:_4	AUGUSTUS	gene	64799954	64805842	.	+	.	ID=g23913;
OX451218.1_Phasia_obesa_genome_assembly,_chromosome:_4	AUGUSTUS	mRNA	64799954	64805842	1	+	.	ID=g23913.t1;Parent=g23913;
OX451218.1_Phasia_obesa_genome_assembly,_chromosome:_4	AUGUSTUS	start_codon	64799954	64799956	.	+	0	ID=g23913.t1.start1;Parent=g23913.t1;
OX451218.1_Phasia_obesa_genome_assembly,_chromosome:_4	AUGUSTUS	CDS	64799954	64800013	1	+	0	ID=g23913.t1.CDS1;Parent=g23913.t1;
OX451218.1_Phasia_obesa_genome_assembly,_chromosome:_4	AUGUSTUS	exon	64799954	64800013	.	+	.	ID=g23913.t1.exon1;Parent=g23913.t1;
OX451218.1_Phasia_obesa_genome_assembly,_chromosome:_4	AUGUSTUS	intron	64800014	64801156	1	+	.	ID=g23913.t1.intron1;Parent=g23913.t1;
OX451218.1_Phasia_obesa_genome_assembly,_chromosome:_4	AUGUSTUS	CDS	64801157	64801403	1	+	0	ID=g23913.t1.CDS2;Parent=g23913.t1;
OX451218.1_Phasia_obesa_genome_assembly,_chromosome:_4	AUGUSTUS	exon	64801157	64801403	.	+	.	ID=g23913.t1.exon2;Parent=g23913.t1;
OX451218.1_Phasia_obesa_genome_assembly,_chromosome:_4	AUGUSTUS	intron	64801404	64805681	1	+	.	ID=g23913.t1.intron2;Parent=g23913.t1;
OX451218.1_Phasia_obesa_genome_assembly,_chromosome:_4	AUGUSTUS	CDS	64805682	64805842	1	+	2	ID=g23913.t1.CDS3;Parent=g23913.t1;
OX451218.1_Phasia_obesa_genome_assembly,_chromosome:_4	AUGUSTUS	exon	64805682	64805842	.	+	.	ID=g23913.t1.exon3;Parent=g23913.t1;
OX451218.1_Phasia_obesa_genome_assembly,_chromosome:_4	AUGUSTUS	stop_codon	64805840	64805842	.	+	0	ID=g23913.t1.stop1;Parent=g23913.t1;
OX451218.1_Phasia_obesa_genome_assembly,_chromosome:_4	GeneMark.hmm3	mRNA	64801205	64805842	.	+	.	ID=g23913.t2;Parent=g23913;
OX451218.1_Phasia_obesa_genome_assembly,_chromosome:_4	GeneMark.hmm3	start_codon	64801205	64801207	.	+	0	ID=g23913.t2.start1;Parent=g23913.t2;
OX451218.1_Phasia_obesa_genome_assembly,_chromosome:_4	GeneMark.hmm3	CDS	64801205	64801403	.	+	0	ID=g23913.t2.CDS1;Parent=g23913.t2;
OX451218.1_Phasia_obesa_genome_assembly,_chromosome:_4	GeneMark.hmm3	exon	64801205	64801403	0	+	.	ID=g23913.t2.exon1;Parent=g23913.t2;
OX451218.1_Phasia_obesa_genome_assembly,_chromosome:_4	GeneMark.hmm3	intron	64801404	64805681	.	+	2	ID=g23913.t2.intron1;Parent=g23913.t2;
OX451218.1_Phasia_obesa_genome_assembly,_chromosome:_4	GeneMark.hmm3	CDS	64805682	64805842	.	+	2	ID=g23913.t2.CDS2;Parent=g23913.t2;
OX451218.1_Phasia_obesa_genome_assembly,_chromosome:_4	GeneMark.hmm3	exon	64805682	64805842	0	+	.	ID=g23913.t2.exon2;Parent=g23913.t2;
OX451218.1_Phasia_obesa_genome_assembly,_chromosome:_4	GeneMark.hmm3	stop_codon	64805840	64805842	.	+	0	ID=g23913.t2.stop1;Parent=g23913.t2;
OX451218.1_Phasia_obesa_genome_assembly,_chromosome:_4	AUGUSTUS	gene	64823118	64823723	.	-	.	ID=g23914;
OX451218.1_Phasia_obesa_genome_assembly,_chromosome:_4	AUGUSTUS	mRNA	64823118	64823723	1	-	.	ID=g23914.t1;Parent=g23914;
OX451218.1_Phasia_obesa_genome_assembly,_chromosome:_4	AUGUSTUS	stop_codon	64823118	64823120	.	-	0	ID=g23914.t1.stop1;Parent=g23914.t1;
OX451218.1_Phasia_obesa_genome_assembly,_chromosome:_4	AUGUSTUS	CDS	64823118	64823723	1	-	0	ID=g23914.t1.CDS1;Parent=g23914.t1;
OX451218.1_Phasia_obesa_genome_assembly,_chromosome:_4	AUGUSTUS	exon	64823118	64823723	.	-	.	ID=g23914.t1.exon1;Parent=g23914.t1;
OX451218.1_Phasia_obesa_genome_assembly,_chromosome:_4	AUGUSTUS	start_codon	64823721	64823723	.	-	0	ID=g23914.t1.start1;Parent=g23914.t1;
OX451218.1_Phasia_obesa_genome_assembly,_chromosome:_4	AUGUSTUS	gene	64823816	64824331	.	-	.	ID=g23915;
OX451218.1_Phasia_obesa_genome_assembly,_chromosome:_4	AUGUSTUS	mRNA	64823816	64824331	1	-	.	ID=g23915.t1;Parent=g23915;
OX451218.1_Phasia_obesa_genome_assembly,_chromosome:_4	AUGUSTUS	stop_codon	64823816	64823818	.	-	0	ID=g23915.t1.stop1;Parent=g23915.t1;
OX451218.1_Phasia_obesa_genome_assembly,_chromosome:_4	AUGUSTUS	CDS	64823816	64824331	1	-	0	ID=g23915.t1.CDS1;Parent=g23915.t1;
OX451218.1_Phasia_obesa_genome_assembly,_chromosome:_4	AUGUSTUS	exon	64823816	64824331	.	-	.	ID=g23915.t1.exon1;Parent=g23915.t1;
OX451218.1_Phasia_obesa_genome_assembly,_chromosome:_4	AUGUSTUS	start_codon	64824329	64824331	.	-	0	ID=g23915.t1.start1;Parent=g23915.t1;
OX451218.1_Phasia_obesa_genome_assembly,_chromosome:_4	AUGUSTUS	gene	64824616	64858605	.	+	.	ID=g23916;
OX451218.1_Phasia_obesa_genome_assembly,_chromosome:_4	AUGUSTUS	mRNA	64824616	64858605	0.63	+	.	ID=g23916.t1;Parent=g23916;
OX451218.1_Phasia_obesa_genome_assembly,_chromosome:_4	AUGUSTUS	start_codon	64824616	64824618	.	+	0	ID=g23916.t1.start1;Parent=g23916.t1;
OX451218.1_Phasia_obesa_genome_assembly,_chromosome:_4	AUGUSTUS	CDS	64824616	64824625	1	+	0	ID=g23916.t1.CDS1;Parent=g23916.t1;
OX451218.1_Phasia_obesa_genome_assembly,_chromosome:_4	AUGUSTUS	exon	64824616	64824625	.	+	.	ID=g23916.t1.exon1;Parent=g23916.t1;
OX451218.1_Phasia_obesa_genome_assembly,_chromosome:_4	AUGUSTUS	intron	64824626	64831160	0.63	+	.	ID=g23916.t1.intron1;Parent=g23916.t1;
OX451218.1_Phasia_obesa_genome_assembly,_chromosome:_4	AUGUSTUS	CDS	64831161	64831442	1	+	2	ID=g23916.t1.CDS2;Parent=g23916.t1;
OX451218.1_Phasia_obesa_genome_assembly,_chromosome:_4	AUGUSTUS	exon	64831161	64831442	.	+	.	ID=g23916.t1.exon2;Parent=g23916.t1;
OX451218.1_Phasia_obesa_genome_assembly,_chromosome:_4	AUGUSTUS	intron	64831443	64840668	1	+	.	ID=g23916.t1.intron2;Parent=g23916.t1;
OX451218.1_Phasia_obesa_genome_assembly,_chromosome:_4	AUGUSTUS	CDS	64840669	64841766	1	+	2	ID=g23916.t1.CDS3;Parent=g23916.t1;
OX451218.1_Phasia_obesa_genome_assembly,_chromosome:_4	AUGUSTUS	exon	64840669	64841766	.	+	.	ID=g23916.t1.exon3;Parent=g23916.t1;
OX451218.1_Phasia_obesa_genome_assembly,_chromosome:_4	AUGUSTUS	intron	64841767	64841832	1	+	.	ID=g23916.t1.intron3;Parent=g23916.t1;
OX451218.1_Phasia_obesa_genome_assembly,_chromosome:_4	AUGUSTUS	CDS	64841833	64842264	1	+	2	ID=g23916.t1.CDS4;Parent=g23916.t1;
OX451218.1_Phasia_obesa_genome_assembly,_chromosome:_4	AUGUSTUS	exon	64841833	64842264	.	+	.	ID=g23916.t1.exon4;Parent=g23916.t1;
OX451218.1_Phasia_obesa_genome_assembly,_chromosome:_4	AUGUSTUS	intron	64842265	64843423	1	+	.	ID=g23916.t1.intron4;Parent=g23916.t1;
OX451218.1_Phasia_obesa_genome_assembly,_chromosome:_4	AUGUSTUS	CDS	64843424	64844514	1	+	2	ID=g23916.t1.CDS5;Parent=g23916.t1;
OX451218.1_Phasia_obesa_genome_assembly,_chromosome:_4	AUGUSTUS	exon	64843424	64844514	.	+	.	ID=g23916.t1.exon5;Parent=g23916.t1;
OX451218.1_Phasia_obesa_genome_assembly,_chromosome:_4	AUGUSTUS	intron	64844515	64844575	1	+	.	ID=g23916.t1.intron5;Parent=g23916.t1;
OX451218.1_Phasia_obesa_genome_assembly,_chromosome:_4	AUGUSTUS	CDS	64844576	64844882	1	+	0	ID=g23916.t1.CDS6;Parent=g23916.t1;
OX451218.1_Phasia_obesa_genome_assembly,_chromosome:_4	AUGUSTUS	exon	64844576	64844882	.	+	.	ID=g23916.t1.exon6;Parent=g23916.t1;
OX451218.1_Phasia_obesa_genome_assembly,_chromosome:_4	AUGUSTUS	intron	64844883	64845271	1	+	.	ID=g23916.t1.intron6;Parent=g23916.t1;
OX451218.1_Phasia_obesa_genome_assembly,_chromosome:_4	AUGUSTUS	CDS	64845272	64845954	1	+	2	ID=g23916.t1.CDS7;Parent=g23916.t1;
OX451218.1_Phasia_obesa_genome_assembly,_chromosome:_4	AUGUSTUS	exon	64845272	64845954	.	+	.	ID=g23916.t1.exon7;Parent=g23916.t1;
OX451218.1_Phasia_obesa_genome_assembly,_chromosome:_4	AUGUSTUS	intron	64845955	64846035	1	+	.	ID=g23916.t1.intron7;Parent=g23916.t1;
OX451218.1_Phasia_obesa_genome_assembly,_chromosome:_4	AUGUSTUS	CDS	64846036	64846294	1	+	0	ID=g23916.t1.CDS8;Parent=g23916.t1;
OX451218.1_Phasia_obesa_genome_assembly,_chromosome:_4	AUGUSTUS	exon	64846036	64846294	.	+	.	ID=g23916.t1.exon8;Parent=g23916.t1;
OX451218.1_Phasia_obesa_genome_assembly,_chromosome:_4	AUGUSTUS	intron	64846295	64846357	1	+	.	ID=g23916.t1.intron8;Parent=g23916.t1;
OX451218.1_Phasia_obesa_genome_assembly,_chromosome:_4	AUGUSTUS	CDS	64846358	64846486	1	+	2	ID=g23916.t1.CDS9;Parent=g23916.t1;
OX451218.1_Phasia_obesa_genome_assembly,_chromosome:_4	AUGUSTUS	exon	64846358	64846486	.	+	.	ID=g23916.t1.exon9;Parent=g23916.t1;
OX451218.1_Phasia_obesa_genome_assembly,_chromosome:_4	AUGUSTUS	intron	64846487	64858366	1	+	.	ID=g23916.t1.intron9;Parent=g23916.t1;
OX451218.1_Phasia_obesa_genome_assembly,_chromosome:_4	AUGUSTUS	CDS	64858367	64858605	1	+	2	ID=g23916.t1.CDS10;Parent=g23916.t1;
OX451218.1_Phasia_obesa_genome_assembly,_chromosome:_4	AUGUSTUS	exon	64858367	64858605	.	+	.	ID=g23916.t1.exon10;Parent=g23916.t1;
OX451218.1_Phasia_obesa_genome_assembly,_chromosome:_4	AUGUSTUS	stop_codon	64858603	64858605	.	+	0	ID=g23916.t1.stop1;Parent=g23916.t1;
OX451218.1_Phasia_obesa_genome_assembly,_chromosome:_4	AUGUSTUS	gene	64858675	64859631	.	+	.	ID=g23917;
OX451218.1_Phasia_obesa_genome_assembly,_chromosome:_4	AUGUSTUS	mRNA	64858675	64859631	1	+	.	ID=g23917.t1;Parent=g23917;
OX451218.1_Phasia_obesa_genome_assembly,_chromosome:_4	AUGUSTUS	start_codon	64858675	64858677	.	+	0	ID=g23917.t1.start1;Parent=g23917.t1;
OX451218.1_Phasia_obesa_genome_assembly,_chromosome:_4	AUGUSTUS	CDS	64858675	64859631	1	+	0	ID=g23917.t1.CDS1;Parent=g23917.t1;
OX451218.1_Phasia_obesa_genome_assembly,_chromosome:_4	AUGUSTUS	exon	64858675	64859631	.	+	.	ID=g23917.t1.exon1;Parent=g23917.t1;
OX451218.1_Phasia_obesa_genome_assembly,_chromosome:_4	AUGUSTUS	stop_codon	64859629	64859631	.	+	0	ID=g23917.t1.stop1;Parent=g23917.t1;
OX451218.1_Phasia_obesa_genome_assembly,_chromosome:_4	AUGUSTUS	gene	64870990	64872321	.	+	.	ID=g23918;
OX451218.1_Phasia_obesa_genome_assembly,_chromosome:_4	AUGUSTUS	mRNA	64870990	64872321	1	+	.	ID=g23918.t1;Parent=g23918;
OX451218.1_Phasia_obesa_genome_assembly,_chromosome:_4	AUGUSTUS	start_codon	64870990	64870992	.	+	0	ID=g23918.t1.start1;Parent=g23918.t1;
OX451218.1_Phasia_obesa_genome_assembly,_chromosome:_4	AUGUSTUS	CDS	64870990	64872321	1	+	0	ID=g23918.t1.CDS1;Parent=g23918.t1;
OX451218.1_Phasia_obesa_genome_assembly,_chromosome:_4	AUGUSTUS	exon	64870990	64872321	.	+	.	ID=g23918.t1.exon1;Parent=g23918.t1;
OX451218.1_Phasia_obesa_genome_assembly,_chromosome:_4	AUGUSTUS	stop_codon	64872319	64872321	.	+	0	ID=g23918.t1.stop1;Parent=g23918.t1;
OX451218.1_Phasia_obesa_genome_assembly,_chromosome:_4	AUGUSTUS	mRNA	64870990	64872065	0.84	+	.	ID=g23918.t2;Parent=g23918;
OX451218.1_Phasia_obesa_genome_assembly,_chromosome:_4	AUGUSTUS	start_codon	64870990	64870992	.	+	0	ID=g23918.t2.start1;Parent=g23918.t2;
OX451218.1_Phasia_obesa_genome_assembly,_chromosome:_4	AUGUSTUS	CDS	64870990	64871978	0.84	+	0	ID=g23918.t2.CDS1;Parent=g23918.t2;
OX451218.1_Phasia_obesa_genome_assembly,_chromosome:_4	AUGUSTUS	exon	64870990	64871978	.	+	.	ID=g23918.t2.exon1;Parent=g23918.t2;
OX451218.1_Phasia_obesa_genome_assembly,_chromosome:_4	AUGUSTUS	intron	64871979	64872034	0.84	+	.	ID=g23918.t2.intron1;Parent=g23918.t2;
OX451218.1_Phasia_obesa_genome_assembly,_chromosome:_4	AUGUSTUS	CDS	64872035	64872065	0.97	+	1	ID=g23918.t2.CDS2;Parent=g23918.t2;
OX451218.1_Phasia_obesa_genome_assembly,_chromosome:_4	AUGUSTUS	exon	64872035	64872065	.	+	.	ID=g23918.t2.exon2;Parent=g23918.t2;
OX451218.1_Phasia_obesa_genome_assembly,_chromosome:_4	AUGUSTUS	stop_codon	64872063	64872065	.	+	0	ID=g23918.t2.stop1;Parent=g23918.t2;
OX451218.1_Phasia_obesa_genome_assembly,_chromosome:_4	AUGUSTUS	gene	64872765	64874180	.	+	.	ID=g23919;
OX451218.1_Phasia_obesa_genome_assembly,_chromosome:_4	AUGUSTUS	mRNA	64872765	64874180	0.45	+	.	ID=g23919.t1;Parent=g23919;
OX451218.1_Phasia_obesa_genome_assembly,_chromosome:_4	AUGUSTUS	start_codon	64872765	64872767	.	+	0	ID=g23919.t1.start1;Parent=g23919.t1;
OX451218.1_Phasia_obesa_genome_assembly,_chromosome:_4	AUGUSTUS	CDS	64872765	64873212	0.77	+	0	ID=g23919.t1.CDS1;Parent=g23919.t1;
OX451218.1_Phasia_obesa_genome_assembly,_chromosome:_4	AUGUSTUS	exon	64872765	64873212	.	+	.	ID=g23919.t1.exon1;Parent=g23919.t1;
OX451218.1_Phasia_obesa_genome_assembly,_chromosome:_4	AUGUSTUS	intron	64873213	64874106	0.46	+	.	ID=g23919.t1.intron1;Parent=g23919.t1;
OX451218.1_Phasia_obesa_genome_assembly,_chromosome:_4	AUGUSTUS	CDS	64874107	64874180	0.93	+	2	ID=g23919.t1.CDS2;Parent=g23919.t1;
OX451218.1_Phasia_obesa_genome_assembly,_chromosome:_4	AUGUSTUS	exon	64874107	64874180	.	+	.	ID=g23919.t1.exon2;Parent=g23919.t1;
OX451218.1_Phasia_obesa_genome_assembly,_chromosome:_4	AUGUSTUS	stop_codon	64874178	64874180	.	+	0	ID=g23919.t1.stop1;Parent=g23919.t1;
OX451218.1_Phasia_obesa_genome_assembly,_chromosome:_4	AUGUSTUS	mRNA	64872765	64873069	0.58	+	.	ID=g23919.t2;Parent=g23919;
OX451218.1_Phasia_obesa_genome_assembly,_chromosome:_4	AUGUSTUS	start_codon	64872765	64872767	.	+	0	ID=g23919.t2.start1;Parent=g23919.t2;
OX451218.1_Phasia_obesa_genome_assembly,_chromosome:_4	AUGUSTUS	CDS	64872765	64872976	0.69	+	0	ID=g23919.t2.CDS1;Parent=g23919.t2;
OX451218.1_Phasia_obesa_genome_assembly,_chromosome:_4	AUGUSTUS	exon	64872765	64872976	.	+	.	ID=g23919.t2.exon1;Parent=g23919.t2;
OX451218.1_Phasia_obesa_genome_assembly,_chromosome:_4	AUGUSTUS	intron	64872977	64873032	0.58	+	.	ID=g23919.t2.intron1;Parent=g23919.t2;
OX451218.1_Phasia_obesa_genome_assembly,_chromosome:_4	AUGUSTUS	CDS	64873033	64873069	0.8	+	1	ID=g23919.t2.CDS2;Parent=g23919.t2;
OX451218.1_Phasia_obesa_genome_assembly,_chromosome:_4	AUGUSTUS	exon	64873033	64873069	.	+	.	ID=g23919.t2.exon2;Parent=g23919.t2;
OX451218.1_Phasia_obesa_genome_assembly,_chromosome:_4	AUGUSTUS	stop_codon	64873067	64873069	.	+	0	ID=g23919.t2.stop1;Parent=g23919.t2;
OX451218.1_Phasia_obesa_genome_assembly,_chromosome:_4	AUGUSTUS	mRNA	64872765	64874180	0.45	+	.	ID=g23919.t3;Parent=g23919;
OX451218.1_Phasia_obesa_genome_assembly,_chromosome:_4	AUGUSTUS	start_codon	64872765	64872767	.	+	0	ID=g23919.t3.start1;Parent=g23919.t3;
OX451218.1_Phasia_obesa_genome_assembly,_chromosome:_4	AUGUSTUS	CDS	64872765	64873212	0.49	+	0	ID=g23919.t3.CDS1;Parent=g23919.t3;
OX451218.1_Phasia_obesa_genome_assembly,_chromosome:_4	AUGUSTUS	exon	64872765	64873212	.	+	.	ID=g23919.t3.exon1;Parent=g23919.t3;
OX451218.1_Phasia_obesa_genome_assembly,_chromosome:_4	AUGUSTUS	intron	64873213	64873386	0.47	+	.	ID=g23919.t3.intron1;Parent=g23919.t3;
OX451218.1_Phasia_obesa_genome_assembly,_chromosome:_4	AUGUSTUS	CDS	64873387	64874180	0.54	+	2	ID=g23919.t3.CDS2;Parent=g23919.t3;
OX451218.1_Phasia_obesa_genome_assembly,_chromosome:_4	AUGUSTUS	exon	64873387	64874180	.	+	.	ID=g23919.t3.exon2;Parent=g23919.t3;
OX451218.1_Phasia_obesa_genome_assembly,_chromosome:_4	AUGUSTUS	stop_codon	64874178	64874180	.	+	0	ID=g23919.t3.stop1;Parent=g23919.t3;
OX451218.1_Phasia_obesa_genome_assembly,_chromosome:_4	AUGUSTUS	gene	64874316	64874918	.	+	.	ID=g23920;
OX451218.1_Phasia_obesa_genome_assembly,_chromosome:_4	AUGUSTUS	mRNA	64874316	64874918	1	+	.	ID=g23920.t1;Parent=g23920;
OX451218.1_Phasia_obesa_genome_assembly,_chromosome:_4	AUGUSTUS	start_codon	64874316	64874318	.	+	0	ID=g23920.t1.start1;Parent=g23920.t1;
OX451218.1_Phasia_obesa_genome_assembly,_chromosome:_4	AUGUSTUS	CDS	64874316	64874918	1	+	0	ID=g23920.t1.CDS1;Parent=g23920.t1;
OX451218.1_Phasia_obesa_genome_assembly,_chromosome:_4	AUGUSTUS	exon	64874316	64874918	.	+	.	ID=g23920.t1.exon1;Parent=g23920.t1;
OX451218.1_Phasia_obesa_genome_assembly,_chromosome:_4	AUGUSTUS	stop_codon	64874916	64874918	.	+	0	ID=g23920.t1.stop1;Parent=g23920.t1;
OX451218.1_Phasia_obesa_genome_assembly,_chromosome:_4	AUGUSTUS	gene	64888329	64896632	.	-	.	ID=g23921;
OX451218.1_Phasia_obesa_genome_assembly,_chromosome:_4	AUGUSTUS	mRNA	64888329	64896632	0.48	-	.	ID=g23921.t1;Parent=g23921;
OX451218.1_Phasia_obesa_genome_assembly,_chromosome:_4	AUGUSTUS	stop_codon	64888329	64888331	.	-	0	ID=g23921.t1.stop1;Parent=g23921.t1;
OX451218.1_Phasia_obesa_genome_assembly,_chromosome:_4	AUGUSTUS	CDS	64888329	64888433	1	-	0	ID=g23921.t1.CDS1;Parent=g23921.t1;
OX451218.1_Phasia_obesa_genome_assembly,_chromosome:_4	AUGUSTUS	exon	64888329	64888433	.	-	.	ID=g23921.t1.exon1;Parent=g23921.t1;
OX451218.1_Phasia_obesa_genome_assembly,_chromosome:_4	AUGUSTUS	intron	64888434	64888492	1	-	.	ID=g23921.t1.intron1;Parent=g23921.t1;
OX451218.1_Phasia_obesa_genome_assembly,_chromosome:_4	AUGUSTUS	CDS	64888493	64888786	1	-	0	ID=g23921.t1.CDS2;Parent=g23921.t1;
OX451218.1_Phasia_obesa_genome_assembly,_chromosome:_4	AUGUSTUS	exon	64888493	64888786	.	-	.	ID=g23921.t1.exon2;Parent=g23921.t1;
OX451218.1_Phasia_obesa_genome_assembly,_chromosome:_4	AUGUSTUS	intron	64888787	64888861	1	-	.	ID=g23921.t1.intron2;Parent=g23921.t1;
OX451218.1_Phasia_obesa_genome_assembly,_chromosome:_4	AUGUSTUS	CDS	64888862	64889133	1	-	2	ID=g23921.t1.CDS3;Parent=g23921.t1;
OX451218.1_Phasia_obesa_genome_assembly,_chromosome:_4	AUGUSTUS	exon	64888862	64889133	.	-	.	ID=g23921.t1.exon3;Parent=g23921.t1;
OX451218.1_Phasia_obesa_genome_assembly,_chromosome:_4	AUGUSTUS	intron	64889134	64889190	1	-	.	ID=g23921.t1.intron3;Parent=g23921.t1;
OX451218.1_Phasia_obesa_genome_assembly,_chromosome:_4	AUGUSTUS	CDS	64889191	64889575	1	-	0	ID=g23921.t1.CDS4;Parent=g23921.t1;
OX451218.1_Phasia_obesa_genome_assembly,_chromosome:_4	AUGUSTUS	exon	64889191	64889575	.	-	.	ID=g23921.t1.exon4;Parent=g23921.t1;
OX451218.1_Phasia_obesa_genome_assembly,_chromosome:_4	AUGUSTUS	intron	64889576	64894043	1	-	.	ID=g23921.t1.intron4;Parent=g23921.t1;
OX451218.1_Phasia_obesa_genome_assembly,_chromosome:_4	AUGUSTUS	CDS	64894044	64894199	1	-	0	ID=g23921.t1.CDS5;Parent=g23921.t1;
OX451218.1_Phasia_obesa_genome_assembly,_chromosome:_4	AUGUSTUS	exon	64894044	64894199	.	-	.	ID=g23921.t1.exon5;Parent=g23921.t1;
OX451218.1_Phasia_obesa_genome_assembly,_chromosome:_4	AUGUSTUS	intron	64894200	64894263	1	-	.	ID=g23921.t1.intron5;Parent=g23921.t1;
OX451218.1_Phasia_obesa_genome_assembly,_chromosome:_4	AUGUSTUS	CDS	64894264	64895279	0.77	-	2	ID=g23921.t1.CDS6;Parent=g23921.t1;
OX451218.1_Phasia_obesa_genome_assembly,_chromosome:_4	AUGUSTUS	exon	64894264	64895279	.	-	.	ID=g23921.t1.exon6;Parent=g23921.t1;
OX451218.1_Phasia_obesa_genome_assembly,_chromosome:_4	AUGUSTUS	intron	64895280	64896619	0.48	-	.	ID=g23921.t1.intron6;Parent=g23921.t1;
OX451218.1_Phasia_obesa_genome_assembly,_chromosome:_4	AUGUSTUS	CDS	64896620	64896632	0.48	-	0	ID=g23921.t1.CDS7;Parent=g23921.t1;
OX451218.1_Phasia_obesa_genome_assembly,_chromosome:_4	AUGUSTUS	exon	64896620	64896632	.	-	.	ID=g23921.t1.exon7;Parent=g23921.t1;
OX451218.1_Phasia_obesa_genome_assembly,_chromosome:_4	AUGUSTUS	start_codon	64896630	64896632	.	-	0	ID=g23921.t1.start1;Parent=g23921.t1;
OX451218.1_Phasia_obesa_genome_assembly,_chromosome:_4	AUGUSTUS	gene	64902436	64906317	.	+	.	ID=g23922;
OX451218.1_Phasia_obesa_genome_assembly,_chromosome:_4	AUGUSTUS	mRNA	64902436	64906317	0.25	+	.	ID=g23922.t1;Parent=g23922;
OX451218.1_Phasia_obesa_genome_assembly,_chromosome:_4	AUGUSTUS	start_codon	64902436	64902438	.	+	0	ID=g23922.t1.start1;Parent=g23922.t1;
OX451218.1_Phasia_obesa_genome_assembly,_chromosome:_4	AUGUSTUS	CDS	64902436	64903858	0.43	+	0	ID=g23922.t1.CDS1;Parent=g23922.t1;
OX451218.1_Phasia_obesa_genome_assembly,_chromosome:_4	AUGUSTUS	exon	64902436	64903858	.	+	.	ID=g23922.t1.exon1;Parent=g23922.t1;
OX451218.1_Phasia_obesa_genome_assembly,_chromosome:_4	AUGUSTUS	intron	64903859	64904374	0.45	+	.	ID=g23922.t1.intron1;Parent=g23922.t1;
OX451218.1_Phasia_obesa_genome_assembly,_chromosome:_4	AUGUSTUS	CDS	64904375	64904814	0.63	+	2	ID=g23922.t1.CDS2;Parent=g23922.t1;
OX451218.1_Phasia_obesa_genome_assembly,_chromosome:_4	AUGUSTUS	exon	64904375	64904814	.	+	.	ID=g23922.t1.exon2;Parent=g23922.t1;
OX451218.1_Phasia_obesa_genome_assembly,_chromosome:_4	AUGUSTUS	intron	64904815	64906173	0.59	+	.	ID=g23922.t1.intron2;Parent=g23922.t1;
OX451218.1_Phasia_obesa_genome_assembly,_chromosome:_4	AUGUSTUS	CDS	64906174	64906317	0.88	+	0	ID=g23922.t1.CDS3;Parent=g23922.t1;
OX451218.1_Phasia_obesa_genome_assembly,_chromosome:_4	AUGUSTUS	exon	64906174	64906317	.	+	.	ID=g23922.t1.exon3;Parent=g23922.t1;
OX451218.1_Phasia_obesa_genome_assembly,_chromosome:_4	AUGUSTUS	stop_codon	64906315	64906317	.	+	0	ID=g23922.t1.stop1;Parent=g23922.t1;
OX451218.1_Phasia_obesa_genome_assembly,_chromosome:_4	AUGUSTUS	gene	64922558	64923370	.	-	.	ID=g23923;
OX451218.1_Phasia_obesa_genome_assembly,_chromosome:_4	AUGUSTUS	mRNA	64922558	64923370	1	-	.	ID=g23923.t1;Parent=g23923;
OX451218.1_Phasia_obesa_genome_assembly,_chromosome:_4	AUGUSTUS	stop_codon	64922558	64922560	.	-	0	ID=g23923.t1.stop1;Parent=g23923.t1;
OX451218.1_Phasia_obesa_genome_assembly,_chromosome:_4	AUGUSTUS	CDS	64922558	64923370	1	-	0	ID=g23923.t1.CDS1;Parent=g23923.t1;
OX451218.1_Phasia_obesa_genome_assembly,_chromosome:_4	AUGUSTUS	exon	64922558	64923370	.	-	.	ID=g23923.t1.exon1;Parent=g23923.t1;
OX451218.1_Phasia_obesa_genome_assembly,_chromosome:_4	AUGUSTUS	start_codon	64923368	64923370	.	-	0	ID=g23923.t1.start1;Parent=g23923.t1;
OX451218.1_Phasia_obesa_genome_assembly,_chromosome:_4	AUGUSTUS	gene	64936558	64937186	.	+	.	ID=g23924;
OX451218.1_Phasia_obesa_genome_assembly,_chromosome:_4	AUGUSTUS	mRNA	64936558	64937186	1	+	.	ID=g23924.t1;Parent=g23924;
OX451218.1_Phasia_obesa_genome_assembly,_chromosome:_4	AUGUSTUS	start_codon	64936558	64936560	.	+	0	ID=g23924.t1.start1;Parent=g23924.t1;
OX451218.1_Phasia_obesa_genome_assembly,_chromosome:_4	AUGUSTUS	CDS	64936558	64936656	1	+	0	ID=g23924.t1.CDS1;Parent=g23924.t1;
OX451218.1_Phasia_obesa_genome_assembly,_chromosome:_4	AUGUSTUS	exon	64936558	64936656	.	+	.	ID=g23924.t1.exon1;Parent=g23924.t1;
OX451218.1_Phasia_obesa_genome_assembly,_chromosome:_4	AUGUSTUS	intron	64936657	64936711	1	+	.	ID=g23924.t1.intron1;Parent=g23924.t1;
OX451218.1_Phasia_obesa_genome_assembly,_chromosome:_4	AUGUSTUS	CDS	64936712	64936981	1	+	0	ID=g23924.t1.CDS2;Parent=g23924.t1;
OX451218.1_Phasia_obesa_genome_assembly,_chromosome:_4	AUGUSTUS	exon	64936712	64936981	.	+	.	ID=g23924.t1.exon2;Parent=g23924.t1;
OX451218.1_Phasia_obesa_genome_assembly,_chromosome:_4	AUGUSTUS	intron	64936982	64937039	1	+	.	ID=g23924.t1.intron2;Parent=g23924.t1;
OX451218.1_Phasia_obesa_genome_assembly,_chromosome:_4	AUGUSTUS	CDS	64937040	64937186	1	+	0	ID=g23924.t1.CDS3;Parent=g23924.t1;
OX451218.1_Phasia_obesa_genome_assembly,_chromosome:_4	AUGUSTUS	exon	64937040	64937186	.	+	.	ID=g23924.t1.exon3;Parent=g23924.t1;
OX451218.1_Phasia_obesa_genome_assembly,_chromosome:_4	AUGUSTUS	stop_codon	64937184	64937186	.	+	0	ID=g23924.t1.stop1;Parent=g23924.t1;
OX451218.1_Phasia_obesa_genome_assembly,_chromosome:_4	AUGUSTUS	gene	64950414	64951836	.	-	.	ID=g23925;
OX451218.1_Phasia_obesa_genome_assembly,_chromosome:_4	AUGUSTUS	mRNA	64950414	64951836	0.62	-	.	ID=g23925.t1;Parent=g23925;
OX451218.1_Phasia_obesa_genome_assembly,_chromosome:_4	AUGUSTUS	stop_codon	64950414	64950416	.	-	0	ID=g23925.t1.stop1;Parent=g23925.t1;
OX451218.1_Phasia_obesa_genome_assembly,_chromosome:_4	AUGUSTUS	CDS	64950414	64950736	1	-	2	ID=g23925.t1.CDS1;Parent=g23925.t1;
OX451218.1_Phasia_obesa_genome_assembly,_chromosome:_4	AUGUSTUS	exon	64950414	64950736	.	-	.	ID=g23925.t1.exon1;Parent=g23925.t1;
OX451218.1_Phasia_obesa_genome_assembly,_chromosome:_4	AUGUSTUS	intron	64950737	64951323	0.78	-	.	ID=g23925.t1.intron1;Parent=g23925.t1;
OX451218.1_Phasia_obesa_genome_assembly,_chromosome:_4	AUGUSTUS	CDS	64951324	64951605	0.62	-	2	ID=g23925.t1.CDS2;Parent=g23925.t1;
OX451218.1_Phasia_obesa_genome_assembly,_chromosome:_4	AUGUSTUS	exon	64951324	64951605	.	-	.	ID=g23925.t1.exon2;Parent=g23925.t1;
OX451218.1_Phasia_obesa_genome_assembly,_chromosome:_4	AUGUSTUS	intron	64951606	64951775	0.62	-	.	ID=g23925.t1.intron2;Parent=g23925.t1;
OX451218.1_Phasia_obesa_genome_assembly,_chromosome:_4	AUGUSTUS	CDS	64951776	64951836	1	-	0	ID=g23925.t1.CDS3;Parent=g23925.t1;
OX451218.1_Phasia_obesa_genome_assembly,_chromosome:_4	AUGUSTUS	exon	64951776	64951836	.	-	.	ID=g23925.t1.exon3;Parent=g23925.t1;
OX451218.1_Phasia_obesa_genome_assembly,_chromosome:_4	AUGUSTUS	start_codon	64951834	64951836	.	-	0	ID=g23925.t1.start1;Parent=g23925.t1;
OX451218.1_Phasia_obesa_genome_assembly,_chromosome:_4	AUGUSTUS	gene	64974453	64975423	.	+	.	ID=g23926;
OX451218.1_Phasia_obesa_genome_assembly,_chromosome:_4	AUGUSTUS	mRNA	64974453	64975344	0.7	+	.	ID=g23926.t1;Parent=g23926;
OX451218.1_Phasia_obesa_genome_assembly,_chromosome:_4	AUGUSTUS	start_codon	64974453	64974455	.	+	0	ID=g23926.t1.start1;Parent=g23926.t1;
OX451218.1_Phasia_obesa_genome_assembly,_chromosome:_4	AUGUSTUS	CDS	64974453	64974515	0.99	+	0	ID=g23926.t1.CDS1;Parent=g23926.t1;
OX451218.1_Phasia_obesa_genome_assembly,_chromosome:_4	AUGUSTUS	exon	64974453	64974515	.	+	.	ID=g23926.t1.exon1;Parent=g23926.t1;
OX451218.1_Phasia_obesa_genome_assembly,_chromosome:_4	AUGUSTUS	intron	64974516	64974573	0.72	+	.	ID=g23926.t1.intron1;Parent=g23926.t1;
OX451218.1_Phasia_obesa_genome_assembly,_chromosome:_4	AUGUSTUS	CDS	64974574	64975344	0.7	+	0	ID=g23926.t1.CDS2;Parent=g23926.t1;
OX451218.1_Phasia_obesa_genome_assembly,_chromosome:_4	AUGUSTUS	exon	64974574	64975344	.	+	.	ID=g23926.t1.exon2;Parent=g23926.t1;
OX451218.1_Phasia_obesa_genome_assembly,_chromosome:_4	AUGUSTUS	stop_codon	64975342	64975344	.	+	0	ID=g23926.t1.stop1;Parent=g23926.t1;
OX451218.1_Phasia_obesa_genome_assembly,_chromosome:_4	AUGUSTUS	mRNA	64974453	64975423	0.59	+	.	ID=g23926.t2;Parent=g23926;
OX451218.1_Phasia_obesa_genome_assembly,_chromosome:_4	AUGUSTUS	start_codon	64974453	64974455	.	+	0	ID=g23926.t2.start1;Parent=g23926.t2;
OX451218.1_Phasia_obesa_genome_assembly,_chromosome:_4	AUGUSTUS	CDS	64974453	64974515	1	+	0	ID=g23926.t2.CDS1;Parent=g23926.t2;
OX451218.1_Phasia_obesa_genome_assembly,_chromosome:_4	AUGUSTUS	exon	64974453	64974515	.	+	.	ID=g23926.t2.exon1;Parent=g23926.t2;
OX451218.1_Phasia_obesa_genome_assembly,_chromosome:_4	AUGUSTUS	intron	64974516	64975246	0.6	+	.	ID=g23926.t2.intron1;Parent=g23926.t2;
OX451218.1_Phasia_obesa_genome_assembly,_chromosome:_4	AUGUSTUS	CDS	64975247	64975423	0.59	+	0	ID=g23926.t2.CDS2;Parent=g23926.t2;
OX451218.1_Phasia_obesa_genome_assembly,_chromosome:_4	AUGUSTUS	exon	64975247	64975423	.	+	.	ID=g23926.t2.exon2;Parent=g23926.t2;
OX451218.1_Phasia_obesa_genome_assembly,_chromosome:_4	AUGUSTUS	stop_codon	64975421	64975423	.	+	0	ID=g23926.t2.stop1;Parent=g23926.t2;
OX451218.1_Phasia_obesa_genome_assembly,_chromosome:_4	AUGUSTUS	gene	64976964	64977578	.	+	.	ID=g23927;
OX451218.1_Phasia_obesa_genome_assembly,_chromosome:_4	AUGUSTUS	mRNA	64976964	64977578	0.54	+	.	ID=g23927.t1;Parent=g23927;
OX451218.1_Phasia_obesa_genome_assembly,_chromosome:_4	AUGUSTUS	start_codon	64976964	64976966	.	+	0	ID=g23927.t1.start1;Parent=g23927.t1;
OX451218.1_Phasia_obesa_genome_assembly,_chromosome:_4	AUGUSTUS	CDS	64976964	64977578	0.54	+	0	ID=g23927.t1.CDS1;Parent=g23927.t1;
OX451218.1_Phasia_obesa_genome_assembly,_chromosome:_4	AUGUSTUS	exon	64976964	64977578	.	+	.	ID=g23927.t1.exon1;Parent=g23927.t1;
OX451218.1_Phasia_obesa_genome_assembly,_chromosome:_4	AUGUSTUS	stop_codon	64977576	64977578	.	+	0	ID=g23927.t1.stop1;Parent=g23927.t1;
OX451218.1_Phasia_obesa_genome_assembly,_chromosome:_4	AUGUSTUS	gene	64979607	64980533	.	+	.	ID=g23928;
OX451218.1_Phasia_obesa_genome_assembly,_chromosome:_4	AUGUSTUS	mRNA	64979607	64980533	0.85	+	.	ID=g23928.t1;Parent=g23928;
OX451218.1_Phasia_obesa_genome_assembly,_chromosome:_4	AUGUSTUS	start_codon	64979607	64979609	.	+	0	ID=g23928.t1.start1;Parent=g23928.t1;
OX451218.1_Phasia_obesa_genome_assembly,_chromosome:_4	AUGUSTUS	CDS	64979607	64979674	0.99	+	0	ID=g23928.t1.CDS1;Parent=g23928.t1;
OX451218.1_Phasia_obesa_genome_assembly,_chromosome:_4	AUGUSTUS	exon	64979607	64979674	.	+	.	ID=g23928.t1.exon1;Parent=g23928.t1;
OX451218.1_Phasia_obesa_genome_assembly,_chromosome:_4	AUGUSTUS	intron	64979675	64980064	0.9	+	.	ID=g23928.t1.intron1;Parent=g23928.t1;
OX451218.1_Phasia_obesa_genome_assembly,_chromosome:_4	AUGUSTUS	CDS	64980065	64980533	0.85	+	1	ID=g23928.t1.CDS2;Parent=g23928.t1;
OX451218.1_Phasia_obesa_genome_assembly,_chromosome:_4	AUGUSTUS	exon	64980065	64980533	.	+	.	ID=g23928.t1.exon2;Parent=g23928.t1;
OX451218.1_Phasia_obesa_genome_assembly,_chromosome:_4	AUGUSTUS	stop_codon	64980531	64980533	.	+	0	ID=g23928.t1.stop1;Parent=g23928.t1;
OX451218.1_Phasia_obesa_genome_assembly,_chromosome:_4	AUGUSTUS	gene	64979775	64980533	.	+	.	ID=g23929;
OX451218.1_Phasia_obesa_genome_assembly,_chromosome:_4	AUGUSTUS	mRNA	64979775	64980533	1	+	.	ID=g23929.t1;Parent=g23929;
OX451218.1_Phasia_obesa_genome_assembly,_chromosome:_4	AUGUSTUS	start_codon	64979775	64979777	.	+	0	ID=g23929.t1.start1;Parent=g23929.t1;
OX451218.1_Phasia_obesa_genome_assembly,_chromosome:_4	AUGUSTUS	CDS	64979775	64980533	1	+	0	ID=g23929.t1.CDS1;Parent=g23929.t1;
OX451218.1_Phasia_obesa_genome_assembly,_chromosome:_4	AUGUSTUS	exon	64979775	64980533	.	+	.	ID=g23929.t1.exon1;Parent=g23929.t1;
OX451218.1_Phasia_obesa_genome_assembly,_chromosome:_4	AUGUSTUS	stop_codon	64980531	64980533	.	+	0	ID=g23929.t1.stop1;Parent=g23929.t1;
OX451218.1_Phasia_obesa_genome_assembly,_chromosome:_4	AUGUSTUS	gene	64994426	65006256	.	+	.	ID=g23930;
OX451218.1_Phasia_obesa_genome_assembly,_chromosome:_4	AUGUSTUS	mRNA	64994426	65006256	0.93	+	.	ID=g23930.t1;Parent=g23930;
OX451218.1_Phasia_obesa_genome_assembly,_chromosome:_4	AUGUSTUS	start_codon	64994426	64994428	.	+	0	ID=g23930.t1.start1;Parent=g23930.t1;
OX451218.1_Phasia_obesa_genome_assembly,_chromosome:_4	AUGUSTUS	CDS	64994426	64994438	0.93	+	0	ID=g23930.t1.CDS1;Parent=g23930.t1;
OX451218.1_Phasia_obesa_genome_assembly,_chromosome:_4	AUGUSTUS	exon	64994426	64994438	.	+	.	ID=g23930.t1.exon1;Parent=g23930.t1;
OX451218.1_Phasia_obesa_genome_assembly,_chromosome:_4	AUGUSTUS	intron	64994439	65002400	0.93	+	.	ID=g23930.t1.intron1;Parent=g23930.t1;
OX451218.1_Phasia_obesa_genome_assembly,_chromosome:_4	AUGUSTUS	CDS	65002401	65002511	1	+	2	ID=g23930.t1.CDS2;Parent=g23930.t1;
OX451218.1_Phasia_obesa_genome_assembly,_chromosome:_4	AUGUSTUS	exon	65002401	65002511	.	+	.	ID=g23930.t1.exon2;Parent=g23930.t1;
OX451218.1_Phasia_obesa_genome_assembly,_chromosome:_4	AUGUSTUS	intron	65002512	65002570	1	+	.	ID=g23930.t1.intron2;Parent=g23930.t1;
OX451218.1_Phasia_obesa_genome_assembly,_chromosome:_4	AUGUSTUS	CDS	65002571	65002895	1	+	2	ID=g23930.t1.CDS3;Parent=g23930.t1;
OX451218.1_Phasia_obesa_genome_assembly,_chromosome:_4	AUGUSTUS	exon	65002571	65002895	.	+	.	ID=g23930.t1.exon3;Parent=g23930.t1;
OX451218.1_Phasia_obesa_genome_assembly,_chromosome:_4	AUGUSTUS	intron	65002896	65002964	1	+	.	ID=g23930.t1.intron3;Parent=g23930.t1;
OX451218.1_Phasia_obesa_genome_assembly,_chromosome:_4	AUGUSTUS	CDS	65002965	65003331	1	+	1	ID=g23930.t1.CDS4;Parent=g23930.t1;
OX451218.1_Phasia_obesa_genome_assembly,_chromosome:_4	AUGUSTUS	exon	65002965	65003331	.	+	.	ID=g23930.t1.exon4;Parent=g23930.t1;
OX451218.1_Phasia_obesa_genome_assembly,_chromosome:_4	AUGUSTUS	intron	65003332	65005261	1	+	.	ID=g23930.t1.intron4;Parent=g23930.t1;
OX451218.1_Phasia_obesa_genome_assembly,_chromosome:_4	AUGUSTUS	CDS	65005262	65005739	1	+	0	ID=g23930.t1.CDS5;Parent=g23930.t1;
OX451218.1_Phasia_obesa_genome_assembly,_chromosome:_4	AUGUSTUS	exon	65005262	65005739	.	+	.	ID=g23930.t1.exon5;Parent=g23930.t1;
OX451218.1_Phasia_obesa_genome_assembly,_chromosome:_4	AUGUSTUS	intron	65005740	65005802	1	+	.	ID=g23930.t1.intron5;Parent=g23930.t1;
OX451218.1_Phasia_obesa_genome_assembly,_chromosome:_4	AUGUSTUS	CDS	65005803	65005959	1	+	2	ID=g23930.t1.CDS6;Parent=g23930.t1;
OX451218.1_Phasia_obesa_genome_assembly,_chromosome:_4	AUGUSTUS	exon	65005803	65005959	.	+	.	ID=g23930.t1.exon6;Parent=g23930.t1;
OX451218.1_Phasia_obesa_genome_assembly,_chromosome:_4	AUGUSTUS	intron	65005960	65006033	1	+	.	ID=g23930.t1.intron6;Parent=g23930.t1;
OX451218.1_Phasia_obesa_genome_assembly,_chromosome:_4	AUGUSTUS	CDS	65006034	65006256	1	+	1	ID=g23930.t1.CDS7;Parent=g23930.t1;
OX451218.1_Phasia_obesa_genome_assembly,_chromosome:_4	AUGUSTUS	exon	65006034	65006256	.	+	.	ID=g23930.t1.exon7;Parent=g23930.t1;
OX451218.1_Phasia_obesa_genome_assembly,_chromosome:_4	AUGUSTUS	stop_codon	65006254	65006256	.	+	0	ID=g23930.t1.stop1;Parent=g23930.t1;
OX451218.1_Phasia_obesa_genome_assembly,_chromosome:_4	AUGUSTUS	gene	65047209	65049188	.	+	.	ID=g23931;
OX451218.1_Phasia_obesa_genome_assembly,_chromosome:_4	AUGUSTUS	mRNA	65047209	65049188	0.41	+	.	ID=g23931.t1;Parent=g23931;
OX451218.1_Phasia_obesa_genome_assembly,_chromosome:_4	AUGUSTUS	start_codon	65047209	65047211	.	+	0	ID=g23931.t1.start1;Parent=g23931.t1;
OX451218.1_Phasia_obesa_genome_assembly,_chromosome:_4	AUGUSTUS	CDS	65047209	65047284	0.58	+	0	ID=g23931.t1.CDS1;Parent=g23931.t1;
OX451218.1_Phasia_obesa_genome_assembly,_chromosome:_4	AUGUSTUS	exon	65047209	65047284	.	+	.	ID=g23931.t1.exon1;Parent=g23931.t1;
OX451218.1_Phasia_obesa_genome_assembly,_chromosome:_4	AUGUSTUS	intron	65047285	65049021	0.41	+	.	ID=g23931.t1.intron1;Parent=g23931.t1;
OX451218.1_Phasia_obesa_genome_assembly,_chromosome:_4	AUGUSTUS	CDS	65049022	65049188	0.53	+	2	ID=g23931.t1.CDS2;Parent=g23931.t1;
OX451218.1_Phasia_obesa_genome_assembly,_chromosome:_4	AUGUSTUS	exon	65049022	65049188	.	+	.	ID=g23931.t1.exon2;Parent=g23931.t1;
OX451218.1_Phasia_obesa_genome_assembly,_chromosome:_4	AUGUSTUS	stop_codon	65049186	65049188	.	+	0	ID=g23931.t1.stop1;Parent=g23931.t1;
OX451218.1_Phasia_obesa_genome_assembly,_chromosome:_4	AUGUSTUS	gene	65080301	65103881	.	+	.	ID=g23932;
OX451218.1_Phasia_obesa_genome_assembly,_chromosome:_4	AUGUSTUS	mRNA	65080301	65103881	1	+	.	ID=g23932.t1;Parent=g23932;
OX451218.1_Phasia_obesa_genome_assembly,_chromosome:_4	AUGUSTUS	start_codon	65080301	65080303	.	+	0	ID=g23932.t1.start1;Parent=g23932.t1;
OX451218.1_Phasia_obesa_genome_assembly,_chromosome:_4	AUGUSTUS	CDS	65080301	65080352	1	+	0	ID=g23932.t1.CDS1;Parent=g23932.t1;
OX451218.1_Phasia_obesa_genome_assembly,_chromosome:_4	AUGUSTUS	exon	65080301	65080352	.	+	.	ID=g23932.t1.exon1;Parent=g23932.t1;
OX451218.1_Phasia_obesa_genome_assembly,_chromosome:_4	AUGUSTUS	intron	65080353	65099337	1	+	.	ID=g23932.t1.intron1;Parent=g23932.t1;
OX451218.1_Phasia_obesa_genome_assembly,_chromosome:_4	AUGUSTUS	CDS	65099338	65099439	1	+	2	ID=g23932.t1.CDS2;Parent=g23932.t1;
OX451218.1_Phasia_obesa_genome_assembly,_chromosome:_4	AUGUSTUS	exon	65099338	65099439	.	+	.	ID=g23932.t1.exon2;Parent=g23932.t1;
OX451218.1_Phasia_obesa_genome_assembly,_chromosome:_4	AUGUSTUS	intron	65099440	65099773	1	+	.	ID=g23932.t1.intron2;Parent=g23932.t1;
OX451218.1_Phasia_obesa_genome_assembly,_chromosome:_4	AUGUSTUS	CDS	65099774	65100098	1	+	2	ID=g23932.t1.CDS3;Parent=g23932.t1;
OX451218.1_Phasia_obesa_genome_assembly,_chromosome:_4	AUGUSTUS	exon	65099774	65100098	.	+	.	ID=g23932.t1.exon3;Parent=g23932.t1;
OX451218.1_Phasia_obesa_genome_assembly,_chromosome:_4	AUGUSTUS	intron	65100099	65102396	1	+	.	ID=g23932.t1.intron3;Parent=g23932.t1;
OX451218.1_Phasia_obesa_genome_assembly,_chromosome:_4	AUGUSTUS	CDS	65102397	65102757	1	+	1	ID=g23932.t1.CDS4;Parent=g23932.t1;
OX451218.1_Phasia_obesa_genome_assembly,_chromosome:_4	AUGUSTUS	exon	65102397	65102757	.	+	.	ID=g23932.t1.exon4;Parent=g23932.t1;
OX451218.1_Phasia_obesa_genome_assembly,_chromosome:_4	AUGUSTUS	intron	65102758	65102824	1	+	.	ID=g23932.t1.intron4;Parent=g23932.t1;
OX451218.1_Phasia_obesa_genome_assembly,_chromosome:_4	AUGUSTUS	CDS	65102825	65103133	1	+	0	ID=g23932.t1.CDS5;Parent=g23932.t1;
OX451218.1_Phasia_obesa_genome_assembly,_chromosome:_4	AUGUSTUS	exon	65102825	65103133	.	+	.	ID=g23932.t1.exon5;Parent=g23932.t1;
OX451218.1_Phasia_obesa_genome_assembly,_chromosome:_4	AUGUSTUS	intron	65103134	65103194	1	+	.	ID=g23932.t1.intron5;Parent=g23932.t1;
OX451218.1_Phasia_obesa_genome_assembly,_chromosome:_4	AUGUSTUS	CDS	65103195	65103324	1	+	0	ID=g23932.t1.CDS6;Parent=g23932.t1;
OX451218.1_Phasia_obesa_genome_assembly,_chromosome:_4	AUGUSTUS	exon	65103195	65103324	.	+	.	ID=g23932.t1.exon6;Parent=g23932.t1;
OX451218.1_Phasia_obesa_genome_assembly,_chromosome:_4	AUGUSTUS	intron	65103325	65103413	1	+	.	ID=g23932.t1.intron6;Parent=g23932.t1;
OX451218.1_Phasia_obesa_genome_assembly,_chromosome:_4	AUGUSTUS	CDS	65103414	65103570	1	+	2	ID=g23932.t1.CDS7;Parent=g23932.t1;
OX451218.1_Phasia_obesa_genome_assembly,_chromosome:_4	AUGUSTUS	exon	65103414	65103570	.	+	.	ID=g23932.t1.exon7;Parent=g23932.t1;
OX451218.1_Phasia_obesa_genome_assembly,_chromosome:_4	AUGUSTUS	intron	65103571	65103667	1	+	.	ID=g23932.t1.intron7;Parent=g23932.t1;
OX451218.1_Phasia_obesa_genome_assembly,_chromosome:_4	AUGUSTUS	CDS	65103668	65103881	1	+	1	ID=g23932.t1.CDS8;Parent=g23932.t1;
OX451218.1_Phasia_obesa_genome_assembly,_chromosome:_4	AUGUSTUS	exon	65103668	65103881	.	+	.	ID=g23932.t1.exon8;Parent=g23932.t1;
OX451218.1_Phasia_obesa_genome_assembly,_chromosome:_4	AUGUSTUS	stop_codon	65103879	65103881	.	+	0	ID=g23932.t1.stop1;Parent=g23932.t1;
OX451218.1_Phasia_obesa_genome_assembly,_chromosome:_4	AUGUSTUS	gene	65114112	65130287	.	+	.	ID=g23933;
OX451218.1_Phasia_obesa_genome_assembly,_chromosome:_4	AUGUSTUS	mRNA	65114112	65130287	1	+	.	ID=g23933.t1;Parent=g23933;
OX451218.1_Phasia_obesa_genome_assembly,_chromosome:_4	AUGUSTUS	start_codon	65114112	65114114	.	+	0	ID=g23933.t1.start1;Parent=g23933.t1;
OX451218.1_Phasia_obesa_genome_assembly,_chromosome:_4	AUGUSTUS	CDS	65114112	65114155	1	+	0	ID=g23933.t1.CDS1;Parent=g23933.t1;
OX451218.1_Phasia_obesa_genome_assembly,_chromosome:_4	AUGUSTUS	exon	65114112	65114155	.	+	.	ID=g23933.t1.exon1;Parent=g23933.t1;
OX451218.1_Phasia_obesa_genome_assembly,_chromosome:_4	AUGUSTUS	intron	65114156	65114325	1	+	.	ID=g23933.t1.intron1;Parent=g23933.t1;
OX451218.1_Phasia_obesa_genome_assembly,_chromosome:_4	AUGUSTUS	CDS	65114326	65114704	1	+	1	ID=g23933.t1.CDS2;Parent=g23933.t1;
OX451218.1_Phasia_obesa_genome_assembly,_chromosome:_4	AUGUSTUS	exon	65114326	65114704	.	+	.	ID=g23933.t1.exon2;Parent=g23933.t1;
OX451218.1_Phasia_obesa_genome_assembly,_chromosome:_4	AUGUSTUS	intron	65114705	65129750	1	+	.	ID=g23933.t1.intron2;Parent=g23933.t1;
OX451218.1_Phasia_obesa_genome_assembly,_chromosome:_4	AUGUSTUS	CDS	65129751	65130287	1	+	0	ID=g23933.t1.CDS3;Parent=g23933.t1;
OX451218.1_Phasia_obesa_genome_assembly,_chromosome:_4	AUGUSTUS	exon	65129751	65130287	.	+	.	ID=g23933.t1.exon3;Parent=g23933.t1;
OX451218.1_Phasia_obesa_genome_assembly,_chromosome:_4	AUGUSTUS	stop_codon	65130285	65130287	.	+	0	ID=g23933.t1.stop1;Parent=g23933.t1;
OX451218.1_Phasia_obesa_genome_assembly,_chromosome:_4	AUGUSTUS	gene	65141289	65145959	.	-	.	ID=g23934;
OX451218.1_Phasia_obesa_genome_assembly,_chromosome:_4	AUGUSTUS	mRNA	65141289	65145959	0.65	-	.	ID=g23934.t1;Parent=g23934;
OX451218.1_Phasia_obesa_genome_assembly,_chromosome:_4	AUGUSTUS	stop_codon	65141289	65141291	.	-	0	ID=g23934.t1.stop1;Parent=g23934.t1;
OX451218.1_Phasia_obesa_genome_assembly,_chromosome:_4	AUGUSTUS	CDS	65141289	65141531	1	-	0	ID=g23934.t1.CDS1;Parent=g23934.t1;
OX451218.1_Phasia_obesa_genome_assembly,_chromosome:_4	AUGUSTUS	exon	65141289	65141531	.	-	.	ID=g23934.t1.exon1;Parent=g23934.t1;
OX451218.1_Phasia_obesa_genome_assembly,_chromosome:_4	AUGUSTUS	intron	65141532	65141597	1	-	.	ID=g23934.t1.intron1;Parent=g23934.t1;
OX451218.1_Phasia_obesa_genome_assembly,_chromosome:_4	AUGUSTUS	CDS	65141598	65141718	1	-	1	ID=g23934.t1.CDS2;Parent=g23934.t1;
OX451218.1_Phasia_obesa_genome_assembly,_chromosome:_4	AUGUSTUS	exon	65141598	65141718	.	-	.	ID=g23934.t1.exon2;Parent=g23934.t1;
OX451218.1_Phasia_obesa_genome_assembly,_chromosome:_4	AUGUSTUS	intron	65141719	65145948	0.71	-	.	ID=g23934.t1.intron2;Parent=g23934.t1;
OX451218.1_Phasia_obesa_genome_assembly,_chromosome:_4	AUGUSTUS	CDS	65145949	65145959	0.65	-	0	ID=g23934.t1.CDS3;Parent=g23934.t1;
OX451218.1_Phasia_obesa_genome_assembly,_chromosome:_4	AUGUSTUS	exon	65145949	65145959	.	-	.	ID=g23934.t1.exon3;Parent=g23934.t1;
OX451218.1_Phasia_obesa_genome_assembly,_chromosome:_4	AUGUSTUS	start_codon	65145957	65145959	.	-	0	ID=g23934.t1.start1;Parent=g23934.t1;
OX451218.1_Phasia_obesa_genome_assembly,_chromosome:_4	AUGUSTUS	gene	65157058	65157551	.	-	.	ID=g23935;
OX451218.1_Phasia_obesa_genome_assembly,_chromosome:_4	AUGUSTUS	mRNA	65157058	65157551	0.98	-	.	ID=g23935.t1;Parent=g23935;
OX451218.1_Phasia_obesa_genome_assembly,_chromosome:_4	AUGUSTUS	stop_codon	65157058	65157060	.	-	0	ID=g23935.t1.stop1;Parent=g23935.t1;
OX451218.1_Phasia_obesa_genome_assembly,_chromosome:_4	AUGUSTUS	CDS	65157058	65157219	0.98	-	0	ID=g23935.t1.CDS1;Parent=g23935.t1;
OX451218.1_Phasia_obesa_genome_assembly,_chromosome:_4	AUGUSTUS	exon	65157058	65157219	.	-	.	ID=g23935.t1.exon1;Parent=g23935.t1;
OX451218.1_Phasia_obesa_genome_assembly,_chromosome:_4	AUGUSTUS	intron	65157220	65157304	1	-	.	ID=g23935.t1.intron1;Parent=g23935.t1;
OX451218.1_Phasia_obesa_genome_assembly,_chromosome:_4	AUGUSTUS	CDS	65157305	65157436	1	-	0	ID=g23935.t1.CDS2;Parent=g23935.t1;
OX451218.1_Phasia_obesa_genome_assembly,_chromosome:_4	AUGUSTUS	exon	65157305	65157436	.	-	.	ID=g23935.t1.exon2;Parent=g23935.t1;
OX451218.1_Phasia_obesa_genome_assembly,_chromosome:_4	AUGUSTUS	intron	65157437	65157500	1	-	.	ID=g23935.t1.intron2;Parent=g23935.t1;
OX451218.1_Phasia_obesa_genome_assembly,_chromosome:_4	AUGUSTUS	CDS	65157501	65157551	1	-	0	ID=g23935.t1.CDS3;Parent=g23935.t1;
OX451218.1_Phasia_obesa_genome_assembly,_chromosome:_4	AUGUSTUS	exon	65157501	65157551	.	-	.	ID=g23935.t1.exon3;Parent=g23935.t1;
OX451218.1_Phasia_obesa_genome_assembly,_chromosome:_4	AUGUSTUS	start_codon	65157549	65157551	.	-	0	ID=g23935.t1.start1;Parent=g23935.t1;
OX451218.1_Phasia_obesa_genome_assembly,_chromosome:_4	AUGUSTUS	gene	65164110	65166886	.	-	.	ID=g23936;
OX451218.1_Phasia_obesa_genome_assembly,_chromosome:_4	AUGUSTUS	mRNA	65164110	65166886	1	-	.	ID=g23936.t1;Parent=g23936;
OX451218.1_Phasia_obesa_genome_assembly,_chromosome:_4	AUGUSTUS	stop_codon	65164110	65164112	.	-	0	ID=g23936.t1.stop1;Parent=g23936.t1;
OX451218.1_Phasia_obesa_genome_assembly,_chromosome:_4	AUGUSTUS	CDS	65164110	65164184	1	-	0	ID=g23936.t1.CDS1;Parent=g23936.t1;
OX451218.1_Phasia_obesa_genome_assembly,_chromosome:_4	AUGUSTUS	exon	65164110	65164184	.	-	.	ID=g23936.t1.exon1;Parent=g23936.t1;
OX451218.1_Phasia_obesa_genome_assembly,_chromosome:_4	AUGUSTUS	intron	65164185	65164240	1	-	.	ID=g23936.t1.intron1;Parent=g23936.t1;
OX451218.1_Phasia_obesa_genome_assembly,_chromosome:_4	AUGUSTUS	CDS	65164241	65164961	1	-	1	ID=g23936.t1.CDS2;Parent=g23936.t1;
OX451218.1_Phasia_obesa_genome_assembly,_chromosome:_4	AUGUSTUS	exon	65164241	65164961	.	-	.	ID=g23936.t1.exon2;Parent=g23936.t1;
OX451218.1_Phasia_obesa_genome_assembly,_chromosome:_4	AUGUSTUS	intron	65164962	65165021	1	-	.	ID=g23936.t1.intron2;Parent=g23936.t1;
OX451218.1_Phasia_obesa_genome_assembly,_chromosome:_4	AUGUSTUS	CDS	65165022	65166886	1	-	0	ID=g23936.t1.CDS3;Parent=g23936.t1;
OX451218.1_Phasia_obesa_genome_assembly,_chromosome:_4	AUGUSTUS	exon	65165022	65166886	.	-	.	ID=g23936.t1.exon3;Parent=g23936.t1;
OX451218.1_Phasia_obesa_genome_assembly,_chromosome:_4	AUGUSTUS	start_codon	65166884	65166886	.	-	0	ID=g23936.t1.start1;Parent=g23936.t1;
OX451218.1_Phasia_obesa_genome_assembly,_chromosome:_4	AUGUSTUS	gene	65192172	65205093	.	+	.	ID=g23937;
OX451218.1_Phasia_obesa_genome_assembly,_chromosome:_4	AUGUSTUS	mRNA	65192172	65205093	1	+	.	ID=g23937.t1;Parent=g23937;
OX451218.1_Phasia_obesa_genome_assembly,_chromosome:_4	AUGUSTUS	start_codon	65192172	65192174	.	+	0	ID=g23937.t1.start1;Parent=g23937.t1;
OX451218.1_Phasia_obesa_genome_assembly,_chromosome:_4	AUGUSTUS	CDS	65192172	65192300	1	+	0	ID=g23937.t1.CDS1;Parent=g23937.t1;
OX451218.1_Phasia_obesa_genome_assembly,_chromosome:_4	AUGUSTUS	exon	65192172	65192300	.	+	.	ID=g23937.t1.exon1;Parent=g23937.t1;
OX451218.1_Phasia_obesa_genome_assembly,_chromosome:_4	AUGUSTUS	intron	65192301	65192361	1	+	.	ID=g23937.t1.intron1;Parent=g23937.t1;
OX451218.1_Phasia_obesa_genome_assembly,_chromosome:_4	AUGUSTUS	CDS	65192362	65192507	1	+	0	ID=g23937.t1.CDS2;Parent=g23937.t1;
OX451218.1_Phasia_obesa_genome_assembly,_chromosome:_4	AUGUSTUS	exon	65192362	65192507	.	+	.	ID=g23937.t1.exon2;Parent=g23937.t1;
OX451218.1_Phasia_obesa_genome_assembly,_chromosome:_4	AUGUSTUS	intron	65192508	65192575	1	+	.	ID=g23937.t1.intron2;Parent=g23937.t1;
OX451218.1_Phasia_obesa_genome_assembly,_chromosome:_4	AUGUSTUS	CDS	65192576	65192712	1	+	1	ID=g23937.t1.CDS3;Parent=g23937.t1;
OX451218.1_Phasia_obesa_genome_assembly,_chromosome:_4	AUGUSTUS	exon	65192576	65192712	.	+	.	ID=g23937.t1.exon3;Parent=g23937.t1;
OX451218.1_Phasia_obesa_genome_assembly,_chromosome:_4	AUGUSTUS	intron	65192713	65203821	1	+	.	ID=g23937.t1.intron3;Parent=g23937.t1;
OX451218.1_Phasia_obesa_genome_assembly,_chromosome:_4	AUGUSTUS	CDS	65203822	65204139	1	+	2	ID=g23937.t1.CDS4;Parent=g23937.t1;
OX451218.1_Phasia_obesa_genome_assembly,_chromosome:_4	AUGUSTUS	exon	65203822	65204139	.	+	.	ID=g23937.t1.exon4;Parent=g23937.t1;
OX451218.1_Phasia_obesa_genome_assembly,_chromosome:_4	AUGUSTUS	intron	65204140	65204203	1	+	.	ID=g23937.t1.intron4;Parent=g23937.t1;
OX451218.1_Phasia_obesa_genome_assembly,_chromosome:_4	AUGUSTUS	CDS	65204204	65204828	1	+	2	ID=g23937.t1.CDS5;Parent=g23937.t1;
OX451218.1_Phasia_obesa_genome_assembly,_chromosome:_4	AUGUSTUS	exon	65204204	65204828	.	+	.	ID=g23937.t1.exon5;Parent=g23937.t1;
OX451218.1_Phasia_obesa_genome_assembly,_chromosome:_4	AUGUSTUS	intron	65204829	65204882	1	+	.	ID=g23937.t1.intron5;Parent=g23937.t1;
OX451218.1_Phasia_obesa_genome_assembly,_chromosome:_4	AUGUSTUS	CDS	65204883	65205093	1	+	1	ID=g23937.t1.CDS6;Parent=g23937.t1;
OX451218.1_Phasia_obesa_genome_assembly,_chromosome:_4	AUGUSTUS	exon	65204883	65205093	.	+	.	ID=g23937.t1.exon6;Parent=g23937.t1;
OX451218.1_Phasia_obesa_genome_assembly,_chromosome:_4	AUGUSTUS	stop_codon	65205091	65205093	.	+	0	ID=g23937.t1.stop1;Parent=g23937.t1;
OX451218.1_Phasia_obesa_genome_assembly,_chromosome:_4	AUGUSTUS	gene	65207095	65210004	.	-	.	ID=g23938;
OX451218.1_Phasia_obesa_genome_assembly,_chromosome:_4	AUGUSTUS	mRNA	65207095	65210004	0.51	-	.	ID=g23938.t1;Parent=g23938;
OX451218.1_Phasia_obesa_genome_assembly,_chromosome:_4	AUGUSTUS	stop_codon	65207095	65207097	.	-	0	ID=g23938.t1.stop1;Parent=g23938.t1;
OX451218.1_Phasia_obesa_genome_assembly,_chromosome:_4	AUGUSTUS	CDS	65207095	65207631	1	-	0	ID=g23938.t1.CDS1;Parent=g23938.t1;
OX451218.1_Phasia_obesa_genome_assembly,_chromosome:_4	AUGUSTUS	exon	65207095	65207631	.	-	.	ID=g23938.t1.exon1;Parent=g23938.t1;
OX451218.1_Phasia_obesa_genome_assembly,_chromosome:_4	AUGUSTUS	intron	65207632	65207686	1	-	.	ID=g23938.t1.intron1;Parent=g23938.t1;
OX451218.1_Phasia_obesa_genome_assembly,_chromosome:_4	AUGUSTUS	CDS	65207687	65208050	1	-	1	ID=g23938.t1.CDS2;Parent=g23938.t1;
OX451218.1_Phasia_obesa_genome_assembly,_chromosome:_4	AUGUSTUS	exon	65207687	65208050	.	-	.	ID=g23938.t1.exon2;Parent=g23938.t1;
OX451218.1_Phasia_obesa_genome_assembly,_chromosome:_4	AUGUSTUS	intron	65208051	65208117	1	-	.	ID=g23938.t1.intron2;Parent=g23938.t1;
OX451218.1_Phasia_obesa_genome_assembly,_chromosome:_4	AUGUSTUS	CDS	65208118	65208292	1	-	2	ID=g23938.t1.CDS3;Parent=g23938.t1;
OX451218.1_Phasia_obesa_genome_assembly,_chromosome:_4	AUGUSTUS	exon	65208118	65208292	.	-	.	ID=g23938.t1.exon3;Parent=g23938.t1;
OX451218.1_Phasia_obesa_genome_assembly,_chromosome:_4	AUGUSTUS	intron	65208293	65208350	1	-	.	ID=g23938.t1.intron3;Parent=g23938.t1;
OX451218.1_Phasia_obesa_genome_assembly,_chromosome:_4	AUGUSTUS	CDS	65208351	65209868	0.52	-	2	ID=g23938.t1.CDS4;Parent=g23938.t1;
OX451218.1_Phasia_obesa_genome_assembly,_chromosome:_4	AUGUSTUS	exon	65208351	65209868	.	-	.	ID=g23938.t1.exon4;Parent=g23938.t1;
OX451218.1_Phasia_obesa_genome_assembly,_chromosome:_4	AUGUSTUS	intron	65209869	65209988	0.87	-	.	ID=g23938.t1.intron4;Parent=g23938.t1;
OX451218.1_Phasia_obesa_genome_assembly,_chromosome:_4	AUGUSTUS	CDS	65209989	65210004	0.87	-	0	ID=g23938.t1.CDS5;Parent=g23938.t1;
OX451218.1_Phasia_obesa_genome_assembly,_chromosome:_4	AUGUSTUS	exon	65209989	65210004	.	-	.	ID=g23938.t1.exon5;Parent=g23938.t1;
OX451218.1_Phasia_obesa_genome_assembly,_chromosome:_4	AUGUSTUS	start_codon	65210002	65210004	.	-	0	ID=g23938.t1.start1;Parent=g23938.t1;
OX451218.1_Phasia_obesa_genome_assembly,_chromosome:_4	AUGUSTUS	gene	65213686	65221285	.	+	.	ID=g23939;
OX451218.1_Phasia_obesa_genome_assembly,_chromosome:_4	AUGUSTUS	mRNA	65213686	65221285	1	+	.	ID=g23939.t1;Parent=g23939;
OX451218.1_Phasia_obesa_genome_assembly,_chromosome:_4	AUGUSTUS	start_codon	65213686	65213688	.	+	0	ID=g23939.t1.start1;Parent=g23939.t1;
OX451218.1_Phasia_obesa_genome_assembly,_chromosome:_4	AUGUSTUS	CDS	65213686	65213896	1	+	0	ID=g23939.t1.CDS1;Parent=g23939.t1;
OX451218.1_Phasia_obesa_genome_assembly,_chromosome:_4	AUGUSTUS	exon	65213686	65213896	.	+	.	ID=g23939.t1.exon1;Parent=g23939.t1;
OX451218.1_Phasia_obesa_genome_assembly,_chromosome:_4	AUGUSTUS	intron	65213897	65219270	1	+	.	ID=g23939.t1.intron1;Parent=g23939.t1;
OX451218.1_Phasia_obesa_genome_assembly,_chromosome:_4	AUGUSTUS	CDS	65219271	65219408	1	+	2	ID=g23939.t1.CDS2;Parent=g23939.t1;
OX451218.1_Phasia_obesa_genome_assembly,_chromosome:_4	AUGUSTUS	exon	65219271	65219408	.	+	.	ID=g23939.t1.exon2;Parent=g23939.t1;
OX451218.1_Phasia_obesa_genome_assembly,_chromosome:_4	AUGUSTUS	intron	65219409	65219465	1	+	.	ID=g23939.t1.intron2;Parent=g23939.t1;
OX451218.1_Phasia_obesa_genome_assembly,_chromosome:_4	AUGUSTUS	CDS	65219466	65219677	1	+	2	ID=g23939.t1.CDS3;Parent=g23939.t1;
OX451218.1_Phasia_obesa_genome_assembly,_chromosome:_4	AUGUSTUS	exon	65219466	65219677	.	+	.	ID=g23939.t1.exon3;Parent=g23939.t1;
OX451218.1_Phasia_obesa_genome_assembly,_chromosome:_4	AUGUSTUS	intron	65219678	65219737	1	+	.	ID=g23939.t1.intron3;Parent=g23939.t1;
OX451218.1_Phasia_obesa_genome_assembly,_chromosome:_4	AUGUSTUS	CDS	65219738	65219943	1	+	0	ID=g23939.t1.CDS4;Parent=g23939.t1;
OX451218.1_Phasia_obesa_genome_assembly,_chromosome:_4	AUGUSTUS	exon	65219738	65219943	.	+	.	ID=g23939.t1.exon4;Parent=g23939.t1;
OX451218.1_Phasia_obesa_genome_assembly,_chromosome:_4	AUGUSTUS	intron	65219944	65220009	1	+	.	ID=g23939.t1.intron4;Parent=g23939.t1;
OX451218.1_Phasia_obesa_genome_assembly,_chromosome:_4	AUGUSTUS	CDS	65220010	65221285	1	+	1	ID=g23939.t1.CDS5;Parent=g23939.t1;
OX451218.1_Phasia_obesa_genome_assembly,_chromosome:_4	AUGUSTUS	exon	65220010	65221285	.	+	.	ID=g23939.t1.exon5;Parent=g23939.t1;
OX451218.1_Phasia_obesa_genome_assembly,_chromosome:_4	AUGUSTUS	stop_codon	65221283	65221285	.	+	0	ID=g23939.t1.stop1;Parent=g23939.t1;
OX451218.1_Phasia_obesa_genome_assembly,_chromosome:_4	AUGUSTUS	gene	65225969	65227922	.	+	.	ID=g23940;
OX451218.1_Phasia_obesa_genome_assembly,_chromosome:_4	AUGUSTUS	mRNA	65225969	65227922	0.83	+	.	ID=g23940.t1;Parent=g23940;
OX451218.1_Phasia_obesa_genome_assembly,_chromosome:_4	AUGUSTUS	start_codon	65225969	65225971	.	+	0	ID=g23940.t1.start1;Parent=g23940.t1;
OX451218.1_Phasia_obesa_genome_assembly,_chromosome:_4	AUGUSTUS	CDS	65225969	65227850	0.83	+	0	ID=g23940.t1.CDS1;Parent=g23940.t1;
OX451218.1_Phasia_obesa_genome_assembly,_chromosome:_4	AUGUSTUS	exon	65225969	65227850	.	+	.	ID=g23940.t1.exon1;Parent=g23940.t1;
OX451218.1_Phasia_obesa_genome_assembly,_chromosome:_4	AUGUSTUS	intron	65227851	65227908	0.83	+	.	ID=g23940.t1.intron1;Parent=g23940.t1;
OX451218.1_Phasia_obesa_genome_assembly,_chromosome:_4	AUGUSTUS	CDS	65227909	65227922	0.83	+	2	ID=g23940.t1.CDS2;Parent=g23940.t1;
OX451218.1_Phasia_obesa_genome_assembly,_chromosome:_4	AUGUSTUS	exon	65227909	65227922	.	+	.	ID=g23940.t1.exon2;Parent=g23940.t1;
OX451218.1_Phasia_obesa_genome_assembly,_chromosome:_4	AUGUSTUS	stop_codon	65227920	65227922	.	+	0	ID=g23940.t1.stop1;Parent=g23940.t1;
OX451218.1_Phasia_obesa_genome_assembly,_chromosome:_4	AUGUSTUS	mRNA	65225969	65227850	0.71	+	.	ID=g23940.t2;Parent=g23940;
OX451218.1_Phasia_obesa_genome_assembly,_chromosome:_4	AUGUSTUS	start_codon	65225969	65225971	.	+	0	ID=g23940.t2.start1;Parent=g23940.t2;
OX451218.1_Phasia_obesa_genome_assembly,_chromosome:_4	AUGUSTUS	CDS	65225969	65226316	0.72	+	0	ID=g23940.t2.CDS1;Parent=g23940.t2;
OX451218.1_Phasia_obesa_genome_assembly,_chromosome:_4	AUGUSTUS	exon	65225969	65226316	.	+	.	ID=g23940.t2.exon1;Parent=g23940.t2;
OX451218.1_Phasia_obesa_genome_assembly,_chromosome:_4	AUGUSTUS	intron	65226317	65227775	0.71	+	.	ID=g23940.t2.intron1;Parent=g23940.t2;
OX451218.1_Phasia_obesa_genome_assembly,_chromosome:_4	AUGUSTUS	CDS	65227776	65227850	0.99	+	0	ID=g23940.t2.CDS2;Parent=g23940.t2;
OX451218.1_Phasia_obesa_genome_assembly,_chromosome:_4	AUGUSTUS	exon	65227776	65227850	.	+	.	ID=g23940.t2.exon2;Parent=g23940.t2;
OX451218.1_Phasia_obesa_genome_assembly,_chromosome:_4	AUGUSTUS	stop_codon	65227848	65227850	.	+	0	ID=g23940.t2.stop1;Parent=g23940.t2;
OX451218.1_Phasia_obesa_genome_assembly,_chromosome:_4	AUGUSTUS	gene	65227958	65229136	.	+	.	ID=g23941;
OX451218.1_Phasia_obesa_genome_assembly,_chromosome:_4	AUGUSTUS	mRNA	65227958	65229136	1	+	.	ID=g23941.t1;Parent=g23941;
OX451218.1_Phasia_obesa_genome_assembly,_chromosome:_4	AUGUSTUS	start_codon	65227958	65227960	.	+	0	ID=g23941.t1.start1;Parent=g23941.t1;
OX451218.1_Phasia_obesa_genome_assembly,_chromosome:_4	AUGUSTUS	CDS	65227958	65229136	1	+	0	ID=g23941.t1.CDS1;Parent=g23941.t1;
OX451218.1_Phasia_obesa_genome_assembly,_chromosome:_4	AUGUSTUS	exon	65227958	65229136	.	+	.	ID=g23941.t1.exon1;Parent=g23941.t1;
OX451218.1_Phasia_obesa_genome_assembly,_chromosome:_4	AUGUSTUS	stop_codon	65229134	65229136	.	+	0	ID=g23941.t1.stop1;Parent=g23941.t1;
OX451218.1_Phasia_obesa_genome_assembly,_chromosome:_4	AUGUSTUS	gene	65229407	65230114	.	+	.	ID=g23942;
OX451218.1_Phasia_obesa_genome_assembly,_chromosome:_4	AUGUSTUS	mRNA	65229407	65230114	1	+	.	ID=g23942.t1;Parent=g23942;
OX451218.1_Phasia_obesa_genome_assembly,_chromosome:_4	AUGUSTUS	start_codon	65229407	65229409	.	+	0	ID=g23942.t1.start1;Parent=g23942.t1;
OX451218.1_Phasia_obesa_genome_assembly,_chromosome:_4	AUGUSTUS	CDS	65229407	65229928	1	+	0	ID=g23942.t1.CDS1;Parent=g23942.t1;
OX451218.1_Phasia_obesa_genome_assembly,_chromosome:_4	AUGUSTUS	exon	65229407	65229928	.	+	.	ID=g23942.t1.exon1;Parent=g23942.t1;
OX451218.1_Phasia_obesa_genome_assembly,_chromosome:_4	AUGUSTUS	intron	65229929	65229994	1	+	.	ID=g23942.t1.intron1;Parent=g23942.t1;
OX451218.1_Phasia_obesa_genome_assembly,_chromosome:_4	AUGUSTUS	CDS	65229995	65230114	1	+	0	ID=g23942.t1.CDS2;Parent=g23942.t1;
OX451218.1_Phasia_obesa_genome_assembly,_chromosome:_4	AUGUSTUS	exon	65229995	65230114	.	+	.	ID=g23942.t1.exon2;Parent=g23942.t1;
OX451218.1_Phasia_obesa_genome_assembly,_chromosome:_4	AUGUSTUS	stop_codon	65230112	65230114	.	+	0	ID=g23942.t1.stop1;Parent=g23942.t1;
OX451218.1_Phasia_obesa_genome_assembly,_chromosome:_4	AUGUSTUS	gene	65234604	65237426	.	-	.	ID=g23943;
OX451218.1_Phasia_obesa_genome_assembly,_chromosome:_4	AUGUSTUS	mRNA	65234604	65237426	1	-	.	ID=g23943.t1;Parent=g23943;
OX451218.1_Phasia_obesa_genome_assembly,_chromosome:_4	AUGUSTUS	stop_codon	65234604	65234606	.	-	0	ID=g23943.t1.stop1;Parent=g23943.t1;
OX451218.1_Phasia_obesa_genome_assembly,_chromosome:_4	AUGUSTUS	CDS	65234604	65234847	1	-	1	ID=g23943.t1.CDS1;Parent=g23943.t1;
OX451218.1_Phasia_obesa_genome_assembly,_chromosome:_4	AUGUSTUS	exon	65234604	65234847	.	-	.	ID=g23943.t1.exon1;Parent=g23943.t1;
OX451218.1_Phasia_obesa_genome_assembly,_chromosome:_4	AUGUSTUS	intron	65234848	65234912	1	-	.	ID=g23943.t1.intron1;Parent=g23943.t1;
OX451218.1_Phasia_obesa_genome_assembly,_chromosome:_4	AUGUSTUS	CDS	65234913	65235301	1	-	0	ID=g23943.t1.CDS2;Parent=g23943.t1;
OX451218.1_Phasia_obesa_genome_assembly,_chromosome:_4	AUGUSTUS	exon	65234913	65235301	.	-	.	ID=g23943.t1.exon2;Parent=g23943.t1;
OX451218.1_Phasia_obesa_genome_assembly,_chromosome:_4	AUGUSTUS	intron	65235302	65236960	1	-	.	ID=g23943.t1.intron2;Parent=g23943.t1;
OX451218.1_Phasia_obesa_genome_assembly,_chromosome:_4	AUGUSTUS	CDS	65236961	65237040	1	-	2	ID=g23943.t1.CDS3;Parent=g23943.t1;
OX451218.1_Phasia_obesa_genome_assembly,_chromosome:_4	AUGUSTUS	exon	65236961	65237040	.	-	.	ID=g23943.t1.exon3;Parent=g23943.t1;
OX451218.1_Phasia_obesa_genome_assembly,_chromosome:_4	AUGUSTUS	intron	65237041	65237281	1	-	.	ID=g23943.t1.intron3;Parent=g23943.t1;
OX451218.1_Phasia_obesa_genome_assembly,_chromosome:_4	AUGUSTUS	CDS	65237282	65237426	1	-	0	ID=g23943.t1.CDS4;Parent=g23943.t1;
OX451218.1_Phasia_obesa_genome_assembly,_chromosome:_4	AUGUSTUS	exon	65237282	65237426	.	-	.	ID=g23943.t1.exon4;Parent=g23943.t1;
OX451218.1_Phasia_obesa_genome_assembly,_chromosome:_4	AUGUSTUS	start_codon	65237424	65237426	.	-	0	ID=g23943.t1.start1;Parent=g23943.t1;
OX451218.1_Phasia_obesa_genome_assembly,_chromosome:_4	GeneMark.hmm3	mRNA	65234604	65237071	.	-	.	ID=g23943.t2;Parent=g23943;
OX451218.1_Phasia_obesa_genome_assembly,_chromosome:_4	GeneMark.hmm3	stop_codon	65234604	65234606	.	-	0	ID=g23943.t2.stop1;Parent=g23943.t2;
OX451218.1_Phasia_obesa_genome_assembly,_chromosome:_4	GeneMark.hmm3	CDS	65234604	65234847	.	-	1	ID=g23943.t2.CDS1;Parent=g23943.t2;
OX451218.1_Phasia_obesa_genome_assembly,_chromosome:_4	GeneMark.hmm3	exon	65234604	65234847	0	-	.	ID=g23943.t2.exon1;Parent=g23943.t2;
OX451218.1_Phasia_obesa_genome_assembly,_chromosome:_4	GeneMark.hmm3	intron	65234848	65234912	.	-	0	ID=g23943.t2.intron1;Parent=g23943.t2;
OX451218.1_Phasia_obesa_genome_assembly,_chromosome:_4	GeneMark.hmm3	CDS	65234913	65235301	.	-	0	ID=g23943.t2.CDS2;Parent=g23943.t2;
OX451218.1_Phasia_obesa_genome_assembly,_chromosome:_4	GeneMark.hmm3	exon	65234913	65235301	0	-	.	ID=g23943.t2.exon2;Parent=g23943.t2;
OX451218.1_Phasia_obesa_genome_assembly,_chromosome:_4	GeneMark.hmm3	intron	65235302	65236960	.	-	0	ID=g23943.t2.intron2;Parent=g23943.t2;
OX451218.1_Phasia_obesa_genome_assembly,_chromosome:_4	GeneMark.hmm3	CDS	65236961	65237071	.	-	0	ID=g23943.t2.CDS3;Parent=g23943.t2;
OX451218.1_Phasia_obesa_genome_assembly,_chromosome:_4	GeneMark.hmm3	exon	65236961	65237071	0	-	.	ID=g23943.t2.exon3;Parent=g23943.t2;
OX451218.1_Phasia_obesa_genome_assembly,_chromosome:_4	GeneMark.hmm3	start_codon	65237069	65237071	.	-	0	ID=g23943.t2.start1;Parent=g23943.t2;
OX451218.1_Phasia_obesa_genome_assembly,_chromosome:_4	AUGUSTUS	gene	65282800	65283698	.	+	.	ID=g23944;
OX451218.1_Phasia_obesa_genome_assembly,_chromosome:_4	AUGUSTUS	mRNA	65282800	65283698	1	+	.	ID=g23944.t1;Parent=g23944;
OX451218.1_Phasia_obesa_genome_assembly,_chromosome:_4	AUGUSTUS	start_codon	65282800	65282802	.	+	0	ID=g23944.t1.start1;Parent=g23944.t1;
OX451218.1_Phasia_obesa_genome_assembly,_chromosome:_4	AUGUSTUS	CDS	65282800	65282928	1	+	0	ID=g23944.t1.CDS1;Parent=g23944.t1;
OX451218.1_Phasia_obesa_genome_assembly,_chromosome:_4	AUGUSTUS	exon	65282800	65282928	.	+	.	ID=g23944.t1.exon1;Parent=g23944.t1;
OX451218.1_Phasia_obesa_genome_assembly,_chromosome:_4	AUGUSTUS	intron	65282929	65283005	1	+	.	ID=g23944.t1.intron1;Parent=g23944.t1;
OX451218.1_Phasia_obesa_genome_assembly,_chromosome:_4	AUGUSTUS	CDS	65283006	65283394	1	+	0	ID=g23944.t1.CDS2;Parent=g23944.t1;
OX451218.1_Phasia_obesa_genome_assembly,_chromosome:_4	AUGUSTUS	exon	65283006	65283394	.	+	.	ID=g23944.t1.exon2;Parent=g23944.t1;
OX451218.1_Phasia_obesa_genome_assembly,_chromosome:_4	AUGUSTUS	intron	65283395	65283457	1	+	.	ID=g23944.t1.intron2;Parent=g23944.t1;
OX451218.1_Phasia_obesa_genome_assembly,_chromosome:_4	AUGUSTUS	CDS	65283458	65283698	1	+	1	ID=g23944.t1.CDS3;Parent=g23944.t1;
OX451218.1_Phasia_obesa_genome_assembly,_chromosome:_4	AUGUSTUS	exon	65283458	65283698	.	+	.	ID=g23944.t1.exon3;Parent=g23944.t1;
OX451218.1_Phasia_obesa_genome_assembly,_chromosome:_4	AUGUSTUS	stop_codon	65283696	65283698	.	+	0	ID=g23944.t1.stop1;Parent=g23944.t1;
OX451218.1_Phasia_obesa_genome_assembly,_chromosome:_4	AUGUSTUS	gene	65298616	65299249	.	-	.	ID=g23945;
OX451218.1_Phasia_obesa_genome_assembly,_chromosome:_4	AUGUSTUS	mRNA	65298616	65299249	0.52	-	.	ID=g23945.t1;Parent=g23945;
OX451218.1_Phasia_obesa_genome_assembly,_chromosome:_4	AUGUSTUS	stop_codon	65298616	65298618	.	-	0	ID=g23945.t1.stop1;Parent=g23945.t1;
OX451218.1_Phasia_obesa_genome_assembly,_chromosome:_4	AUGUSTUS	CDS	65298616	65298892	0.52	-	1	ID=g23945.t1.CDS1;Parent=g23945.t1;
OX451218.1_Phasia_obesa_genome_assembly,_chromosome:_4	AUGUSTUS	exon	65298616	65298892	.	-	.	ID=g23945.t1.exon1;Parent=g23945.t1;
OX451218.1_Phasia_obesa_genome_assembly,_chromosome:_4	AUGUSTUS	intron	65298893	65299217	0.52	-	.	ID=g23945.t1.intron1;Parent=g23945.t1;
OX451218.1_Phasia_obesa_genome_assembly,_chromosome:_4	AUGUSTUS	CDS	65299218	65299249	0.52	-	0	ID=g23945.t1.CDS2;Parent=g23945.t1;
OX451218.1_Phasia_obesa_genome_assembly,_chromosome:_4	AUGUSTUS	exon	65299218	65299249	.	-	.	ID=g23945.t1.exon2;Parent=g23945.t1;
OX451218.1_Phasia_obesa_genome_assembly,_chromosome:_4	AUGUSTUS	start_codon	65299247	65299249	.	-	0	ID=g23945.t1.start1;Parent=g23945.t1;
OX451218.1_Phasia_obesa_genome_assembly,_chromosome:_4	AUGUSTUS	gene	65299356	65301349	.	+	.	ID=g23946;
OX451218.1_Phasia_obesa_genome_assembly,_chromosome:_4	AUGUSTUS	mRNA	65299356	65301349	0.47	+	.	ID=g23946.t1;Parent=g23946;
OX451218.1_Phasia_obesa_genome_assembly,_chromosome:_4	AUGUSTUS	start_codon	65299356	65299358	.	+	0	ID=g23946.t1.start1;Parent=g23946.t1;
OX451218.1_Phasia_obesa_genome_assembly,_chromosome:_4	AUGUSTUS	CDS	65299356	65299624	0.9	+	0	ID=g23946.t1.CDS1;Parent=g23946.t1;
OX451218.1_Phasia_obesa_genome_assembly,_chromosome:_4	AUGUSTUS	exon	65299356	65299624	.	+	.	ID=g23946.t1.exon1;Parent=g23946.t1;
OX451218.1_Phasia_obesa_genome_assembly,_chromosome:_4	AUGUSTUS	intron	65299625	65299681	0.98	+	.	ID=g23946.t1.intron1;Parent=g23946.t1;
OX451218.1_Phasia_obesa_genome_assembly,_chromosome:_4	AUGUSTUS	CDS	65299682	65300205	0.98	+	1	ID=g23946.t1.CDS2;Parent=g23946.t1;
OX451218.1_Phasia_obesa_genome_assembly,_chromosome:_4	AUGUSTUS	exon	65299682	65300205	.	+	.	ID=g23946.t1.exon2;Parent=g23946.t1;
OX451218.1_Phasia_obesa_genome_assembly,_chromosome:_4	AUGUSTUS	intron	65300206	65300276	0.51	+	.	ID=g23946.t1.intron2;Parent=g23946.t1;
OX451218.1_Phasia_obesa_genome_assembly,_chromosome:_4	AUGUSTUS	CDS	65300277	65301349	0.51	+	2	ID=g23946.t1.CDS3;Parent=g23946.t1;
OX451218.1_Phasia_obesa_genome_assembly,_chromosome:_4	AUGUSTUS	exon	65300277	65301349	.	+	.	ID=g23946.t1.exon3;Parent=g23946.t1;
OX451218.1_Phasia_obesa_genome_assembly,_chromosome:_4	AUGUSTUS	stop_codon	65301347	65301349	.	+	0	ID=g23946.t1.stop1;Parent=g23946.t1;
OX451218.1_Phasia_obesa_genome_assembly,_chromosome:_4	AUGUSTUS	gene	65305571	65306500	.	-	.	ID=g23947;
OX451218.1_Phasia_obesa_genome_assembly,_chromosome:_4	AUGUSTUS	mRNA	65305571	65306500	1	-	.	ID=g23947.t1;Parent=g23947;
OX451218.1_Phasia_obesa_genome_assembly,_chromosome:_4	AUGUSTUS	stop_codon	65305571	65305573	.	-	0	ID=g23947.t1.stop1;Parent=g23947.t1;
OX451218.1_Phasia_obesa_genome_assembly,_chromosome:_4	AUGUSTUS	CDS	65305571	65306500	1	-	0	ID=g23947.t1.CDS1;Parent=g23947.t1;
OX451218.1_Phasia_obesa_genome_assembly,_chromosome:_4	AUGUSTUS	exon	65305571	65306500	.	-	.	ID=g23947.t1.exon1;Parent=g23947.t1;
OX451218.1_Phasia_obesa_genome_assembly,_chromosome:_4	AUGUSTUS	start_codon	65306498	65306500	.	-	0	ID=g23947.t1.start1;Parent=g23947.t1;
OX451218.1_Phasia_obesa_genome_assembly,_chromosome:_4	AUGUSTUS	gene	65336522	65341693	.	+	.	ID=g23948;
OX451218.1_Phasia_obesa_genome_assembly,_chromosome:_4	AUGUSTUS	mRNA	65336522	65341693	0.21	+	.	ID=g23948.t1;Parent=g23948;
OX451218.1_Phasia_obesa_genome_assembly,_chromosome:_4	AUGUSTUS	start_codon	65336522	65336524	.	+	0	ID=g23948.t1.start1;Parent=g23948.t1;
OX451218.1_Phasia_obesa_genome_assembly,_chromosome:_4	AUGUSTUS	CDS	65336522	65336555	0.34	+	0	ID=g23948.t1.CDS1;Parent=g23948.t1;
OX451218.1_Phasia_obesa_genome_assembly,_chromosome:_4	AUGUSTUS	exon	65336522	65336555	.	+	.	ID=g23948.t1.exon1;Parent=g23948.t1;
OX451218.1_Phasia_obesa_genome_assembly,_chromosome:_4	AUGUSTUS	intron	65336556	65340579	0.34	+	.	ID=g23948.t1.intron1;Parent=g23948.t1;
OX451218.1_Phasia_obesa_genome_assembly,_chromosome:_4	AUGUSTUS	CDS	65340580	65340712	0.79	+	2	ID=g23948.t1.CDS2;Parent=g23948.t1;
OX451218.1_Phasia_obesa_genome_assembly,_chromosome:_4	AUGUSTUS	exon	65340580	65340712	.	+	.	ID=g23948.t1.exon2;Parent=g23948.t1;
OX451218.1_Phasia_obesa_genome_assembly,_chromosome:_4	AUGUSTUS	intron	65340713	65341026	0.9	+	.	ID=g23948.t1.intron2;Parent=g23948.t1;
OX451218.1_Phasia_obesa_genome_assembly,_chromosome:_4	AUGUSTUS	CDS	65341027	65341120	1	+	1	ID=g23948.t1.CDS3;Parent=g23948.t1;
OX451218.1_Phasia_obesa_genome_assembly,_chromosome:_4	AUGUSTUS	exon	65341027	65341120	.	+	.	ID=g23948.t1.exon3;Parent=g23948.t1;
OX451218.1_Phasia_obesa_genome_assembly,_chromosome:_4	AUGUSTUS	intron	65341121	65341172	1	+	.	ID=g23948.t1.intron3;Parent=g23948.t1;
OX451218.1_Phasia_obesa_genome_assembly,_chromosome:_4	AUGUSTUS	CDS	65341173	65341376	1	+	0	ID=g23948.t1.CDS4;Parent=g23948.t1;
OX451218.1_Phasia_obesa_genome_assembly,_chromosome:_4	AUGUSTUS	exon	65341173	65341376	.	+	.	ID=g23948.t1.exon4;Parent=g23948.t1;
OX451218.1_Phasia_obesa_genome_assembly,_chromosome:_4	AUGUSTUS	intron	65341377	65341463	0.99	+	.	ID=g23948.t1.intron4;Parent=g23948.t1;
OX451218.1_Phasia_obesa_genome_assembly,_chromosome:_4	AUGUSTUS	CDS	65341464	65341494	0.99	+	0	ID=g23948.t1.CDS5;Parent=g23948.t1;
OX451218.1_Phasia_obesa_genome_assembly,_chromosome:_4	AUGUSTUS	exon	65341464	65341494	.	+	.	ID=g23948.t1.exon5;Parent=g23948.t1;
OX451218.1_Phasia_obesa_genome_assembly,_chromosome:_4	AUGUSTUS	intron	65341495	65341575	0.99	+	.	ID=g23948.t1.intron5;Parent=g23948.t1;
OX451218.1_Phasia_obesa_genome_assembly,_chromosome:_4	AUGUSTUS	CDS	65341576	65341611	0.99	+	2	ID=g23948.t1.CDS6;Parent=g23948.t1;
OX451218.1_Phasia_obesa_genome_assembly,_chromosome:_4	AUGUSTUS	exon	65341576	65341611	.	+	.	ID=g23948.t1.exon6;Parent=g23948.t1;
OX451218.1_Phasia_obesa_genome_assembly,_chromosome:_4	AUGUSTUS	intron	65341612	65341670	1	+	.	ID=g23948.t1.intron6;Parent=g23948.t1;
OX451218.1_Phasia_obesa_genome_assembly,_chromosome:_4	AUGUSTUS	CDS	65341671	65341693	0.59	+	2	ID=g23948.t1.CDS7;Parent=g23948.t1;
OX451218.1_Phasia_obesa_genome_assembly,_chromosome:_4	AUGUSTUS	exon	65341671	65341693	.	+	.	ID=g23948.t1.exon7;Parent=g23948.t1;
OX451218.1_Phasia_obesa_genome_assembly,_chromosome:_4	AUGUSTUS	stop_codon	65341691	65341693	.	+	0	ID=g23948.t1.stop1;Parent=g23948.t1;
OX451218.1_Phasia_obesa_genome_assembly,_chromosome:_4	AUGUSTUS	gene	65359707	65360720	.	-	.	ID=g23949;
OX451218.1_Phasia_obesa_genome_assembly,_chromosome:_4	AUGUSTUS	mRNA	65359707	65360720	1	-	.	ID=g23949.t1;Parent=g23949;
OX451218.1_Phasia_obesa_genome_assembly,_chromosome:_4	AUGUSTUS	stop_codon	65359707	65359709	.	-	0	ID=g23949.t1.stop1;Parent=g23949.t1;
OX451218.1_Phasia_obesa_genome_assembly,_chromosome:_4	AUGUSTUS	CDS	65359707	65360720	1	-	0	ID=g23949.t1.CDS1;Parent=g23949.t1;
OX451218.1_Phasia_obesa_genome_assembly,_chromosome:_4	AUGUSTUS	exon	65359707	65360720	.	-	.	ID=g23949.t1.exon1;Parent=g23949.t1;
OX451218.1_Phasia_obesa_genome_assembly,_chromosome:_4	AUGUSTUS	start_codon	65360718	65360720	.	-	0	ID=g23949.t1.start1;Parent=g23949.t1;
OX451218.1_Phasia_obesa_genome_assembly,_chromosome:_4	AUGUSTUS	gene	65362114	65374953	.	-	.	ID=g23950;
OX451218.1_Phasia_obesa_genome_assembly,_chromosome:_4	AUGUSTUS	mRNA	65362114	65374953	0.14	-	.	ID=g23950.t1;Parent=g23950;
OX451218.1_Phasia_obesa_genome_assembly,_chromosome:_4	AUGUSTUS	stop_codon	65362114	65362116	.	-	0	ID=g23950.t1.stop1;Parent=g23950.t1;
OX451218.1_Phasia_obesa_genome_assembly,_chromosome:_4	AUGUSTUS	CDS	65362114	65362142	0.87	-	2	ID=g23950.t1.CDS1;Parent=g23950.t1;
OX451218.1_Phasia_obesa_genome_assembly,_chromosome:_4	AUGUSTUS	exon	65362114	65362142	.	-	.	ID=g23950.t1.exon1;Parent=g23950.t1;
OX451218.1_Phasia_obesa_genome_assembly,_chromosome:_4	AUGUSTUS	intron	65362143	65362948	0.49	-	.	ID=g23950.t1.intron1;Parent=g23950.t1;
OX451218.1_Phasia_obesa_genome_assembly,_chromosome:_4	AUGUSTUS	CDS	65362949	65363446	0.3	-	2	ID=g23950.t1.CDS2;Parent=g23950.t1;
OX451218.1_Phasia_obesa_genome_assembly,_chromosome:_4	AUGUSTUS	exon	65362949	65363446	.	-	.	ID=g23950.t1.exon2;Parent=g23950.t1;
OX451218.1_Phasia_obesa_genome_assembly,_chromosome:_4	AUGUSTUS	intron	65363447	65364721	0.42	-	.	ID=g23950.t1.intron2;Parent=g23950.t1;
OX451218.1_Phasia_obesa_genome_assembly,_chromosome:_4	AUGUSTUS	CDS	65364722	65365318	0.35	-	2	ID=g23950.t1.CDS3;Parent=g23950.t1;
OX451218.1_Phasia_obesa_genome_assembly,_chromosome:_4	AUGUSTUS	exon	65364722	65365318	.	-	.	ID=g23950.t1.exon3;Parent=g23950.t1;
OX451218.1_Phasia_obesa_genome_assembly,_chromosome:_4	AUGUSTUS	intron	65365319	65374775	0.68	-	.	ID=g23950.t1.intron3;Parent=g23950.t1;
OX451218.1_Phasia_obesa_genome_assembly,_chromosome:_4	AUGUSTUS	CDS	65374776	65374953	0.68	-	0	ID=g23950.t1.CDS4;Parent=g23950.t1;
OX451218.1_Phasia_obesa_genome_assembly,_chromosome:_4	AUGUSTUS	exon	65374776	65374953	.	-	.	ID=g23950.t1.exon4;Parent=g23950.t1;
OX451218.1_Phasia_obesa_genome_assembly,_chromosome:_4	AUGUSTUS	start_codon	65374951	65374953	.	-	0	ID=g23950.t1.start1;Parent=g23950.t1;
OX451218.1_Phasia_obesa_genome_assembly,_chromosome:_4	AUGUSTUS	gene	65379920	65380396	.	-	.	ID=g23951;
OX451218.1_Phasia_obesa_genome_assembly,_chromosome:_4	AUGUSTUS	mRNA	65379920	65380396	0.8	-	.	ID=g23951.t1;Parent=g23951;
OX451218.1_Phasia_obesa_genome_assembly,_chromosome:_4	AUGUSTUS	stop_codon	65379920	65379922	.	-	0	ID=g23951.t1.stop1;Parent=g23951.t1;
OX451218.1_Phasia_obesa_genome_assembly,_chromosome:_4	AUGUSTUS	CDS	65379920	65380396	0.8	-	0	ID=g23951.t1.CDS1;Parent=g23951.t1;
OX451218.1_Phasia_obesa_genome_assembly,_chromosome:_4	AUGUSTUS	exon	65379920	65380396	.	-	.	ID=g23951.t1.exon1;Parent=g23951.t1;
OX451218.1_Phasia_obesa_genome_assembly,_chromosome:_4	AUGUSTUS	start_codon	65380394	65380396	.	-	0	ID=g23951.t1.start1;Parent=g23951.t1;
OX451218.1_Phasia_obesa_genome_assembly,_chromosome:_4	AUGUSTUS	gene	65643316	65646015	.	+	.	ID=g23952;
OX451218.1_Phasia_obesa_genome_assembly,_chromosome:_4	AUGUSTUS	mRNA	65643316	65646015	1	+	.	ID=g23952.t1;Parent=g23952;
OX451218.1_Phasia_obesa_genome_assembly,_chromosome:_4	AUGUSTUS	start_codon	65643316	65643318	.	+	0	ID=g23952.t1.start1;Parent=g23952.t1;
OX451218.1_Phasia_obesa_genome_assembly,_chromosome:_4	AUGUSTUS	CDS	65643316	65644417	1	+	0	ID=g23952.t1.CDS1;Parent=g23952.t1;
OX451218.1_Phasia_obesa_genome_assembly,_chromosome:_4	AUGUSTUS	exon	65643316	65644417	.	+	.	ID=g23952.t1.exon1;Parent=g23952.t1;
OX451218.1_Phasia_obesa_genome_assembly,_chromosome:_4	AUGUSTUS	intron	65644418	65645329	1	+	.	ID=g23952.t1.intron1;Parent=g23952.t1;
OX451218.1_Phasia_obesa_genome_assembly,_chromosome:_4	AUGUSTUS	CDS	65645330	65645598	1	+	2	ID=g23952.t1.CDS2;Parent=g23952.t1;
OX451218.1_Phasia_obesa_genome_assembly,_chromosome:_4	AUGUSTUS	exon	65645330	65645598	.	+	.	ID=g23952.t1.exon2;Parent=g23952.t1;
OX451218.1_Phasia_obesa_genome_assembly,_chromosome:_4	AUGUSTUS	intron	65645599	65645669	1	+	.	ID=g23952.t1.intron2;Parent=g23952.t1;
OX451218.1_Phasia_obesa_genome_assembly,_chromosome:_4	AUGUSTUS	CDS	65645670	65645823	1	+	0	ID=g23952.t1.CDS3;Parent=g23952.t1;
OX451218.1_Phasia_obesa_genome_assembly,_chromosome:_4	AUGUSTUS	exon	65645670	65645823	.	+	.	ID=g23952.t1.exon3;Parent=g23952.t1;
OX451218.1_Phasia_obesa_genome_assembly,_chromosome:_4	AUGUSTUS	intron	65645824	65645890	1	+	.	ID=g23952.t1.intron3;Parent=g23952.t1;
OX451218.1_Phasia_obesa_genome_assembly,_chromosome:_4	AUGUSTUS	CDS	65645891	65646015	1	+	2	ID=g23952.t1.CDS4;Parent=g23952.t1;
OX451218.1_Phasia_obesa_genome_assembly,_chromosome:_4	AUGUSTUS	exon	65645891	65646015	.	+	.	ID=g23952.t1.exon4;Parent=g23952.t1;
OX451218.1_Phasia_obesa_genome_assembly,_chromosome:_4	AUGUSTUS	stop_codon	65646013	65646015	.	+	0	ID=g23952.t1.stop1;Parent=g23952.t1;
OX451218.1_Phasia_obesa_genome_assembly,_chromosome:_4	AUGUSTUS	mRNA	65645213	65646015	1	+	.	ID=g23952.t2;Parent=g23952;
OX451218.1_Phasia_obesa_genome_assembly,_chromosome:_4	AUGUSTUS	start_codon	65645213	65645215	.	+	0	ID=g23952.t2.start1;Parent=g23952.t2;
OX451218.1_Phasia_obesa_genome_assembly,_chromosome:_4	AUGUSTUS	CDS	65645213	65645264	1	+	0	ID=g23952.t2.CDS1;Parent=g23952.t2;
OX451218.1_Phasia_obesa_genome_assembly,_chromosome:_4	AUGUSTUS	exon	65645213	65645264	.	+	.	ID=g23952.t2.exon1;Parent=g23952.t2;
OX451218.1_Phasia_obesa_genome_assembly,_chromosome:_4	AUGUSTUS	intron	65645265	65645329	1	+	.	ID=g23952.t2.intron1;Parent=g23952.t2;
OX451218.1_Phasia_obesa_genome_assembly,_chromosome:_4	AUGUSTUS	CDS	65645330	65645598	1	+	2	ID=g23952.t2.CDS2;Parent=g23952.t2;
OX451218.1_Phasia_obesa_genome_assembly,_chromosome:_4	AUGUSTUS	exon	65645330	65645598	.	+	.	ID=g23952.t2.exon2;Parent=g23952.t2;
OX451218.1_Phasia_obesa_genome_assembly,_chromosome:_4	AUGUSTUS	intron	65645599	65645669	1	+	.	ID=g23952.t2.intron2;Parent=g23952.t2;
OX451218.1_Phasia_obesa_genome_assembly,_chromosome:_4	AUGUSTUS	CDS	65645670	65645823	1	+	0	ID=g23952.t2.CDS3;Parent=g23952.t2;
OX451218.1_Phasia_obesa_genome_assembly,_chromosome:_4	AUGUSTUS	exon	65645670	65645823	.	+	.	ID=g23952.t2.exon3;Parent=g23952.t2;
OX451218.1_Phasia_obesa_genome_assembly,_chromosome:_4	AUGUSTUS	intron	65645824	65645890	1	+	.	ID=g23952.t2.intron3;Parent=g23952.t2;
OX451218.1_Phasia_obesa_genome_assembly,_chromosome:_4	AUGUSTUS	CDS	65645891	65646015	1	+	2	ID=g23952.t2.CDS4;Parent=g23952.t2;
OX451218.1_Phasia_obesa_genome_assembly,_chromosome:_4	AUGUSTUS	exon	65645891	65646015	.	+	.	ID=g23952.t2.exon4;Parent=g23952.t2;
OX451218.1_Phasia_obesa_genome_assembly,_chromosome:_4	AUGUSTUS	stop_codon	65646013	65646015	.	+	0	ID=g23952.t2.stop1;Parent=g23952.t2;
OX451218.1_Phasia_obesa_genome_assembly,_chromosome:_4	AUGUSTUS	gene	65758549	65760104	.	-	.	ID=g23953;
OX451218.1_Phasia_obesa_genome_assembly,_chromosome:_4	AUGUSTUS	mRNA	65758549	65760104	0.67	-	.	ID=g23953.t1;Parent=g23953;
OX451218.1_Phasia_obesa_genome_assembly,_chromosome:_4	AUGUSTUS	stop_codon	65758549	65758551	.	-	0	ID=g23953.t1.stop1;Parent=g23953.t1;
OX451218.1_Phasia_obesa_genome_assembly,_chromosome:_4	AUGUSTUS	CDS	65758549	65758794	0.99	-	0	ID=g23953.t1.CDS1;Parent=g23953.t1;
OX451218.1_Phasia_obesa_genome_assembly,_chromosome:_4	AUGUSTUS	exon	65758549	65758794	.	-	.	ID=g23953.t1.exon1;Parent=g23953.t1;
OX451218.1_Phasia_obesa_genome_assembly,_chromosome:_4	AUGUSTUS	intron	65758795	65760050	0.67	-	.	ID=g23953.t1.intron1;Parent=g23953.t1;
OX451218.1_Phasia_obesa_genome_assembly,_chromosome:_4	AUGUSTUS	CDS	65760051	65760104	0.67	-	0	ID=g23953.t1.CDS2;Parent=g23953.t1;
OX451218.1_Phasia_obesa_genome_assembly,_chromosome:_4	AUGUSTUS	exon	65760051	65760104	.	-	.	ID=g23953.t1.exon2;Parent=g23953.t1;
OX451218.1_Phasia_obesa_genome_assembly,_chromosome:_4	AUGUSTUS	start_codon	65760102	65760104	.	-	0	ID=g23953.t1.start1;Parent=g23953.t1;
OX451218.1_Phasia_obesa_genome_assembly,_chromosome:_4	AUGUSTUS	gene	65766018	65767823	.	+	.	ID=g23954;
OX451218.1_Phasia_obesa_genome_assembly,_chromosome:_4	AUGUSTUS	mRNA	65766018	65767823	0.8	+	.	ID=g23954.t1;Parent=g23954;
OX451218.1_Phasia_obesa_genome_assembly,_chromosome:_4	AUGUSTUS	start_codon	65766018	65766020	.	+	0	ID=g23954.t1.start1;Parent=g23954.t1;
OX451218.1_Phasia_obesa_genome_assembly,_chromosome:_4	AUGUSTUS	CDS	65766018	65766255	0.83	+	0	ID=g23954.t1.CDS1;Parent=g23954.t1;
OX451218.1_Phasia_obesa_genome_assembly,_chromosome:_4	AUGUSTUS	exon	65766018	65766255	.	+	.	ID=g23954.t1.exon1;Parent=g23954.t1;
OX451218.1_Phasia_obesa_genome_assembly,_chromosome:_4	AUGUSTUS	intron	65766256	65767770	0.8	+	.	ID=g23954.t1.intron1;Parent=g23954.t1;
OX451218.1_Phasia_obesa_genome_assembly,_chromosome:_4	AUGUSTUS	CDS	65767771	65767823	0.97	+	2	ID=g23954.t1.CDS2;Parent=g23954.t1;
OX451218.1_Phasia_obesa_genome_assembly,_chromosome:_4	AUGUSTUS	exon	65767771	65767823	.	+	.	ID=g23954.t1.exon2;Parent=g23954.t1;
OX451218.1_Phasia_obesa_genome_assembly,_chromosome:_4	AUGUSTUS	stop_codon	65767821	65767823	.	+	0	ID=g23954.t1.stop1;Parent=g23954.t1;
OX451218.1_Phasia_obesa_genome_assembly,_chromosome:_4	AUGUSTUS	gene	65863507	65869761	.	-	.	ID=g23955;
OX451218.1_Phasia_obesa_genome_assembly,_chromosome:_4	AUGUSTUS	mRNA	65863507	65869761	0.62	-	.	ID=g23955.t1;Parent=g23955;
OX451218.1_Phasia_obesa_genome_assembly,_chromosome:_4	AUGUSTUS	stop_codon	65863507	65863509	.	-	0	ID=g23955.t1.stop1;Parent=g23955.t1;
OX451218.1_Phasia_obesa_genome_assembly,_chromosome:_4	AUGUSTUS	CDS	65863507	65863613	0.62	-	2	ID=g23955.t1.CDS1;Parent=g23955.t1;
OX451218.1_Phasia_obesa_genome_assembly,_chromosome:_4	AUGUSTUS	exon	65863507	65863613	.	-	.	ID=g23955.t1.exon1;Parent=g23955.t1;
OX451218.1_Phasia_obesa_genome_assembly,_chromosome:_4	AUGUSTUS	intron	65863614	65868998	0.63	-	.	ID=g23955.t1.intron1;Parent=g23955.t1;
OX451218.1_Phasia_obesa_genome_assembly,_chromosome:_4	AUGUSTUS	CDS	65868999	65869761	0.8	-	0	ID=g23955.t1.CDS2;Parent=g23955.t1;
OX451218.1_Phasia_obesa_genome_assembly,_chromosome:_4	AUGUSTUS	exon	65868999	65869761	.	-	.	ID=g23955.t1.exon2;Parent=g23955.t1;
OX451218.1_Phasia_obesa_genome_assembly,_chromosome:_4	AUGUSTUS	start_codon	65869759	65869761	.	-	0	ID=g23955.t1.start1;Parent=g23955.t1;
OX451218.1_Phasia_obesa_genome_assembly,_chromosome:_4	AUGUSTUS	mRNA	65867491	65869761	0.24	-	.	ID=g23955.t2;Parent=g23955;
OX451218.1_Phasia_obesa_genome_assembly,_chromosome:_4	AUGUSTUS	stop_codon	65867491	65867493	.	-	0	ID=g23955.t2.stop1;Parent=g23955.t2;
OX451218.1_Phasia_obesa_genome_assembly,_chromosome:_4	AUGUSTUS	CDS	65867491	65867517	0.52	-	0	ID=g23955.t2.CDS1;Parent=g23955.t2;
OX451218.1_Phasia_obesa_genome_assembly,_chromosome:_4	AUGUSTUS	exon	65867491	65867517	.	-	.	ID=g23955.t2.exon1;Parent=g23955.t2;
OX451218.1_Phasia_obesa_genome_assembly,_chromosome:_4	AUGUSTUS	intron	65867518	65869032	0.24	-	.	ID=g23955.t2.intron1;Parent=g23955.t2;
OX451218.1_Phasia_obesa_genome_assembly,_chromosome:_4	AUGUSTUS	CDS	65869033	65869761	0.42	-	0	ID=g23955.t2.CDS2;Parent=g23955.t2;
OX451218.1_Phasia_obesa_genome_assembly,_chromosome:_4	AUGUSTUS	exon	65869033	65869761	.	-	.	ID=g23955.t2.exon2;Parent=g23955.t2;
OX451218.1_Phasia_obesa_genome_assembly,_chromosome:_4	AUGUSTUS	start_codon	65869759	65869761	.	-	0	ID=g23955.t2.start1;Parent=g23955.t2;
OX451218.1_Phasia_obesa_genome_assembly,_chromosome:_4	AUGUSTUS	gene	65870022	65871564	.	-	.	ID=g23956;
OX451218.1_Phasia_obesa_genome_assembly,_chromosome:_4	AUGUSTUS	mRNA	65870022	65871564	1	-	.	ID=g23956.t1;Parent=g23956;
OX451218.1_Phasia_obesa_genome_assembly,_chromosome:_4	AUGUSTUS	stop_codon	65870022	65870024	.	-	0	ID=g23956.t1.stop1;Parent=g23956.t1;
OX451218.1_Phasia_obesa_genome_assembly,_chromosome:_4	AUGUSTUS	CDS	65870022	65870064	1	-	1	ID=g23956.t1.CDS1;Parent=g23956.t1;
OX451218.1_Phasia_obesa_genome_assembly,_chromosome:_4	AUGUSTUS	exon	65870022	65870064	.	-	.	ID=g23956.t1.exon1;Parent=g23956.t1;
OX451218.1_Phasia_obesa_genome_assembly,_chromosome:_4	AUGUSTUS	intron	65870065	65870119	1	-	.	ID=g23956.t1.intron1;Parent=g23956.t1;
OX451218.1_Phasia_obesa_genome_assembly,_chromosome:_4	AUGUSTUS	CDS	65870120	65871564	1	-	0	ID=g23956.t1.CDS2;Parent=g23956.t1;
OX451218.1_Phasia_obesa_genome_assembly,_chromosome:_4	AUGUSTUS	exon	65870120	65871564	.	-	.	ID=g23956.t1.exon2;Parent=g23956.t1;
OX451218.1_Phasia_obesa_genome_assembly,_chromosome:_4	AUGUSTUS	start_codon	65871562	65871564	.	-	0	ID=g23956.t1.start1;Parent=g23956.t1;
OX451218.1_Phasia_obesa_genome_assembly,_chromosome:_4	AUGUSTUS	gene	65988030	65989871	.	-	.	ID=g23957;
OX451218.1_Phasia_obesa_genome_assembly,_chromosome:_4	AUGUSTUS	mRNA	65988030	65989871	1	-	.	ID=g23957.t1;Parent=g23957;
OX451218.1_Phasia_obesa_genome_assembly,_chromosome:_4	AUGUSTUS	stop_codon	65988030	65988032	.	-	0	ID=g23957.t1.stop1;Parent=g23957.t1;
OX451218.1_Phasia_obesa_genome_assembly,_chromosome:_4	AUGUSTUS	CDS	65988030	65989871	1	-	0	ID=g23957.t1.CDS1;Parent=g23957.t1;
OX451218.1_Phasia_obesa_genome_assembly,_chromosome:_4	AUGUSTUS	exon	65988030	65989871	.	-	.	ID=g23957.t1.exon1;Parent=g23957.t1;
OX451218.1_Phasia_obesa_genome_assembly,_chromosome:_4	AUGUSTUS	start_codon	65989869	65989871	.	-	0	ID=g23957.t1.start1;Parent=g23957.t1;
OX451218.1_Phasia_obesa_genome_assembly,_chromosome:_4	AUGUSTUS	gene	66000459	66000897	.	+	.	ID=g23958;
OX451218.1_Phasia_obesa_genome_assembly,_chromosome:_4	AUGUSTUS	mRNA	66000459	66000897	0.28	+	.	ID=g23958.t1;Parent=g23958;
OX451218.1_Phasia_obesa_genome_assembly,_chromosome:_4	AUGUSTUS	start_codon	66000459	66000461	.	+	0	ID=g23958.t1.start1;Parent=g23958.t1;
OX451218.1_Phasia_obesa_genome_assembly,_chromosome:_4	AUGUSTUS	CDS	66000459	66000834	0.98	+	0	ID=g23958.t1.CDS1;Parent=g23958.t1;
OX451218.1_Phasia_obesa_genome_assembly,_chromosome:_4	AUGUSTUS	exon	66000459	66000834	.	+	.	ID=g23958.t1.exon1;Parent=g23958.t1;
OX451218.1_Phasia_obesa_genome_assembly,_chromosome:_4	AUGUSTUS	intron	66000835	66000886	0.28	+	.	ID=g23958.t1.intron1;Parent=g23958.t1;
OX451218.1_Phasia_obesa_genome_assembly,_chromosome:_4	AUGUSTUS	CDS	66000887	66000897	0.28	+	2	ID=g23958.t1.CDS2;Parent=g23958.t1;
OX451218.1_Phasia_obesa_genome_assembly,_chromosome:_4	AUGUSTUS	exon	66000887	66000897	.	+	.	ID=g23958.t1.exon2;Parent=g23958.t1;
OX451218.1_Phasia_obesa_genome_assembly,_chromosome:_4	AUGUSTUS	stop_codon	66000895	66000897	.	+	0	ID=g23958.t1.stop1;Parent=g23958.t1;
OX451218.1_Phasia_obesa_genome_assembly,_chromosome:_4	AUGUSTUS	gene	66215743	66216080	.	-	.	ID=g23959;
OX451218.1_Phasia_obesa_genome_assembly,_chromosome:_4	AUGUSTUS	mRNA	66215743	66216080	0.98	-	.	ID=g23959.t1;Parent=g23959;
OX451218.1_Phasia_obesa_genome_assembly,_chromosome:_4	AUGUSTUS	stop_codon	66215743	66215745	.	-	0	ID=g23959.t1.stop1;Parent=g23959.t1;
OX451218.1_Phasia_obesa_genome_assembly,_chromosome:_4	AUGUSTUS	CDS	66215743	66215864	0.98	-	2	ID=g23959.t1.CDS1;Parent=g23959.t1;
OX451218.1_Phasia_obesa_genome_assembly,_chromosome:_4	AUGUSTUS	exon	66215743	66215864	.	-	.	ID=g23959.t1.exon1;Parent=g23959.t1;
OX451218.1_Phasia_obesa_genome_assembly,_chromosome:_4	AUGUSTUS	intron	66215865	66215926	0.98	-	.	ID=g23959.t1.intron1;Parent=g23959.t1;
OX451218.1_Phasia_obesa_genome_assembly,_chromosome:_4	AUGUSTUS	CDS	66215927	66216080	0.98	-	0	ID=g23959.t1.CDS2;Parent=g23959.t1;
OX451218.1_Phasia_obesa_genome_assembly,_chromosome:_4	AUGUSTUS	exon	66215927	66216080	.	-	.	ID=g23959.t1.exon2;Parent=g23959.t1;
OX451218.1_Phasia_obesa_genome_assembly,_chromosome:_4	AUGUSTUS	start_codon	66216078	66216080	.	-	0	ID=g23959.t1.start1;Parent=g23959.t1;
OX451218.1_Phasia_obesa_genome_assembly,_chromosome:_4	AUGUSTUS	gene	66216636	66216942	.	-	.	ID=g23960;
OX451218.1_Phasia_obesa_genome_assembly,_chromosome:_4	AUGUSTUS	mRNA	66216636	66216942	0.85	-	.	ID=g23960.t1;Parent=g23960;
OX451218.1_Phasia_obesa_genome_assembly,_chromosome:_4	AUGUSTUS	stop_codon	66216636	66216638	.	-	0	ID=g23960.t1.stop1;Parent=g23960.t1;
OX451218.1_Phasia_obesa_genome_assembly,_chromosome:_4	AUGUSTUS	CDS	66216636	66216748	0.89	-	2	ID=g23960.t1.CDS1;Parent=g23960.t1;
OX451218.1_Phasia_obesa_genome_assembly,_chromosome:_4	AUGUSTUS	exon	66216636	66216748	.	-	.	ID=g23960.t1.exon1;Parent=g23960.t1;
OX451218.1_Phasia_obesa_genome_assembly,_chromosome:_4	AUGUSTUS	intron	66216749	66216851	0.85	-	.	ID=g23960.t1.intron1;Parent=g23960.t1;
OX451218.1_Phasia_obesa_genome_assembly,_chromosome:_4	AUGUSTUS	CDS	66216852	66216942	0.96	-	0	ID=g23960.t1.CDS2;Parent=g23960.t1;
OX451218.1_Phasia_obesa_genome_assembly,_chromosome:_4	AUGUSTUS	exon	66216852	66216942	.	-	.	ID=g23960.t1.exon2;Parent=g23960.t1;
OX451218.1_Phasia_obesa_genome_assembly,_chromosome:_4	AUGUSTUS	start_codon	66216940	66216942	.	-	0	ID=g23960.t1.start1;Parent=g23960.t1;
OX451218.1_Phasia_obesa_genome_assembly,_chromosome:_4	AUGUSTUS	gene	66252990	66255901	.	-	.	ID=g23961;
OX451218.1_Phasia_obesa_genome_assembly,_chromosome:_4	AUGUSTUS	mRNA	66252990	66255901	0.22	-	.	ID=g23961.t1;Parent=g23961;
OX451218.1_Phasia_obesa_genome_assembly,_chromosome:_4	AUGUSTUS	stop_codon	66252990	66252992	.	-	0	ID=g23961.t1.stop1;Parent=g23961.t1;
OX451218.1_Phasia_obesa_genome_assembly,_chromosome:_4	AUGUSTUS	CDS	66252990	66255235	0.28	-	2	ID=g23961.t1.CDS1;Parent=g23961.t1;
OX451218.1_Phasia_obesa_genome_assembly,_chromosome:_4	AUGUSTUS	exon	66252990	66255235	.	-	.	ID=g23961.t1.exon1;Parent=g23961.t1;
OX451218.1_Phasia_obesa_genome_assembly,_chromosome:_4	AUGUSTUS	intron	66255236	66255852	0.22	-	.	ID=g23961.t1.intron1;Parent=g23961.t1;
OX451218.1_Phasia_obesa_genome_assembly,_chromosome:_4	AUGUSTUS	CDS	66255853	66255901	0.49	-	0	ID=g23961.t1.CDS2;Parent=g23961.t1;
OX451218.1_Phasia_obesa_genome_assembly,_chromosome:_4	AUGUSTUS	exon	66255853	66255901	.	-	.	ID=g23961.t1.exon2;Parent=g23961.t1;
OX451218.1_Phasia_obesa_genome_assembly,_chromosome:_4	AUGUSTUS	start_codon	66255899	66255901	.	-	0	ID=g23961.t1.start1;Parent=g23961.t1;
OX451218.1_Phasia_obesa_genome_assembly,_chromosome:_4	AUGUSTUS	gene	66293527	66297735	.	-	.	ID=g23962;
OX451218.1_Phasia_obesa_genome_assembly,_chromosome:_4	AUGUSTUS	mRNA	66293527	66297735	0.11	-	.	ID=g23962.t1;Parent=g23962;
OX451218.1_Phasia_obesa_genome_assembly,_chromosome:_4	AUGUSTUS	stop_codon	66293527	66293529	.	-	0	ID=g23962.t1.stop1;Parent=g23962.t1;
OX451218.1_Phasia_obesa_genome_assembly,_chromosome:_4	AUGUSTUS	CDS	66293527	66294121	0.88	-	1	ID=g23962.t1.CDS1;Parent=g23962.t1;
OX451218.1_Phasia_obesa_genome_assembly,_chromosome:_4	AUGUSTUS	exon	66293527	66294121	.	-	.	ID=g23962.t1.exon1;Parent=g23962.t1;
OX451218.1_Phasia_obesa_genome_assembly,_chromosome:_4	AUGUSTUS	intron	66294122	66296197	0.47	-	.	ID=g23962.t1.intron1;Parent=g23962.t1;
OX451218.1_Phasia_obesa_genome_assembly,_chromosome:_4	AUGUSTUS	CDS	66296198	66296891	0.12	-	2	ID=g23962.t1.CDS2;Parent=g23962.t1;
OX451218.1_Phasia_obesa_genome_assembly,_chromosome:_4	AUGUSTUS	exon	66296198	66296891	.	-	.	ID=g23962.t1.exon2;Parent=g23962.t1;
OX451218.1_Phasia_obesa_genome_assembly,_chromosome:_4	AUGUSTUS	intron	66296892	66296993	0.23	-	.	ID=g23962.t1.intron2;Parent=g23962.t1;
OX451218.1_Phasia_obesa_genome_assembly,_chromosome:_4	AUGUSTUS	CDS	66296994	66297189	0.57	-	0	ID=g23962.t1.CDS3;Parent=g23962.t1;
OX451218.1_Phasia_obesa_genome_assembly,_chromosome:_4	AUGUSTUS	exon	66296994	66297189	.	-	.	ID=g23962.t1.exon3;Parent=g23962.t1;
OX451218.1_Phasia_obesa_genome_assembly,_chromosome:_4	AUGUSTUS	intron	66297190	66297564	0.64	-	.	ID=g23962.t1.intron3;Parent=g23962.t1;
OX451218.1_Phasia_obesa_genome_assembly,_chromosome:_4	AUGUSTUS	CDS	66297565	66297735	0.73	-	0	ID=g23962.t1.CDS4;Parent=g23962.t1;
OX451218.1_Phasia_obesa_genome_assembly,_chromosome:_4	AUGUSTUS	exon	66297565	66297735	.	-	.	ID=g23962.t1.exon4;Parent=g23962.t1;
OX451218.1_Phasia_obesa_genome_assembly,_chromosome:_4	AUGUSTUS	start_codon	66297733	66297735	.	-	0	ID=g23962.t1.start1;Parent=g23962.t1;
OX451218.1_Phasia_obesa_genome_assembly,_chromosome:_4	AUGUSTUS	gene	66315521	66317621	.	+	.	ID=g23963;
OX451218.1_Phasia_obesa_genome_assembly,_chromosome:_4	AUGUSTUS	mRNA	66315521	66317621	0.24	+	.	ID=g23963.t1;Parent=g23963;
OX451218.1_Phasia_obesa_genome_assembly,_chromosome:_4	AUGUSTUS	start_codon	66315521	66315523	.	+	0	ID=g23963.t1.start1;Parent=g23963.t1;
OX451218.1_Phasia_obesa_genome_assembly,_chromosome:_4	AUGUSTUS	CDS	66315521	66315527	0.45	+	0	ID=g23963.t1.CDS1;Parent=g23963.t1;
OX451218.1_Phasia_obesa_genome_assembly,_chromosome:_4	AUGUSTUS	exon	66315521	66315527	.	+	.	ID=g23963.t1.exon1;Parent=g23963.t1;
OX451218.1_Phasia_obesa_genome_assembly,_chromosome:_4	AUGUSTUS	intron	66315528	66317370	0.45	+	.	ID=g23963.t1.intron1;Parent=g23963.t1;
OX451218.1_Phasia_obesa_genome_assembly,_chromosome:_4	AUGUSTUS	CDS	66317371	66317621	0.46	+	2	ID=g23963.t1.CDS2;Parent=g23963.t1;
OX451218.1_Phasia_obesa_genome_assembly,_chromosome:_4	AUGUSTUS	exon	66317371	66317621	.	+	.	ID=g23963.t1.exon2;Parent=g23963.t1;
OX451218.1_Phasia_obesa_genome_assembly,_chromosome:_4	AUGUSTUS	stop_codon	66317619	66317621	.	+	0	ID=g23963.t1.stop1;Parent=g23963.t1;
OX451218.1_Phasia_obesa_genome_assembly,_chromosome:_4	AUGUSTUS	gene	66426312	66430094	.	+	.	ID=g23964;
OX451218.1_Phasia_obesa_genome_assembly,_chromosome:_4	AUGUSTUS	mRNA	66426312	66430094	0.2	+	.	ID=g23964.t1;Parent=g23964;
OX451218.1_Phasia_obesa_genome_assembly,_chromosome:_4	AUGUSTUS	start_codon	66426312	66426314	.	+	0	ID=g23964.t1.start1;Parent=g23964.t1;
OX451218.1_Phasia_obesa_genome_assembly,_chromosome:_4	AUGUSTUS	CDS	66426312	66426398	0.22	+	0	ID=g23964.t1.CDS1;Parent=g23964.t1;
OX451218.1_Phasia_obesa_genome_assembly,_chromosome:_4	AUGUSTUS	exon	66426312	66426398	.	+	.	ID=g23964.t1.exon1;Parent=g23964.t1;
OX451218.1_Phasia_obesa_genome_assembly,_chromosome:_4	AUGUSTUS	intron	66426399	66426635	0.22	+	.	ID=g23964.t1.intron1;Parent=g23964.t1;
OX451218.1_Phasia_obesa_genome_assembly,_chromosome:_4	AUGUSTUS	CDS	66426636	66426846	1	+	0	ID=g23964.t1.CDS2;Parent=g23964.t1;
OX451218.1_Phasia_obesa_genome_assembly,_chromosome:_4	AUGUSTUS	exon	66426636	66426846	.	+	.	ID=g23964.t1.exon2;Parent=g23964.t1;
OX451218.1_Phasia_obesa_genome_assembly,_chromosome:_4	AUGUSTUS	intron	66426847	66430005	0.95	+	.	ID=g23964.t1.intron2;Parent=g23964.t1;
OX451218.1_Phasia_obesa_genome_assembly,_chromosome:_4	AUGUSTUS	CDS	66430006	66430094	0.95	+	2	ID=g23964.t1.CDS3;Parent=g23964.t1;
OX451218.1_Phasia_obesa_genome_assembly,_chromosome:_4	AUGUSTUS	exon	66430006	66430094	.	+	.	ID=g23964.t1.exon3;Parent=g23964.t1;
OX451218.1_Phasia_obesa_genome_assembly,_chromosome:_4	AUGUSTUS	stop_codon	66430092	66430094	.	+	0	ID=g23964.t1.stop1;Parent=g23964.t1;
OX451218.1_Phasia_obesa_genome_assembly,_chromosome:_4	AUGUSTUS	gene	66488080	66498250	.	+	.	ID=g23965;
OX451218.1_Phasia_obesa_genome_assembly,_chromosome:_4	AUGUSTUS	mRNA	66488080	66498250	1	+	.	ID=g23965.t1;Parent=g23965;
OX451218.1_Phasia_obesa_genome_assembly,_chromosome:_4	AUGUSTUS	start_codon	66488080	66488082	.	+	0	ID=g23965.t1.start1;Parent=g23965.t1;
OX451218.1_Phasia_obesa_genome_assembly,_chromosome:_4	AUGUSTUS	CDS	66488080	66488253	1	+	0	ID=g23965.t1.CDS1;Parent=g23965.t1;
OX451218.1_Phasia_obesa_genome_assembly,_chromosome:_4	AUGUSTUS	exon	66488080	66488253	.	+	.	ID=g23965.t1.exon1;Parent=g23965.t1;
OX451218.1_Phasia_obesa_genome_assembly,_chromosome:_4	AUGUSTUS	intron	66488254	66491715	1	+	.	ID=g23965.t1.intron1;Parent=g23965.t1;
OX451218.1_Phasia_obesa_genome_assembly,_chromosome:_4	AUGUSTUS	CDS	66491716	66491884	1	+	0	ID=g23965.t1.CDS2;Parent=g23965.t1;
OX451218.1_Phasia_obesa_genome_assembly,_chromosome:_4	AUGUSTUS	exon	66491716	66491884	.	+	.	ID=g23965.t1.exon2;Parent=g23965.t1;
OX451218.1_Phasia_obesa_genome_assembly,_chromosome:_4	AUGUSTUS	intron	66491885	66498134	1	+	.	ID=g23965.t1.intron2;Parent=g23965.t1;
OX451218.1_Phasia_obesa_genome_assembly,_chromosome:_4	AUGUSTUS	CDS	66498135	66498250	1	+	2	ID=g23965.t1.CDS3;Parent=g23965.t1;
OX451218.1_Phasia_obesa_genome_assembly,_chromosome:_4	AUGUSTUS	exon	66498135	66498250	.	+	.	ID=g23965.t1.exon3;Parent=g23965.t1;
OX451218.1_Phasia_obesa_genome_assembly,_chromosome:_4	AUGUSTUS	stop_codon	66498248	66498250	.	+	0	ID=g23965.t1.stop1;Parent=g23965.t1;
OX451218.1_Phasia_obesa_genome_assembly,_chromosome:_4	AUGUSTUS	gene	66530695	66536368	.	+	.	ID=g23966;
OX451218.1_Phasia_obesa_genome_assembly,_chromosome:_4	AUGUSTUS	mRNA	66530695	66536368	1	+	.	ID=g23966.t1;Parent=g23966;
OX451218.1_Phasia_obesa_genome_assembly,_chromosome:_4	AUGUSTUS	start_codon	66530695	66530697	.	+	0	ID=g23966.t1.start1;Parent=g23966.t1;
OX451218.1_Phasia_obesa_genome_assembly,_chromosome:_4	AUGUSTUS	CDS	66530695	66530746	1	+	0	ID=g23966.t1.CDS1;Parent=g23966.t1;
OX451218.1_Phasia_obesa_genome_assembly,_chromosome:_4	AUGUSTUS	exon	66530695	66530746	.	+	.	ID=g23966.t1.exon1;Parent=g23966.t1;
OX451218.1_Phasia_obesa_genome_assembly,_chromosome:_4	AUGUSTUS	intron	66530747	66535994	1	+	.	ID=g23966.t1.intron1;Parent=g23966.t1;
OX451218.1_Phasia_obesa_genome_assembly,_chromosome:_4	AUGUSTUS	CDS	66535995	66536368	1	+	2	ID=g23966.t1.CDS2;Parent=g23966.t1;
OX451218.1_Phasia_obesa_genome_assembly,_chromosome:_4	AUGUSTUS	exon	66535995	66536368	.	+	.	ID=g23966.t1.exon2;Parent=g23966.t1;
OX451218.1_Phasia_obesa_genome_assembly,_chromosome:_4	AUGUSTUS	stop_codon	66536366	66536368	.	+	0	ID=g23966.t1.stop1;Parent=g23966.t1;
OX451218.1_Phasia_obesa_genome_assembly,_chromosome:_4	AUGUSTUS	gene	66651784	66652521	.	-	.	ID=g23967;
OX451218.1_Phasia_obesa_genome_assembly,_chromosome:_4	AUGUSTUS	mRNA	66651784	66652521	0.9	-	.	ID=g23967.t1;Parent=g23967;
OX451218.1_Phasia_obesa_genome_assembly,_chromosome:_4	AUGUSTUS	stop_codon	66651784	66651786	.	-	0	ID=g23967.t1.stop1;Parent=g23967.t1;
OX451218.1_Phasia_obesa_genome_assembly,_chromosome:_4	AUGUSTUS	CDS	66651784	66652521	0.9	-	0	ID=g23967.t1.CDS1;Parent=g23967.t1;
OX451218.1_Phasia_obesa_genome_assembly,_chromosome:_4	AUGUSTUS	exon	66651784	66652521	.	-	.	ID=g23967.t1.exon1;Parent=g23967.t1;
OX451218.1_Phasia_obesa_genome_assembly,_chromosome:_4	AUGUSTUS	start_codon	66652519	66652521	.	-	0	ID=g23967.t1.start1;Parent=g23967.t1;
OX451218.1_Phasia_obesa_genome_assembly,_chromosome:_4	AUGUSTUS	gene	66691098	66692479	.	+	.	ID=g23968;
OX451218.1_Phasia_obesa_genome_assembly,_chromosome:_4	AUGUSTUS	mRNA	66691098	66692479	0.83	+	.	ID=g23968.t1;Parent=g23968;
OX451218.1_Phasia_obesa_genome_assembly,_chromosome:_4	AUGUSTUS	start_codon	66691098	66691100	.	+	0	ID=g23968.t1.start1;Parent=g23968.t1;
OX451218.1_Phasia_obesa_genome_assembly,_chromosome:_4	AUGUSTUS	CDS	66691098	66691719	0.92	+	0	ID=g23968.t1.CDS1;Parent=g23968.t1;
OX451218.1_Phasia_obesa_genome_assembly,_chromosome:_4	AUGUSTUS	exon	66691098	66691719	.	+	.	ID=g23968.t1.exon1;Parent=g23968.t1;
OX451218.1_Phasia_obesa_genome_assembly,_chromosome:_4	AUGUSTUS	intron	66691720	66691788	0.92	+	.	ID=g23968.t1.intron1;Parent=g23968.t1;
OX451218.1_Phasia_obesa_genome_assembly,_chromosome:_4	AUGUSTUS	CDS	66691789	66692376	0.83	+	2	ID=g23968.t1.CDS2;Parent=g23968.t1;
OX451218.1_Phasia_obesa_genome_assembly,_chromosome:_4	AUGUSTUS	exon	66691789	66692376	.	+	.	ID=g23968.t1.exon2;Parent=g23968.t1;
OX451218.1_Phasia_obesa_genome_assembly,_chromosome:_4	AUGUSTUS	intron	66692377	66692441	0.89	+	.	ID=g23968.t1.intron2;Parent=g23968.t1;
OX451218.1_Phasia_obesa_genome_assembly,_chromosome:_4	AUGUSTUS	CDS	66692442	66692479	1	+	2	ID=g23968.t1.CDS3;Parent=g23968.t1;
OX451218.1_Phasia_obesa_genome_assembly,_chromosome:_4	AUGUSTUS	exon	66692442	66692479	.	+	.	ID=g23968.t1.exon3;Parent=g23968.t1;
OX451218.1_Phasia_obesa_genome_assembly,_chromosome:_4	AUGUSTUS	stop_codon	66692477	66692479	.	+	0	ID=g23968.t1.stop1;Parent=g23968.t1;
OX451218.1_Phasia_obesa_genome_assembly,_chromosome:_4	AUGUSTUS	gene	66692532	66694916	.	+	.	ID=g23969;
OX451218.1_Phasia_obesa_genome_assembly,_chromosome:_4	AUGUSTUS	mRNA	66692532	66694916	0.29	+	.	ID=g23969.t1;Parent=g23969;
OX451218.1_Phasia_obesa_genome_assembly,_chromosome:_4	AUGUSTUS	start_codon	66692532	66692534	.	+	0	ID=g23969.t1.start1;Parent=g23969.t1;
OX451218.1_Phasia_obesa_genome_assembly,_chromosome:_4	AUGUSTUS	CDS	66692532	66692553	1	+	0	ID=g23969.t1.CDS1;Parent=g23969.t1;
OX451218.1_Phasia_obesa_genome_assembly,_chromosome:_4	AUGUSTUS	exon	66692532	66692553	.	+	.	ID=g23969.t1.exon1;Parent=g23969.t1;
OX451218.1_Phasia_obesa_genome_assembly,_chromosome:_4	AUGUSTUS	intron	66692554	66692619	1	+	.	ID=g23969.t1.intron1;Parent=g23969.t1;
OX451218.1_Phasia_obesa_genome_assembly,_chromosome:_4	AUGUSTUS	CDS	66692620	66693429	0.65	+	2	ID=g23969.t1.CDS2;Parent=g23969.t1;
OX451218.1_Phasia_obesa_genome_assembly,_chromosome:_4	AUGUSTUS	exon	66692620	66693429	.	+	.	ID=g23969.t1.exon2;Parent=g23969.t1;
OX451218.1_Phasia_obesa_genome_assembly,_chromosome:_4	AUGUSTUS	intron	66693430	66694788	0.29	+	.	ID=g23969.t1.intron2;Parent=g23969.t1;
OX451218.1_Phasia_obesa_genome_assembly,_chromosome:_4	AUGUSTUS	CDS	66694789	66694916	0.46	+	2	ID=g23969.t1.CDS3;Parent=g23969.t1;
OX451218.1_Phasia_obesa_genome_assembly,_chromosome:_4	AUGUSTUS	exon	66694789	66694916	.	+	.	ID=g23969.t1.exon3;Parent=g23969.t1;
OX451218.1_Phasia_obesa_genome_assembly,_chromosome:_4	AUGUSTUS	stop_codon	66694914	66694916	.	+	0	ID=g23969.t1.stop1;Parent=g23969.t1;
OX451218.1_Phasia_obesa_genome_assembly,_chromosome:_4	AUGUSTUS	gene	66707237	66708405	.	+	.	ID=g23970;
OX451218.1_Phasia_obesa_genome_assembly,_chromosome:_4	AUGUSTUS	mRNA	66707237	66708405	1	+	.	ID=g23970.t1;Parent=g23970;
OX451218.1_Phasia_obesa_genome_assembly,_chromosome:_4	AUGUSTUS	start_codon	66707237	66707239	.	+	0	ID=g23970.t1.start1;Parent=g23970.t1;
OX451218.1_Phasia_obesa_genome_assembly,_chromosome:_4	AUGUSTUS	CDS	66707237	66707423	1	+	0	ID=g23970.t1.CDS1;Parent=g23970.t1;
OX451218.1_Phasia_obesa_genome_assembly,_chromosome:_4	AUGUSTUS	exon	66707237	66707423	.	+	.	ID=g23970.t1.exon1;Parent=g23970.t1;
OX451218.1_Phasia_obesa_genome_assembly,_chromosome:_4	AUGUSTUS	intron	66707424	66707519	1	+	.	ID=g23970.t1.intron1;Parent=g23970.t1;
OX451218.1_Phasia_obesa_genome_assembly,_chromosome:_4	AUGUSTUS	CDS	66707520	66707723	1	+	2	ID=g23970.t1.CDS2;Parent=g23970.t1;
OX451218.1_Phasia_obesa_genome_assembly,_chromosome:_4	AUGUSTUS	exon	66707520	66707723	.	+	.	ID=g23970.t1.exon2;Parent=g23970.t1;
OX451218.1_Phasia_obesa_genome_assembly,_chromosome:_4	AUGUSTUS	intron	66707724	66708286	1	+	.	ID=g23970.t1.intron2;Parent=g23970.t1;
OX451218.1_Phasia_obesa_genome_assembly,_chromosome:_4	AUGUSTUS	CDS	66708287	66708405	1	+	2	ID=g23970.t1.CDS3;Parent=g23970.t1;
OX451218.1_Phasia_obesa_genome_assembly,_chromosome:_4	AUGUSTUS	exon	66708287	66708405	.	+	.	ID=g23970.t1.exon3;Parent=g23970.t1;
OX451218.1_Phasia_obesa_genome_assembly,_chromosome:_4	AUGUSTUS	stop_codon	66708403	66708405	.	+	0	ID=g23970.t1.stop1;Parent=g23970.t1;
OX451218.1_Phasia_obesa_genome_assembly,_chromosome:_4	AUGUSTUS	gene	66791961	66793564	.	+	.	ID=g23971;
OX451218.1_Phasia_obesa_genome_assembly,_chromosome:_4	AUGUSTUS	mRNA	66791961	66793564	0.28	+	.	ID=g23971.t1;Parent=g23971;
OX451218.1_Phasia_obesa_genome_assembly,_chromosome:_4	AUGUSTUS	start_codon	66791961	66791963	.	+	0	ID=g23971.t1.start1;Parent=g23971.t1;
OX451218.1_Phasia_obesa_genome_assembly,_chromosome:_4	AUGUSTUS	CDS	66791961	66791989	0.64	+	0	ID=g23971.t1.CDS1;Parent=g23971.t1;
OX451218.1_Phasia_obesa_genome_assembly,_chromosome:_4	AUGUSTUS	exon	66791961	66791989	.	+	.	ID=g23971.t1.exon1;Parent=g23971.t1;
OX451218.1_Phasia_obesa_genome_assembly,_chromosome:_4	AUGUSTUS	intron	66791990	66792337	0.7	+	.	ID=g23971.t1.intron1;Parent=g23971.t1;
OX451218.1_Phasia_obesa_genome_assembly,_chromosome:_4	AUGUSTUS	CDS	66792338	66792464	1	+	1	ID=g23971.t1.CDS2;Parent=g23971.t1;
OX451218.1_Phasia_obesa_genome_assembly,_chromosome:_4	AUGUSTUS	exon	66792338	66792464	.	+	.	ID=g23971.t1.exon2;Parent=g23971.t1;
OX451218.1_Phasia_obesa_genome_assembly,_chromosome:_4	AUGUSTUS	intron	66792465	66792552	1	+	.	ID=g23971.t1.intron2;Parent=g23971.t1;
OX451218.1_Phasia_obesa_genome_assembly,_chromosome:_4	AUGUSTUS	CDS	66792553	66792721	0.98	+	0	ID=g23971.t1.CDS3;Parent=g23971.t1;
OX451218.1_Phasia_obesa_genome_assembly,_chromosome:_4	AUGUSTUS	exon	66792553	66792721	.	+	.	ID=g23971.t1.exon3;Parent=g23971.t1;
OX451218.1_Phasia_obesa_genome_assembly,_chromosome:_4	AUGUSTUS	intron	66792722	66793496	0.48	+	.	ID=g23971.t1.intron3;Parent=g23971.t1;
OX451218.1_Phasia_obesa_genome_assembly,_chromosome:_4	AUGUSTUS	CDS	66793497	66793564	0.52	+	2	ID=g23971.t1.CDS4;Parent=g23971.t1;
OX451218.1_Phasia_obesa_genome_assembly,_chromosome:_4	AUGUSTUS	exon	66793497	66793564	.	+	.	ID=g23971.t1.exon4;Parent=g23971.t1;
OX451218.1_Phasia_obesa_genome_assembly,_chromosome:_4	AUGUSTUS	stop_codon	66793562	66793564	.	+	0	ID=g23971.t1.stop1;Parent=g23971.t1;
OX451218.1_Phasia_obesa_genome_assembly,_chromosome:_4	AUGUSTUS	gene	66808941	66809450	.	-	.	ID=g23972;
OX451218.1_Phasia_obesa_genome_assembly,_chromosome:_4	AUGUSTUS	mRNA	66808941	66809450	1	-	.	ID=g23972.t1;Parent=g23972;
OX451218.1_Phasia_obesa_genome_assembly,_chromosome:_4	AUGUSTUS	stop_codon	66808941	66808943	.	-	0	ID=g23972.t1.stop1;Parent=g23972.t1;
OX451218.1_Phasia_obesa_genome_assembly,_chromosome:_4	AUGUSTUS	CDS	66808941	66809450	1	-	0	ID=g23972.t1.CDS1;Parent=g23972.t1;
OX451218.1_Phasia_obesa_genome_assembly,_chromosome:_4	AUGUSTUS	exon	66808941	66809450	.	-	.	ID=g23972.t1.exon1;Parent=g23972.t1;
OX451218.1_Phasia_obesa_genome_assembly,_chromosome:_4	AUGUSTUS	start_codon	66809448	66809450	.	-	0	ID=g23972.t1.start1;Parent=g23972.t1;
OX451218.1_Phasia_obesa_genome_assembly,_chromosome:_4	AUGUSTUS	gene	66817436	66825278	.	+	.	ID=g23973;
OX451218.1_Phasia_obesa_genome_assembly,_chromosome:_4	AUGUSTUS	mRNA	66817436	66825278	1	+	.	ID=g23973.t1;Parent=g23973;
OX451218.1_Phasia_obesa_genome_assembly,_chromosome:_4	AUGUSTUS	start_codon	66817436	66817438	.	+	0	ID=g23973.t1.start1;Parent=g23973.t1;
OX451218.1_Phasia_obesa_genome_assembly,_chromosome:_4	AUGUSTUS	CDS	66817436	66818232	1	+	0	ID=g23973.t1.CDS1;Parent=g23973.t1;
OX451218.1_Phasia_obesa_genome_assembly,_chromosome:_4	AUGUSTUS	exon	66817436	66818232	.	+	.	ID=g23973.t1.exon1;Parent=g23973.t1;
OX451218.1_Phasia_obesa_genome_assembly,_chromosome:_4	AUGUSTUS	intron	66818233	66820387	1	+	.	ID=g23973.t1.intron1;Parent=g23973.t1;
OX451218.1_Phasia_obesa_genome_assembly,_chromosome:_4	AUGUSTUS	CDS	66820388	66820682	1	+	1	ID=g23973.t1.CDS2;Parent=g23973.t1;
OX451218.1_Phasia_obesa_genome_assembly,_chromosome:_4	AUGUSTUS	exon	66820388	66820682	.	+	.	ID=g23973.t1.exon2;Parent=g23973.t1;
OX451218.1_Phasia_obesa_genome_assembly,_chromosome:_4	AUGUSTUS	intron	66820683	66825113	1	+	.	ID=g23973.t1.intron2;Parent=g23973.t1;
OX451218.1_Phasia_obesa_genome_assembly,_chromosome:_4	AUGUSTUS	CDS	66825114	66825278	1	+	0	ID=g23973.t1.CDS3;Parent=g23973.t1;
OX451218.1_Phasia_obesa_genome_assembly,_chromosome:_4	AUGUSTUS	exon	66825114	66825278	.	+	.	ID=g23973.t1.exon3;Parent=g23973.t1;
OX451218.1_Phasia_obesa_genome_assembly,_chromosome:_4	AUGUSTUS	stop_codon	66825276	66825278	.	+	0	ID=g23973.t1.stop1;Parent=g23973.t1;
OX451218.1_Phasia_obesa_genome_assembly,_chromosome:_4	AUGUSTUS	gene	66898782	66901652	.	+	.	ID=g23974;
OX451218.1_Phasia_obesa_genome_assembly,_chromosome:_4	AUGUSTUS	mRNA	66898782	66901652	1	+	.	ID=g23974.t1;Parent=g23974;
OX451218.1_Phasia_obesa_genome_assembly,_chromosome:_4	AUGUSTUS	start_codon	66898782	66898784	.	+	0	ID=g23974.t1.start1;Parent=g23974.t1;
OX451218.1_Phasia_obesa_genome_assembly,_chromosome:_4	AUGUSTUS	CDS	66898782	66899894	1	+	0	ID=g23974.t1.CDS1;Parent=g23974.t1;
OX451218.1_Phasia_obesa_genome_assembly,_chromosome:_4	AUGUSTUS	exon	66898782	66899894	.	+	.	ID=g23974.t1.exon1;Parent=g23974.t1;
OX451218.1_Phasia_obesa_genome_assembly,_chromosome:_4	AUGUSTUS	intron	66899895	66899957	1	+	.	ID=g23974.t1.intron1;Parent=g23974.t1;
OX451218.1_Phasia_obesa_genome_assembly,_chromosome:_4	AUGUSTUS	CDS	66899958	66901652	1	+	0	ID=g23974.t1.CDS2;Parent=g23974.t1;
OX451218.1_Phasia_obesa_genome_assembly,_chromosome:_4	AUGUSTUS	exon	66899958	66901652	.	+	.	ID=g23974.t1.exon2;Parent=g23974.t1;
OX451218.1_Phasia_obesa_genome_assembly,_chromosome:_4	AUGUSTUS	stop_codon	66901650	66901652	.	+	0	ID=g23974.t1.stop1;Parent=g23974.t1;
OX451218.1_Phasia_obesa_genome_assembly,_chromosome:_4	AUGUSTUS	gene	66913665	66913931	.	+	.	ID=g23975;
OX451218.1_Phasia_obesa_genome_assembly,_chromosome:_4	AUGUSTUS	mRNA	66913665	66913931	1	+	.	ID=g23975.t1;Parent=g23975;
OX451218.1_Phasia_obesa_genome_assembly,_chromosome:_4	AUGUSTUS	start_codon	66913665	66913667	.	+	0	ID=g23975.t1.start1;Parent=g23975.t1;
OX451218.1_Phasia_obesa_genome_assembly,_chromosome:_4	AUGUSTUS	CDS	66913665	66913931	1	+	0	ID=g23975.t1.CDS1;Parent=g23975.t1;
OX451218.1_Phasia_obesa_genome_assembly,_chromosome:_4	AUGUSTUS	exon	66913665	66913931	.	+	.	ID=g23975.t1.exon1;Parent=g23975.t1;
OX451218.1_Phasia_obesa_genome_assembly,_chromosome:_4	AUGUSTUS	stop_codon	66913929	66913931	.	+	0	ID=g23975.t1.stop1;Parent=g23975.t1;
OX451218.1_Phasia_obesa_genome_assembly,_chromosome:_4	AUGUSTUS	gene	66914412	66915361	.	+	.	ID=g23976;
OX451218.1_Phasia_obesa_genome_assembly,_chromosome:_4	AUGUSTUS	mRNA	66914412	66915361	0.21	+	.	ID=g23976.t1;Parent=g23976;
OX451218.1_Phasia_obesa_genome_assembly,_chromosome:_4	AUGUSTUS	start_codon	66914412	66914414	.	+	0	ID=g23976.t1.start1;Parent=g23976.t1;
OX451218.1_Phasia_obesa_genome_assembly,_chromosome:_4	AUGUSTUS	CDS	66914412	66914523	0.99	+	0	ID=g23976.t1.CDS1;Parent=g23976.t1;
OX451218.1_Phasia_obesa_genome_assembly,_chromosome:_4	AUGUSTUS	exon	66914412	66914523	.	+	.	ID=g23976.t1.exon1;Parent=g23976.t1;
OX451218.1_Phasia_obesa_genome_assembly,_chromosome:_4	AUGUSTUS	intron	66914524	66914681	0.79	+	.	ID=g23976.t1.intron1;Parent=g23976.t1;
OX451218.1_Phasia_obesa_genome_assembly,_chromosome:_4	AUGUSTUS	CDS	66914682	66914871	0.25	+	2	ID=g23976.t1.CDS2;Parent=g23976.t1;
OX451218.1_Phasia_obesa_genome_assembly,_chromosome:_4	AUGUSTUS	exon	66914682	66914871	.	+	.	ID=g23976.t1.exon2;Parent=g23976.t1;
OX451218.1_Phasia_obesa_genome_assembly,_chromosome:_4	AUGUSTUS	intron	66914872	66915216	0.21	+	.	ID=g23976.t1.intron2;Parent=g23976.t1;
OX451218.1_Phasia_obesa_genome_assembly,_chromosome:_4	AUGUSTUS	CDS	66915217	66915361	0.27	+	1	ID=g23976.t1.CDS3;Parent=g23976.t1;
OX451218.1_Phasia_obesa_genome_assembly,_chromosome:_4	AUGUSTUS	exon	66915217	66915361	.	+	.	ID=g23976.t1.exon3;Parent=g23976.t1;
OX451218.1_Phasia_obesa_genome_assembly,_chromosome:_4	AUGUSTUS	stop_codon	66915359	66915361	.	+	0	ID=g23976.t1.stop1;Parent=g23976.t1;
OX451218.1_Phasia_obesa_genome_assembly,_chromosome:_4	AUGUSTUS	gene	67219447	67220110	.	-	.	ID=g23977;
OX451218.1_Phasia_obesa_genome_assembly,_chromosome:_4	AUGUSTUS	mRNA	67219447	67220110	0.92	-	.	ID=g23977.t1;Parent=g23977;
OX451218.1_Phasia_obesa_genome_assembly,_chromosome:_4	AUGUSTUS	stop_codon	67219447	67219449	.	-	0	ID=g23977.t1.stop1;Parent=g23977.t1;
OX451218.1_Phasia_obesa_genome_assembly,_chromosome:_4	AUGUSTUS	CDS	67219447	67220003	0.99	-	2	ID=g23977.t1.CDS1;Parent=g23977.t1;
OX451218.1_Phasia_obesa_genome_assembly,_chromosome:_4	AUGUSTUS	exon	67219447	67220003	.	-	.	ID=g23977.t1.exon1;Parent=g23977.t1;
OX451218.1_Phasia_obesa_genome_assembly,_chromosome:_4	AUGUSTUS	intron	67220004	67220055	0.92	-	.	ID=g23977.t1.intron1;Parent=g23977.t1;
OX451218.1_Phasia_obesa_genome_assembly,_chromosome:_4	AUGUSTUS	CDS	67220056	67220110	0.92	-	0	ID=g23977.t1.CDS2;Parent=g23977.t1;
OX451218.1_Phasia_obesa_genome_assembly,_chromosome:_4	AUGUSTUS	exon	67220056	67220110	.	-	.	ID=g23977.t1.exon2;Parent=g23977.t1;
OX451218.1_Phasia_obesa_genome_assembly,_chromosome:_4	AUGUSTUS	start_codon	67220108	67220110	.	-	0	ID=g23977.t1.start1;Parent=g23977.t1;
OX451218.1_Phasia_obesa_genome_assembly,_chromosome:_4	AUGUSTUS	gene	67243842	67244150	.	-	.	ID=g23978;
OX451218.1_Phasia_obesa_genome_assembly,_chromosome:_4	AUGUSTUS	mRNA	67243842	67244150	1	-	.	ID=g23978.t1;Parent=g23978;
OX451218.1_Phasia_obesa_genome_assembly,_chromosome:_4	AUGUSTUS	stop_codon	67243842	67243844	.	-	0	ID=g23978.t1.stop1;Parent=g23978.t1;
OX451218.1_Phasia_obesa_genome_assembly,_chromosome:_4	AUGUSTUS	CDS	67243842	67243941	1	-	1	ID=g23978.t1.CDS1;Parent=g23978.t1;
OX451218.1_Phasia_obesa_genome_assembly,_chromosome:_4	AUGUSTUS	exon	67243842	67243941	.	-	.	ID=g23978.t1.exon1;Parent=g23978.t1;
OX451218.1_Phasia_obesa_genome_assembly,_chromosome:_4	AUGUSTUS	intron	67243942	67243998	1	-	.	ID=g23978.t1.intron1;Parent=g23978.t1;
OX451218.1_Phasia_obesa_genome_assembly,_chromosome:_4	AUGUSTUS	CDS	67243999	67244150	1	-	0	ID=g23978.t1.CDS2;Parent=g23978.t1;
OX451218.1_Phasia_obesa_genome_assembly,_chromosome:_4	AUGUSTUS	exon	67243999	67244150	.	-	.	ID=g23978.t1.exon2;Parent=g23978.t1;
OX451218.1_Phasia_obesa_genome_assembly,_chromosome:_4	AUGUSTUS	start_codon	67244148	67244150	.	-	0	ID=g23978.t1.start1;Parent=g23978.t1;
OX451218.1_Phasia_obesa_genome_assembly,_chromosome:_4	AUGUSTUS	gene	67306832	67307353	.	+	.	ID=g23979;
OX451218.1_Phasia_obesa_genome_assembly,_chromosome:_4	AUGUSTUS	mRNA	67306832	67307353	0.92	+	.	ID=g23979.t1;Parent=g23979;
OX451218.1_Phasia_obesa_genome_assembly,_chromosome:_4	AUGUSTUS	start_codon	67306832	67306834	.	+	0	ID=g23979.t1.start1;Parent=g23979.t1;
OX451218.1_Phasia_obesa_genome_assembly,_chromosome:_4	AUGUSTUS	CDS	67306832	67307353	0.92	+	0	ID=g23979.t1.CDS1;Parent=g23979.t1;
OX451218.1_Phasia_obesa_genome_assembly,_chromosome:_4	AUGUSTUS	exon	67306832	67307353	.	+	.	ID=g23979.t1.exon1;Parent=g23979.t1;
OX451218.1_Phasia_obesa_genome_assembly,_chromosome:_4	AUGUSTUS	stop_codon	67307351	67307353	.	+	0	ID=g23979.t1.stop1;Parent=g23979.t1;
OX451218.1_Phasia_obesa_genome_assembly,_chromosome:_4	AUGUSTUS	gene	67382749	67387576	.	-	.	ID=g23980;
OX451218.1_Phasia_obesa_genome_assembly,_chromosome:_4	AUGUSTUS	mRNA	67382749	67387576	0.2	-	.	ID=g23980.t1;Parent=g23980;
OX451218.1_Phasia_obesa_genome_assembly,_chromosome:_4	AUGUSTUS	stop_codon	67382749	67382751	.	-	0	ID=g23980.t1.stop1;Parent=g23980.t1;
OX451218.1_Phasia_obesa_genome_assembly,_chromosome:_4	AUGUSTUS	CDS	67382749	67382944	0.66	-	1	ID=g23980.t1.CDS1;Parent=g23980.t1;
OX451218.1_Phasia_obesa_genome_assembly,_chromosome:_4	AUGUSTUS	exon	67382749	67382944	.	-	.	ID=g23980.t1.exon1;Parent=g23980.t1;
OX451218.1_Phasia_obesa_genome_assembly,_chromosome:_4	AUGUSTUS	intron	67382945	67383811	0.29	-	.	ID=g23980.t1.intron1;Parent=g23980.t1;
OX451218.1_Phasia_obesa_genome_assembly,_chromosome:_4	AUGUSTUS	CDS	67383812	67384116	0.26	-	0	ID=g23980.t1.CDS2;Parent=g23980.t1;
OX451218.1_Phasia_obesa_genome_assembly,_chromosome:_4	AUGUSTUS	exon	67383812	67384116	.	-	.	ID=g23980.t1.exon2;Parent=g23980.t1;
OX451218.1_Phasia_obesa_genome_assembly,_chromosome:_4	AUGUSTUS	intron	67384117	67384263	0.8	-	.	ID=g23980.t1.intron2;Parent=g23980.t1;
OX451218.1_Phasia_obesa_genome_assembly,_chromosome:_4	AUGUSTUS	CDS	67384264	67384397	0.8	-	2	ID=g23980.t1.CDS3;Parent=g23980.t1;
OX451218.1_Phasia_obesa_genome_assembly,_chromosome:_4	AUGUSTUS	exon	67384264	67384397	.	-	.	ID=g23980.t1.exon3;Parent=g23980.t1;
OX451218.1_Phasia_obesa_genome_assembly,_chromosome:_4	AUGUSTUS	intron	67384398	67386139	0.86	-	.	ID=g23980.t1.intron3;Parent=g23980.t1;
OX451218.1_Phasia_obesa_genome_assembly,_chromosome:_4	AUGUSTUS	CDS	67386140	67386877	0.86	-	2	ID=g23980.t1.CDS4;Parent=g23980.t1;
OX451218.1_Phasia_obesa_genome_assembly,_chromosome:_4	AUGUSTUS	exon	67386140	67386877	.	-	.	ID=g23980.t1.exon4;Parent=g23980.t1;
OX451218.1_Phasia_obesa_genome_assembly,_chromosome:_4	AUGUSTUS	intron	67386878	67387212	1	-	.	ID=g23980.t1.intron4;Parent=g23980.t1;
OX451218.1_Phasia_obesa_genome_assembly,_chromosome:_4	AUGUSTUS	CDS	67387213	67387576	1	-	0	ID=g23980.t1.CDS5;Parent=g23980.t1;
OX451218.1_Phasia_obesa_genome_assembly,_chromosome:_4	AUGUSTUS	exon	67387213	67387576	.	-	.	ID=g23980.t1.exon5;Parent=g23980.t1;
OX451218.1_Phasia_obesa_genome_assembly,_chromosome:_4	AUGUSTUS	start_codon	67387574	67387576	.	-	0	ID=g23980.t1.start1;Parent=g23980.t1;
OX451218.1_Phasia_obesa_genome_assembly,_chromosome:_4	AUGUSTUS	gene	67389029	67389751	.	-	.	ID=g23981;
OX451218.1_Phasia_obesa_genome_assembly,_chromosome:_4	AUGUSTUS	mRNA	67389029	67389751	1	-	.	ID=g23981.t1;Parent=g23981;
OX451218.1_Phasia_obesa_genome_assembly,_chromosome:_4	AUGUSTUS	stop_codon	67389029	67389031	.	-	0	ID=g23981.t1.stop1;Parent=g23981.t1;
OX451218.1_Phasia_obesa_genome_assembly,_chromosome:_4	AUGUSTUS	CDS	67389029	67389751	1	-	0	ID=g23981.t1.CDS1;Parent=g23981.t1;
OX451218.1_Phasia_obesa_genome_assembly,_chromosome:_4	AUGUSTUS	exon	67389029	67389751	.	-	.	ID=g23981.t1.exon1;Parent=g23981.t1;
OX451218.1_Phasia_obesa_genome_assembly,_chromosome:_4	AUGUSTUS	start_codon	67389749	67389751	.	-	0	ID=g23981.t1.start1;Parent=g23981.t1;
OX451218.1_Phasia_obesa_genome_assembly,_chromosome:_4	AUGUSTUS	gene	67435938	67439175	.	+	.	ID=g23982;
OX451218.1_Phasia_obesa_genome_assembly,_chromosome:_4	AUGUSTUS	mRNA	67435938	67439175	1	+	.	ID=g23982.t1;Parent=g23982;
OX451218.1_Phasia_obesa_genome_assembly,_chromosome:_4	AUGUSTUS	start_codon	67435938	67435940	.	+	0	ID=g23982.t1.start1;Parent=g23982.t1;
OX451218.1_Phasia_obesa_genome_assembly,_chromosome:_4	AUGUSTUS	CDS	67435938	67436153	1	+	0	ID=g23982.t1.CDS1;Parent=g23982.t1;
OX451218.1_Phasia_obesa_genome_assembly,_chromosome:_4	AUGUSTUS	exon	67435938	67436153	.	+	.	ID=g23982.t1.exon1;Parent=g23982.t1;
OX451218.1_Phasia_obesa_genome_assembly,_chromosome:_4	AUGUSTUS	intron	67436154	67439139	1	+	.	ID=g23982.t1.intron1;Parent=g23982.t1;
OX451218.1_Phasia_obesa_genome_assembly,_chromosome:_4	AUGUSTUS	CDS	67439140	67439175	1	+	0	ID=g23982.t1.CDS2;Parent=g23982.t1;
OX451218.1_Phasia_obesa_genome_assembly,_chromosome:_4	AUGUSTUS	exon	67439140	67439175	.	+	.	ID=g23982.t1.exon2;Parent=g23982.t1;
OX451218.1_Phasia_obesa_genome_assembly,_chromosome:_4	AUGUSTUS	stop_codon	67439173	67439175	.	+	0	ID=g23982.t1.stop1;Parent=g23982.t1;
OX451218.1_Phasia_obesa_genome_assembly,_chromosome:_4	AUGUSTUS	gene	67459678	67461849	.	-	.	ID=g23983;
OX451218.1_Phasia_obesa_genome_assembly,_chromosome:_4	AUGUSTUS	mRNA	67459678	67461849	0.36	-	.	ID=g23983.t1;Parent=g23983;
OX451218.1_Phasia_obesa_genome_assembly,_chromosome:_4	AUGUSTUS	stop_codon	67459678	67459680	.	-	0	ID=g23983.t1.stop1;Parent=g23983.t1;
OX451218.1_Phasia_obesa_genome_assembly,_chromosome:_4	AUGUSTUS	CDS	67459678	67459693	0.43	-	1	ID=g23983.t1.CDS1;Parent=g23983.t1;
OX451218.1_Phasia_obesa_genome_assembly,_chromosome:_4	AUGUSTUS	exon	67459678	67459693	.	-	.	ID=g23983.t1.exon1;Parent=g23983.t1;
OX451218.1_Phasia_obesa_genome_assembly,_chromosome:_4	AUGUSTUS	intron	67459694	67461145	0.36	-	.	ID=g23983.t1.intron1;Parent=g23983.t1;
OX451218.1_Phasia_obesa_genome_assembly,_chromosome:_4	AUGUSTUS	CDS	67461146	67461849	0.36	-	0	ID=g23983.t1.CDS2;Parent=g23983.t1;
OX451218.1_Phasia_obesa_genome_assembly,_chromosome:_4	AUGUSTUS	exon	67461146	67461849	.	-	.	ID=g23983.t1.exon2;Parent=g23983.t1;
OX451218.1_Phasia_obesa_genome_assembly,_chromosome:_4	AUGUSTUS	start_codon	67461847	67461849	.	-	0	ID=g23983.t1.start1;Parent=g23983.t1;
OX451218.1_Phasia_obesa_genome_assembly,_chromosome:_4	AUGUSTUS	gene	67462053	67463595	.	-	.	ID=g23984;
OX451218.1_Phasia_obesa_genome_assembly,_chromosome:_4	AUGUSTUS	mRNA	67462053	67463595	0.92	-	.	ID=g23984.t1;Parent=g23984;
OX451218.1_Phasia_obesa_genome_assembly,_chromosome:_4	AUGUSTUS	stop_codon	67462053	67462055	.	-	0	ID=g23984.t1.stop1;Parent=g23984.t1;
OX451218.1_Phasia_obesa_genome_assembly,_chromosome:_4	AUGUSTUS	CDS	67462053	67462187	0.99	-	0	ID=g23984.t1.CDS1;Parent=g23984.t1;
OX451218.1_Phasia_obesa_genome_assembly,_chromosome:_4	AUGUSTUS	exon	67462053	67462187	.	-	.	ID=g23984.t1.exon1;Parent=g23984.t1;
OX451218.1_Phasia_obesa_genome_assembly,_chromosome:_4	AUGUSTUS	intron	67462188	67462257	0.92	-	.	ID=g23984.t1.intron1;Parent=g23984.t1;
OX451218.1_Phasia_obesa_genome_assembly,_chromosome:_4	AUGUSTUS	CDS	67462258	67463595	0.92	-	0	ID=g23984.t1.CDS2;Parent=g23984.t1;
OX451218.1_Phasia_obesa_genome_assembly,_chromosome:_4	AUGUSTUS	exon	67462258	67463595	.	-	.	ID=g23984.t1.exon2;Parent=g23984.t1;
OX451218.1_Phasia_obesa_genome_assembly,_chromosome:_4	AUGUSTUS	start_codon	67463593	67463595	.	-	0	ID=g23984.t1.start1;Parent=g23984.t1;
OX451218.1_Phasia_obesa_genome_assembly,_chromosome:_4	AUGUSTUS	mRNA	67462175	67463595	0.66	-	.	ID=g23984.t2;Parent=g23984;
OX451218.1_Phasia_obesa_genome_assembly,_chromosome:_4	AUGUSTUS	stop_codon	67462175	67462177	.	-	0	ID=g23984.t2.stop1;Parent=g23984.t2;
OX451218.1_Phasia_obesa_genome_assembly,_chromosome:_4	AUGUSTUS	CDS	67462175	67462204	0.83	-	0	ID=g23984.t2.CDS1;Parent=g23984.t2;
OX451218.1_Phasia_obesa_genome_assembly,_chromosome:_4	AUGUSTUS	exon	67462175	67462204	.	-	.	ID=g23984.t2.exon1;Parent=g23984.t2;
OX451218.1_Phasia_obesa_genome_assembly,_chromosome:_4	AUGUSTUS	intron	67462205	67462257	0.66	-	.	ID=g23984.t2.intron1;Parent=g23984.t2;
OX451218.1_Phasia_obesa_genome_assembly,_chromosome:_4	AUGUSTUS	CDS	67462258	67463595	0.78	-	0	ID=g23984.t2.CDS2;Parent=g23984.t2;
OX451218.1_Phasia_obesa_genome_assembly,_chromosome:_4	AUGUSTUS	exon	67462258	67463595	.	-	.	ID=g23984.t2.exon2;Parent=g23984.t2;
OX451218.1_Phasia_obesa_genome_assembly,_chromosome:_4	AUGUSTUS	start_codon	67463593	67463595	.	-	0	ID=g23984.t2.start1;Parent=g23984.t2;
OX451218.1_Phasia_obesa_genome_assembly,_chromosome:_4	AUGUSTUS	gene	67513259	67514583	.	+	.	ID=g23985;
OX451218.1_Phasia_obesa_genome_assembly,_chromosome:_4	AUGUSTUS	mRNA	67513259	67514583	1	+	.	ID=g23985.t1;Parent=g23985;
OX451218.1_Phasia_obesa_genome_assembly,_chromosome:_4	AUGUSTUS	start_codon	67513259	67513261	.	+	0	ID=g23985.t1.start1;Parent=g23985.t1;
OX451218.1_Phasia_obesa_genome_assembly,_chromosome:_4	AUGUSTUS	CDS	67513259	67513395	1	+	0	ID=g23985.t1.CDS1;Parent=g23985.t1;
OX451218.1_Phasia_obesa_genome_assembly,_chromosome:_4	AUGUSTUS	exon	67513259	67513395	.	+	.	ID=g23985.t1.exon1;Parent=g23985.t1;
OX451218.1_Phasia_obesa_genome_assembly,_chromosome:_4	AUGUSTUS	intron	67513396	67513451	1	+	.	ID=g23985.t1.intron1;Parent=g23985.t1;
OX451218.1_Phasia_obesa_genome_assembly,_chromosome:_4	AUGUSTUS	CDS	67513452	67513646	1	+	1	ID=g23985.t1.CDS2;Parent=g23985.t1;
OX451218.1_Phasia_obesa_genome_assembly,_chromosome:_4	AUGUSTUS	exon	67513452	67513646	.	+	.	ID=g23985.t1.exon2;Parent=g23985.t1;
OX451218.1_Phasia_obesa_genome_assembly,_chromosome:_4	AUGUSTUS	intron	67513647	67514411	1	+	.	ID=g23985.t1.intron2;Parent=g23985.t1;
OX451218.1_Phasia_obesa_genome_assembly,_chromosome:_4	AUGUSTUS	CDS	67514412	67514583	1	+	1	ID=g23985.t1.CDS3;Parent=g23985.t1;
OX451218.1_Phasia_obesa_genome_assembly,_chromosome:_4	AUGUSTUS	exon	67514412	67514583	.	+	.	ID=g23985.t1.exon3;Parent=g23985.t1;
OX451218.1_Phasia_obesa_genome_assembly,_chromosome:_4	AUGUSTUS	stop_codon	67514581	67514583	.	+	0	ID=g23985.t1.stop1;Parent=g23985.t1;
OX451218.1_Phasia_obesa_genome_assembly,_chromosome:_4	AUGUSTUS	gene	67514749	67520165	.	-	.	ID=g23986;
OX451218.1_Phasia_obesa_genome_assembly,_chromosome:_4	AUGUSTUS	mRNA	67514749	67520165	1	-	.	ID=g23986.t1;Parent=g23986;
OX451218.1_Phasia_obesa_genome_assembly,_chromosome:_4	AUGUSTUS	stop_codon	67514749	67514751	.	-	0	ID=g23986.t1.stop1;Parent=g23986.t1;
OX451218.1_Phasia_obesa_genome_assembly,_chromosome:_4	AUGUSTUS	CDS	67514749	67515051	1	-	0	ID=g23986.t1.CDS1;Parent=g23986.t1;
OX451218.1_Phasia_obesa_genome_assembly,_chromosome:_4	AUGUSTUS	exon	67514749	67515051	.	-	.	ID=g23986.t1.exon1;Parent=g23986.t1;
OX451218.1_Phasia_obesa_genome_assembly,_chromosome:_4	AUGUSTUS	intron	67515052	67515106	1	-	.	ID=g23986.t1.intron1;Parent=g23986.t1;
OX451218.1_Phasia_obesa_genome_assembly,_chromosome:_4	AUGUSTUS	CDS	67515107	67515199	1	-	0	ID=g23986.t1.CDS2;Parent=g23986.t1;
OX451218.1_Phasia_obesa_genome_assembly,_chromosome:_4	AUGUSTUS	exon	67515107	67515199	.	-	.	ID=g23986.t1.exon2;Parent=g23986.t1;
OX451218.1_Phasia_obesa_genome_assembly,_chromosome:_4	AUGUSTUS	intron	67515200	67520096	1	-	.	ID=g23986.t1.intron2;Parent=g23986.t1;
OX451218.1_Phasia_obesa_genome_assembly,_chromosome:_4	AUGUSTUS	CDS	67520097	67520165	1	-	0	ID=g23986.t1.CDS3;Parent=g23986.t1;
OX451218.1_Phasia_obesa_genome_assembly,_chromosome:_4	AUGUSTUS	exon	67520097	67520165	.	-	.	ID=g23986.t1.exon3;Parent=g23986.t1;
OX451218.1_Phasia_obesa_genome_assembly,_chromosome:_4	AUGUSTUS	start_codon	67520163	67520165	.	-	0	ID=g23986.t1.start1;Parent=g23986.t1;
OX451218.1_Phasia_obesa_genome_assembly,_chromosome:_4	AUGUSTUS	gene	67523738	67529776	.	+	.	ID=g23987;
OX451218.1_Phasia_obesa_genome_assembly,_chromosome:_4	AUGUSTUS	mRNA	67523738	67529776	1	+	.	ID=g23987.t1;Parent=g23987;
OX451218.1_Phasia_obesa_genome_assembly,_chromosome:_4	AUGUSTUS	start_codon	67523738	67523740	.	+	0	ID=g23987.t1.start1;Parent=g23987.t1;
OX451218.1_Phasia_obesa_genome_assembly,_chromosome:_4	AUGUSTUS	CDS	67523738	67529776	1	+	0	ID=g23987.t1.CDS1;Parent=g23987.t1;
OX451218.1_Phasia_obesa_genome_assembly,_chromosome:_4	AUGUSTUS	exon	67523738	67529776	.	+	.	ID=g23987.t1.exon1;Parent=g23987.t1;
OX451218.1_Phasia_obesa_genome_assembly,_chromosome:_4	AUGUSTUS	stop_codon	67529774	67529776	.	+	0	ID=g23987.t1.stop1;Parent=g23987.t1;
OX451218.1_Phasia_obesa_genome_assembly,_chromosome:_4	AUGUSTUS	gene	67531360	67531864	.	-	.	ID=g23988;
OX451218.1_Phasia_obesa_genome_assembly,_chromosome:_4	AUGUSTUS	mRNA	67531360	67531864	1	-	.	ID=g23988.t1;Parent=g23988;
OX451218.1_Phasia_obesa_genome_assembly,_chromosome:_4	AUGUSTUS	stop_codon	67531360	67531362	.	-	0	ID=g23988.t1.stop1;Parent=g23988.t1;
OX451218.1_Phasia_obesa_genome_assembly,_chromosome:_4	AUGUSTUS	CDS	67531360	67531603	1	-	1	ID=g23988.t1.CDS1;Parent=g23988.t1;
OX451218.1_Phasia_obesa_genome_assembly,_chromosome:_4	AUGUSTUS	exon	67531360	67531603	.	-	.	ID=g23988.t1.exon1;Parent=g23988.t1;
OX451218.1_Phasia_obesa_genome_assembly,_chromosome:_4	AUGUSTUS	intron	67531604	67531664	1	-	.	ID=g23988.t1.intron1;Parent=g23988.t1;
OX451218.1_Phasia_obesa_genome_assembly,_chromosome:_4	AUGUSTUS	CDS	67531665	67531864	1	-	0	ID=g23988.t1.CDS2;Parent=g23988.t1;
OX451218.1_Phasia_obesa_genome_assembly,_chromosome:_4	AUGUSTUS	exon	67531665	67531864	.	-	.	ID=g23988.t1.exon2;Parent=g23988.t1;
OX451218.1_Phasia_obesa_genome_assembly,_chromosome:_4	AUGUSTUS	start_codon	67531862	67531864	.	-	0	ID=g23988.t1.start1;Parent=g23988.t1;
OX451218.1_Phasia_obesa_genome_assembly,_chromosome:_4	AUGUSTUS	gene	67543893	67545010	.	-	.	ID=g23989;
OX451218.1_Phasia_obesa_genome_assembly,_chromosome:_4	AUGUSTUS	mRNA	67543893	67545010	0.59	-	.	ID=g23989.t1;Parent=g23989;
OX451218.1_Phasia_obesa_genome_assembly,_chromosome:_4	AUGUSTUS	stop_codon	67543893	67543895	.	-	0	ID=g23989.t1.stop1;Parent=g23989.t1;
OX451218.1_Phasia_obesa_genome_assembly,_chromosome:_4	AUGUSTUS	CDS	67543893	67543974	1	-	1	ID=g23989.t1.CDS1;Parent=g23989.t1;
OX451218.1_Phasia_obesa_genome_assembly,_chromosome:_4	AUGUSTUS	exon	67543893	67543974	.	-	.	ID=g23989.t1.exon1;Parent=g23989.t1;
OX451218.1_Phasia_obesa_genome_assembly,_chromosome:_4	AUGUSTUS	intron	67543975	67544033	1	-	.	ID=g23989.t1.intron1;Parent=g23989.t1;
OX451218.1_Phasia_obesa_genome_assembly,_chromosome:_4	AUGUSTUS	CDS	67544034	67544520	0.74	-	2	ID=g23989.t1.CDS2;Parent=g23989.t1;
OX451218.1_Phasia_obesa_genome_assembly,_chromosome:_4	AUGUSTUS	exon	67544034	67544520	.	-	.	ID=g23989.t1.exon2;Parent=g23989.t1;
OX451218.1_Phasia_obesa_genome_assembly,_chromosome:_4	AUGUSTUS	intron	67544521	67544817	0.59	-	.	ID=g23989.t1.intron2;Parent=g23989.t1;
OX451218.1_Phasia_obesa_genome_assembly,_chromosome:_4	AUGUSTUS	CDS	67544818	67545010	0.76	-	0	ID=g23989.t1.CDS3;Parent=g23989.t1;
OX451218.1_Phasia_obesa_genome_assembly,_chromosome:_4	AUGUSTUS	exon	67544818	67545010	.	-	.	ID=g23989.t1.exon3;Parent=g23989.t1;
OX451218.1_Phasia_obesa_genome_assembly,_chromosome:_4	AUGUSTUS	start_codon	67545008	67545010	.	-	0	ID=g23989.t1.start1;Parent=g23989.t1;
OX451218.1_Phasia_obesa_genome_assembly,_chromosome:_4	AUGUSTUS	gene	67546076	67547565	.	-	.	ID=g23990;
OX451218.1_Phasia_obesa_genome_assembly,_chromosome:_4	AUGUSTUS	mRNA	67546076	67547565	0.56	-	.	ID=g23990.t1;Parent=g23990;
OX451218.1_Phasia_obesa_genome_assembly,_chromosome:_4	AUGUSTUS	stop_codon	67546076	67546078	.	-	0	ID=g23990.t1.stop1;Parent=g23990.t1;
OX451218.1_Phasia_obesa_genome_assembly,_chromosome:_4	AUGUSTUS	CDS	67546076	67546241	0.94	-	1	ID=g23990.t1.CDS1;Parent=g23990.t1;
OX451218.1_Phasia_obesa_genome_assembly,_chromosome:_4	AUGUSTUS	exon	67546076	67546241	.	-	.	ID=g23990.t1.exon1;Parent=g23990.t1;
OX451218.1_Phasia_obesa_genome_assembly,_chromosome:_4	AUGUSTUS	intron	67546242	67546954	0.56	-	.	ID=g23990.t1.intron1;Parent=g23990.t1;
OX451218.1_Phasia_obesa_genome_assembly,_chromosome:_4	AUGUSTUS	CDS	67546955	67547565	0.59	-	0	ID=g23990.t1.CDS2;Parent=g23990.t1;
OX451218.1_Phasia_obesa_genome_assembly,_chromosome:_4	AUGUSTUS	exon	67546955	67547565	.	-	.	ID=g23990.t1.exon2;Parent=g23990.t1;
OX451218.1_Phasia_obesa_genome_assembly,_chromosome:_4	AUGUSTUS	start_codon	67547563	67547565	.	-	0	ID=g23990.t1.start1;Parent=g23990.t1;
OX451218.1_Phasia_obesa_genome_assembly,_chromosome:_4	AUGUSTUS	mRNA	67546894	67547565	0.37	-	.	ID=g23990.t2;Parent=g23990;
OX451218.1_Phasia_obesa_genome_assembly,_chromosome:_4	AUGUSTUS	stop_codon	67546894	67546896	.	-	0	ID=g23990.t2.stop1;Parent=g23990.t2;
OX451218.1_Phasia_obesa_genome_assembly,_chromosome:_4	AUGUSTUS	CDS	67546894	67547565	0.37	-	0	ID=g23990.t2.CDS1;Parent=g23990.t2;
OX451218.1_Phasia_obesa_genome_assembly,_chromosome:_4	AUGUSTUS	exon	67546894	67547565	.	-	.	ID=g23990.t2.exon1;Parent=g23990.t2;
OX451218.1_Phasia_obesa_genome_assembly,_chromosome:_4	AUGUSTUS	start_codon	67547563	67547565	.	-	0	ID=g23990.t2.start1;Parent=g23990.t2;
OX451218.1_Phasia_obesa_genome_assembly,_chromosome:_4	AUGUSTUS	gene	67558727	67563741	.	-	.	ID=g23991;
OX451218.1_Phasia_obesa_genome_assembly,_chromosome:_4	AUGUSTUS	mRNA	67558727	67563741	0.24	-	.	ID=g23991.t1;Parent=g23991;
OX451218.1_Phasia_obesa_genome_assembly,_chromosome:_4	AUGUSTUS	stop_codon	67558727	67558729	.	-	0	ID=g23991.t1.stop1;Parent=g23991.t1;
OX451218.1_Phasia_obesa_genome_assembly,_chromosome:_4	AUGUSTUS	CDS	67558727	67558797	1	-	2	ID=g23991.t1.CDS1;Parent=g23991.t1;
OX451218.1_Phasia_obesa_genome_assembly,_chromosome:_4	AUGUSTUS	exon	67558727	67558797	.	-	.	ID=g23991.t1.exon1;Parent=g23991.t1;
OX451218.1_Phasia_obesa_genome_assembly,_chromosome:_4	AUGUSTUS	intron	67558798	67560412	1	-	.	ID=g23991.t1.intron1;Parent=g23991.t1;
OX451218.1_Phasia_obesa_genome_assembly,_chromosome:_4	AUGUSTUS	CDS	67560413	67560731	1	-	0	ID=g23991.t1.CDS2;Parent=g23991.t1;
OX451218.1_Phasia_obesa_genome_assembly,_chromosome:_4	AUGUSTUS	exon	67560413	67560731	.	-	.	ID=g23991.t1.exon2;Parent=g23991.t1;
OX451218.1_Phasia_obesa_genome_assembly,_chromosome:_4	AUGUSTUS	intron	67560732	67560798	1	-	.	ID=g23991.t1.intron2;Parent=g23991.t1;
OX451218.1_Phasia_obesa_genome_assembly,_chromosome:_4	AUGUSTUS	CDS	67560799	67560895	1	-	1	ID=g23991.t1.CDS3;Parent=g23991.t1;
OX451218.1_Phasia_obesa_genome_assembly,_chromosome:_4	AUGUSTUS	exon	67560799	67560895	.	-	.	ID=g23991.t1.exon3;Parent=g23991.t1;
OX451218.1_Phasia_obesa_genome_assembly,_chromosome:_4	AUGUSTUS	intron	67560896	67560965	1	-	.	ID=g23991.t1.intron3;Parent=g23991.t1;
OX451218.1_Phasia_obesa_genome_assembly,_chromosome:_4	AUGUSTUS	CDS	67560966	67561464	1	-	2	ID=g23991.t1.CDS4;Parent=g23991.t1;
OX451218.1_Phasia_obesa_genome_assembly,_chromosome:_4	AUGUSTUS	exon	67560966	67561464	.	-	.	ID=g23991.t1.exon4;Parent=g23991.t1;
OX451218.1_Phasia_obesa_genome_assembly,_chromosome:_4	AUGUSTUS	intron	67561465	67561575	1	-	.	ID=g23991.t1.intron4;Parent=g23991.t1;
OX451218.1_Phasia_obesa_genome_assembly,_chromosome:_4	AUGUSTUS	CDS	67561576	67561818	1	-	2	ID=g23991.t1.CDS5;Parent=g23991.t1;
OX451218.1_Phasia_obesa_genome_assembly,_chromosome:_4	AUGUSTUS	exon	67561576	67561818	.	-	.	ID=g23991.t1.exon5;Parent=g23991.t1;
OX451218.1_Phasia_obesa_genome_assembly,_chromosome:_4	AUGUSTUS	intron	67561819	67563686	0.24	-	.	ID=g23991.t1.intron5;Parent=g23991.t1;
OX451218.1_Phasia_obesa_genome_assembly,_chromosome:_4	AUGUSTUS	CDS	67563687	67563741	0.24	-	0	ID=g23991.t1.CDS6;Parent=g23991.t1;
OX451218.1_Phasia_obesa_genome_assembly,_chromosome:_4	AUGUSTUS	exon	67563687	67563741	.	-	.	ID=g23991.t1.exon6;Parent=g23991.t1;
OX451218.1_Phasia_obesa_genome_assembly,_chromosome:_4	AUGUSTUS	start_codon	67563739	67563741	.	-	0	ID=g23991.t1.start1;Parent=g23991.t1;
OX451218.1_Phasia_obesa_genome_assembly,_chromosome:_4	GeneMark.hmm3	mRNA	67558727	67561789	.	-	.	ID=g23991.t2;Parent=g23991;
OX451218.1_Phasia_obesa_genome_assembly,_chromosome:_4	GeneMark.hmm3	stop_codon	67558727	67558729	.	-	0	ID=g23991.t2.stop1;Parent=g23991.t2;
OX451218.1_Phasia_obesa_genome_assembly,_chromosome:_4	GeneMark.hmm3	CDS	67558727	67558797	.	-	2	ID=g23991.t2.CDS1;Parent=g23991.t2;
OX451218.1_Phasia_obesa_genome_assembly,_chromosome:_4	GeneMark.hmm3	exon	67558727	67558797	0	-	.	ID=g23991.t2.exon1;Parent=g23991.t2;
OX451218.1_Phasia_obesa_genome_assembly,_chromosome:_4	GeneMark.hmm3	intron	67558798	67560412	.	-	0	ID=g23991.t2.intron1;Parent=g23991.t2;
OX451218.1_Phasia_obesa_genome_assembly,_chromosome:_4	GeneMark.hmm3	CDS	67560413	67560731	.	-	0	ID=g23991.t2.CDS2;Parent=g23991.t2;
OX451218.1_Phasia_obesa_genome_assembly,_chromosome:_4	GeneMark.hmm3	exon	67560413	67560731	0	-	.	ID=g23991.t2.exon2;Parent=g23991.t2;
OX451218.1_Phasia_obesa_genome_assembly,_chromosome:_4	GeneMark.hmm3	intron	67560732	67560798	.	-	1	ID=g23991.t2.intron2;Parent=g23991.t2;
OX451218.1_Phasia_obesa_genome_assembly,_chromosome:_4	GeneMark.hmm3	CDS	67560799	67560895	.	-	1	ID=g23991.t2.CDS3;Parent=g23991.t2;
OX451218.1_Phasia_obesa_genome_assembly,_chromosome:_4	GeneMark.hmm3	exon	67560799	67560895	0	-	.	ID=g23991.t2.exon3;Parent=g23991.t2;
OX451218.1_Phasia_obesa_genome_assembly,_chromosome:_4	GeneMark.hmm3	intron	67560896	67560965	.	-	2	ID=g23991.t2.intron3;Parent=g23991.t2;
OX451218.1_Phasia_obesa_genome_assembly,_chromosome:_4	GeneMark.hmm3	CDS	67560966	67561464	.	-	2	ID=g23991.t2.CDS4;Parent=g23991.t2;
OX451218.1_Phasia_obesa_genome_assembly,_chromosome:_4	GeneMark.hmm3	exon	67560966	67561464	0	-	.	ID=g23991.t2.exon4;Parent=g23991.t2;
OX451218.1_Phasia_obesa_genome_assembly,_chromosome:_4	GeneMark.hmm3	intron	67561465	67561575	.	-	0	ID=g23991.t2.intron4;Parent=g23991.t2;
OX451218.1_Phasia_obesa_genome_assembly,_chromosome:_4	GeneMark.hmm3	CDS	67561576	67561789	.	-	0	ID=g23991.t2.CDS5;Parent=g23991.t2;
OX451218.1_Phasia_obesa_genome_assembly,_chromosome:_4	GeneMark.hmm3	exon	67561576	67561789	0	-	.	ID=g23991.t2.exon5;Parent=g23991.t2;
OX451218.1_Phasia_obesa_genome_assembly,_chromosome:_4	GeneMark.hmm3	start_codon	67561787	67561789	.	-	0	ID=g23991.t2.start1;Parent=g23991.t2;
OX451218.1_Phasia_obesa_genome_assembly,_chromosome:_4	AUGUSTUS	gene	67597599	67597964	.	-	.	ID=g23992;
OX451218.1_Phasia_obesa_genome_assembly,_chromosome:_4	AUGUSTUS	mRNA	67597599	67597889	0.99	-	.	ID=g23992.t1;Parent=g23992;
OX451218.1_Phasia_obesa_genome_assembly,_chromosome:_4	AUGUSTUS	stop_codon	67597599	67597601	.	-	0	ID=g23992.t1.stop1;Parent=g23992.t1;
OX451218.1_Phasia_obesa_genome_assembly,_chromosome:_4	AUGUSTUS	CDS	67597599	67597615	1	-	2	ID=g23992.t1.CDS1;Parent=g23992.t1;
OX451218.1_Phasia_obesa_genome_assembly,_chromosome:_4	AUGUSTUS	exon	67597599	67597615	.	-	.	ID=g23992.t1.exon1;Parent=g23992.t1;
OX451218.1_Phasia_obesa_genome_assembly,_chromosome:_4	AUGUSTUS	intron	67597616	67597693	0.99	-	.	ID=g23992.t1.intron1;Parent=g23992.t1;
OX451218.1_Phasia_obesa_genome_assembly,_chromosome:_4	AUGUSTUS	CDS	67597694	67597889	0.99	-	0	ID=g23992.t1.CDS2;Parent=g23992.t1;
OX451218.1_Phasia_obesa_genome_assembly,_chromosome:_4	AUGUSTUS	exon	67597694	67597889	.	-	.	ID=g23992.t1.exon2;Parent=g23992.t1;
OX451218.1_Phasia_obesa_genome_assembly,_chromosome:_4	AUGUSTUS	start_codon	67597887	67597889	.	-	0	ID=g23992.t1.start1;Parent=g23992.t1;
OX451218.1_Phasia_obesa_genome_assembly,_chromosome:_4	AUGUSTUS	mRNA	67597599	67597964	0.97	-	.	ID=g23992.t2;Parent=g23992;
OX451218.1_Phasia_obesa_genome_assembly,_chromosome:_4	AUGUSTUS	stop_codon	67597599	67597601	.	-	0	ID=g23992.t2.stop1;Parent=g23992.t2;
OX451218.1_Phasia_obesa_genome_assembly,_chromosome:_4	AUGUSTUS	CDS	67597599	67597615	1	-	2	ID=g23992.t2.CDS1;Parent=g23992.t2;
OX451218.1_Phasia_obesa_genome_assembly,_chromosome:_4	AUGUSTUS	exon	67597599	67597615	.	-	.	ID=g23992.t2.exon1;Parent=g23992.t2;
OX451218.1_Phasia_obesa_genome_assembly,_chromosome:_4	AUGUSTUS	intron	67597616	67597693	0.97	-	.	ID=g23992.t2.intron1;Parent=g23992.t2;
OX451218.1_Phasia_obesa_genome_assembly,_chromosome:_4	AUGUSTUS	CDS	67597694	67597964	0.97	-	0	ID=g23992.t2.CDS2;Parent=g23992.t2;
OX451218.1_Phasia_obesa_genome_assembly,_chromosome:_4	AUGUSTUS	exon	67597694	67597964	.	-	.	ID=g23992.t2.exon2;Parent=g23992.t2;
OX451218.1_Phasia_obesa_genome_assembly,_chromosome:_4	AUGUSTUS	start_codon	67597962	67597964	.	-	0	ID=g23992.t2.start1;Parent=g23992.t2;
OX451218.1_Phasia_obesa_genome_assembly,_chromosome:_4	AUGUSTUS	gene	67692353	67700415	.	+	.	ID=g23993;
OX451218.1_Phasia_obesa_genome_assembly,_chromosome:_4	AUGUSTUS	mRNA	67692353	67700415	1	+	.	ID=g23993.t1;Parent=g23993;
OX451218.1_Phasia_obesa_genome_assembly,_chromosome:_4	AUGUSTUS	start_codon	67692353	67692355	.	+	0	ID=g23993.t1.start1;Parent=g23993.t1;
OX451218.1_Phasia_obesa_genome_assembly,_chromosome:_4	AUGUSTUS	CDS	67692353	67692653	1	+	0	ID=g23993.t1.CDS1;Parent=g23993.t1;
OX451218.1_Phasia_obesa_genome_assembly,_chromosome:_4	AUGUSTUS	exon	67692353	67692653	.	+	.	ID=g23993.t1.exon1;Parent=g23993.t1;
OX451218.1_Phasia_obesa_genome_assembly,_chromosome:_4	AUGUSTUS	intron	67692654	67692719	1	+	.	ID=g23993.t1.intron1;Parent=g23993.t1;
OX451218.1_Phasia_obesa_genome_assembly,_chromosome:_4	AUGUSTUS	CDS	67692720	67693033	1	+	2	ID=g23993.t1.CDS2;Parent=g23993.t1;
OX451218.1_Phasia_obesa_genome_assembly,_chromosome:_4	AUGUSTUS	exon	67692720	67693033	.	+	.	ID=g23993.t1.exon2;Parent=g23993.t1;
OX451218.1_Phasia_obesa_genome_assembly,_chromosome:_4	AUGUSTUS	intron	67693034	67694137	1	+	.	ID=g23993.t1.intron2;Parent=g23993.t1;
OX451218.1_Phasia_obesa_genome_assembly,_chromosome:_4	AUGUSTUS	CDS	67694138	67694452	1	+	0	ID=g23993.t1.CDS3;Parent=g23993.t1;
OX451218.1_Phasia_obesa_genome_assembly,_chromosome:_4	AUGUSTUS	exon	67694138	67694452	.	+	.	ID=g23993.t1.exon3;Parent=g23993.t1;
OX451218.1_Phasia_obesa_genome_assembly,_chromosome:_4	AUGUSTUS	intron	67694453	67694512	1	+	.	ID=g23993.t1.intron3;Parent=g23993.t1;
OX451218.1_Phasia_obesa_genome_assembly,_chromosome:_4	AUGUSTUS	CDS	67694513	67695911	1	+	0	ID=g23993.t1.CDS4;Parent=g23993.t1;
OX451218.1_Phasia_obesa_genome_assembly,_chromosome:_4	AUGUSTUS	exon	67694513	67695911	.	+	.	ID=g23993.t1.exon4;Parent=g23993.t1;
OX451218.1_Phasia_obesa_genome_assembly,_chromosome:_4	AUGUSTUS	intron	67695912	67699737	1	+	.	ID=g23993.t1.intron4;Parent=g23993.t1;
OX451218.1_Phasia_obesa_genome_assembly,_chromosome:_4	AUGUSTUS	CDS	67699738	67699889	1	+	2	ID=g23993.t1.CDS5;Parent=g23993.t1;
OX451218.1_Phasia_obesa_genome_assembly,_chromosome:_4	AUGUSTUS	exon	67699738	67699889	.	+	.	ID=g23993.t1.exon5;Parent=g23993.t1;
OX451218.1_Phasia_obesa_genome_assembly,_chromosome:_4	AUGUSTUS	intron	67699890	67699950	1	+	.	ID=g23993.t1.intron5;Parent=g23993.t1;
OX451218.1_Phasia_obesa_genome_assembly,_chromosome:_4	AUGUSTUS	CDS	67699951	67700415	1	+	0	ID=g23993.t1.CDS6;Parent=g23993.t1;
OX451218.1_Phasia_obesa_genome_assembly,_chromosome:_4	AUGUSTUS	exon	67699951	67700415	.	+	.	ID=g23993.t1.exon6;Parent=g23993.t1;
OX451218.1_Phasia_obesa_genome_assembly,_chromosome:_4	AUGUSTUS	stop_codon	67700413	67700415	.	+	0	ID=g23993.t1.stop1;Parent=g23993.t1;
OX451218.1_Phasia_obesa_genome_assembly,_chromosome:_4	AUGUSTUS	gene	67703767	67704329	.	-	.	ID=g23994;
OX451218.1_Phasia_obesa_genome_assembly,_chromosome:_4	AUGUSTUS	mRNA	67703767	67704329	1	-	.	ID=g23994.t1;Parent=g23994;
OX451218.1_Phasia_obesa_genome_assembly,_chromosome:_4	AUGUSTUS	stop_codon	67703767	67703769	.	-	0	ID=g23994.t1.stop1;Parent=g23994.t1;
OX451218.1_Phasia_obesa_genome_assembly,_chromosome:_4	AUGUSTUS	CDS	67703767	67703987	1	-	2	ID=g23994.t1.CDS1;Parent=g23994.t1;
OX451218.1_Phasia_obesa_genome_assembly,_chromosome:_4	AUGUSTUS	exon	67703767	67703987	.	-	.	ID=g23994.t1.exon1;Parent=g23994.t1;
OX451218.1_Phasia_obesa_genome_assembly,_chromosome:_4	AUGUSTUS	intron	67703988	67704127	1	-	.	ID=g23994.t1.intron1;Parent=g23994.t1;
OX451218.1_Phasia_obesa_genome_assembly,_chromosome:_4	AUGUSTUS	CDS	67704128	67704329	1	-	0	ID=g23994.t1.CDS2;Parent=g23994.t1;
OX451218.1_Phasia_obesa_genome_assembly,_chromosome:_4	AUGUSTUS	exon	67704128	67704329	.	-	.	ID=g23994.t1.exon2;Parent=g23994.t1;
OX451218.1_Phasia_obesa_genome_assembly,_chromosome:_4	AUGUSTUS	start_codon	67704327	67704329	.	-	0	ID=g23994.t1.start1;Parent=g23994.t1;
OX451218.1_Phasia_obesa_genome_assembly,_chromosome:_4	AUGUSTUS	gene	67728612	67735465	.	+	.	ID=g23995;
OX451218.1_Phasia_obesa_genome_assembly,_chromosome:_4	AUGUSTUS	mRNA	67728612	67735465	1	+	.	ID=g23995.t1;Parent=g23995;
OX451218.1_Phasia_obesa_genome_assembly,_chromosome:_4	AUGUSTUS	start_codon	67728612	67728614	.	+	0	ID=g23995.t1.start1;Parent=g23995.t1;
OX451218.1_Phasia_obesa_genome_assembly,_chromosome:_4	AUGUSTUS	CDS	67728612	67728674	1	+	0	ID=g23995.t1.CDS1;Parent=g23995.t1;
OX451218.1_Phasia_obesa_genome_assembly,_chromosome:_4	AUGUSTUS	exon	67728612	67728674	.	+	.	ID=g23995.t1.exon1;Parent=g23995.t1;
OX451218.1_Phasia_obesa_genome_assembly,_chromosome:_4	AUGUSTUS	intron	67728675	67731138	1	+	.	ID=g23995.t1.intron1;Parent=g23995.t1;
OX451218.1_Phasia_obesa_genome_assembly,_chromosome:_4	AUGUSTUS	CDS	67731139	67731827	1	+	0	ID=g23995.t1.CDS2;Parent=g23995.t1;
OX451218.1_Phasia_obesa_genome_assembly,_chromosome:_4	AUGUSTUS	exon	67731139	67731827	.	+	.	ID=g23995.t1.exon2;Parent=g23995.t1;
OX451218.1_Phasia_obesa_genome_assembly,_chromosome:_4	AUGUSTUS	intron	67731828	67731895	1	+	.	ID=g23995.t1.intron2;Parent=g23995.t1;
OX451218.1_Phasia_obesa_genome_assembly,_chromosome:_4	AUGUSTUS	CDS	67731896	67732130	1	+	1	ID=g23995.t1.CDS3;Parent=g23995.t1;
OX451218.1_Phasia_obesa_genome_assembly,_chromosome:_4	AUGUSTUS	exon	67731896	67732130	.	+	.	ID=g23995.t1.exon3;Parent=g23995.t1;
OX451218.1_Phasia_obesa_genome_assembly,_chromosome:_4	AUGUSTUS	intron	67732131	67733300	1	+	.	ID=g23995.t1.intron3;Parent=g23995.t1;
OX451218.1_Phasia_obesa_genome_assembly,_chromosome:_4	AUGUSTUS	CDS	67733301	67733417	1	+	0	ID=g23995.t1.CDS4;Parent=g23995.t1;
OX451218.1_Phasia_obesa_genome_assembly,_chromosome:_4	AUGUSTUS	exon	67733301	67733417	.	+	.	ID=g23995.t1.exon4;Parent=g23995.t1;
OX451218.1_Phasia_obesa_genome_assembly,_chromosome:_4	AUGUSTUS	intron	67733418	67733477	1	+	.	ID=g23995.t1.intron4;Parent=g23995.t1;
OX451218.1_Phasia_obesa_genome_assembly,_chromosome:_4	AUGUSTUS	CDS	67733478	67733639	1	+	0	ID=g23995.t1.CDS5;Parent=g23995.t1;
OX451218.1_Phasia_obesa_genome_assembly,_chromosome:_4	AUGUSTUS	exon	67733478	67733639	.	+	.	ID=g23995.t1.exon5;Parent=g23995.t1;
OX451218.1_Phasia_obesa_genome_assembly,_chromosome:_4	AUGUSTUS	intron	67733640	67735012	1	+	.	ID=g23995.t1.intron5;Parent=g23995.t1;
OX451218.1_Phasia_obesa_genome_assembly,_chromosome:_4	AUGUSTUS	CDS	67735013	67735120	1	+	0	ID=g23995.t1.CDS6;Parent=g23995.t1;
OX451218.1_Phasia_obesa_genome_assembly,_chromosome:_4	AUGUSTUS	exon	67735013	67735120	.	+	.	ID=g23995.t1.exon6;Parent=g23995.t1;
OX451218.1_Phasia_obesa_genome_assembly,_chromosome:_4	AUGUSTUS	intron	67735121	67735183	1	+	.	ID=g23995.t1.intron6;Parent=g23995.t1;
OX451218.1_Phasia_obesa_genome_assembly,_chromosome:_4	AUGUSTUS	CDS	67735184	67735465	1	+	0	ID=g23995.t1.CDS7;Parent=g23995.t1;
OX451218.1_Phasia_obesa_genome_assembly,_chromosome:_4	AUGUSTUS	exon	67735184	67735465	.	+	.	ID=g23995.t1.exon7;Parent=g23995.t1;
OX451218.1_Phasia_obesa_genome_assembly,_chromosome:_4	AUGUSTUS	stop_codon	67735463	67735465	.	+	0	ID=g23995.t1.stop1;Parent=g23995.t1;
OX451218.1_Phasia_obesa_genome_assembly,_chromosome:_4	AUGUSTUS	gene	67735738	67737827	.	-	.	ID=g23996;
OX451218.1_Phasia_obesa_genome_assembly,_chromosome:_4	AUGUSTUS	mRNA	67735738	67737827	1	-	.	ID=g23996.t1;Parent=g23996;
OX451218.1_Phasia_obesa_genome_assembly,_chromosome:_4	AUGUSTUS	stop_codon	67735738	67735740	.	-	0	ID=g23996.t1.stop1;Parent=g23996.t1;
OX451218.1_Phasia_obesa_genome_assembly,_chromosome:_4	AUGUSTUS	CDS	67735738	67736071	1	-	1	ID=g23996.t1.CDS1;Parent=g23996.t1;
OX451218.1_Phasia_obesa_genome_assembly,_chromosome:_4	AUGUSTUS	exon	67735738	67736071	.	-	.	ID=g23996.t1.exon1;Parent=g23996.t1;
OX451218.1_Phasia_obesa_genome_assembly,_chromosome:_4	AUGUSTUS	intron	67736072	67736147	1	-	.	ID=g23996.t1.intron1;Parent=g23996.t1;
OX451218.1_Phasia_obesa_genome_assembly,_chromosome:_4	AUGUSTUS	CDS	67736148	67736458	1	-	0	ID=g23996.t1.CDS2;Parent=g23996.t1;
OX451218.1_Phasia_obesa_genome_assembly,_chromosome:_4	AUGUSTUS	exon	67736148	67736458	.	-	.	ID=g23996.t1.exon2;Parent=g23996.t1;
OX451218.1_Phasia_obesa_genome_assembly,_chromosome:_4	AUGUSTUS	intron	67736459	67736524	1	-	.	ID=g23996.t1.intron2;Parent=g23996.t1;
OX451218.1_Phasia_obesa_genome_assembly,_chromosome:_4	AUGUSTUS	CDS	67736525	67736858	1	-	1	ID=g23996.t1.CDS3;Parent=g23996.t1;
OX451218.1_Phasia_obesa_genome_assembly,_chromosome:_4	AUGUSTUS	exon	67736525	67736858	.	-	.	ID=g23996.t1.exon3;Parent=g23996.t1;
OX451218.1_Phasia_obesa_genome_assembly,_chromosome:_4	AUGUSTUS	intron	67736859	67736923	1	-	.	ID=g23996.t1.intron3;Parent=g23996.t1;
OX451218.1_Phasia_obesa_genome_assembly,_chromosome:_4	AUGUSTUS	CDS	67736924	67737699	1	-	0	ID=g23996.t1.CDS4;Parent=g23996.t1;
OX451218.1_Phasia_obesa_genome_assembly,_chromosome:_4	AUGUSTUS	exon	67736924	67737699	.	-	.	ID=g23996.t1.exon4;Parent=g23996.t1;
OX451218.1_Phasia_obesa_genome_assembly,_chromosome:_4	AUGUSTUS	intron	67737700	67737752	1	-	.	ID=g23996.t1.intron4;Parent=g23996.t1;
OX451218.1_Phasia_obesa_genome_assembly,_chromosome:_4	AUGUSTUS	CDS	67737753	67737827	1	-	0	ID=g23996.t1.CDS5;Parent=g23996.t1;
OX451218.1_Phasia_obesa_genome_assembly,_chromosome:_4	AUGUSTUS	exon	67737753	67737827	.	-	.	ID=g23996.t1.exon5;Parent=g23996.t1;
OX451218.1_Phasia_obesa_genome_assembly,_chromosome:_4	AUGUSTUS	start_codon	67737825	67737827	.	-	0	ID=g23996.t1.start1;Parent=g23996.t1;
OX451218.1_Phasia_obesa_genome_assembly,_chromosome:_4	AUGUSTUS	gene	67738313	67739718	.	+	.	ID=g23997;
OX451218.1_Phasia_obesa_genome_assembly,_chromosome:_4	AUGUSTUS	mRNA	67738313	67739718	1	+	.	ID=g23997.t1;Parent=g23997;
OX451218.1_Phasia_obesa_genome_assembly,_chromosome:_4	AUGUSTUS	start_codon	67738313	67738315	.	+	0	ID=g23997.t1.start1;Parent=g23997.t1;
OX451218.1_Phasia_obesa_genome_assembly,_chromosome:_4	AUGUSTUS	CDS	67738313	67738747	1	+	0	ID=g23997.t1.CDS1;Parent=g23997.t1;
OX451218.1_Phasia_obesa_genome_assembly,_chromosome:_4	AUGUSTUS	exon	67738313	67738747	.	+	.	ID=g23997.t1.exon1;Parent=g23997.t1;
OX451218.1_Phasia_obesa_genome_assembly,_chromosome:_4	AUGUSTUS	intron	67738748	67738830	1	+	.	ID=g23997.t1.intron1;Parent=g23997.t1;
OX451218.1_Phasia_obesa_genome_assembly,_chromosome:_4	AUGUSTUS	CDS	67738831	67739718	1	+	0	ID=g23997.t1.CDS2;Parent=g23997.t1;
OX451218.1_Phasia_obesa_genome_assembly,_chromosome:_4	AUGUSTUS	exon	67738831	67739718	.	+	.	ID=g23997.t1.exon2;Parent=g23997.t1;
OX451218.1_Phasia_obesa_genome_assembly,_chromosome:_4	AUGUSTUS	stop_codon	67739716	67739718	.	+	0	ID=g23997.t1.stop1;Parent=g23997.t1;
OX451218.1_Phasia_obesa_genome_assembly,_chromosome:_4	AUGUSTUS	gene	67746120	67748242	.	+	.	ID=g23998;
OX451218.1_Phasia_obesa_genome_assembly,_chromosome:_4	AUGUSTUS	mRNA	67746120	67748242	1	+	.	ID=g23998.t1;Parent=g23998;
OX451218.1_Phasia_obesa_genome_assembly,_chromosome:_4	AUGUSTUS	start_codon	67746120	67746122	.	+	0	ID=g23998.t1.start1;Parent=g23998.t1;
OX451218.1_Phasia_obesa_genome_assembly,_chromosome:_4	AUGUSTUS	CDS	67746120	67746185	1	+	0	ID=g23998.t1.CDS1;Parent=g23998.t1;
OX451218.1_Phasia_obesa_genome_assembly,_chromosome:_4	AUGUSTUS	exon	67746120	67746185	.	+	.	ID=g23998.t1.exon1;Parent=g23998.t1;
OX451218.1_Phasia_obesa_genome_assembly,_chromosome:_4	AUGUSTUS	intron	67746186	67746235	1	+	.	ID=g23998.t1.intron1;Parent=g23998.t1;
OX451218.1_Phasia_obesa_genome_assembly,_chromosome:_4	AUGUSTUS	CDS	67746236	67746948	1	+	0	ID=g23998.t1.CDS2;Parent=g23998.t1;
OX451218.1_Phasia_obesa_genome_assembly,_chromosome:_4	AUGUSTUS	exon	67746236	67746948	.	+	.	ID=g23998.t1.exon2;Parent=g23998.t1;
OX451218.1_Phasia_obesa_genome_assembly,_chromosome:_4	AUGUSTUS	intron	67746949	67747018	1	+	.	ID=g23998.t1.intron2;Parent=g23998.t1;
OX451218.1_Phasia_obesa_genome_assembly,_chromosome:_4	AUGUSTUS	CDS	67747019	67747465	1	+	1	ID=g23998.t1.CDS3;Parent=g23998.t1;
OX451218.1_Phasia_obesa_genome_assembly,_chromosome:_4	AUGUSTUS	exon	67747019	67747465	.	+	.	ID=g23998.t1.exon3;Parent=g23998.t1;
OX451218.1_Phasia_obesa_genome_assembly,_chromosome:_4	AUGUSTUS	intron	67747466	67747660	1	+	.	ID=g23998.t1.intron3;Parent=g23998.t1;
OX451218.1_Phasia_obesa_genome_assembly,_chromosome:_4	AUGUSTUS	CDS	67747661	67748142	1	+	1	ID=g23998.t1.CDS4;Parent=g23998.t1;
OX451218.1_Phasia_obesa_genome_assembly,_chromosome:_4	AUGUSTUS	exon	67747661	67748142	.	+	.	ID=g23998.t1.exon4;Parent=g23998.t1;
OX451218.1_Phasia_obesa_genome_assembly,_chromosome:_4	AUGUSTUS	intron	67748143	67748210	1	+	.	ID=g23998.t1.intron4;Parent=g23998.t1;
OX451218.1_Phasia_obesa_genome_assembly,_chromosome:_4	AUGUSTUS	CDS	67748211	67748242	1	+	2	ID=g23998.t1.CDS5;Parent=g23998.t1;
OX451218.1_Phasia_obesa_genome_assembly,_chromosome:_4	AUGUSTUS	exon	67748211	67748242	.	+	.	ID=g23998.t1.exon5;Parent=g23998.t1;
OX451218.1_Phasia_obesa_genome_assembly,_chromosome:_4	AUGUSTUS	stop_codon	67748240	67748242	.	+	0	ID=g23998.t1.stop1;Parent=g23998.t1;
OX451218.1_Phasia_obesa_genome_assembly,_chromosome:_4	AUGUSTUS	gene	67761625	67764270	.	-	.	ID=g23999;
OX451218.1_Phasia_obesa_genome_assembly,_chromosome:_4	AUGUSTUS	mRNA	67761625	67764270	1	-	.	ID=g23999.t1;Parent=g23999;
OX451218.1_Phasia_obesa_genome_assembly,_chromosome:_4	AUGUSTUS	stop_codon	67761625	67761627	.	-	0	ID=g23999.t1.stop1;Parent=g23999.t1;
OX451218.1_Phasia_obesa_genome_assembly,_chromosome:_4	AUGUSTUS	CDS	67761625	67764270	1	-	0	ID=g23999.t1.CDS1;Parent=g23999.t1;
OX451218.1_Phasia_obesa_genome_assembly,_chromosome:_4	AUGUSTUS	exon	67761625	67764270	.	-	.	ID=g23999.t1.exon1;Parent=g23999.t1;
OX451218.1_Phasia_obesa_genome_assembly,_chromosome:_4	AUGUSTUS	start_codon	67764268	67764270	.	-	0	ID=g23999.t1.start1;Parent=g23999.t1;
OX451218.1_Phasia_obesa_genome_assembly,_chromosome:_4	AUGUSTUS	gene	67812307	67812732	.	+	.	ID=g24000;
OX451218.1_Phasia_obesa_genome_assembly,_chromosome:_4	AUGUSTUS	mRNA	67812307	67812732	0.49	+	.	ID=g24000.t1;Parent=g24000;
OX451218.1_Phasia_obesa_genome_assembly,_chromosome:_4	AUGUSTUS	start_codon	67812307	67812309	.	+	0	ID=g24000.t1.start1;Parent=g24000.t1;
OX451218.1_Phasia_obesa_genome_assembly,_chromosome:_4	AUGUSTUS	CDS	67812307	67812732	0.49	+	0	ID=g24000.t1.CDS1;Parent=g24000.t1;
OX451218.1_Phasia_obesa_genome_assembly,_chromosome:_4	AUGUSTUS	exon	67812307	67812732	.	+	.	ID=g24000.t1.exon1;Parent=g24000.t1;
OX451218.1_Phasia_obesa_genome_assembly,_chromosome:_4	AUGUSTUS	stop_codon	67812730	67812732	.	+	0	ID=g24000.t1.stop1;Parent=g24000.t1;
OX451218.1_Phasia_obesa_genome_assembly,_chromosome:_4	AUGUSTUS	gene	67812917	67813186	.	+	.	ID=g24001;
OX451218.1_Phasia_obesa_genome_assembly,_chromosome:_4	AUGUSTUS	mRNA	67812917	67813186	0.63	+	.	ID=g24001.t1;Parent=g24001;
OX451218.1_Phasia_obesa_genome_assembly,_chromosome:_4	AUGUSTUS	start_codon	67812917	67812919	.	+	0	ID=g24001.t1.start1;Parent=g24001.t1;
OX451218.1_Phasia_obesa_genome_assembly,_chromosome:_4	AUGUSTUS	CDS	67812917	67813186	0.63	+	0	ID=g24001.t1.CDS1;Parent=g24001.t1;
OX451218.1_Phasia_obesa_genome_assembly,_chromosome:_4	AUGUSTUS	exon	67812917	67813186	.	+	.	ID=g24001.t1.exon1;Parent=g24001.t1;
OX451218.1_Phasia_obesa_genome_assembly,_chromosome:_4	AUGUSTUS	stop_codon	67813184	67813186	.	+	0	ID=g24001.t1.stop1;Parent=g24001.t1;
OX451218.1_Phasia_obesa_genome_assembly,_chromosome:_4	AUGUSTUS	gene	67813695	67814198	.	-	.	ID=g24002;
OX451218.1_Phasia_obesa_genome_assembly,_chromosome:_4	AUGUSTUS	mRNA	67813695	67814198	0.95	-	.	ID=g24002.t1;Parent=g24002;
OX451218.1_Phasia_obesa_genome_assembly,_chromosome:_4	AUGUSTUS	stop_codon	67813695	67813697	.	-	0	ID=g24002.t1.stop1;Parent=g24002.t1;
OX451218.1_Phasia_obesa_genome_assembly,_chromosome:_4	AUGUSTUS	CDS	67813695	67813816	0.95	-	2	ID=g24002.t1.CDS1;Parent=g24002.t1;
OX451218.1_Phasia_obesa_genome_assembly,_chromosome:_4	AUGUSTUS	exon	67813695	67813816	.	-	.	ID=g24002.t1.exon1;Parent=g24002.t1;
OX451218.1_Phasia_obesa_genome_assembly,_chromosome:_4	AUGUSTUS	intron	67813817	67813915	1	-	.	ID=g24002.t1.intron1;Parent=g24002.t1;
OX451218.1_Phasia_obesa_genome_assembly,_chromosome:_4	AUGUSTUS	CDS	67813916	67814198	1	-	0	ID=g24002.t1.CDS2;Parent=g24002.t1;
OX451218.1_Phasia_obesa_genome_assembly,_chromosome:_4	AUGUSTUS	exon	67813916	67814198	.	-	.	ID=g24002.t1.exon2;Parent=g24002.t1;
OX451218.1_Phasia_obesa_genome_assembly,_chromosome:_4	AUGUSTUS	start_codon	67814196	67814198	.	-	0	ID=g24002.t1.start1;Parent=g24002.t1;
OX451218.1_Phasia_obesa_genome_assembly,_chromosome:_4	AUGUSTUS	gene	67820214	67825785	.	+	.	ID=g24003;
OX451218.1_Phasia_obesa_genome_assembly,_chromosome:_4	AUGUSTUS	mRNA	67820214	67825785	0.24	+	.	ID=g24003.t1;Parent=g24003;
OX451218.1_Phasia_obesa_genome_assembly,_chromosome:_4	AUGUSTUS	start_codon	67820214	67820216	.	+	0	ID=g24003.t1.start1;Parent=g24003.t1;
OX451218.1_Phasia_obesa_genome_assembly,_chromosome:_4	AUGUSTUS	CDS	67820214	67820351	1	+	0	ID=g24003.t1.CDS1;Parent=g24003.t1;
OX451218.1_Phasia_obesa_genome_assembly,_chromosome:_4	AUGUSTUS	exon	67820214	67820351	.	+	.	ID=g24003.t1.exon1;Parent=g24003.t1;
OX451218.1_Phasia_obesa_genome_assembly,_chromosome:_4	AUGUSTUS	intron	67820352	67825517	1	+	.	ID=g24003.t1.intron1;Parent=g24003.t1;
OX451218.1_Phasia_obesa_genome_assembly,_chromosome:_4	AUGUSTUS	CDS	67825518	67825728	0.73	+	0	ID=g24003.t1.CDS2;Parent=g24003.t1;
OX451218.1_Phasia_obesa_genome_assembly,_chromosome:_4	AUGUSTUS	exon	67825518	67825728	.	+	.	ID=g24003.t1.exon2;Parent=g24003.t1;
OX451218.1_Phasia_obesa_genome_assembly,_chromosome:_4	AUGUSTUS	intron	67825729	67825780	0.24	+	.	ID=g24003.t1.intron2;Parent=g24003.t1;
OX451218.1_Phasia_obesa_genome_assembly,_chromosome:_4	AUGUSTUS	CDS	67825781	67825785	0.24	+	2	ID=g24003.t1.CDS3;Parent=g24003.t1;
OX451218.1_Phasia_obesa_genome_assembly,_chromosome:_4	AUGUSTUS	exon	67825781	67825785	.	+	.	ID=g24003.t1.exon3;Parent=g24003.t1;
OX451218.1_Phasia_obesa_genome_assembly,_chromosome:_4	AUGUSTUS	stop_codon	67825783	67825785	.	+	0	ID=g24003.t1.stop1;Parent=g24003.t1;
OX451218.1_Phasia_obesa_genome_assembly,_chromosome:_4	AUGUSTUS	gene	67836150	67840317	.	+	.	ID=g24004;
OX451218.1_Phasia_obesa_genome_assembly,_chromosome:_4	AUGUSTUS	mRNA	67836150	67840317	1	+	.	ID=g24004.t1;Parent=g24004;
OX451218.1_Phasia_obesa_genome_assembly,_chromosome:_4	AUGUSTUS	start_codon	67836150	67836152	.	+	0	ID=g24004.t1.start1;Parent=g24004.t1;
OX451218.1_Phasia_obesa_genome_assembly,_chromosome:_4	AUGUSTUS	CDS	67836150	67836258	1	+	0	ID=g24004.t1.CDS1;Parent=g24004.t1;
OX451218.1_Phasia_obesa_genome_assembly,_chromosome:_4	AUGUSTUS	exon	67836150	67836258	.	+	.	ID=g24004.t1.exon1;Parent=g24004.t1;
OX451218.1_Phasia_obesa_genome_assembly,_chromosome:_4	AUGUSTUS	intron	67836259	67836318	1	+	.	ID=g24004.t1.intron1;Parent=g24004.t1;
OX451218.1_Phasia_obesa_genome_assembly,_chromosome:_4	AUGUSTUS	CDS	67836319	67837280	1	+	2	ID=g24004.t1.CDS2;Parent=g24004.t1;
OX451218.1_Phasia_obesa_genome_assembly,_chromosome:_4	AUGUSTUS	exon	67836319	67837280	.	+	.	ID=g24004.t1.exon2;Parent=g24004.t1;
OX451218.1_Phasia_obesa_genome_assembly,_chromosome:_4	AUGUSTUS	intron	67837281	67837336	1	+	.	ID=g24004.t1.intron2;Parent=g24004.t1;
OX451218.1_Phasia_obesa_genome_assembly,_chromosome:_4	AUGUSTUS	CDS	67837337	67837994	1	+	0	ID=g24004.t1.CDS3;Parent=g24004.t1;
OX451218.1_Phasia_obesa_genome_assembly,_chromosome:_4	AUGUSTUS	exon	67837337	67837994	.	+	.	ID=g24004.t1.exon3;Parent=g24004.t1;
OX451218.1_Phasia_obesa_genome_assembly,_chromosome:_4	AUGUSTUS	intron	67837995	67838050	1	+	.	ID=g24004.t1.intron3;Parent=g24004.t1;
OX451218.1_Phasia_obesa_genome_assembly,_chromosome:_4	AUGUSTUS	CDS	67838051	67838192	1	+	2	ID=g24004.t1.CDS4;Parent=g24004.t1;
OX451218.1_Phasia_obesa_genome_assembly,_chromosome:_4	AUGUSTUS	exon	67838051	67838192	.	+	.	ID=g24004.t1.exon4;Parent=g24004.t1;
OX451218.1_Phasia_obesa_genome_assembly,_chromosome:_4	AUGUSTUS	intron	67838193	67838252	1	+	.	ID=g24004.t1.intron4;Parent=g24004.t1;
OX451218.1_Phasia_obesa_genome_assembly,_chromosome:_4	AUGUSTUS	CDS	67838253	67838755	1	+	1	ID=g24004.t1.CDS5;Parent=g24004.t1;
OX451218.1_Phasia_obesa_genome_assembly,_chromosome:_4	AUGUSTUS	exon	67838253	67838755	.	+	.	ID=g24004.t1.exon5;Parent=g24004.t1;
OX451218.1_Phasia_obesa_genome_assembly,_chromosome:_4	AUGUSTUS	intron	67838756	67838825	1	+	.	ID=g24004.t1.intron5;Parent=g24004.t1;
OX451218.1_Phasia_obesa_genome_assembly,_chromosome:_4	AUGUSTUS	CDS	67838826	67839639	1	+	2	ID=g24004.t1.CDS6;Parent=g24004.t1;
OX451218.1_Phasia_obesa_genome_assembly,_chromosome:_4	AUGUSTUS	exon	67838826	67839639	.	+	.	ID=g24004.t1.exon6;Parent=g24004.t1;
OX451218.1_Phasia_obesa_genome_assembly,_chromosome:_4	AUGUSTUS	intron	67839640	67839705	1	+	.	ID=g24004.t1.intron6;Parent=g24004.t1;
OX451218.1_Phasia_obesa_genome_assembly,_chromosome:_4	AUGUSTUS	CDS	67839706	67840032	1	+	1	ID=g24004.t1.CDS7;Parent=g24004.t1;
OX451218.1_Phasia_obesa_genome_assembly,_chromosome:_4	AUGUSTUS	exon	67839706	67840032	.	+	.	ID=g24004.t1.exon7;Parent=g24004.t1;
OX451218.1_Phasia_obesa_genome_assembly,_chromosome:_4	AUGUSTUS	intron	67840033	67840097	1	+	.	ID=g24004.t1.intron7;Parent=g24004.t1;
OX451218.1_Phasia_obesa_genome_assembly,_chromosome:_4	AUGUSTUS	CDS	67840098	67840317	1	+	1	ID=g24004.t1.CDS8;Parent=g24004.t1;
OX451218.1_Phasia_obesa_genome_assembly,_chromosome:_4	AUGUSTUS	exon	67840098	67840317	.	+	.	ID=g24004.t1.exon8;Parent=g24004.t1;
OX451218.1_Phasia_obesa_genome_assembly,_chromosome:_4	AUGUSTUS	stop_codon	67840315	67840317	.	+	0	ID=g24004.t1.stop1;Parent=g24004.t1;
OX451218.1_Phasia_obesa_genome_assembly,_chromosome:_4	AUGUSTUS	gene	67848816	67942254	.	-	.	ID=g24005;
OX451218.1_Phasia_obesa_genome_assembly,_chromosome:_4	AUGUSTUS	mRNA	67848816	67942254	0.7	-	.	ID=g24005.t1;Parent=g24005;
OX451218.1_Phasia_obesa_genome_assembly,_chromosome:_4	AUGUSTUS	stop_codon	67848816	67848818	.	-	0	ID=g24005.t1.stop1;Parent=g24005.t1;
OX451218.1_Phasia_obesa_genome_assembly,_chromosome:_4	AUGUSTUS	CDS	67848816	67848996	1	-	1	ID=g24005.t1.CDS1;Parent=g24005.t1;
OX451218.1_Phasia_obesa_genome_assembly,_chromosome:_4	AUGUSTUS	exon	67848816	67848996	.	-	.	ID=g24005.t1.exon1;Parent=g24005.t1;
OX451218.1_Phasia_obesa_genome_assembly,_chromosome:_4	AUGUSTUS	intron	67848997	67849062	1	-	.	ID=g24005.t1.intron1;Parent=g24005.t1;
OX451218.1_Phasia_obesa_genome_assembly,_chromosome:_4	AUGUSTUS	CDS	67849063	67849339	1	-	2	ID=g24005.t1.CDS2;Parent=g24005.t1;
OX451218.1_Phasia_obesa_genome_assembly,_chromosome:_4	AUGUSTUS	exon	67849063	67849339	.	-	.	ID=g24005.t1.exon2;Parent=g24005.t1;
OX451218.1_Phasia_obesa_genome_assembly,_chromosome:_4	AUGUSTUS	intron	67849340	67849401	1	-	.	ID=g24005.t1.intron2;Parent=g24005.t1;
OX451218.1_Phasia_obesa_genome_assembly,_chromosome:_4	AUGUSTUS	CDS	67849402	67849640	1	-	1	ID=g24005.t1.CDS3;Parent=g24005.t1;
OX451218.1_Phasia_obesa_genome_assembly,_chromosome:_4	AUGUSTUS	exon	67849402	67849640	.	-	.	ID=g24005.t1.exon3;Parent=g24005.t1;
OX451218.1_Phasia_obesa_genome_assembly,_chromosome:_4	AUGUSTUS	intron	67849641	67849703	1	-	.	ID=g24005.t1.intron3;Parent=g24005.t1;
OX451218.1_Phasia_obesa_genome_assembly,_chromosome:_4	AUGUSTUS	CDS	67849704	67849954	1	-	0	ID=g24005.t1.CDS4;Parent=g24005.t1;
OX451218.1_Phasia_obesa_genome_assembly,_chromosome:_4	AUGUSTUS	exon	67849704	67849954	.	-	.	ID=g24005.t1.exon4;Parent=g24005.t1;
OX451218.1_Phasia_obesa_genome_assembly,_chromosome:_4	AUGUSTUS	intron	67849955	67852889	1	-	.	ID=g24005.t1.intron4;Parent=g24005.t1;
OX451218.1_Phasia_obesa_genome_assembly,_chromosome:_4	AUGUSTUS	CDS	67852890	67853136	1	-	1	ID=g24005.t1.CDS5;Parent=g24005.t1;
OX451218.1_Phasia_obesa_genome_assembly,_chromosome:_4	AUGUSTUS	exon	67852890	67853136	.	-	.	ID=g24005.t1.exon5;Parent=g24005.t1;
OX451218.1_Phasia_obesa_genome_assembly,_chromosome:_4	AUGUSTUS	intron	67853137	67853209	1	-	.	ID=g24005.t1.intron5;Parent=g24005.t1;
OX451218.1_Phasia_obesa_genome_assembly,_chromosome:_4	AUGUSTUS	CDS	67853210	67853754	1	-	0	ID=g24005.t1.CDS6;Parent=g24005.t1;
OX451218.1_Phasia_obesa_genome_assembly,_chromosome:_4	AUGUSTUS	exon	67853210	67853754	.	-	.	ID=g24005.t1.exon6;Parent=g24005.t1;
OX451218.1_Phasia_obesa_genome_assembly,_chromosome:_4	AUGUSTUS	intron	67853755	67853826	1	-	.	ID=g24005.t1.intron6;Parent=g24005.t1;
OX451218.1_Phasia_obesa_genome_assembly,_chromosome:_4	AUGUSTUS	CDS	67853827	67854196	1	-	1	ID=g24005.t1.CDS7;Parent=g24005.t1;
OX451218.1_Phasia_obesa_genome_assembly,_chromosome:_4	AUGUSTUS	exon	67853827	67854196	.	-	.	ID=g24005.t1.exon7;Parent=g24005.t1;
OX451218.1_Phasia_obesa_genome_assembly,_chromosome:_4	AUGUSTUS	intron	67854197	67854322	1	-	.	ID=g24005.t1.intron7;Parent=g24005.t1;
OX451218.1_Phasia_obesa_genome_assembly,_chromosome:_4	AUGUSTUS	CDS	67854323	67855380	1	-	0	ID=g24005.t1.CDS8;Parent=g24005.t1;
OX451218.1_Phasia_obesa_genome_assembly,_chromosome:_4	AUGUSTUS	exon	67854323	67855380	.	-	.	ID=g24005.t1.exon8;Parent=g24005.t1;
OX451218.1_Phasia_obesa_genome_assembly,_chromosome:_4	AUGUSTUS	intron	67855381	67855436	1	-	.	ID=g24005.t1.intron8;Parent=g24005.t1;
OX451218.1_Phasia_obesa_genome_assembly,_chromosome:_4	AUGUSTUS	CDS	67855437	67855790	1	-	0	ID=g24005.t1.CDS9;Parent=g24005.t1;
OX451218.1_Phasia_obesa_genome_assembly,_chromosome:_4	AUGUSTUS	exon	67855437	67855790	.	-	.	ID=g24005.t1.exon9;Parent=g24005.t1;
OX451218.1_Phasia_obesa_genome_assembly,_chromosome:_4	AUGUSTUS	intron	67855791	67855852	1	-	.	ID=g24005.t1.intron9;Parent=g24005.t1;
OX451218.1_Phasia_obesa_genome_assembly,_chromosome:_4	AUGUSTUS	CDS	67855853	67855969	1	-	0	ID=g24005.t1.CDS10;Parent=g24005.t1;
OX451218.1_Phasia_obesa_genome_assembly,_chromosome:_4	AUGUSTUS	exon	67855853	67855969	.	-	.	ID=g24005.t1.exon10;Parent=g24005.t1;
OX451218.1_Phasia_obesa_genome_assembly,_chromosome:_4	AUGUSTUS	intron	67855970	67856043	1	-	.	ID=g24005.t1.intron10;Parent=g24005.t1;
OX451218.1_Phasia_obesa_genome_assembly,_chromosome:_4	AUGUSTUS	CDS	67856044	67856241	1	-	0	ID=g24005.t1.CDS11;Parent=g24005.t1;
OX451218.1_Phasia_obesa_genome_assembly,_chromosome:_4	AUGUSTUS	exon	67856044	67856241	.	-	.	ID=g24005.t1.exon11;Parent=g24005.t1;
OX451218.1_Phasia_obesa_genome_assembly,_chromosome:_4	AUGUSTUS	intron	67856242	67856312	1	-	.	ID=g24005.t1.intron11;Parent=g24005.t1;
OX451218.1_Phasia_obesa_genome_assembly,_chromosome:_4	AUGUSTUS	CDS	67856313	67856996	1	-	0	ID=g24005.t1.CDS12;Parent=g24005.t1;
OX451218.1_Phasia_obesa_genome_assembly,_chromosome:_4	AUGUSTUS	exon	67856313	67856996	.	-	.	ID=g24005.t1.exon12;Parent=g24005.t1;
OX451218.1_Phasia_obesa_genome_assembly,_chromosome:_4	AUGUSTUS	intron	67856997	67857060	1	-	.	ID=g24005.t1.intron12;Parent=g24005.t1;
OX451218.1_Phasia_obesa_genome_assembly,_chromosome:_4	AUGUSTUS	CDS	67857061	67857343	1	-	1	ID=g24005.t1.CDS13;Parent=g24005.t1;
OX451218.1_Phasia_obesa_genome_assembly,_chromosome:_4	AUGUSTUS	exon	67857061	67857343	.	-	.	ID=g24005.t1.exon13;Parent=g24005.t1;
OX451218.1_Phasia_obesa_genome_assembly,_chromosome:_4	AUGUSTUS	intron	67857344	67858944	1	-	.	ID=g24005.t1.intron13;Parent=g24005.t1;
OX451218.1_Phasia_obesa_genome_assembly,_chromosome:_4	AUGUSTUS	CDS	67858945	67859101	1	-	2	ID=g24005.t1.CDS14;Parent=g24005.t1;
OX451218.1_Phasia_obesa_genome_assembly,_chromosome:_4	AUGUSTUS	exon	67858945	67859101	.	-	.	ID=g24005.t1.exon14;Parent=g24005.t1;
OX451218.1_Phasia_obesa_genome_assembly,_chromosome:_4	AUGUSTUS	intron	67859102	67864936	1	-	.	ID=g24005.t1.intron14;Parent=g24005.t1;
OX451218.1_Phasia_obesa_genome_assembly,_chromosome:_4	AUGUSTUS	CDS	67864937	67865021	1	-	0	ID=g24005.t1.CDS15;Parent=g24005.t1;
OX451218.1_Phasia_obesa_genome_assembly,_chromosome:_4	AUGUSTUS	exon	67864937	67865021	.	-	.	ID=g24005.t1.exon15;Parent=g24005.t1;
OX451218.1_Phasia_obesa_genome_assembly,_chromosome:_4	AUGUSTUS	intron	67865022	67877099	1	-	.	ID=g24005.t1.intron15;Parent=g24005.t1;
OX451218.1_Phasia_obesa_genome_assembly,_chromosome:_4	AUGUSTUS	CDS	67877100	67877162	1	-	0	ID=g24005.t1.CDS16;Parent=g24005.t1;
OX451218.1_Phasia_obesa_genome_assembly,_chromosome:_4	AUGUSTUS	exon	67877100	67877162	.	-	.	ID=g24005.t1.exon16;Parent=g24005.t1;
OX451218.1_Phasia_obesa_genome_assembly,_chromosome:_4	AUGUSTUS	intron	67877163	67877244	1	-	.	ID=g24005.t1.intron16;Parent=g24005.t1;
OX451218.1_Phasia_obesa_genome_assembly,_chromosome:_4	AUGUSTUS	CDS	67877245	67877428	1	-	1	ID=g24005.t1.CDS17;Parent=g24005.t1;
OX451218.1_Phasia_obesa_genome_assembly,_chromosome:_4	AUGUSTUS	exon	67877245	67877428	.	-	.	ID=g24005.t1.exon17;Parent=g24005.t1;
OX451218.1_Phasia_obesa_genome_assembly,_chromosome:_4	AUGUSTUS	intron	67877429	67877496	1	-	.	ID=g24005.t1.intron17;Parent=g24005.t1;
OX451218.1_Phasia_obesa_genome_assembly,_chromosome:_4	AUGUSTUS	CDS	67877497	67877697	1	-	1	ID=g24005.t1.CDS18;Parent=g24005.t1;
OX451218.1_Phasia_obesa_genome_assembly,_chromosome:_4	AUGUSTUS	exon	67877497	67877697	.	-	.	ID=g24005.t1.exon18;Parent=g24005.t1;
OX451218.1_Phasia_obesa_genome_assembly,_chromosome:_4	AUGUSTUS	intron	67877698	67916969	1	-	.	ID=g24005.t1.intron18;Parent=g24005.t1;
OX451218.1_Phasia_obesa_genome_assembly,_chromosome:_4	AUGUSTUS	CDS	67916970	67917375	1	-	2	ID=g24005.t1.CDS19;Parent=g24005.t1;
OX451218.1_Phasia_obesa_genome_assembly,_chromosome:_4	AUGUSTUS	exon	67916970	67917375	.	-	.	ID=g24005.t1.exon19;Parent=g24005.t1;
OX451218.1_Phasia_obesa_genome_assembly,_chromosome:_4	AUGUSTUS	intron	67917376	67940568	1	-	.	ID=g24005.t1.intron19;Parent=g24005.t1;
OX451218.1_Phasia_obesa_genome_assembly,_chromosome:_4	AUGUSTUS	CDS	67940569	67940758	0.94	-	0	ID=g24005.t1.CDS20;Parent=g24005.t1;
OX451218.1_Phasia_obesa_genome_assembly,_chromosome:_4	AUGUSTUS	exon	67940569	67940758	.	-	.	ID=g24005.t1.exon20;Parent=g24005.t1;
OX451218.1_Phasia_obesa_genome_assembly,_chromosome:_4	AUGUSTUS	intron	67940759	67942182	0.72	-	.	ID=g24005.t1.intron20;Parent=g24005.t1;
OX451218.1_Phasia_obesa_genome_assembly,_chromosome:_4	AUGUSTUS	CDS	67942183	67942254	0.7	-	0	ID=g24005.t1.CDS21;Parent=g24005.t1;
OX451218.1_Phasia_obesa_genome_assembly,_chromosome:_4	AUGUSTUS	exon	67942183	67942254	.	-	.	ID=g24005.t1.exon21;Parent=g24005.t1;
OX451218.1_Phasia_obesa_genome_assembly,_chromosome:_4	AUGUSTUS	start_codon	67942252	67942254	.	-	0	ID=g24005.t1.start1;Parent=g24005.t1;
OX451218.1_Phasia_obesa_genome_assembly,_chromosome:_4	AUGUSTUS	gene	68018805	68043537	.	-	.	ID=g24006;
OX451218.1_Phasia_obesa_genome_assembly,_chromosome:_4	AUGUSTUS	mRNA	68018805	68043537	1	-	.	ID=g24006.t1;Parent=g24006;
OX451218.1_Phasia_obesa_genome_assembly,_chromosome:_4	AUGUSTUS	stop_codon	68018805	68018807	.	-	0	ID=g24006.t1.stop1;Parent=g24006.t1;
OX451218.1_Phasia_obesa_genome_assembly,_chromosome:_4	AUGUSTUS	CDS	68018805	68019050	1	-	0	ID=g24006.t1.CDS1;Parent=g24006.t1;
OX451218.1_Phasia_obesa_genome_assembly,_chromosome:_4	AUGUSTUS	exon	68018805	68019050	.	-	.	ID=g24006.t1.exon1;Parent=g24006.t1;
OX451218.1_Phasia_obesa_genome_assembly,_chromosome:_4	AUGUSTUS	intron	68019051	68034317	1	-	.	ID=g24006.t1.intron1;Parent=g24006.t1;
OX451218.1_Phasia_obesa_genome_assembly,_chromosome:_4	AUGUSTUS	CDS	68034318	68034376	1	-	2	ID=g24006.t1.CDS2;Parent=g24006.t1;
OX451218.1_Phasia_obesa_genome_assembly,_chromosome:_4	AUGUSTUS	exon	68034318	68034376	.	-	.	ID=g24006.t1.exon2;Parent=g24006.t1;
OX451218.1_Phasia_obesa_genome_assembly,_chromosome:_4	AUGUSTUS	intron	68034377	68043458	1	-	.	ID=g24006.t1.intron2;Parent=g24006.t1;
OX451218.1_Phasia_obesa_genome_assembly,_chromosome:_4	AUGUSTUS	CDS	68043459	68043537	1	-	0	ID=g24006.t1.CDS3;Parent=g24006.t1;
OX451218.1_Phasia_obesa_genome_assembly,_chromosome:_4	AUGUSTUS	exon	68043459	68043537	.	-	.	ID=g24006.t1.exon3;Parent=g24006.t1;
OX451218.1_Phasia_obesa_genome_assembly,_chromosome:_4	AUGUSTUS	start_codon	68043535	68043537	.	-	0	ID=g24006.t1.start1;Parent=g24006.t1;
OX451218.1_Phasia_obesa_genome_assembly,_chromosome:_4	AUGUSTUS	gene	68080518	68092401	.	+	.	ID=g24007;
OX451218.1_Phasia_obesa_genome_assembly,_chromosome:_4	AUGUSTUS	mRNA	68080518	68092401	0.7	+	.	ID=g24007.t1;Parent=g24007;
OX451218.1_Phasia_obesa_genome_assembly,_chromosome:_4	AUGUSTUS	start_codon	68080518	68080520	.	+	0	ID=g24007.t1.start1;Parent=g24007.t1;
OX451218.1_Phasia_obesa_genome_assembly,_chromosome:_4	AUGUSTUS	CDS	68080518	68080673	1	+	0	ID=g24007.t1.CDS1;Parent=g24007.t1;
OX451218.1_Phasia_obesa_genome_assembly,_chromosome:_4	AUGUSTUS	exon	68080518	68080673	.	+	.	ID=g24007.t1.exon1;Parent=g24007.t1;
OX451218.1_Phasia_obesa_genome_assembly,_chromosome:_4	AUGUSTUS	intron	68080674	68092047	0.87	+	.	ID=g24007.t1.intron1;Parent=g24007.t1;
OX451218.1_Phasia_obesa_genome_assembly,_chromosome:_4	AUGUSTUS	CDS	68092048	68092299	0.9	+	0	ID=g24007.t1.CDS2;Parent=g24007.t1;
OX451218.1_Phasia_obesa_genome_assembly,_chromosome:_4	AUGUSTUS	exon	68092048	68092299	.	+	.	ID=g24007.t1.exon2;Parent=g24007.t1;
OX451218.1_Phasia_obesa_genome_assembly,_chromosome:_4	AUGUSTUS	intron	68092300	68092383	0.83	+	.	ID=g24007.t1.intron2;Parent=g24007.t1;
OX451218.1_Phasia_obesa_genome_assembly,_chromosome:_4	AUGUSTUS	CDS	68092384	68092401	0.83	+	0	ID=g24007.t1.CDS3;Parent=g24007.t1;
OX451218.1_Phasia_obesa_genome_assembly,_chromosome:_4	AUGUSTUS	exon	68092384	68092401	.	+	.	ID=g24007.t1.exon3;Parent=g24007.t1;
OX451218.1_Phasia_obesa_genome_assembly,_chromosome:_4	AUGUSTUS	stop_codon	68092399	68092401	.	+	0	ID=g24007.t1.stop1;Parent=g24007.t1;
OX451218.1_Phasia_obesa_genome_assembly,_chromosome:_4	AUGUSTUS	gene	68154410	68155781	.	-	.	ID=g24008;
OX451218.1_Phasia_obesa_genome_assembly,_chromosome:_4	AUGUSTUS	mRNA	68154410	68155781	0.27	-	.	ID=g24008.t1;Parent=g24008;
OX451218.1_Phasia_obesa_genome_assembly,_chromosome:_4	AUGUSTUS	stop_codon	68154410	68154412	.	-	0	ID=g24008.t1.stop1;Parent=g24008.t1;
OX451218.1_Phasia_obesa_genome_assembly,_chromosome:_4	AUGUSTUS	CDS	68154410	68154660	0.42	-	2	ID=g24008.t1.CDS1;Parent=g24008.t1;
OX451218.1_Phasia_obesa_genome_assembly,_chromosome:_4	AUGUSTUS	exon	68154410	68154660	.	-	.	ID=g24008.t1.exon1;Parent=g24008.t1;
OX451218.1_Phasia_obesa_genome_assembly,_chromosome:_4	AUGUSTUS	intron	68154661	68154713	0.42	-	.	ID=g24008.t1.intron1;Parent=g24008.t1;
OX451218.1_Phasia_obesa_genome_assembly,_chromosome:_4	AUGUSTUS	CDS	68154714	68154882	0.56	-	0	ID=g24008.t1.CDS2;Parent=g24008.t1;
OX451218.1_Phasia_obesa_genome_assembly,_chromosome:_4	AUGUSTUS	exon	68154714	68154882	.	-	.	ID=g24008.t1.exon2;Parent=g24008.t1;
OX451218.1_Phasia_obesa_genome_assembly,_chromosome:_4	AUGUSTUS	intron	68154883	68155514	0.45	-	.	ID=g24008.t1.intron2;Parent=g24008.t1;
OX451218.1_Phasia_obesa_genome_assembly,_chromosome:_4	AUGUSTUS	CDS	68155515	68155781	0.52	-	0	ID=g24008.t1.CDS3;Parent=g24008.t1;
OX451218.1_Phasia_obesa_genome_assembly,_chromosome:_4	AUGUSTUS	exon	68155515	68155781	.	-	.	ID=g24008.t1.exon3;Parent=g24008.t1;
OX451218.1_Phasia_obesa_genome_assembly,_chromosome:_4	AUGUSTUS	start_codon	68155779	68155781	.	-	0	ID=g24008.t1.start1;Parent=g24008.t1;
OX451218.1_Phasia_obesa_genome_assembly,_chromosome:_4	AUGUSTUS	gene	68155845	68156108	.	-	.	ID=g24009;
OX451218.1_Phasia_obesa_genome_assembly,_chromosome:_4	AUGUSTUS	mRNA	68155845	68156108	1	-	.	ID=g24009.t1;Parent=g24009;
OX451218.1_Phasia_obesa_genome_assembly,_chromosome:_4	AUGUSTUS	stop_codon	68155845	68155847	.	-	0	ID=g24009.t1.stop1;Parent=g24009.t1;
OX451218.1_Phasia_obesa_genome_assembly,_chromosome:_4	AUGUSTUS	CDS	68155845	68156108	1	-	0	ID=g24009.t1.CDS1;Parent=g24009.t1;
OX451218.1_Phasia_obesa_genome_assembly,_chromosome:_4	AUGUSTUS	exon	68155845	68156108	.	-	.	ID=g24009.t1.exon1;Parent=g24009.t1;
OX451218.1_Phasia_obesa_genome_assembly,_chromosome:_4	AUGUSTUS	start_codon	68156106	68156108	.	-	0	ID=g24009.t1.start1;Parent=g24009.t1;
OX451218.1_Phasia_obesa_genome_assembly,_chromosome:_4	AUGUSTUS	gene	68168503	68180606	.	+	.	ID=g24010;
OX451218.1_Phasia_obesa_genome_assembly,_chromosome:_4	AUGUSTUS	mRNA	68168503	68180606	1	+	.	ID=g24010.t1;Parent=g24010;
OX451218.1_Phasia_obesa_genome_assembly,_chromosome:_4	AUGUSTUS	start_codon	68168503	68168505	.	+	0	ID=g24010.t1.start1;Parent=g24010.t1;
OX451218.1_Phasia_obesa_genome_assembly,_chromosome:_4	AUGUSTUS	CDS	68168503	68168631	1	+	0	ID=g24010.t1.CDS1;Parent=g24010.t1;
OX451218.1_Phasia_obesa_genome_assembly,_chromosome:_4	AUGUSTUS	exon	68168503	68168631	.	+	.	ID=g24010.t1.exon1;Parent=g24010.t1;
OX451218.1_Phasia_obesa_genome_assembly,_chromosome:_4	AUGUSTUS	intron	68168632	68173927	1	+	.	ID=g24010.t1.intron1;Parent=g24010.t1;
OX451218.1_Phasia_obesa_genome_assembly,_chromosome:_4	AUGUSTUS	CDS	68173928	68174335	1	+	0	ID=g24010.t1.CDS2;Parent=g24010.t1;
OX451218.1_Phasia_obesa_genome_assembly,_chromosome:_4	AUGUSTUS	exon	68173928	68174335	.	+	.	ID=g24010.t1.exon2;Parent=g24010.t1;
OX451218.1_Phasia_obesa_genome_assembly,_chromosome:_4	AUGUSTUS	intron	68174336	68174395	1	+	.	ID=g24010.t1.intron2;Parent=g24010.t1;
OX451218.1_Phasia_obesa_genome_assembly,_chromosome:_4	AUGUSTUS	CDS	68174396	68174544	1	+	0	ID=g24010.t1.CDS3;Parent=g24010.t1;
OX451218.1_Phasia_obesa_genome_assembly,_chromosome:_4	AUGUSTUS	exon	68174396	68174544	.	+	.	ID=g24010.t1.exon3;Parent=g24010.t1;
OX451218.1_Phasia_obesa_genome_assembly,_chromosome:_4	AUGUSTUS	intron	68174545	68174851	1	+	.	ID=g24010.t1.intron3;Parent=g24010.t1;
OX451218.1_Phasia_obesa_genome_assembly,_chromosome:_4	AUGUSTUS	CDS	68174852	68175132	1	+	1	ID=g24010.t1.CDS4;Parent=g24010.t1;
OX451218.1_Phasia_obesa_genome_assembly,_chromosome:_4	AUGUSTUS	exon	68174852	68175132	.	+	.	ID=g24010.t1.exon4;Parent=g24010.t1;
OX451218.1_Phasia_obesa_genome_assembly,_chromosome:_4	AUGUSTUS	intron	68175133	68180114	1	+	.	ID=g24010.t1.intron4;Parent=g24010.t1;
OX451218.1_Phasia_obesa_genome_assembly,_chromosome:_4	AUGUSTUS	CDS	68180115	68180230	1	+	2	ID=g24010.t1.CDS5;Parent=g24010.t1;
OX451218.1_Phasia_obesa_genome_assembly,_chromosome:_4	AUGUSTUS	exon	68180115	68180230	.	+	.	ID=g24010.t1.exon5;Parent=g24010.t1;
OX451218.1_Phasia_obesa_genome_assembly,_chromosome:_4	AUGUSTUS	intron	68180231	68180294	1	+	.	ID=g24010.t1.intron5;Parent=g24010.t1;
OX451218.1_Phasia_obesa_genome_assembly,_chromosome:_4	AUGUSTUS	CDS	68180295	68180606	1	+	0	ID=g24010.t1.CDS6;Parent=g24010.t1;
OX451218.1_Phasia_obesa_genome_assembly,_chromosome:_4	AUGUSTUS	exon	68180295	68180606	.	+	.	ID=g24010.t1.exon6;Parent=g24010.t1;
OX451218.1_Phasia_obesa_genome_assembly,_chromosome:_4	AUGUSTUS	stop_codon	68180604	68180606	.	+	0	ID=g24010.t1.stop1;Parent=g24010.t1;
OX451218.1_Phasia_obesa_genome_assembly,_chromosome:_4	AUGUSTUS	gene	68184248	68195898	.	-	.	ID=g24011;
OX451218.1_Phasia_obesa_genome_assembly,_chromosome:_4	AUGUSTUS	mRNA	68184248	68195898	1	-	.	ID=g24011.t1;Parent=g24011;
OX451218.1_Phasia_obesa_genome_assembly,_chromosome:_4	AUGUSTUS	stop_codon	68184248	68184250	.	-	0	ID=g24011.t1.stop1;Parent=g24011.t1;
OX451218.1_Phasia_obesa_genome_assembly,_chromosome:_4	AUGUSTUS	CDS	68184248	68184385	1	-	0	ID=g24011.t1.CDS1;Parent=g24011.t1;
OX451218.1_Phasia_obesa_genome_assembly,_chromosome:_4	AUGUSTUS	exon	68184248	68184385	.	-	.	ID=g24011.t1.exon1;Parent=g24011.t1;
OX451218.1_Phasia_obesa_genome_assembly,_chromosome:_4	AUGUSTUS	intron	68184386	68184447	1	-	.	ID=g24011.t1.intron1;Parent=g24011.t1;
OX451218.1_Phasia_obesa_genome_assembly,_chromosome:_4	AUGUSTUS	CDS	68184448	68184657	1	-	0	ID=g24011.t1.CDS2;Parent=g24011.t1;
OX451218.1_Phasia_obesa_genome_assembly,_chromosome:_4	AUGUSTUS	exon	68184448	68184657	.	-	.	ID=g24011.t1.exon2;Parent=g24011.t1;
OX451218.1_Phasia_obesa_genome_assembly,_chromosome:_4	AUGUSTUS	intron	68184658	68189934	1	-	.	ID=g24011.t1.intron2;Parent=g24011.t1;
OX451218.1_Phasia_obesa_genome_assembly,_chromosome:_4	AUGUSTUS	CDS	68189935	68190164	1	-	2	ID=g24011.t1.CDS3;Parent=g24011.t1;
OX451218.1_Phasia_obesa_genome_assembly,_chromosome:_4	AUGUSTUS	exon	68189935	68190164	.	-	.	ID=g24011.t1.exon3;Parent=g24011.t1;
OX451218.1_Phasia_obesa_genome_assembly,_chromosome:_4	AUGUSTUS	intron	68190165	68190224	1	-	.	ID=g24011.t1.intron3;Parent=g24011.t1;
OX451218.1_Phasia_obesa_genome_assembly,_chromosome:_4	AUGUSTUS	CDS	68190225	68190465	1	-	0	ID=g24011.t1.CDS4;Parent=g24011.t1;
OX451218.1_Phasia_obesa_genome_assembly,_chromosome:_4	AUGUSTUS	exon	68190225	68190465	.	-	.	ID=g24011.t1.exon4;Parent=g24011.t1;
OX451218.1_Phasia_obesa_genome_assembly,_chromosome:_4	AUGUSTUS	intron	68190466	68190685	1	-	.	ID=g24011.t1.intron4;Parent=g24011.t1;
OX451218.1_Phasia_obesa_genome_assembly,_chromosome:_4	AUGUSTUS	CDS	68190686	68190826	1	-	0	ID=g24011.t1.CDS5;Parent=g24011.t1;
OX451218.1_Phasia_obesa_genome_assembly,_chromosome:_4	AUGUSTUS	exon	68190686	68190826	.	-	.	ID=g24011.t1.exon5;Parent=g24011.t1;
OX451218.1_Phasia_obesa_genome_assembly,_chromosome:_4	AUGUSTUS	intron	68190827	68195304	1	-	.	ID=g24011.t1.intron5;Parent=g24011.t1;
OX451218.1_Phasia_obesa_genome_assembly,_chromosome:_4	AUGUSTUS	CDS	68195305	68195898	1	-	0	ID=g24011.t1.CDS6;Parent=g24011.t1;
OX451218.1_Phasia_obesa_genome_assembly,_chromosome:_4	AUGUSTUS	exon	68195305	68195898	.	-	.	ID=g24011.t1.exon6;Parent=g24011.t1;
OX451218.1_Phasia_obesa_genome_assembly,_chromosome:_4	AUGUSTUS	start_codon	68195896	68195898	.	-	0	ID=g24011.t1.start1;Parent=g24011.t1;
OX451218.1_Phasia_obesa_genome_assembly,_chromosome:_4	AUGUSTUS	gene	68203213	68207384	.	+	.	ID=g24012;
OX451218.1_Phasia_obesa_genome_assembly,_chromosome:_4	AUGUSTUS	mRNA	68203213	68207384	1	+	.	ID=g24012.t1;Parent=g24012;
OX451218.1_Phasia_obesa_genome_assembly,_chromosome:_4	AUGUSTUS	start_codon	68203213	68203215	.	+	0	ID=g24012.t1.start1;Parent=g24012.t1;
OX451218.1_Phasia_obesa_genome_assembly,_chromosome:_4	AUGUSTUS	CDS	68203213	68203340	1	+	0	ID=g24012.t1.CDS1;Parent=g24012.t1;
OX451218.1_Phasia_obesa_genome_assembly,_chromosome:_4	AUGUSTUS	exon	68203213	68203340	.	+	.	ID=g24012.t1.exon1;Parent=g24012.t1;
OX451218.1_Phasia_obesa_genome_assembly,_chromosome:_4	AUGUSTUS	intron	68203341	68203398	1	+	.	ID=g24012.t1.intron1;Parent=g24012.t1;
OX451218.1_Phasia_obesa_genome_assembly,_chromosome:_4	AUGUSTUS	CDS	68203399	68203520	1	+	1	ID=g24012.t1.CDS2;Parent=g24012.t1;
OX451218.1_Phasia_obesa_genome_assembly,_chromosome:_4	AUGUSTUS	exon	68203399	68203520	.	+	.	ID=g24012.t1.exon2;Parent=g24012.t1;
OX451218.1_Phasia_obesa_genome_assembly,_chromosome:_4	AUGUSTUS	intron	68203521	68205208	1	+	.	ID=g24012.t1.intron2;Parent=g24012.t1;
OX451218.1_Phasia_obesa_genome_assembly,_chromosome:_4	AUGUSTUS	CDS	68205209	68205297	1	+	2	ID=g24012.t1.CDS3;Parent=g24012.t1;
OX451218.1_Phasia_obesa_genome_assembly,_chromosome:_4	AUGUSTUS	exon	68205209	68205297	.	+	.	ID=g24012.t1.exon3;Parent=g24012.t1;
OX451218.1_Phasia_obesa_genome_assembly,_chromosome:_4	AUGUSTUS	intron	68205298	68205355	1	+	.	ID=g24012.t1.intron3;Parent=g24012.t1;
OX451218.1_Phasia_obesa_genome_assembly,_chromosome:_4	AUGUSTUS	CDS	68205356	68205941	1	+	0	ID=g24012.t1.CDS4;Parent=g24012.t1;
OX451218.1_Phasia_obesa_genome_assembly,_chromosome:_4	AUGUSTUS	exon	68205356	68205941	.	+	.	ID=g24012.t1.exon4;Parent=g24012.t1;
OX451218.1_Phasia_obesa_genome_assembly,_chromosome:_4	AUGUSTUS	intron	68205942	68206741	1	+	.	ID=g24012.t1.intron4;Parent=g24012.t1;
OX451218.1_Phasia_obesa_genome_assembly,_chromosome:_4	AUGUSTUS	CDS	68206742	68206896	1	+	2	ID=g24012.t1.CDS5;Parent=g24012.t1;
OX451218.1_Phasia_obesa_genome_assembly,_chromosome:_4	AUGUSTUS	exon	68206742	68206896	.	+	.	ID=g24012.t1.exon5;Parent=g24012.t1;
OX451218.1_Phasia_obesa_genome_assembly,_chromosome:_4	AUGUSTUS	intron	68206897	68207264	1	+	.	ID=g24012.t1.intron5;Parent=g24012.t1;
OX451218.1_Phasia_obesa_genome_assembly,_chromosome:_4	AUGUSTUS	CDS	68207265	68207384	1	+	0	ID=g24012.t1.CDS6;Parent=g24012.t1;
OX451218.1_Phasia_obesa_genome_assembly,_chromosome:_4	AUGUSTUS	exon	68207265	68207384	.	+	.	ID=g24012.t1.exon6;Parent=g24012.t1;
OX451218.1_Phasia_obesa_genome_assembly,_chromosome:_4	AUGUSTUS	stop_codon	68207382	68207384	.	+	0	ID=g24012.t1.stop1;Parent=g24012.t1;
OX451218.1_Phasia_obesa_genome_assembly,_chromosome:_4	AUGUSTUS	gene	68217826	68220440	.	-	.	ID=g24013;
OX451218.1_Phasia_obesa_genome_assembly,_chromosome:_4	AUGUSTUS	mRNA	68217826	68220440	1	-	.	ID=g24013.t1;Parent=g24013;
OX451218.1_Phasia_obesa_genome_assembly,_chromosome:_4	AUGUSTUS	stop_codon	68217826	68217828	.	-	0	ID=g24013.t1.stop1;Parent=g24013.t1;
OX451218.1_Phasia_obesa_genome_assembly,_chromosome:_4	AUGUSTUS	CDS	68217826	68217944	1	-	2	ID=g24013.t1.CDS1;Parent=g24013.t1;
OX451218.1_Phasia_obesa_genome_assembly,_chromosome:_4	AUGUSTUS	exon	68217826	68217944	.	-	.	ID=g24013.t1.exon1;Parent=g24013.t1;
OX451218.1_Phasia_obesa_genome_assembly,_chromosome:_4	AUGUSTUS	intron	68217945	68218003	1	-	.	ID=g24013.t1.intron1;Parent=g24013.t1;
OX451218.1_Phasia_obesa_genome_assembly,_chromosome:_4	AUGUSTUS	CDS	68218004	68218589	1	-	0	ID=g24013.t1.CDS2;Parent=g24013.t1;
OX451218.1_Phasia_obesa_genome_assembly,_chromosome:_4	AUGUSTUS	exon	68218004	68218589	.	-	.	ID=g24013.t1.exon2;Parent=g24013.t1;
OX451218.1_Phasia_obesa_genome_assembly,_chromosome:_4	AUGUSTUS	intron	68218590	68218664	1	-	.	ID=g24013.t1.intron2;Parent=g24013.t1;
OX451218.1_Phasia_obesa_genome_assembly,_chromosome:_4	AUGUSTUS	CDS	68218665	68218872	1	-	1	ID=g24013.t1.CDS3;Parent=g24013.t1;
OX451218.1_Phasia_obesa_genome_assembly,_chromosome:_4	AUGUSTUS	exon	68218665	68218872	.	-	.	ID=g24013.t1.exon3;Parent=g24013.t1;
OX451218.1_Phasia_obesa_genome_assembly,_chromosome:_4	AUGUSTUS	intron	68218873	68219573	1	-	.	ID=g24013.t1.intron3;Parent=g24013.t1;
OX451218.1_Phasia_obesa_genome_assembly,_chromosome:_4	AUGUSTUS	CDS	68219574	68219722	1	-	0	ID=g24013.t1.CDS4;Parent=g24013.t1;
OX451218.1_Phasia_obesa_genome_assembly,_chromosome:_4	AUGUSTUS	exon	68219574	68219722	.	-	.	ID=g24013.t1.exon4;Parent=g24013.t1;
OX451218.1_Phasia_obesa_genome_assembly,_chromosome:_4	AUGUSTUS	intron	68219723	68219796	1	-	.	ID=g24013.t1.intron4;Parent=g24013.t1;
OX451218.1_Phasia_obesa_genome_assembly,_chromosome:_4	AUGUSTUS	CDS	68219797	68219917	1	-	1	ID=g24013.t1.CDS5;Parent=g24013.t1;
OX451218.1_Phasia_obesa_genome_assembly,_chromosome:_4	AUGUSTUS	exon	68219797	68219917	.	-	.	ID=g24013.t1.exon5;Parent=g24013.t1;
OX451218.1_Phasia_obesa_genome_assembly,_chromosome:_4	AUGUSTUS	intron	68219918	68220399	1	-	.	ID=g24013.t1.intron5;Parent=g24013.t1;
OX451218.1_Phasia_obesa_genome_assembly,_chromosome:_4	AUGUSTUS	CDS	68220400	68220440	1	-	0	ID=g24013.t1.CDS6;Parent=g24013.t1;
OX451218.1_Phasia_obesa_genome_assembly,_chromosome:_4	AUGUSTUS	exon	68220400	68220440	.	-	.	ID=g24013.t1.exon6;Parent=g24013.t1;
OX451218.1_Phasia_obesa_genome_assembly,_chromosome:_4	AUGUSTUS	start_codon	68220438	68220440	.	-	0	ID=g24013.t1.start1;Parent=g24013.t1;
OX451218.1_Phasia_obesa_genome_assembly,_chromosome:_4	AUGUSTUS	gene	68225534	68225821	.	+	.	ID=g24014;
OX451218.1_Phasia_obesa_genome_assembly,_chromosome:_4	AUGUSTUS	mRNA	68225534	68225821	1	+	.	ID=g24014.t1;Parent=g24014;
OX451218.1_Phasia_obesa_genome_assembly,_chromosome:_4	AUGUSTUS	start_codon	68225534	68225536	.	+	0	ID=g24014.t1.start1;Parent=g24014.t1;
OX451218.1_Phasia_obesa_genome_assembly,_chromosome:_4	AUGUSTUS	CDS	68225534	68225821	1	+	0	ID=g24014.t1.CDS1;Parent=g24014.t1;
OX451218.1_Phasia_obesa_genome_assembly,_chromosome:_4	AUGUSTUS	exon	68225534	68225821	.	+	.	ID=g24014.t1.exon1;Parent=g24014.t1;
OX451218.1_Phasia_obesa_genome_assembly,_chromosome:_4	AUGUSTUS	stop_codon	68225819	68225821	.	+	0	ID=g24014.t1.stop1;Parent=g24014.t1;
OX451218.1_Phasia_obesa_genome_assembly,_chromosome:_4	AUGUSTUS	gene	68242517	68249529	.	-	.	ID=g24015;
OX451218.1_Phasia_obesa_genome_assembly,_chromosome:_4	AUGUSTUS	mRNA	68242517	68249529	1	-	.	ID=g24015.t1;Parent=g24015;
OX451218.1_Phasia_obesa_genome_assembly,_chromosome:_4	AUGUSTUS	stop_codon	68242517	68242519	.	-	0	ID=g24015.t1.stop1;Parent=g24015.t1;
OX451218.1_Phasia_obesa_genome_assembly,_chromosome:_4	AUGUSTUS	CDS	68242517	68242677	1	-	2	ID=g24015.t1.CDS1;Parent=g24015.t1;
OX451218.1_Phasia_obesa_genome_assembly,_chromosome:_4	AUGUSTUS	exon	68242517	68242677	.	-	.	ID=g24015.t1.exon1;Parent=g24015.t1;
OX451218.1_Phasia_obesa_genome_assembly,_chromosome:_4	AUGUSTUS	intron	68242678	68242736	1	-	.	ID=g24015.t1.intron1;Parent=g24015.t1;
OX451218.1_Phasia_obesa_genome_assembly,_chromosome:_4	AUGUSTUS	CDS	68242737	68243322	1	-	0	ID=g24015.t1.CDS2;Parent=g24015.t1;
OX451218.1_Phasia_obesa_genome_assembly,_chromosome:_4	AUGUSTUS	exon	68242737	68243322	.	-	.	ID=g24015.t1.exon2;Parent=g24015.t1;
OX451218.1_Phasia_obesa_genome_assembly,_chromosome:_4	AUGUSTUS	intron	68243323	68243395	1	-	.	ID=g24015.t1.intron2;Parent=g24015.t1;
OX451218.1_Phasia_obesa_genome_assembly,_chromosome:_4	AUGUSTUS	CDS	68243396	68243603	1	-	1	ID=g24015.t1.CDS3;Parent=g24015.t1;
OX451218.1_Phasia_obesa_genome_assembly,_chromosome:_4	AUGUSTUS	exon	68243396	68243603	.	-	.	ID=g24015.t1.exon3;Parent=g24015.t1;
OX451218.1_Phasia_obesa_genome_assembly,_chromosome:_4	AUGUSTUS	intron	68243604	68246408	1	-	.	ID=g24015.t1.intron3;Parent=g24015.t1;
OX451218.1_Phasia_obesa_genome_assembly,_chromosome:_4	AUGUSTUS	CDS	68246409	68246557	1	-	0	ID=g24015.t1.CDS4;Parent=g24015.t1;
OX451218.1_Phasia_obesa_genome_assembly,_chromosome:_4	AUGUSTUS	exon	68246409	68246557	.	-	.	ID=g24015.t1.exon4;Parent=g24015.t1;
OX451218.1_Phasia_obesa_genome_assembly,_chromosome:_4	AUGUSTUS	intron	68246558	68248906	1	-	.	ID=g24015.t1.intron4;Parent=g24015.t1;
OX451218.1_Phasia_obesa_genome_assembly,_chromosome:_4	AUGUSTUS	CDS	68248907	68249024	1	-	1	ID=g24015.t1.CDS5;Parent=g24015.t1;
OX451218.1_Phasia_obesa_genome_assembly,_chromosome:_4	AUGUSTUS	exon	68248907	68249024	.	-	.	ID=g24015.t1.exon5;Parent=g24015.t1;
OX451218.1_Phasia_obesa_genome_assembly,_chromosome:_4	AUGUSTUS	intron	68249025	68249121	1	-	.	ID=g24015.t1.intron5;Parent=g24015.t1;
OX451218.1_Phasia_obesa_genome_assembly,_chromosome:_4	AUGUSTUS	CDS	68249122	68249322	1	-	1	ID=g24015.t1.CDS6;Parent=g24015.t1;
OX451218.1_Phasia_obesa_genome_assembly,_chromosome:_4	AUGUSTUS	exon	68249122	68249322	.	-	.	ID=g24015.t1.exon6;Parent=g24015.t1;
OX451218.1_Phasia_obesa_genome_assembly,_chromosome:_4	AUGUSTUS	intron	68249323	68249374	1	-	.	ID=g24015.t1.intron6;Parent=g24015.t1;
OX451218.1_Phasia_obesa_genome_assembly,_chromosome:_4	AUGUSTUS	CDS	68249375	68249529	1	-	0	ID=g24015.t1.CDS7;Parent=g24015.t1;
OX451218.1_Phasia_obesa_genome_assembly,_chromosome:_4	AUGUSTUS	exon	68249375	68249529	.	-	.	ID=g24015.t1.exon7;Parent=g24015.t1;
OX451218.1_Phasia_obesa_genome_assembly,_chromosome:_4	AUGUSTUS	start_codon	68249527	68249529	.	-	0	ID=g24015.t1.start1;Parent=g24015.t1;
OX451218.1_Phasia_obesa_genome_assembly,_chromosome:_4	AUGUSTUS	gene	68254927	68257035	.	-	.	ID=g24016;
OX451218.1_Phasia_obesa_genome_assembly,_chromosome:_4	AUGUSTUS	mRNA	68254927	68257035	1	-	.	ID=g24016.t1;Parent=g24016;
OX451218.1_Phasia_obesa_genome_assembly,_chromosome:_4	AUGUSTUS	stop_codon	68254927	68254929	.	-	0	ID=g24016.t1.stop1;Parent=g24016.t1;
OX451218.1_Phasia_obesa_genome_assembly,_chromosome:_4	AUGUSTUS	CDS	68254927	68255437	1	-	1	ID=g24016.t1.CDS1;Parent=g24016.t1;
OX451218.1_Phasia_obesa_genome_assembly,_chromosome:_4	AUGUSTUS	exon	68254927	68255437	.	-	.	ID=g24016.t1.exon1;Parent=g24016.t1;
OX451218.1_Phasia_obesa_genome_assembly,_chromosome:_4	AUGUSTUS	intron	68255438	68255535	1	-	.	ID=g24016.t1.intron1;Parent=g24016.t1;
OX451218.1_Phasia_obesa_genome_assembly,_chromosome:_4	AUGUSTUS	CDS	68255536	68255729	1	-	0	ID=g24016.t1.CDS2;Parent=g24016.t1;
OX451218.1_Phasia_obesa_genome_assembly,_chromosome:_4	AUGUSTUS	exon	68255536	68255729	.	-	.	ID=g24016.t1.exon2;Parent=g24016.t1;
OX451218.1_Phasia_obesa_genome_assembly,_chromosome:_4	AUGUSTUS	intron	68255730	68255834	1	-	.	ID=g24016.t1.intron2;Parent=g24016.t1;
OX451218.1_Phasia_obesa_genome_assembly,_chromosome:_4	AUGUSTUS	CDS	68255835	68256690	1	-	1	ID=g24016.t1.CDS3;Parent=g24016.t1;
OX451218.1_Phasia_obesa_genome_assembly,_chromosome:_4	AUGUSTUS	exon	68255835	68256690	.	-	.	ID=g24016.t1.exon3;Parent=g24016.t1;
OX451218.1_Phasia_obesa_genome_assembly,_chromosome:_4	AUGUSTUS	intron	68256691	68256748	1	-	.	ID=g24016.t1.intron3;Parent=g24016.t1;
OX451218.1_Phasia_obesa_genome_assembly,_chromosome:_4	AUGUSTUS	CDS	68256749	68256896	1	-	2	ID=g24016.t1.CDS4;Parent=g24016.t1;
OX451218.1_Phasia_obesa_genome_assembly,_chromosome:_4	AUGUSTUS	exon	68256749	68256896	.	-	.	ID=g24016.t1.exon4;Parent=g24016.t1;
OX451218.1_Phasia_obesa_genome_assembly,_chromosome:_4	AUGUSTUS	intron	68256897	68256962	1	-	.	ID=g24016.t1.intron4;Parent=g24016.t1;
OX451218.1_Phasia_obesa_genome_assembly,_chromosome:_4	AUGUSTUS	CDS	68256963	68257035	1	-	0	ID=g24016.t1.CDS5;Parent=g24016.t1;
OX451218.1_Phasia_obesa_genome_assembly,_chromosome:_4	AUGUSTUS	exon	68256963	68257035	.	-	.	ID=g24016.t1.exon5;Parent=g24016.t1;
OX451218.1_Phasia_obesa_genome_assembly,_chromosome:_4	AUGUSTUS	start_codon	68257033	68257035	.	-	0	ID=g24016.t1.start1;Parent=g24016.t1;
OX451218.1_Phasia_obesa_genome_assembly,_chromosome:_4	AUGUSTUS	mRNA	68254927	68257035	0.95	-	.	ID=g24016.t2;Parent=g24016;
OX451218.1_Phasia_obesa_genome_assembly,_chromosome:_4	AUGUSTUS	stop_codon	68254927	68254929	.	-	0	ID=g24016.t2.stop1;Parent=g24016.t2;
OX451218.1_Phasia_obesa_genome_assembly,_chromosome:_4	AUGUSTUS	CDS	68254927	68255437	1	-	1	ID=g24016.t2.CDS1;Parent=g24016.t2;
OX451218.1_Phasia_obesa_genome_assembly,_chromosome:_4	AUGUSTUS	exon	68254927	68255437	.	-	.	ID=g24016.t2.exon1;Parent=g24016.t2;
OX451218.1_Phasia_obesa_genome_assembly,_chromosome:_4	AUGUSTUS	intron	68255438	68255535	1	-	.	ID=g24016.t2.intron1;Parent=g24016.t2;
OX451218.1_Phasia_obesa_genome_assembly,_chromosome:_4	AUGUSTUS	CDS	68255536	68255729	1	-	0	ID=g24016.t2.CDS2;Parent=g24016.t2;
OX451218.1_Phasia_obesa_genome_assembly,_chromosome:_4	AUGUSTUS	exon	68255536	68255729	.	-	.	ID=g24016.t2.exon2;Parent=g24016.t2;
OX451218.1_Phasia_obesa_genome_assembly,_chromosome:_4	AUGUSTUS	intron	68255730	68255834	1	-	.	ID=g24016.t2.intron2;Parent=g24016.t2;
OX451218.1_Phasia_obesa_genome_assembly,_chromosome:_4	AUGUSTUS	CDS	68255835	68256690	0.99	-	1	ID=g24016.t2.CDS3;Parent=g24016.t2;
OX451218.1_Phasia_obesa_genome_assembly,_chromosome:_4	AUGUSTUS	exon	68255835	68256690	.	-	.	ID=g24016.t2.exon3;Parent=g24016.t2;
OX451218.1_Phasia_obesa_genome_assembly,_chromosome:_4	AUGUSTUS	intron	68256691	68256748	1	-	.	ID=g24016.t2.intron3;Parent=g24016.t2;
OX451218.1_Phasia_obesa_genome_assembly,_chromosome:_4	AUGUSTUS	CDS	68256749	68256908	0.96	-	2	ID=g24016.t2.CDS4;Parent=g24016.t2;
OX451218.1_Phasia_obesa_genome_assembly,_chromosome:_4	AUGUSTUS	exon	68256749	68256908	.	-	.	ID=g24016.t2.exon4;Parent=g24016.t2;
OX451218.1_Phasia_obesa_genome_assembly,_chromosome:_4	AUGUSTUS	intron	68256909	68256962	0.96	-	.	ID=g24016.t2.intron4;Parent=g24016.t2;
OX451218.1_Phasia_obesa_genome_assembly,_chromosome:_4	AUGUSTUS	CDS	68256963	68257035	1	-	0	ID=g24016.t2.CDS5;Parent=g24016.t2;
OX451218.1_Phasia_obesa_genome_assembly,_chromosome:_4	AUGUSTUS	exon	68256963	68257035	.	-	.	ID=g24016.t2.exon5;Parent=g24016.t2;
OX451218.1_Phasia_obesa_genome_assembly,_chromosome:_4	AUGUSTUS	start_codon	68257033	68257035	.	-	0	ID=g24016.t2.start1;Parent=g24016.t2;
OX451218.1_Phasia_obesa_genome_assembly,_chromosome:_4	AUGUSTUS	gene	68264060	68276035	.	-	.	ID=g24017;
OX451218.1_Phasia_obesa_genome_assembly,_chromosome:_4	AUGUSTUS	mRNA	68264060	68276035	1	-	.	ID=g24017.t1;Parent=g24017;
OX451218.1_Phasia_obesa_genome_assembly,_chromosome:_4	AUGUSTUS	stop_codon	68264060	68264062	.	-	0	ID=g24017.t1.stop1;Parent=g24017.t1;
OX451218.1_Phasia_obesa_genome_assembly,_chromosome:_4	AUGUSTUS	CDS	68264060	68264206	1	-	0	ID=g24017.t1.CDS1;Parent=g24017.t1;
OX451218.1_Phasia_obesa_genome_assembly,_chromosome:_4	AUGUSTUS	exon	68264060	68264206	.	-	.	ID=g24017.t1.exon1;Parent=g24017.t1;
OX451218.1_Phasia_obesa_genome_assembly,_chromosome:_4	AUGUSTUS	intron	68264207	68264605	1	-	.	ID=g24017.t1.intron1;Parent=g24017.t1;
OX451218.1_Phasia_obesa_genome_assembly,_chromosome:_4	AUGUSTUS	CDS	68264606	68264966	1	-	1	ID=g24017.t1.CDS2;Parent=g24017.t1;
OX451218.1_Phasia_obesa_genome_assembly,_chromosome:_4	AUGUSTUS	exon	68264606	68264966	.	-	.	ID=g24017.t1.exon2;Parent=g24017.t1;
OX451218.1_Phasia_obesa_genome_assembly,_chromosome:_4	AUGUSTUS	intron	68264967	68265042	1	-	.	ID=g24017.t1.intron2;Parent=g24017.t1;
OX451218.1_Phasia_obesa_genome_assembly,_chromosome:_4	AUGUSTUS	CDS	68265043	68265233	1	-	0	ID=g24017.t1.CDS3;Parent=g24017.t1;
OX451218.1_Phasia_obesa_genome_assembly,_chromosome:_4	AUGUSTUS	exon	68265043	68265233	.	-	.	ID=g24017.t1.exon3;Parent=g24017.t1;
OX451218.1_Phasia_obesa_genome_assembly,_chromosome:_4	AUGUSTUS	intron	68265234	68265298	1	-	.	ID=g24017.t1.intron3;Parent=g24017.t1;
OX451218.1_Phasia_obesa_genome_assembly,_chromosome:_4	AUGUSTUS	CDS	68265299	68265749	1	-	1	ID=g24017.t1.CDS4;Parent=g24017.t1;
OX451218.1_Phasia_obesa_genome_assembly,_chromosome:_4	AUGUSTUS	exon	68265299	68265749	.	-	.	ID=g24017.t1.exon4;Parent=g24017.t1;
OX451218.1_Phasia_obesa_genome_assembly,_chromosome:_4	AUGUSTUS	intron	68265750	68265805	1	-	.	ID=g24017.t1.intron4;Parent=g24017.t1;
OX451218.1_Phasia_obesa_genome_assembly,_chromosome:_4	AUGUSTUS	CDS	68265806	68266219	1	-	1	ID=g24017.t1.CDS5;Parent=g24017.t1;
OX451218.1_Phasia_obesa_genome_assembly,_chromosome:_4	AUGUSTUS	exon	68265806	68266219	.	-	.	ID=g24017.t1.exon5;Parent=g24017.t1;
OX451218.1_Phasia_obesa_genome_assembly,_chromosome:_4	AUGUSTUS	intron	68266220	68272825	1	-	.	ID=g24017.t1.intron5;Parent=g24017.t1;
OX451218.1_Phasia_obesa_genome_assembly,_chromosome:_4	AUGUSTUS	CDS	68272826	68273417	1	-	2	ID=g24017.t1.CDS6;Parent=g24017.t1;
OX451218.1_Phasia_obesa_genome_assembly,_chromosome:_4	AUGUSTUS	exon	68272826	68273417	.	-	.	ID=g24017.t1.exon6;Parent=g24017.t1;
OX451218.1_Phasia_obesa_genome_assembly,_chromosome:_4	AUGUSTUS	intron	68273418	68273892	1	-	.	ID=g24017.t1.intron6;Parent=g24017.t1;
OX451218.1_Phasia_obesa_genome_assembly,_chromosome:_4	AUGUSTUS	CDS	68273893	68273996	1	-	1	ID=g24017.t1.CDS7;Parent=g24017.t1;
OX451218.1_Phasia_obesa_genome_assembly,_chromosome:_4	AUGUSTUS	exon	68273893	68273996	.	-	.	ID=g24017.t1.exon7;Parent=g24017.t1;
OX451218.1_Phasia_obesa_genome_assembly,_chromosome:_4	AUGUSTUS	intron	68273997	68275904	1	-	.	ID=g24017.t1.intron7;Parent=g24017.t1;
OX451218.1_Phasia_obesa_genome_assembly,_chromosome:_4	AUGUSTUS	CDS	68275905	68276035	1	-	0	ID=g24017.t1.CDS8;Parent=g24017.t1;
OX451218.1_Phasia_obesa_genome_assembly,_chromosome:_4	AUGUSTUS	exon	68275905	68276035	.	-	.	ID=g24017.t1.exon8;Parent=g24017.t1;
OX451218.1_Phasia_obesa_genome_assembly,_chromosome:_4	AUGUSTUS	start_codon	68276033	68276035	.	-	0	ID=g24017.t1.start1;Parent=g24017.t1;
OX451218.1_Phasia_obesa_genome_assembly,_chromosome:_4	AUGUSTUS	gene	68415687	68426578	.	-	.	ID=g24018;
OX451218.1_Phasia_obesa_genome_assembly,_chromosome:_4	AUGUSTUS	mRNA	68415687	68426578	1	-	.	ID=g24018.t1;Parent=g24018;
OX451218.1_Phasia_obesa_genome_assembly,_chromosome:_4	AUGUSTUS	stop_codon	68415687	68415689	.	-	0	ID=g24018.t1.stop1;Parent=g24018.t1;
OX451218.1_Phasia_obesa_genome_assembly,_chromosome:_4	AUGUSTUS	CDS	68415687	68415863	1	-	0	ID=g24018.t1.CDS1;Parent=g24018.t1;
OX451218.1_Phasia_obesa_genome_assembly,_chromosome:_4	AUGUSTUS	exon	68415687	68415863	.	-	.	ID=g24018.t1.exon1;Parent=g24018.t1;
OX451218.1_Phasia_obesa_genome_assembly,_chromosome:_4	AUGUSTUS	intron	68415864	68415935	1	-	.	ID=g24018.t1.intron1;Parent=g24018.t1;
OX451218.1_Phasia_obesa_genome_assembly,_chromosome:_4	AUGUSTUS	CDS	68415936	68416078	1	-	2	ID=g24018.t1.CDS2;Parent=g24018.t1;
OX451218.1_Phasia_obesa_genome_assembly,_chromosome:_4	AUGUSTUS	exon	68415936	68416078	.	-	.	ID=g24018.t1.exon2;Parent=g24018.t1;
OX451218.1_Phasia_obesa_genome_assembly,_chromosome:_4	AUGUSTUS	intron	68416079	68416142	1	-	.	ID=g24018.t1.intron2;Parent=g24018.t1;
OX451218.1_Phasia_obesa_genome_assembly,_chromosome:_4	AUGUSTUS	CDS	68416143	68416731	1	-	0	ID=g24018.t1.CDS3;Parent=g24018.t1;
OX451218.1_Phasia_obesa_genome_assembly,_chromosome:_4	AUGUSTUS	exon	68416143	68416731	.	-	.	ID=g24018.t1.exon3;Parent=g24018.t1;
OX451218.1_Phasia_obesa_genome_assembly,_chromosome:_4	AUGUSTUS	intron	68416732	68416795	1	-	.	ID=g24018.t1.intron3;Parent=g24018.t1;
OX451218.1_Phasia_obesa_genome_assembly,_chromosome:_4	AUGUSTUS	CDS	68416796	68417000	1	-	1	ID=g24018.t1.CDS4;Parent=g24018.t1;
OX451218.1_Phasia_obesa_genome_assembly,_chromosome:_4	AUGUSTUS	exon	68416796	68417000	.	-	.	ID=g24018.t1.exon4;Parent=g24018.t1;
OX451218.1_Phasia_obesa_genome_assembly,_chromosome:_4	AUGUSTUS	intron	68417001	68421663	1	-	.	ID=g24018.t1.intron4;Parent=g24018.t1;
OX451218.1_Phasia_obesa_genome_assembly,_chromosome:_4	AUGUSTUS	CDS	68421664	68421815	1	-	0	ID=g24018.t1.CDS5;Parent=g24018.t1;
OX451218.1_Phasia_obesa_genome_assembly,_chromosome:_4	AUGUSTUS	exon	68421664	68421815	.	-	.	ID=g24018.t1.exon5;Parent=g24018.t1;
OX451218.1_Phasia_obesa_genome_assembly,_chromosome:_4	AUGUSTUS	intron	68421816	68421881	1	-	.	ID=g24018.t1.intron5;Parent=g24018.t1;
OX451218.1_Phasia_obesa_genome_assembly,_chromosome:_4	AUGUSTUS	CDS	68421882	68421990	1	-	1	ID=g24018.t1.CDS6;Parent=g24018.t1;
OX451218.1_Phasia_obesa_genome_assembly,_chromosome:_4	AUGUSTUS	exon	68421882	68421990	.	-	.	ID=g24018.t1.exon6;Parent=g24018.t1;
OX451218.1_Phasia_obesa_genome_assembly,_chromosome:_4	AUGUSTUS	intron	68421991	68422069	1	-	.	ID=g24018.t1.intron6;Parent=g24018.t1;
OX451218.1_Phasia_obesa_genome_assembly,_chromosome:_4	AUGUSTUS	CDS	68422070	68422270	1	-	1	ID=g24018.t1.CDS7;Parent=g24018.t1;
OX451218.1_Phasia_obesa_genome_assembly,_chromosome:_4	AUGUSTUS	exon	68422070	68422270	.	-	.	ID=g24018.t1.exon7;Parent=g24018.t1;
OX451218.1_Phasia_obesa_genome_assembly,_chromosome:_4	AUGUSTUS	intron	68422271	68426085	1	-	.	ID=g24018.t1.intron7;Parent=g24018.t1;
OX451218.1_Phasia_obesa_genome_assembly,_chromosome:_4	AUGUSTUS	CDS	68426086	68426239	1	-	2	ID=g24018.t1.CDS8;Parent=g24018.t1;
OX451218.1_Phasia_obesa_genome_assembly,_chromosome:_4	AUGUSTUS	exon	68426086	68426239	.	-	.	ID=g24018.t1.exon8;Parent=g24018.t1;
OX451218.1_Phasia_obesa_genome_assembly,_chromosome:_4	AUGUSTUS	intron	68426240	68426499	1	-	.	ID=g24018.t1.intron8;Parent=g24018.t1;
OX451218.1_Phasia_obesa_genome_assembly,_chromosome:_4	AUGUSTUS	CDS	68426500	68426578	1	-	0	ID=g24018.t1.CDS9;Parent=g24018.t1;
OX451218.1_Phasia_obesa_genome_assembly,_chromosome:_4	AUGUSTUS	exon	68426500	68426578	.	-	.	ID=g24018.t1.exon9;Parent=g24018.t1;
OX451218.1_Phasia_obesa_genome_assembly,_chromosome:_4	AUGUSTUS	start_codon	68426576	68426578	.	-	0	ID=g24018.t1.start1;Parent=g24018.t1;
OX451218.1_Phasia_obesa_genome_assembly,_chromosome:_4	AUGUSTUS	gene	68441535	68451374	.	-	.	ID=g24019;
OX451218.1_Phasia_obesa_genome_assembly,_chromosome:_4	AUGUSTUS	mRNA	68441535	68451374	1	-	.	ID=g24019.t1;Parent=g24019;
OX451218.1_Phasia_obesa_genome_assembly,_chromosome:_4	AUGUSTUS	stop_codon	68441535	68441537	.	-	0	ID=g24019.t1.stop1;Parent=g24019.t1;
OX451218.1_Phasia_obesa_genome_assembly,_chromosome:_4	AUGUSTUS	CDS	68441535	68441845	1	-	2	ID=g24019.t1.CDS1;Parent=g24019.t1;
OX451218.1_Phasia_obesa_genome_assembly,_chromosome:_4	AUGUSTUS	exon	68441535	68441845	.	-	.	ID=g24019.t1.exon1;Parent=g24019.t1;
OX451218.1_Phasia_obesa_genome_assembly,_chromosome:_4	AUGUSTUS	intron	68441846	68441903	1	-	.	ID=g24019.t1.intron1;Parent=g24019.t1;
OX451218.1_Phasia_obesa_genome_assembly,_chromosome:_4	AUGUSTUS	CDS	68441904	68442703	1	-	1	ID=g24019.t1.CDS2;Parent=g24019.t1;
OX451218.1_Phasia_obesa_genome_assembly,_chromosome:_4	AUGUSTUS	exon	68441904	68442703	.	-	.	ID=g24019.t1.exon2;Parent=g24019.t1;
OX451218.1_Phasia_obesa_genome_assembly,_chromosome:_4	AUGUSTUS	intron	68442704	68442768	1	-	.	ID=g24019.t1.intron2;Parent=g24019.t1;
OX451218.1_Phasia_obesa_genome_assembly,_chromosome:_4	AUGUSTUS	CDS	68442769	68442917	1	-	0	ID=g24019.t1.CDS3;Parent=g24019.t1;
OX451218.1_Phasia_obesa_genome_assembly,_chromosome:_4	AUGUSTUS	exon	68442769	68442917	.	-	.	ID=g24019.t1.exon3;Parent=g24019.t1;
OX451218.1_Phasia_obesa_genome_assembly,_chromosome:_4	AUGUSTUS	intron	68442918	68450749	1	-	.	ID=g24019.t1.intron3;Parent=g24019.t1;
OX451218.1_Phasia_obesa_genome_assembly,_chromosome:_4	AUGUSTUS	CDS	68450750	68450855	1	-	1	ID=g24019.t1.CDS4;Parent=g24019.t1;
OX451218.1_Phasia_obesa_genome_assembly,_chromosome:_4	AUGUSTUS	exon	68450750	68450855	.	-	.	ID=g24019.t1.exon4;Parent=g24019.t1;
OX451218.1_Phasia_obesa_genome_assembly,_chromosome:_4	AUGUSTUS	intron	68450856	68450916	1	-	.	ID=g24019.t1.intron4;Parent=g24019.t1;
OX451218.1_Phasia_obesa_genome_assembly,_chromosome:_4	AUGUSTUS	CDS	68450917	68451374	1	-	0	ID=g24019.t1.CDS5;Parent=g24019.t1;
OX451218.1_Phasia_obesa_genome_assembly,_chromosome:_4	AUGUSTUS	exon	68450917	68451374	.	-	.	ID=g24019.t1.exon5;Parent=g24019.t1;
OX451218.1_Phasia_obesa_genome_assembly,_chromosome:_4	AUGUSTUS	start_codon	68451372	68451374	.	-	0	ID=g24019.t1.start1;Parent=g24019.t1;
OX451218.1_Phasia_obesa_genome_assembly,_chromosome:_4	AUGUSTUS	gene	68454211	68454615	.	+	.	ID=g24020;
OX451218.1_Phasia_obesa_genome_assembly,_chromosome:_4	AUGUSTUS	mRNA	68454211	68454615	0.75	+	.	ID=g24020.t1;Parent=g24020;
OX451218.1_Phasia_obesa_genome_assembly,_chromosome:_4	AUGUSTUS	start_codon	68454211	68454213	.	+	0	ID=g24020.t1.start1;Parent=g24020.t1;
OX451218.1_Phasia_obesa_genome_assembly,_chromosome:_4	AUGUSTUS	CDS	68454211	68454403	0.82	+	0	ID=g24020.t1.CDS1;Parent=g24020.t1;
OX451218.1_Phasia_obesa_genome_assembly,_chromosome:_4	AUGUSTUS	exon	68454211	68454403	.	+	.	ID=g24020.t1.exon1;Parent=g24020.t1;
OX451218.1_Phasia_obesa_genome_assembly,_chromosome:_4	AUGUSTUS	intron	68454404	68454496	0.75	+	.	ID=g24020.t1.intron1;Parent=g24020.t1;
OX451218.1_Phasia_obesa_genome_assembly,_chromosome:_4	AUGUSTUS	CDS	68454497	68454615	0.75	+	2	ID=g24020.t1.CDS2;Parent=g24020.t1;
OX451218.1_Phasia_obesa_genome_assembly,_chromosome:_4	AUGUSTUS	exon	68454497	68454615	.	+	.	ID=g24020.t1.exon2;Parent=g24020.t1;
OX451218.1_Phasia_obesa_genome_assembly,_chromosome:_4	AUGUSTUS	stop_codon	68454613	68454615	.	+	0	ID=g24020.t1.stop1;Parent=g24020.t1;
OX451218.1_Phasia_obesa_genome_assembly,_chromosome:_4	AUGUSTUS	gene	68457744	68458430	.	-	.	ID=g24021;
OX451218.1_Phasia_obesa_genome_assembly,_chromosome:_4	AUGUSTUS	mRNA	68457744	68458430	1	-	.	ID=g24021.t1;Parent=g24021;
OX451218.1_Phasia_obesa_genome_assembly,_chromosome:_4	AUGUSTUS	stop_codon	68457744	68457746	.	-	0	ID=g24021.t1.stop1;Parent=g24021.t1;
OX451218.1_Phasia_obesa_genome_assembly,_chromosome:_4	AUGUSTUS	CDS	68457744	68458430	1	-	0	ID=g24021.t1.CDS1;Parent=g24021.t1;
OX451218.1_Phasia_obesa_genome_assembly,_chromosome:_4	AUGUSTUS	exon	68457744	68458430	.	-	.	ID=g24021.t1.exon1;Parent=g24021.t1;
OX451218.1_Phasia_obesa_genome_assembly,_chromosome:_4	AUGUSTUS	start_codon	68458428	68458430	.	-	0	ID=g24021.t1.start1;Parent=g24021.t1;
OX451218.1_Phasia_obesa_genome_assembly,_chromosome:_4	AUGUSTUS	gene	68458492	68459427	.	-	.	ID=g24022;
OX451218.1_Phasia_obesa_genome_assembly,_chromosome:_4	AUGUSTUS	mRNA	68458492	68459427	1	-	.	ID=g24022.t1;Parent=g24022;
OX451218.1_Phasia_obesa_genome_assembly,_chromosome:_4	AUGUSTUS	stop_codon	68458492	68458494	.	-	0	ID=g24022.t1.stop1;Parent=g24022.t1;
OX451218.1_Phasia_obesa_genome_assembly,_chromosome:_4	AUGUSTUS	CDS	68458492	68459427	1	-	0	ID=g24022.t1.CDS1;Parent=g24022.t1;
OX451218.1_Phasia_obesa_genome_assembly,_chromosome:_4	AUGUSTUS	exon	68458492	68459427	.	-	.	ID=g24022.t1.exon1;Parent=g24022.t1;
OX451218.1_Phasia_obesa_genome_assembly,_chromosome:_4	AUGUSTUS	start_codon	68459425	68459427	.	-	0	ID=g24022.t1.start1;Parent=g24022.t1;
OX451218.1_Phasia_obesa_genome_assembly,_chromosome:_4	AUGUSTUS	gene	68459490	68459894	.	-	.	ID=g24023;
OX451218.1_Phasia_obesa_genome_assembly,_chromosome:_4	AUGUSTUS	mRNA	68459490	68459894	0.9	-	.	ID=g24023.t1;Parent=g24023;
OX451218.1_Phasia_obesa_genome_assembly,_chromosome:_4	AUGUSTUS	stop_codon	68459490	68459492	.	-	0	ID=g24023.t1.stop1;Parent=g24023.t1;
OX451218.1_Phasia_obesa_genome_assembly,_chromosome:_4	AUGUSTUS	CDS	68459490	68459894	0.9	-	0	ID=g24023.t1.CDS1;Parent=g24023.t1;
OX451218.1_Phasia_obesa_genome_assembly,_chromosome:_4	AUGUSTUS	exon	68459490	68459894	.	-	.	ID=g24023.t1.exon1;Parent=g24023.t1;
OX451218.1_Phasia_obesa_genome_assembly,_chromosome:_4	AUGUSTUS	start_codon	68459892	68459894	.	-	0	ID=g24023.t1.start1;Parent=g24023.t1;
OX451218.1_Phasia_obesa_genome_assembly,_chromosome:_4	AUGUSTUS	gene	68460147	68461592	.	-	.	ID=g24024;
OX451218.1_Phasia_obesa_genome_assembly,_chromosome:_4	AUGUSTUS	mRNA	68460147	68461592	0.38	-	.	ID=g24024.t1;Parent=g24024;
OX451218.1_Phasia_obesa_genome_assembly,_chromosome:_4	AUGUSTUS	stop_codon	68460147	68460149	.	-	0	ID=g24024.t1.stop1;Parent=g24024.t1;
OX451218.1_Phasia_obesa_genome_assembly,_chromosome:_4	AUGUSTUS	CDS	68460147	68460175	0.91	-	2	ID=g24024.t1.CDS1;Parent=g24024.t1;
OX451218.1_Phasia_obesa_genome_assembly,_chromosome:_4	AUGUSTUS	exon	68460147	68460175	.	-	.	ID=g24024.t1.exon1;Parent=g24024.t1;
OX451218.1_Phasia_obesa_genome_assembly,_chromosome:_4	AUGUSTUS	intron	68460176	68460835	0.38	-	.	ID=g24024.t1.intron1;Parent=g24024.t1;
OX451218.1_Phasia_obesa_genome_assembly,_chromosome:_4	AUGUSTUS	CDS	68460836	68461592	0.39	-	0	ID=g24024.t1.CDS2;Parent=g24024.t1;
OX451218.1_Phasia_obesa_genome_assembly,_chromosome:_4	AUGUSTUS	exon	68460836	68461592	.	-	.	ID=g24024.t1.exon2;Parent=g24024.t1;
OX451218.1_Phasia_obesa_genome_assembly,_chromosome:_4	AUGUSTUS	start_codon	68461590	68461592	.	-	0	ID=g24024.t1.start1;Parent=g24024.t1;
OX451218.1_Phasia_obesa_genome_assembly,_chromosome:_4	AUGUSTUS	gene	68474642	68475303	.	-	.	ID=g24025;
OX451218.1_Phasia_obesa_genome_assembly,_chromosome:_4	AUGUSTUS	mRNA	68474642	68475303	1	-	.	ID=g24025.t1;Parent=g24025;
OX451218.1_Phasia_obesa_genome_assembly,_chromosome:_4	AUGUSTUS	stop_codon	68474642	68474644	.	-	0	ID=g24025.t1.stop1;Parent=g24025.t1;
OX451218.1_Phasia_obesa_genome_assembly,_chromosome:_4	AUGUSTUS	CDS	68474642	68475153	1	-	2	ID=g24025.t1.CDS1;Parent=g24025.t1;
OX451218.1_Phasia_obesa_genome_assembly,_chromosome:_4	AUGUSTUS	exon	68474642	68475153	.	-	.	ID=g24025.t1.exon1;Parent=g24025.t1;
OX451218.1_Phasia_obesa_genome_assembly,_chromosome:_4	AUGUSTUS	intron	68475154	68475218	1	-	.	ID=g24025.t1.intron1;Parent=g24025.t1;
OX451218.1_Phasia_obesa_genome_assembly,_chromosome:_4	AUGUSTUS	CDS	68475219	68475303	1	-	0	ID=g24025.t1.CDS2;Parent=g24025.t1;
OX451218.1_Phasia_obesa_genome_assembly,_chromosome:_4	AUGUSTUS	exon	68475219	68475303	.	-	.	ID=g24025.t1.exon2;Parent=g24025.t1;
OX451218.1_Phasia_obesa_genome_assembly,_chromosome:_4	AUGUSTUS	start_codon	68475301	68475303	.	-	0	ID=g24025.t1.start1;Parent=g24025.t1;
OX451218.1_Phasia_obesa_genome_assembly,_chromosome:_4	AUGUSTUS	gene	68482993	68485138	.	-	.	ID=g24026;
OX451218.1_Phasia_obesa_genome_assembly,_chromosome:_4	AUGUSTUS	mRNA	68482993	68485138	1	-	.	ID=g24026.t1;Parent=g24026;
OX451218.1_Phasia_obesa_genome_assembly,_chromosome:_4	AUGUSTUS	stop_codon	68482993	68482995	.	-	0	ID=g24026.t1.stop1;Parent=g24026.t1;
OX451218.1_Phasia_obesa_genome_assembly,_chromosome:_4	AUGUSTUS	CDS	68482993	68484948	1	-	0	ID=g24026.t1.CDS1;Parent=g24026.t1;
OX451218.1_Phasia_obesa_genome_assembly,_chromosome:_4	AUGUSTUS	exon	68482993	68484948	.	-	.	ID=g24026.t1.exon1;Parent=g24026.t1;
OX451218.1_Phasia_obesa_genome_assembly,_chromosome:_4	AUGUSTUS	intron	68484949	68485003	1	-	.	ID=g24026.t1.intron1;Parent=g24026.t1;
OX451218.1_Phasia_obesa_genome_assembly,_chromosome:_4	AUGUSTUS	CDS	68485004	68485138	1	-	0	ID=g24026.t1.CDS2;Parent=g24026.t1;
OX451218.1_Phasia_obesa_genome_assembly,_chromosome:_4	AUGUSTUS	exon	68485004	68485138	.	-	.	ID=g24026.t1.exon2;Parent=g24026.t1;
OX451218.1_Phasia_obesa_genome_assembly,_chromosome:_4	AUGUSTUS	start_codon	68485136	68485138	.	-	0	ID=g24026.t1.start1;Parent=g24026.t1;
OX451218.1_Phasia_obesa_genome_assembly,_chromosome:_4	AUGUSTUS	gene	68663767	68665410	.	-	.	ID=g24027;
OX451218.1_Phasia_obesa_genome_assembly,_chromosome:_4	AUGUSTUS	mRNA	68663767	68665410	1	-	.	ID=g24027.t1;Parent=g24027;
OX451218.1_Phasia_obesa_genome_assembly,_chromosome:_4	AUGUSTUS	stop_codon	68663767	68663769	.	-	0	ID=g24027.t1.stop1;Parent=g24027.t1;
OX451218.1_Phasia_obesa_genome_assembly,_chromosome:_4	AUGUSTUS	CDS	68663767	68663826	1	-	0	ID=g24027.t1.CDS1;Parent=g24027.t1;
OX451218.1_Phasia_obesa_genome_assembly,_chromosome:_4	AUGUSTUS	exon	68663767	68663826	.	-	.	ID=g24027.t1.exon1;Parent=g24027.t1;
OX451218.1_Phasia_obesa_genome_assembly,_chromosome:_4	AUGUSTUS	intron	68663827	68663904	1	-	.	ID=g24027.t1.intron1;Parent=g24027.t1;
OX451218.1_Phasia_obesa_genome_assembly,_chromosome:_4	AUGUSTUS	CDS	68663905	68664060	1	-	0	ID=g24027.t1.CDS2;Parent=g24027.t1;
OX451218.1_Phasia_obesa_genome_assembly,_chromosome:_4	AUGUSTUS	exon	68663905	68664060	.	-	.	ID=g24027.t1.exon2;Parent=g24027.t1;
OX451218.1_Phasia_obesa_genome_assembly,_chromosome:_4	AUGUSTUS	intron	68664061	68664117	1	-	.	ID=g24027.t1.intron2;Parent=g24027.t1;
OX451218.1_Phasia_obesa_genome_assembly,_chromosome:_4	AUGUSTUS	CDS	68664118	68664319	1	-	1	ID=g24027.t1.CDS3;Parent=g24027.t1;
OX451218.1_Phasia_obesa_genome_assembly,_chromosome:_4	AUGUSTUS	exon	68664118	68664319	.	-	.	ID=g24027.t1.exon3;Parent=g24027.t1;
OX451218.1_Phasia_obesa_genome_assembly,_chromosome:_4	AUGUSTUS	intron	68664320	68664601	1	-	.	ID=g24027.t1.intron3;Parent=g24027.t1;
OX451218.1_Phasia_obesa_genome_assembly,_chromosome:_4	AUGUSTUS	CDS	68664602	68665410	1	-	0	ID=g24027.t1.CDS4;Parent=g24027.t1;
OX451218.1_Phasia_obesa_genome_assembly,_chromosome:_4	AUGUSTUS	exon	68664602	68665410	.	-	.	ID=g24027.t1.exon4;Parent=g24027.t1;
OX451218.1_Phasia_obesa_genome_assembly,_chromosome:_4	AUGUSTUS	start_codon	68665408	68665410	.	-	0	ID=g24027.t1.start1;Parent=g24027.t1;
OX451218.1_Phasia_obesa_genome_assembly,_chromosome:_4	AUGUSTUS	gene	68707343	68708056	.	-	.	ID=g24028;
OX451218.1_Phasia_obesa_genome_assembly,_chromosome:_4	AUGUSTUS	mRNA	68707343	68708056	1	-	.	ID=g24028.t1;Parent=g24028;
OX451218.1_Phasia_obesa_genome_assembly,_chromosome:_4	AUGUSTUS	stop_codon	68707343	68707345	.	-	0	ID=g24028.t1.stop1;Parent=g24028.t1;
OX451218.1_Phasia_obesa_genome_assembly,_chromosome:_4	AUGUSTUS	CDS	68707343	68708056	1	-	0	ID=g24028.t1.CDS1;Parent=g24028.t1;
OX451218.1_Phasia_obesa_genome_assembly,_chromosome:_4	AUGUSTUS	exon	68707343	68708056	.	-	.	ID=g24028.t1.exon1;Parent=g24028.t1;
OX451218.1_Phasia_obesa_genome_assembly,_chromosome:_4	AUGUSTUS	start_codon	68708054	68708056	.	-	0	ID=g24028.t1.start1;Parent=g24028.t1;
OX451218.1_Phasia_obesa_genome_assembly,_chromosome:_4	AUGUSTUS	gene	68708138	68709391	.	+	.	ID=g24029;
OX451218.1_Phasia_obesa_genome_assembly,_chromosome:_4	AUGUSTUS	mRNA	68708138	68709391	1	+	.	ID=g24029.t1;Parent=g24029;
OX451218.1_Phasia_obesa_genome_assembly,_chromosome:_4	AUGUSTUS	start_codon	68708138	68708140	.	+	0	ID=g24029.t1.start1;Parent=g24029.t1;
OX451218.1_Phasia_obesa_genome_assembly,_chromosome:_4	AUGUSTUS	CDS	68708138	68709391	1	+	0	ID=g24029.t1.CDS1;Parent=g24029.t1;
OX451218.1_Phasia_obesa_genome_assembly,_chromosome:_4	AUGUSTUS	exon	68708138	68709391	.	+	.	ID=g24029.t1.exon1;Parent=g24029.t1;
OX451218.1_Phasia_obesa_genome_assembly,_chromosome:_4	AUGUSTUS	stop_codon	68709389	68709391	.	+	0	ID=g24029.t1.stop1;Parent=g24029.t1;
OX451218.1_Phasia_obesa_genome_assembly,_chromosome:_4	AUGUSTUS	gene	68731250	68731519	.	+	.	ID=g24030;
OX451218.1_Phasia_obesa_genome_assembly,_chromosome:_4	AUGUSTUS	mRNA	68731250	68731519	0.77	+	.	ID=g24030.t1;Parent=g24030;
OX451218.1_Phasia_obesa_genome_assembly,_chromosome:_4	AUGUSTUS	start_codon	68731250	68731252	.	+	0	ID=g24030.t1.start1;Parent=g24030.t1;
OX451218.1_Phasia_obesa_genome_assembly,_chromosome:_4	AUGUSTUS	CDS	68731250	68731519	0.77	+	0	ID=g24030.t1.CDS1;Parent=g24030.t1;
OX451218.1_Phasia_obesa_genome_assembly,_chromosome:_4	AUGUSTUS	exon	68731250	68731519	.	+	.	ID=g24030.t1.exon1;Parent=g24030.t1;
OX451218.1_Phasia_obesa_genome_assembly,_chromosome:_4	AUGUSTUS	stop_codon	68731517	68731519	.	+	0	ID=g24030.t1.stop1;Parent=g24030.t1;
OX451218.1_Phasia_obesa_genome_assembly,_chromosome:_4	AUGUSTUS	gene	68736968	68737265	.	-	.	ID=g24031;
OX451218.1_Phasia_obesa_genome_assembly,_chromosome:_4	AUGUSTUS	mRNA	68736968	68737265	1	-	.	ID=g24031.t1;Parent=g24031;
OX451218.1_Phasia_obesa_genome_assembly,_chromosome:_4	AUGUSTUS	stop_codon	68736968	68736970	.	-	0	ID=g24031.t1.stop1;Parent=g24031.t1;
OX451218.1_Phasia_obesa_genome_assembly,_chromosome:_4	AUGUSTUS	CDS	68736968	68737075	1	-	0	ID=g24031.t1.CDS1;Parent=g24031.t1;
OX451218.1_Phasia_obesa_genome_assembly,_chromosome:_4	AUGUSTUS	exon	68736968	68737075	.	-	.	ID=g24031.t1.exon1;Parent=g24031.t1;
OX451218.1_Phasia_obesa_genome_assembly,_chromosome:_4	AUGUSTUS	intron	68737076	68737130	1	-	.	ID=g24031.t1.intron1;Parent=g24031.t1;
OX451218.1_Phasia_obesa_genome_assembly,_chromosome:_4	AUGUSTUS	CDS	68737131	68737265	1	-	0	ID=g24031.t1.CDS2;Parent=g24031.t1;
OX451218.1_Phasia_obesa_genome_assembly,_chromosome:_4	AUGUSTUS	exon	68737131	68737265	.	-	.	ID=g24031.t1.exon2;Parent=g24031.t1;
OX451218.1_Phasia_obesa_genome_assembly,_chromosome:_4	AUGUSTUS	start_codon	68737263	68737265	.	-	0	ID=g24031.t1.start1;Parent=g24031.t1;
OX451218.1_Phasia_obesa_genome_assembly,_chromosome:_4	AUGUSTUS	gene	68741746	68742970	.	-	.	ID=g24032;
OX451218.1_Phasia_obesa_genome_assembly,_chromosome:_4	AUGUSTUS	mRNA	68741746	68742970	0.59	-	.	ID=g24032.t1;Parent=g24032;
OX451218.1_Phasia_obesa_genome_assembly,_chromosome:_4	AUGUSTUS	stop_codon	68741746	68741748	.	-	0	ID=g24032.t1.stop1;Parent=g24032.t1;
OX451218.1_Phasia_obesa_genome_assembly,_chromosome:_4	AUGUSTUS	CDS	68741746	68741800	0.59	-	1	ID=g24032.t1.CDS1;Parent=g24032.t1;
OX451218.1_Phasia_obesa_genome_assembly,_chromosome:_4	AUGUSTUS	exon	68741746	68741800	.	-	.	ID=g24032.t1.exon1;Parent=g24032.t1;
OX451218.1_Phasia_obesa_genome_assembly,_chromosome:_4	AUGUSTUS	intron	68741801	68741906	0.59	-	.	ID=g24032.t1.intron1;Parent=g24032.t1;
OX451218.1_Phasia_obesa_genome_assembly,_chromosome:_4	AUGUSTUS	CDS	68741907	68742162	0.59	-	2	ID=g24032.t1.CDS2;Parent=g24032.t1;
OX451218.1_Phasia_obesa_genome_assembly,_chromosome:_4	AUGUSTUS	exon	68741907	68742162	.	-	.	ID=g24032.t1.exon2;Parent=g24032.t1;
OX451218.1_Phasia_obesa_genome_assembly,_chromosome:_4	AUGUSTUS	intron	68742163	68742831	1	-	.	ID=g24032.t1.intron2;Parent=g24032.t1;
OX451218.1_Phasia_obesa_genome_assembly,_chromosome:_4	AUGUSTUS	CDS	68742832	68742970	1	-	0	ID=g24032.t1.CDS3;Parent=g24032.t1;
OX451218.1_Phasia_obesa_genome_assembly,_chromosome:_4	AUGUSTUS	exon	68742832	68742970	.	-	.	ID=g24032.t1.exon3;Parent=g24032.t1;
OX451218.1_Phasia_obesa_genome_assembly,_chromosome:_4	AUGUSTUS	start_codon	68742968	68742970	.	-	0	ID=g24032.t1.start1;Parent=g24032.t1;
OX451218.1_Phasia_obesa_genome_assembly,_chromosome:_4	AUGUSTUS	gene	68901401	68902750	.	-	.	ID=g24033;
OX451218.1_Phasia_obesa_genome_assembly,_chromosome:_4	AUGUSTUS	mRNA	68901401	68902750	0.41	-	.	ID=g24033.t1;Parent=g24033;
OX451218.1_Phasia_obesa_genome_assembly,_chromosome:_4	AUGUSTUS	stop_codon	68901401	68901403	.	-	0	ID=g24033.t1.stop1;Parent=g24033.t1;
OX451218.1_Phasia_obesa_genome_assembly,_chromosome:_4	AUGUSTUS	CDS	68901401	68901430	0.53	-	0	ID=g24033.t1.CDS1;Parent=g24033.t1;
OX451218.1_Phasia_obesa_genome_assembly,_chromosome:_4	AUGUSTUS	exon	68901401	68901430	.	-	.	ID=g24033.t1.exon1;Parent=g24033.t1;
OX451218.1_Phasia_obesa_genome_assembly,_chromosome:_4	AUGUSTUS	intron	68901431	68902029	0.41	-	.	ID=g24033.t1.intron1;Parent=g24033.t1;
OX451218.1_Phasia_obesa_genome_assembly,_chromosome:_4	AUGUSTUS	CDS	68902030	68902186	0.71	-	1	ID=g24033.t1.CDS2;Parent=g24033.t1;
OX451218.1_Phasia_obesa_genome_assembly,_chromosome:_4	AUGUSTUS	exon	68902030	68902186	.	-	.	ID=g24033.t1.exon2;Parent=g24033.t1;
OX451218.1_Phasia_obesa_genome_assembly,_chromosome:_4	AUGUSTUS	intron	68902187	68902243	1	-	.	ID=g24033.t1.intron2;Parent=g24033.t1;
OX451218.1_Phasia_obesa_genome_assembly,_chromosome:_4	AUGUSTUS	CDS	68902244	68902424	1	-	2	ID=g24033.t1.CDS3;Parent=g24033.t1;
OX451218.1_Phasia_obesa_genome_assembly,_chromosome:_4	AUGUSTUS	exon	68902244	68902424	.	-	.	ID=g24033.t1.exon3;Parent=g24033.t1;
OX451218.1_Phasia_obesa_genome_assembly,_chromosome:_4	AUGUSTUS	intron	68902425	68902476	1	-	.	ID=g24033.t1.intron3;Parent=g24033.t1;
OX451218.1_Phasia_obesa_genome_assembly,_chromosome:_4	AUGUSTUS	CDS	68902477	68902750	1	-	0	ID=g24033.t1.CDS4;Parent=g24033.t1;
OX451218.1_Phasia_obesa_genome_assembly,_chromosome:_4	AUGUSTUS	exon	68902477	68902750	.	-	.	ID=g24033.t1.exon4;Parent=g24033.t1;
OX451218.1_Phasia_obesa_genome_assembly,_chromosome:_4	AUGUSTUS	start_codon	68902748	68902750	.	-	0	ID=g24033.t1.start1;Parent=g24033.t1;
OX451218.1_Phasia_obesa_genome_assembly,_chromosome:_4	AUGUSTUS	mRNA	68901401	68902750	0.39	-	.	ID=g24033.t2;Parent=g24033;
OX451218.1_Phasia_obesa_genome_assembly,_chromosome:_4	AUGUSTUS	stop_codon	68901401	68901403	.	-	0	ID=g24033.t2.stop1;Parent=g24033.t2;
OX451218.1_Phasia_obesa_genome_assembly,_chromosome:_4	AUGUSTUS	CDS	68901401	68901430	0.99	-	0	ID=g24033.t2.CDS1;Parent=g24033.t2;
OX451218.1_Phasia_obesa_genome_assembly,_chromosome:_4	AUGUSTUS	exon	68901401	68901430	.	-	.	ID=g24033.t2.exon1;Parent=g24033.t2;
OX451218.1_Phasia_obesa_genome_assembly,_chromosome:_4	AUGUSTUS	intron	68901431	68901660	0.39	-	.	ID=g24033.t2.intron1;Parent=g24033.t2;
OX451218.1_Phasia_obesa_genome_assembly,_chromosome:_4	AUGUSTUS	CDS	68901661	68902186	0.39	-	1	ID=g24033.t2.CDS2;Parent=g24033.t2;
OX451218.1_Phasia_obesa_genome_assembly,_chromosome:_4	AUGUSTUS	exon	68901661	68902186	.	-	.	ID=g24033.t2.exon2;Parent=g24033.t2;
OX451218.1_Phasia_obesa_genome_assembly,_chromosome:_4	AUGUSTUS	intron	68902187	68902243	1	-	.	ID=g24033.t2.intron2;Parent=g24033.t2;
OX451218.1_Phasia_obesa_genome_assembly,_chromosome:_4	AUGUSTUS	CDS	68902244	68902424	1	-	2	ID=g24033.t2.CDS3;Parent=g24033.t2;
OX451218.1_Phasia_obesa_genome_assembly,_chromosome:_4	AUGUSTUS	exon	68902244	68902424	.	-	.	ID=g24033.t2.exon3;Parent=g24033.t2;
OX451218.1_Phasia_obesa_genome_assembly,_chromosome:_4	AUGUSTUS	intron	68902425	68902476	1	-	.	ID=g24033.t2.intron3;Parent=g24033.t2;
OX451218.1_Phasia_obesa_genome_assembly,_chromosome:_4	AUGUSTUS	CDS	68902477	68902750	1	-	0	ID=g24033.t2.CDS4;Parent=g24033.t2;
OX451218.1_Phasia_obesa_genome_assembly,_chromosome:_4	AUGUSTUS	exon	68902477	68902750	.	-	.	ID=g24033.t2.exon4;Parent=g24033.t2;
OX451218.1_Phasia_obesa_genome_assembly,_chromosome:_4	AUGUSTUS	start_codon	68902748	68902750	.	-	0	ID=g24033.t2.start1;Parent=g24033.t2;
OX451218.1_Phasia_obesa_genome_assembly,_chromosome:_4	AUGUSTUS	gene	68959574	68992869	.	+	.	ID=g24034;
OX451218.1_Phasia_obesa_genome_assembly,_chromosome:_4	AUGUSTUS	mRNA	68959574	68992869	0.37	+	.	ID=g24034.t1;Parent=g24034;
OX451218.1_Phasia_obesa_genome_assembly,_chromosome:_4	AUGUSTUS	start_codon	68959574	68959576	.	+	0	ID=g24034.t1.start1;Parent=g24034.t1;
OX451218.1_Phasia_obesa_genome_assembly,_chromosome:_4	AUGUSTUS	CDS	68959574	68959721	0.5	+	0	ID=g24034.t1.CDS1;Parent=g24034.t1;
OX451218.1_Phasia_obesa_genome_assembly,_chromosome:_4	AUGUSTUS	exon	68959574	68959721	.	+	.	ID=g24034.t1.exon1;Parent=g24034.t1;
OX451218.1_Phasia_obesa_genome_assembly,_chromosome:_4	AUGUSTUS	intron	68959722	68964596	0.72	+	.	ID=g24034.t1.intron1;Parent=g24034.t1;
OX451218.1_Phasia_obesa_genome_assembly,_chromosome:_4	AUGUSTUS	CDS	68964597	68964706	0.99	+	2	ID=g24034.t1.CDS2;Parent=g24034.t1;
OX451218.1_Phasia_obesa_genome_assembly,_chromosome:_4	AUGUSTUS	exon	68964597	68964706	.	+	.	ID=g24034.t1.exon2;Parent=g24034.t1;
OX451218.1_Phasia_obesa_genome_assembly,_chromosome:_4	AUGUSTUS	intron	68964707	68965269	0.99	+	.	ID=g24034.t1.intron2;Parent=g24034.t1;
OX451218.1_Phasia_obesa_genome_assembly,_chromosome:_4	AUGUSTUS	CDS	68965270	68965455	1	+	0	ID=g24034.t1.CDS3;Parent=g24034.t1;
OX451218.1_Phasia_obesa_genome_assembly,_chromosome:_4	AUGUSTUS	exon	68965270	68965455	.	+	.	ID=g24034.t1.exon3;Parent=g24034.t1;
OX451218.1_Phasia_obesa_genome_assembly,_chromosome:_4	AUGUSTUS	intron	68965456	68972993	0.95	+	.	ID=g24034.t1.intron3;Parent=g24034.t1;
OX451218.1_Phasia_obesa_genome_assembly,_chromosome:_4	AUGUSTUS	CDS	68972994	68973094	0.95	+	0	ID=g24034.t1.CDS4;Parent=g24034.t1;
OX451218.1_Phasia_obesa_genome_assembly,_chromosome:_4	AUGUSTUS	exon	68972994	68973094	.	+	.	ID=g24034.t1.exon4;Parent=g24034.t1;
OX451218.1_Phasia_obesa_genome_assembly,_chromosome:_4	AUGUSTUS	intron	68973095	68992475	1	+	.	ID=g24034.t1.intron4;Parent=g24034.t1;
OX451218.1_Phasia_obesa_genome_assembly,_chromosome:_4	AUGUSTUS	CDS	68992476	68992567	1	+	1	ID=g24034.t1.CDS5;Parent=g24034.t1;
OX451218.1_Phasia_obesa_genome_assembly,_chromosome:_4	AUGUSTUS	exon	68992476	68992567	.	+	.	ID=g24034.t1.exon5;Parent=g24034.t1;
OX451218.1_Phasia_obesa_genome_assembly,_chromosome:_4	AUGUSTUS	intron	68992568	68992717	1	+	.	ID=g24034.t1.intron5;Parent=g24034.t1;
OX451218.1_Phasia_obesa_genome_assembly,_chromosome:_4	AUGUSTUS	CDS	68992718	68992869	0.72	+	2	ID=g24034.t1.CDS6;Parent=g24034.t1;
OX451218.1_Phasia_obesa_genome_assembly,_chromosome:_4	AUGUSTUS	exon	68992718	68992869	.	+	.	ID=g24034.t1.exon6;Parent=g24034.t1;
OX451218.1_Phasia_obesa_genome_assembly,_chromosome:_4	AUGUSTUS	stop_codon	68992867	68992869	.	+	0	ID=g24034.t1.stop1;Parent=g24034.t1;
OX451218.1_Phasia_obesa_genome_assembly,_chromosome:_4	AUGUSTUS	gene	69134749	69136185	.	+	.	ID=g24035;
OX451218.1_Phasia_obesa_genome_assembly,_chromosome:_4	AUGUSTUS	mRNA	69134749	69136185	1	+	.	ID=g24035.t1;Parent=g24035;
OX451218.1_Phasia_obesa_genome_assembly,_chromosome:_4	AUGUSTUS	start_codon	69134749	69134751	.	+	0	ID=g24035.t1.start1;Parent=g24035.t1;
OX451218.1_Phasia_obesa_genome_assembly,_chromosome:_4	AUGUSTUS	CDS	69134749	69135188	1	+	0	ID=g24035.t1.CDS1;Parent=g24035.t1;
OX451218.1_Phasia_obesa_genome_assembly,_chromosome:_4	AUGUSTUS	exon	69134749	69135188	.	+	.	ID=g24035.t1.exon1;Parent=g24035.t1;
OX451218.1_Phasia_obesa_genome_assembly,_chromosome:_4	AUGUSTUS	intron	69135189	69135245	1	+	.	ID=g24035.t1.intron1;Parent=g24035.t1;
OX451218.1_Phasia_obesa_genome_assembly,_chromosome:_4	AUGUSTUS	CDS	69135246	69136185	1	+	1	ID=g24035.t1.CDS2;Parent=g24035.t1;
OX451218.1_Phasia_obesa_genome_assembly,_chromosome:_4	AUGUSTUS	exon	69135246	69136185	.	+	.	ID=g24035.t1.exon2;Parent=g24035.t1;
OX451218.1_Phasia_obesa_genome_assembly,_chromosome:_4	AUGUSTUS	stop_codon	69136183	69136185	.	+	0	ID=g24035.t1.stop1;Parent=g24035.t1;
OX451218.1_Phasia_obesa_genome_assembly,_chromosome:_4	AUGUSTUS	gene	69147725	69157070	.	-	.	ID=g24036;
OX451218.1_Phasia_obesa_genome_assembly,_chromosome:_4	AUGUSTUS	mRNA	69147725	69157070	1	-	.	ID=g24036.t1;Parent=g24036;
OX451218.1_Phasia_obesa_genome_assembly,_chromosome:_4	AUGUSTUS	stop_codon	69147725	69147727	.	-	0	ID=g24036.t1.stop1;Parent=g24036.t1;
OX451218.1_Phasia_obesa_genome_assembly,_chromosome:_4	AUGUSTUS	CDS	69147725	69147866	1	-	1	ID=g24036.t1.CDS1;Parent=g24036.t1;
OX451218.1_Phasia_obesa_genome_assembly,_chromosome:_4	AUGUSTUS	exon	69147725	69147866	.	-	.	ID=g24036.t1.exon1;Parent=g24036.t1;
OX451218.1_Phasia_obesa_genome_assembly,_chromosome:_4	AUGUSTUS	intron	69147867	69150706	1	-	.	ID=g24036.t1.intron1;Parent=g24036.t1;
OX451218.1_Phasia_obesa_genome_assembly,_chromosome:_4	AUGUSTUS	CDS	69150707	69150885	1	-	0	ID=g24036.t1.CDS2;Parent=g24036.t1;
OX451218.1_Phasia_obesa_genome_assembly,_chromosome:_4	AUGUSTUS	exon	69150707	69150885	.	-	.	ID=g24036.t1.exon2;Parent=g24036.t1;
OX451218.1_Phasia_obesa_genome_assembly,_chromosome:_4	AUGUSTUS	intron	69150886	69151040	1	-	.	ID=g24036.t1.intron2;Parent=g24036.t1;
OX451218.1_Phasia_obesa_genome_assembly,_chromosome:_4	AUGUSTUS	CDS	69151041	69151228	1	-	2	ID=g24036.t1.CDS3;Parent=g24036.t1;
OX451218.1_Phasia_obesa_genome_assembly,_chromosome:_4	AUGUSTUS	exon	69151041	69151228	.	-	.	ID=g24036.t1.exon3;Parent=g24036.t1;
OX451218.1_Phasia_obesa_genome_assembly,_chromosome:_4	AUGUSTUS	intron	69151229	69151294	1	-	.	ID=g24036.t1.intron3;Parent=g24036.t1;
OX451218.1_Phasia_obesa_genome_assembly,_chromosome:_4	AUGUSTUS	CDS	69151295	69152315	1	-	0	ID=g24036.t1.CDS4;Parent=g24036.t1;
OX451218.1_Phasia_obesa_genome_assembly,_chromosome:_4	AUGUSTUS	exon	69151295	69152315	.	-	.	ID=g24036.t1.exon4;Parent=g24036.t1;
OX451218.1_Phasia_obesa_genome_assembly,_chromosome:_4	AUGUSTUS	intron	69152316	69156872	1	-	.	ID=g24036.t1.intron4;Parent=g24036.t1;
OX451218.1_Phasia_obesa_genome_assembly,_chromosome:_4	AUGUSTUS	CDS	69156873	69157070	1	-	0	ID=g24036.t1.CDS5;Parent=g24036.t1;
OX451218.1_Phasia_obesa_genome_assembly,_chromosome:_4	AUGUSTUS	exon	69156873	69157070	.	-	.	ID=g24036.t1.exon5;Parent=g24036.t1;
OX451218.1_Phasia_obesa_genome_assembly,_chromosome:_4	AUGUSTUS	start_codon	69157068	69157070	.	-	0	ID=g24036.t1.start1;Parent=g24036.t1;
OX451218.1_Phasia_obesa_genome_assembly,_chromosome:_4	AUGUSTUS	gene	69178520	69179644	.	-	.	ID=g24037;
OX451218.1_Phasia_obesa_genome_assembly,_chromosome:_4	AUGUSTUS	mRNA	69178520	69179644	1	-	.	ID=g24037.t1;Parent=g24037;
OX451218.1_Phasia_obesa_genome_assembly,_chromosome:_4	AUGUSTUS	stop_codon	69178520	69178522	.	-	0	ID=g24037.t1.stop1;Parent=g24037.t1;
OX451218.1_Phasia_obesa_genome_assembly,_chromosome:_4	AUGUSTUS	CDS	69178520	69179644	1	-	0	ID=g24037.t1.CDS1;Parent=g24037.t1;
OX451218.1_Phasia_obesa_genome_assembly,_chromosome:_4	AUGUSTUS	exon	69178520	69179644	.	-	.	ID=g24037.t1.exon1;Parent=g24037.t1;
OX451218.1_Phasia_obesa_genome_assembly,_chromosome:_4	AUGUSTUS	start_codon	69179642	69179644	.	-	0	ID=g24037.t1.start1;Parent=g24037.t1;
OX451218.1_Phasia_obesa_genome_assembly,_chromosome:_4	AUGUSTUS	gene	69179891	69211186	.	-	.	ID=g24038;
OX451218.1_Phasia_obesa_genome_assembly,_chromosome:_4	AUGUSTUS	mRNA	69179891	69211186	0.39	-	.	ID=g24038.t1;Parent=g24038;
OX451218.1_Phasia_obesa_genome_assembly,_chromosome:_4	AUGUSTUS	stop_codon	69179891	69179893	.	-	0	ID=g24038.t1.stop1;Parent=g24038.t1;
OX451218.1_Phasia_obesa_genome_assembly,_chromosome:_4	AUGUSTUS	CDS	69179891	69179992	1	-	0	ID=g24038.t1.CDS1;Parent=g24038.t1;
OX451218.1_Phasia_obesa_genome_assembly,_chromosome:_4	AUGUSTUS	exon	69179891	69179992	.	-	.	ID=g24038.t1.exon1;Parent=g24038.t1;
OX451218.1_Phasia_obesa_genome_assembly,_chromosome:_4	AUGUSTUS	intron	69179993	69180083	1	-	.	ID=g24038.t1.intron1;Parent=g24038.t1;
OX451218.1_Phasia_obesa_genome_assembly,_chromosome:_4	AUGUSTUS	CDS	69180084	69180302	1	-	0	ID=g24038.t1.CDS2;Parent=g24038.t1;
OX451218.1_Phasia_obesa_genome_assembly,_chromosome:_4	AUGUSTUS	exon	69180084	69180302	.	-	.	ID=g24038.t1.exon2;Parent=g24038.t1;
OX451218.1_Phasia_obesa_genome_assembly,_chromosome:_4	AUGUSTUS	intron	69180303	69180366	1	-	.	ID=g24038.t1.intron2;Parent=g24038.t1;
OX451218.1_Phasia_obesa_genome_assembly,_chromosome:_4	AUGUSTUS	CDS	69180367	69180713	1	-	2	ID=g24038.t1.CDS3;Parent=g24038.t1;
OX451218.1_Phasia_obesa_genome_assembly,_chromosome:_4	AUGUSTUS	exon	69180367	69180713	.	-	.	ID=g24038.t1.exon3;Parent=g24038.t1;
OX451218.1_Phasia_obesa_genome_assembly,_chromosome:_4	AUGUSTUS	intron	69180714	69180778	1	-	.	ID=g24038.t1.intron3;Parent=g24038.t1;
OX451218.1_Phasia_obesa_genome_assembly,_chromosome:_4	AUGUSTUS	CDS	69180779	69180906	1	-	1	ID=g24038.t1.CDS4;Parent=g24038.t1;
OX451218.1_Phasia_obesa_genome_assembly,_chromosome:_4	AUGUSTUS	exon	69180779	69180906	.	-	.	ID=g24038.t1.exon4;Parent=g24038.t1;
OX451218.1_Phasia_obesa_genome_assembly,_chromosome:_4	AUGUSTUS	intron	69180907	69181870	1	-	.	ID=g24038.t1.intron4;Parent=g24038.t1;
OX451218.1_Phasia_obesa_genome_assembly,_chromosome:_4	AUGUSTUS	CDS	69181871	69182176	0.39	-	1	ID=g24038.t1.CDS5;Parent=g24038.t1;
OX451218.1_Phasia_obesa_genome_assembly,_chromosome:_4	AUGUSTUS	exon	69181871	69182176	.	-	.	ID=g24038.t1.exon5;Parent=g24038.t1;
OX451218.1_Phasia_obesa_genome_assembly,_chromosome:_4	AUGUSTUS	intron	69182177	69210527	0.39	-	.	ID=g24038.t1.intron5;Parent=g24038.t1;
OX451218.1_Phasia_obesa_genome_assembly,_chromosome:_4	AUGUSTUS	CDS	69210528	69211186	0.63	-	0	ID=g24038.t1.CDS6;Parent=g24038.t1;
OX451218.1_Phasia_obesa_genome_assembly,_chromosome:_4	AUGUSTUS	exon	69210528	69211186	.	-	.	ID=g24038.t1.exon6;Parent=g24038.t1;
OX451218.1_Phasia_obesa_genome_assembly,_chromosome:_4	AUGUSTUS	start_codon	69211184	69211186	.	-	0	ID=g24038.t1.start1;Parent=g24038.t1;
OX451218.1_Phasia_obesa_genome_assembly,_chromosome:_4	AUGUSTUS	gene	69300073	69301083	.	+	.	ID=g24039;
OX451218.1_Phasia_obesa_genome_assembly,_chromosome:_4	AUGUSTUS	mRNA	69300073	69301083	0.91	+	.	ID=g24039.t1;Parent=g24039;
OX451218.1_Phasia_obesa_genome_assembly,_chromosome:_4	AUGUSTUS	start_codon	69300073	69300075	.	+	0	ID=g24039.t1.start1;Parent=g24039.t1;
OX451218.1_Phasia_obesa_genome_assembly,_chromosome:_4	AUGUSTUS	CDS	69300073	69301083	0.91	+	0	ID=g24039.t1.CDS1;Parent=g24039.t1;
OX451218.1_Phasia_obesa_genome_assembly,_chromosome:_4	AUGUSTUS	exon	69300073	69301083	.	+	.	ID=g24039.t1.exon1;Parent=g24039.t1;
OX451218.1_Phasia_obesa_genome_assembly,_chromosome:_4	AUGUSTUS	stop_codon	69301081	69301083	.	+	0	ID=g24039.t1.stop1;Parent=g24039.t1;
OX451218.1_Phasia_obesa_genome_assembly,_chromosome:_4	AUGUSTUS	gene	69301276	69302816	.	+	.	ID=g24040;
OX451218.1_Phasia_obesa_genome_assembly,_chromosome:_4	AUGUSTUS	mRNA	69301276	69302816	0.88	+	.	ID=g24040.t1;Parent=g24040;
OX451218.1_Phasia_obesa_genome_assembly,_chromosome:_4	AUGUSTUS	start_codon	69301276	69301278	.	+	0	ID=g24040.t1.start1;Parent=g24040.t1;
OX451218.1_Phasia_obesa_genome_assembly,_chromosome:_4	AUGUSTUS	CDS	69301276	69301305	0.89	+	0	ID=g24040.t1.CDS1;Parent=g24040.t1;
OX451218.1_Phasia_obesa_genome_assembly,_chromosome:_4	AUGUSTUS	exon	69301276	69301305	.	+	.	ID=g24040.t1.exon1;Parent=g24040.t1;
OX451218.1_Phasia_obesa_genome_assembly,_chromosome:_4	AUGUSTUS	intron	69301306	69301367	0.97	+	.	ID=g24040.t1.intron1;Parent=g24040.t1;
OX451218.1_Phasia_obesa_genome_assembly,_chromosome:_4	AUGUSTUS	CDS	69301368	69302816	0.98	+	0	ID=g24040.t1.CDS2;Parent=g24040.t1;
OX451218.1_Phasia_obesa_genome_assembly,_chromosome:_4	AUGUSTUS	exon	69301368	69302816	.	+	.	ID=g24040.t1.exon2;Parent=g24040.t1;
OX451218.1_Phasia_obesa_genome_assembly,_chromosome:_4	AUGUSTUS	stop_codon	69302814	69302816	.	+	0	ID=g24040.t1.stop1;Parent=g24040.t1;
OX451218.1_Phasia_obesa_genome_assembly,_chromosome:_4	AUGUSTUS	gene	69303177	69304508	.	+	.	ID=g24041;
OX451218.1_Phasia_obesa_genome_assembly,_chromosome:_4	AUGUSTUS	mRNA	69303177	69304508	1	+	.	ID=g24041.t1;Parent=g24041;
OX451218.1_Phasia_obesa_genome_assembly,_chromosome:_4	AUGUSTUS	start_codon	69303177	69303179	.	+	0	ID=g24041.t1.start1;Parent=g24041.t1;
OX451218.1_Phasia_obesa_genome_assembly,_chromosome:_4	AUGUSTUS	CDS	69303177	69304508	1	+	0	ID=g24041.t1.CDS1;Parent=g24041.t1;
OX451218.1_Phasia_obesa_genome_assembly,_chromosome:_4	AUGUSTUS	exon	69303177	69304508	.	+	.	ID=g24041.t1.exon1;Parent=g24041.t1;
OX451218.1_Phasia_obesa_genome_assembly,_chromosome:_4	AUGUSTUS	stop_codon	69304506	69304508	.	+	0	ID=g24041.t1.stop1;Parent=g24041.t1;
OX451218.1_Phasia_obesa_genome_assembly,_chromosome:_4	AUGUSTUS	gene	69304786	69305961	.	+	.	ID=g24042;
OX451218.1_Phasia_obesa_genome_assembly,_chromosome:_4	AUGUSTUS	mRNA	69304786	69305961	0.76	+	.	ID=g24042.t1;Parent=g24042;
OX451218.1_Phasia_obesa_genome_assembly,_chromosome:_4	AUGUSTUS	start_codon	69304786	69304788	.	+	0	ID=g24042.t1.start1;Parent=g24042.t1;
OX451218.1_Phasia_obesa_genome_assembly,_chromosome:_4	AUGUSTUS	CDS	69304786	69305961	0.76	+	0	ID=g24042.t1.CDS1;Parent=g24042.t1;
OX451218.1_Phasia_obesa_genome_assembly,_chromosome:_4	AUGUSTUS	exon	69304786	69305961	.	+	.	ID=g24042.t1.exon1;Parent=g24042.t1;
OX451218.1_Phasia_obesa_genome_assembly,_chromosome:_4	AUGUSTUS	stop_codon	69305959	69305961	.	+	0	ID=g24042.t1.stop1;Parent=g24042.t1;
OX451218.1_Phasia_obesa_genome_assembly,_chromosome:_4	AUGUSTUS	gene	69366853	69367089	.	-	.	ID=g24043;
OX451218.1_Phasia_obesa_genome_assembly,_chromosome:_4	AUGUSTUS	mRNA	69366853	69367089	0.78	-	.	ID=g24043.t1;Parent=g24043;
OX451218.1_Phasia_obesa_genome_assembly,_chromosome:_4	AUGUSTUS	stop_codon	69366853	69366855	.	-	0	ID=g24043.t1.stop1;Parent=g24043.t1;
OX451218.1_Phasia_obesa_genome_assembly,_chromosome:_4	AUGUSTUS	CDS	69366853	69367089	0.78	-	0	ID=g24043.t1.CDS1;Parent=g24043.t1;
OX451218.1_Phasia_obesa_genome_assembly,_chromosome:_4	AUGUSTUS	exon	69366853	69367089	.	-	.	ID=g24043.t1.exon1;Parent=g24043.t1;
OX451218.1_Phasia_obesa_genome_assembly,_chromosome:_4	AUGUSTUS	start_codon	69367087	69367089	.	-	0	ID=g24043.t1.start1;Parent=g24043.t1;
OX451218.1_Phasia_obesa_genome_assembly,_chromosome:_4	AUGUSTUS	gene	69366853	69367706	.	-	.	ID=g24044;
OX451218.1_Phasia_obesa_genome_assembly,_chromosome:_4	AUGUSTUS	mRNA	69366853	69367706	0.99	-	.	ID=g24044.t1;Parent=g24044;
OX451218.1_Phasia_obesa_genome_assembly,_chromosome:_4	AUGUSTUS	stop_codon	69366853	69366855	.	-	0	ID=g24044.t1.stop1;Parent=g24044.t1;
OX451218.1_Phasia_obesa_genome_assembly,_chromosome:_4	AUGUSTUS	CDS	69366853	69366863	1	-	2	ID=g24044.t1.CDS1;Parent=g24044.t1;
OX451218.1_Phasia_obesa_genome_assembly,_chromosome:_4	AUGUSTUS	exon	69366853	69366863	.	-	.	ID=g24044.t1.exon1;Parent=g24044.t1;
OX451218.1_Phasia_obesa_genome_assembly,_chromosome:_4	AUGUSTUS	intron	69366864	69367417	1	-	.	ID=g24044.t1.intron1;Parent=g24044.t1;
OX451218.1_Phasia_obesa_genome_assembly,_chromosome:_4	AUGUSTUS	CDS	69367418	69367706	0.99	-	0	ID=g24044.t1.CDS2;Parent=g24044.t1;
OX451218.1_Phasia_obesa_genome_assembly,_chromosome:_4	AUGUSTUS	exon	69367418	69367706	.	-	.	ID=g24044.t1.exon2;Parent=g24044.t1;
OX451218.1_Phasia_obesa_genome_assembly,_chromosome:_4	AUGUSTUS	start_codon	69367704	69367706	.	-	0	ID=g24044.t1.start1;Parent=g24044.t1;
OX451218.1_Phasia_obesa_genome_assembly,_chromosome:_4	AUGUSTUS	gene	69385185	69399288	.	-	.	ID=g24045;
OX451218.1_Phasia_obesa_genome_assembly,_chromosome:_4	AUGUSTUS	mRNA	69385185	69399288	1	-	.	ID=g24045.t1;Parent=g24045;
OX451218.1_Phasia_obesa_genome_assembly,_chromosome:_4	AUGUSTUS	stop_codon	69385185	69385187	.	-	0	ID=g24045.t1.stop1;Parent=g24045.t1;
OX451218.1_Phasia_obesa_genome_assembly,_chromosome:_4	AUGUSTUS	CDS	69385185	69385463	1	-	0	ID=g24045.t1.CDS1;Parent=g24045.t1;
OX451218.1_Phasia_obesa_genome_assembly,_chromosome:_4	AUGUSTUS	exon	69385185	69385463	.	-	.	ID=g24045.t1.exon1;Parent=g24045.t1;
OX451218.1_Phasia_obesa_genome_assembly,_chromosome:_4	AUGUSTUS	intron	69385464	69386704	1	-	.	ID=g24045.t1.intron1;Parent=g24045.t1;
OX451218.1_Phasia_obesa_genome_assembly,_chromosome:_4	AUGUSTUS	CDS	69386705	69387073	1	-	0	ID=g24045.t1.CDS2;Parent=g24045.t1;
OX451218.1_Phasia_obesa_genome_assembly,_chromosome:_4	AUGUSTUS	exon	69386705	69387073	.	-	.	ID=g24045.t1.exon2;Parent=g24045.t1;
OX451218.1_Phasia_obesa_genome_assembly,_chromosome:_4	AUGUSTUS	intron	69387074	69388992	1	-	.	ID=g24045.t1.intron2;Parent=g24045.t1;
OX451218.1_Phasia_obesa_genome_assembly,_chromosome:_4	AUGUSTUS	CDS	69388993	69389090	1	-	2	ID=g24045.t1.CDS3;Parent=g24045.t1;
OX451218.1_Phasia_obesa_genome_assembly,_chromosome:_4	AUGUSTUS	exon	69388993	69389090	.	-	.	ID=g24045.t1.exon3;Parent=g24045.t1;
OX451218.1_Phasia_obesa_genome_assembly,_chromosome:_4	AUGUSTUS	intron	69389091	69399212	1	-	.	ID=g24045.t1.intron3;Parent=g24045.t1;
OX451218.1_Phasia_obesa_genome_assembly,_chromosome:_4	AUGUSTUS	CDS	69399213	69399288	1	-	0	ID=g24045.t1.CDS4;Parent=g24045.t1;
OX451218.1_Phasia_obesa_genome_assembly,_chromosome:_4	AUGUSTUS	exon	69399213	69399288	.	-	.	ID=g24045.t1.exon4;Parent=g24045.t1;
OX451218.1_Phasia_obesa_genome_assembly,_chromosome:_4	AUGUSTUS	start_codon	69399286	69399288	.	-	0	ID=g24045.t1.start1;Parent=g24045.t1;
OX451218.1_Phasia_obesa_genome_assembly,_chromosome:_4	AUGUSTUS	gene	69431907	69448283	.	-	.	ID=g24046;
OX451218.1_Phasia_obesa_genome_assembly,_chromosome:_4	AUGUSTUS	mRNA	69431907	69448283	0.3	-	.	ID=g24046.t1;Parent=g24046;
OX451218.1_Phasia_obesa_genome_assembly,_chromosome:_4	AUGUSTUS	stop_codon	69431907	69431909	.	-	0	ID=g24046.t1.stop1;Parent=g24046.t1;
OX451218.1_Phasia_obesa_genome_assembly,_chromosome:_4	AUGUSTUS	CDS	69431907	69432144	0.31	-	1	ID=g24046.t1.CDS1;Parent=g24046.t1;
OX451218.1_Phasia_obesa_genome_assembly,_chromosome:_4	AUGUSTUS	exon	69431907	69432144	.	-	.	ID=g24046.t1.exon1;Parent=g24046.t1;
OX451218.1_Phasia_obesa_genome_assembly,_chromosome:_4	AUGUSTUS	intron	69432145	69448146	0.31	-	.	ID=g24046.t1.intron1;Parent=g24046.t1;
OX451218.1_Phasia_obesa_genome_assembly,_chromosome:_4	AUGUSTUS	CDS	69448147	69448283	0.6	-	0	ID=g24046.t1.CDS2;Parent=g24046.t1;
OX451218.1_Phasia_obesa_genome_assembly,_chromosome:_4	AUGUSTUS	exon	69448147	69448283	.	-	.	ID=g24046.t1.exon2;Parent=g24046.t1;
OX451218.1_Phasia_obesa_genome_assembly,_chromosome:_4	AUGUSTUS	start_codon	69448281	69448283	.	-	0	ID=g24046.t1.start1;Parent=g24046.t1;
OX451218.1_Phasia_obesa_genome_assembly,_chromosome:_4	AUGUSTUS	gene	69516343	69516630	.	-	.	ID=g24047;
OX451218.1_Phasia_obesa_genome_assembly,_chromosome:_4	AUGUSTUS	mRNA	69516343	69516630	0.46	-	.	ID=g24047.t1;Parent=g24047;
OX451218.1_Phasia_obesa_genome_assembly,_chromosome:_4	AUGUSTUS	stop_codon	69516343	69516345	.	-	0	ID=g24047.t1.stop1;Parent=g24047.t1;
OX451218.1_Phasia_obesa_genome_assembly,_chromosome:_4	AUGUSTUS	CDS	69516343	69516630	0.46	-	0	ID=g24047.t1.CDS1;Parent=g24047.t1;
OX451218.1_Phasia_obesa_genome_assembly,_chromosome:_4	AUGUSTUS	exon	69516343	69516630	.	-	.	ID=g24047.t1.exon1;Parent=g24047.t1;
OX451218.1_Phasia_obesa_genome_assembly,_chromosome:_4	AUGUSTUS	start_codon	69516628	69516630	.	-	0	ID=g24047.t1.start1;Parent=g24047.t1;
OX451218.1_Phasia_obesa_genome_assembly,_chromosome:_4	AUGUSTUS	gene	69516761	69517036	.	-	.	ID=g24048;
OX451218.1_Phasia_obesa_genome_assembly,_chromosome:_4	AUGUSTUS	mRNA	69516761	69517036	1	-	.	ID=g24048.t1;Parent=g24048;
OX451218.1_Phasia_obesa_genome_assembly,_chromosome:_4	AUGUSTUS	stop_codon	69516761	69516763	.	-	0	ID=g24048.t1.stop1;Parent=g24048.t1;
OX451218.1_Phasia_obesa_genome_assembly,_chromosome:_4	AUGUSTUS	CDS	69516761	69517036	1	-	0	ID=g24048.t1.CDS1;Parent=g24048.t1;
OX451218.1_Phasia_obesa_genome_assembly,_chromosome:_4	AUGUSTUS	exon	69516761	69517036	.	-	.	ID=g24048.t1.exon1;Parent=g24048.t1;
OX451218.1_Phasia_obesa_genome_assembly,_chromosome:_4	AUGUSTUS	start_codon	69517034	69517036	.	-	0	ID=g24048.t1.start1;Parent=g24048.t1;
OX451218.1_Phasia_obesa_genome_assembly,_chromosome:_4	AUGUSTUS	gene	69611824	69612641	.	+	.	ID=g24049;
OX451218.1_Phasia_obesa_genome_assembly,_chromosome:_4	AUGUSTUS	mRNA	69611824	69612641	1	+	.	ID=g24049.t1;Parent=g24049;
OX451218.1_Phasia_obesa_genome_assembly,_chromosome:_4	AUGUSTUS	start_codon	69611824	69611826	.	+	0	ID=g24049.t1.start1;Parent=g24049.t1;
OX451218.1_Phasia_obesa_genome_assembly,_chromosome:_4	AUGUSTUS	CDS	69611824	69612044	1	+	0	ID=g24049.t1.CDS1;Parent=g24049.t1;
OX451218.1_Phasia_obesa_genome_assembly,_chromosome:_4	AUGUSTUS	exon	69611824	69612044	.	+	.	ID=g24049.t1.exon1;Parent=g24049.t1;
OX451218.1_Phasia_obesa_genome_assembly,_chromosome:_4	AUGUSTUS	intron	69612045	69612118	1	+	.	ID=g24049.t1.intron1;Parent=g24049.t1;
OX451218.1_Phasia_obesa_genome_assembly,_chromosome:_4	AUGUSTUS	CDS	69612119	69612641	1	+	1	ID=g24049.t1.CDS2;Parent=g24049.t1;
OX451218.1_Phasia_obesa_genome_assembly,_chromosome:_4	AUGUSTUS	exon	69612119	69612641	.	+	.	ID=g24049.t1.exon2;Parent=g24049.t1;
OX451218.1_Phasia_obesa_genome_assembly,_chromosome:_4	AUGUSTUS	stop_codon	69612639	69612641	.	+	0	ID=g24049.t1.stop1;Parent=g24049.t1;
OX451218.1_Phasia_obesa_genome_assembly,_chromosome:_4	AUGUSTUS	gene	69624709	69627698	.	-	.	ID=g24050;
OX451218.1_Phasia_obesa_genome_assembly,_chromosome:_4	AUGUSTUS	mRNA	69624709	69627698	1	-	.	ID=g24050.t1;Parent=g24050;
OX451218.1_Phasia_obesa_genome_assembly,_chromosome:_4	AUGUSTUS	stop_codon	69624709	69624711	.	-	0	ID=g24050.t1.stop1;Parent=g24050.t1;
OX451218.1_Phasia_obesa_genome_assembly,_chromosome:_4	AUGUSTUS	CDS	69624709	69625104	1	-	0	ID=g24050.t1.CDS1;Parent=g24050.t1;
OX451218.1_Phasia_obesa_genome_assembly,_chromosome:_4	AUGUSTUS	exon	69624709	69625104	.	-	.	ID=g24050.t1.exon1;Parent=g24050.t1;
OX451218.1_Phasia_obesa_genome_assembly,_chromosome:_4	AUGUSTUS	intron	69625105	69626983	1	-	.	ID=g24050.t1.intron1;Parent=g24050.t1;
OX451218.1_Phasia_obesa_genome_assembly,_chromosome:_4	AUGUSTUS	CDS	69626984	69627072	1	-	2	ID=g24050.t1.CDS2;Parent=g24050.t1;
OX451218.1_Phasia_obesa_genome_assembly,_chromosome:_4	AUGUSTUS	exon	69626984	69627072	.	-	.	ID=g24050.t1.exon2;Parent=g24050.t1;
OX451218.1_Phasia_obesa_genome_assembly,_chromosome:_4	AUGUSTUS	intron	69627073	69627175	1	-	.	ID=g24050.t1.intron2;Parent=g24050.t1;
OX451218.1_Phasia_obesa_genome_assembly,_chromosome:_4	AUGUSTUS	CDS	69627176	69627698	1	-	0	ID=g24050.t1.CDS3;Parent=g24050.t1;
OX451218.1_Phasia_obesa_genome_assembly,_chromosome:_4	AUGUSTUS	exon	69627176	69627698	.	-	.	ID=g24050.t1.exon3;Parent=g24050.t1;
OX451218.1_Phasia_obesa_genome_assembly,_chromosome:_4	AUGUSTUS	start_codon	69627696	69627698	.	-	0	ID=g24050.t1.start1;Parent=g24050.t1;
OX451218.1_Phasia_obesa_genome_assembly,_chromosome:_4	AUGUSTUS	gene	69636193	69638743	.	-	.	ID=g24051;
OX451218.1_Phasia_obesa_genome_assembly,_chromosome:_4	AUGUSTUS	mRNA	69636193	69638743	1	-	.	ID=g24051.t1;Parent=g24051;
OX451218.1_Phasia_obesa_genome_assembly,_chromosome:_4	AUGUSTUS	stop_codon	69636193	69636195	.	-	0	ID=g24051.t1.stop1;Parent=g24051.t1;
OX451218.1_Phasia_obesa_genome_assembly,_chromosome:_4	AUGUSTUS	CDS	69636193	69636241	1	-	1	ID=g24051.t1.CDS1;Parent=g24051.t1;
OX451218.1_Phasia_obesa_genome_assembly,_chromosome:_4	AUGUSTUS	exon	69636193	69636241	.	-	.	ID=g24051.t1.exon1;Parent=g24051.t1;
OX451218.1_Phasia_obesa_genome_assembly,_chromosome:_4	AUGUSTUS	intron	69636242	69637104	1	-	.	ID=g24051.t1.intron1;Parent=g24051.t1;
OX451218.1_Phasia_obesa_genome_assembly,_chromosome:_4	AUGUSTUS	CDS	69637105	69637214	1	-	0	ID=g24051.t1.CDS2;Parent=g24051.t1;
OX451218.1_Phasia_obesa_genome_assembly,_chromosome:_4	AUGUSTUS	exon	69637105	69637214	.	-	.	ID=g24051.t1.exon2;Parent=g24051.t1;
OX451218.1_Phasia_obesa_genome_assembly,_chromosome:_4	AUGUSTUS	intron	69637215	69638361	1	-	.	ID=g24051.t1.intron2;Parent=g24051.t1;
OX451218.1_Phasia_obesa_genome_assembly,_chromosome:_4	AUGUSTUS	CDS	69638362	69638487	1	-	0	ID=g24051.t1.CDS3;Parent=g24051.t1;
OX451218.1_Phasia_obesa_genome_assembly,_chromosome:_4	AUGUSTUS	exon	69638362	69638487	.	-	.	ID=g24051.t1.exon3;Parent=g24051.t1;
OX451218.1_Phasia_obesa_genome_assembly,_chromosome:_4	AUGUSTUS	intron	69638488	69638548	1	-	.	ID=g24051.t1.intron3;Parent=g24051.t1;
OX451218.1_Phasia_obesa_genome_assembly,_chromosome:_4	AUGUSTUS	CDS	69638549	69638743	1	-	0	ID=g24051.t1.CDS4;Parent=g24051.t1;
OX451218.1_Phasia_obesa_genome_assembly,_chromosome:_4	AUGUSTUS	exon	69638549	69638743	.	-	.	ID=g24051.t1.exon4;Parent=g24051.t1;
OX451218.1_Phasia_obesa_genome_assembly,_chromosome:_4	AUGUSTUS	start_codon	69638741	69638743	.	-	0	ID=g24051.t1.start1;Parent=g24051.t1;
OX451218.1_Phasia_obesa_genome_assembly,_chromosome:_4	AUGUSTUS	gene	69644228	69644542	.	+	.	ID=g24052;
OX451218.1_Phasia_obesa_genome_assembly,_chromosome:_4	AUGUSTUS	mRNA	69644228	69644542	1	+	.	ID=g24052.t1;Parent=g24052;
OX451218.1_Phasia_obesa_genome_assembly,_chromosome:_4	AUGUSTUS	start_codon	69644228	69644230	.	+	0	ID=g24052.t1.start1;Parent=g24052.t1;
OX451218.1_Phasia_obesa_genome_assembly,_chromosome:_4	AUGUSTUS	CDS	69644228	69644542	1	+	0	ID=g24052.t1.CDS1;Parent=g24052.t1;
OX451218.1_Phasia_obesa_genome_assembly,_chromosome:_4	AUGUSTUS	exon	69644228	69644542	.	+	.	ID=g24052.t1.exon1;Parent=g24052.t1;
OX451218.1_Phasia_obesa_genome_assembly,_chromosome:_4	AUGUSTUS	stop_codon	69644540	69644542	.	+	0	ID=g24052.t1.stop1;Parent=g24052.t1;
OX451218.1_Phasia_obesa_genome_assembly,_chromosome:_4	AUGUSTUS	gene	69644754	69645878	.	+	.	ID=g24053;
OX451218.1_Phasia_obesa_genome_assembly,_chromosome:_4	AUGUSTUS	mRNA	69644754	69645878	1	+	.	ID=g24053.t1;Parent=g24053;
OX451218.1_Phasia_obesa_genome_assembly,_chromosome:_4	AUGUSTUS	start_codon	69644754	69644756	.	+	0	ID=g24053.t1.start1;Parent=g24053.t1;
OX451218.1_Phasia_obesa_genome_assembly,_chromosome:_4	AUGUSTUS	CDS	69644754	69645878	1	+	0	ID=g24053.t1.CDS1;Parent=g24053.t1;
OX451218.1_Phasia_obesa_genome_assembly,_chromosome:_4	AUGUSTUS	exon	69644754	69645878	.	+	.	ID=g24053.t1.exon1;Parent=g24053.t1;
OX451218.1_Phasia_obesa_genome_assembly,_chromosome:_4	AUGUSTUS	stop_codon	69645876	69645878	.	+	0	ID=g24053.t1.stop1;Parent=g24053.t1;
OX451218.1_Phasia_obesa_genome_assembly,_chromosome:_4	AUGUSTUS	gene	69677343	69677543	.	+	.	ID=g24054;
OX451218.1_Phasia_obesa_genome_assembly,_chromosome:_4	AUGUSTUS	mRNA	69677343	69677543	1	+	.	ID=g24054.t1;Parent=g24054;
OX451218.1_Phasia_obesa_genome_assembly,_chromosome:_4	AUGUSTUS	start_codon	69677343	69677345	.	+	0	ID=g24054.t1.start1;Parent=g24054.t1;
OX451218.1_Phasia_obesa_genome_assembly,_chromosome:_4	AUGUSTUS	CDS	69677343	69677543	1	+	0	ID=g24054.t1.CDS1;Parent=g24054.t1;
OX451218.1_Phasia_obesa_genome_assembly,_chromosome:_4	AUGUSTUS	exon	69677343	69677543	.	+	.	ID=g24054.t1.exon1;Parent=g24054.t1;
OX451218.1_Phasia_obesa_genome_assembly,_chromosome:_4	AUGUSTUS	stop_codon	69677541	69677543	.	+	0	ID=g24054.t1.stop1;Parent=g24054.t1;
OX451218.1_Phasia_obesa_genome_assembly,_chromosome:_4	AUGUSTUS	gene	69681532	69684780	.	-	.	ID=g24055;
OX451218.1_Phasia_obesa_genome_assembly,_chromosome:_4	AUGUSTUS	mRNA	69681532	69684780	1	-	.	ID=g24055.t1;Parent=g24055;
OX451218.1_Phasia_obesa_genome_assembly,_chromosome:_4	AUGUSTUS	stop_codon	69681532	69681534	.	-	0	ID=g24055.t1.stop1;Parent=g24055.t1;
OX451218.1_Phasia_obesa_genome_assembly,_chromosome:_4	AUGUSTUS	CDS	69681532	69681583	1	-	1	ID=g24055.t1.CDS1;Parent=g24055.t1;
OX451218.1_Phasia_obesa_genome_assembly,_chromosome:_4	AUGUSTUS	exon	69681532	69681583	.	-	.	ID=g24055.t1.exon1;Parent=g24055.t1;
OX451218.1_Phasia_obesa_genome_assembly,_chromosome:_4	AUGUSTUS	intron	69681584	69681655	1	-	.	ID=g24055.t1.intron1;Parent=g24055.t1;
OX451218.1_Phasia_obesa_genome_assembly,_chromosome:_4	AUGUSTUS	CDS	69681656	69684780	1	-	0	ID=g24055.t1.CDS2;Parent=g24055.t1;
OX451218.1_Phasia_obesa_genome_assembly,_chromosome:_4	AUGUSTUS	exon	69681656	69684780	.	-	.	ID=g24055.t1.exon2;Parent=g24055.t1;
OX451218.1_Phasia_obesa_genome_assembly,_chromosome:_4	AUGUSTUS	start_codon	69684778	69684780	.	-	0	ID=g24055.t1.start1;Parent=g24055.t1;
OX451218.1_Phasia_obesa_genome_assembly,_chromosome:_4	AUGUSTUS	gene	69704595	69738349	.	-	.	ID=g24056;
OX451218.1_Phasia_obesa_genome_assembly,_chromosome:_4	AUGUSTUS	mRNA	69704595	69738349	0.89	-	.	ID=g24056.t1;Parent=g24056;
OX451218.1_Phasia_obesa_genome_assembly,_chromosome:_4	AUGUSTUS	stop_codon	69704595	69704597	.	-	0	ID=g24056.t1.stop1;Parent=g24056.t1;
OX451218.1_Phasia_obesa_genome_assembly,_chromosome:_4	AUGUSTUS	CDS	69704595	69704720	1	-	0	ID=g24056.t1.CDS1;Parent=g24056.t1;
OX451218.1_Phasia_obesa_genome_assembly,_chromosome:_4	AUGUSTUS	exon	69704595	69704720	.	-	.	ID=g24056.t1.exon1;Parent=g24056.t1;
OX451218.1_Phasia_obesa_genome_assembly,_chromosome:_4	AUGUSTUS	intron	69704721	69713250	1	-	.	ID=g24056.t1.intron1;Parent=g24056.t1;
OX451218.1_Phasia_obesa_genome_assembly,_chromosome:_4	AUGUSTUS	CDS	69713251	69713403	0.89	-	0	ID=g24056.t1.CDS2;Parent=g24056.t1;
OX451218.1_Phasia_obesa_genome_assembly,_chromosome:_4	AUGUSTUS	exon	69713251	69713403	.	-	.	ID=g24056.t1.exon2;Parent=g24056.t1;
OX451218.1_Phasia_obesa_genome_assembly,_chromosome:_4	AUGUSTUS	intron	69713404	69720580	0.89	-	.	ID=g24056.t1.intron2;Parent=g24056.t1;
OX451218.1_Phasia_obesa_genome_assembly,_chromosome:_4	AUGUSTUS	CDS	69720581	69720750	1	-	2	ID=g24056.t1.CDS3;Parent=g24056.t1;
OX451218.1_Phasia_obesa_genome_assembly,_chromosome:_4	AUGUSTUS	exon	69720581	69720750	.	-	.	ID=g24056.t1.exon3;Parent=g24056.t1;
OX451218.1_Phasia_obesa_genome_assembly,_chromosome:_4	AUGUSTUS	intron	69720751	69734572	1	-	.	ID=g24056.t1.intron3;Parent=g24056.t1;
OX451218.1_Phasia_obesa_genome_assembly,_chromosome:_4	AUGUSTUS	CDS	69734573	69735189	1	-	1	ID=g24056.t1.CDS4;Parent=g24056.t1;
OX451218.1_Phasia_obesa_genome_assembly,_chromosome:_4	AUGUSTUS	exon	69734573	69735189	.	-	.	ID=g24056.t1.exon4;Parent=g24056.t1;
OX451218.1_Phasia_obesa_genome_assembly,_chromosome:_4	AUGUSTUS	intron	69735190	69735251	1	-	.	ID=g24056.t1.intron4;Parent=g24056.t1;
OX451218.1_Phasia_obesa_genome_assembly,_chromosome:_4	AUGUSTUS	CDS	69735252	69735465	1	-	2	ID=g24056.t1.CDS5;Parent=g24056.t1;
OX451218.1_Phasia_obesa_genome_assembly,_chromosome:_4	AUGUSTUS	exon	69735252	69735465	.	-	.	ID=g24056.t1.exon5;Parent=g24056.t1;
OX451218.1_Phasia_obesa_genome_assembly,_chromosome:_4	AUGUSTUS	intron	69735466	69737022	1	-	.	ID=g24056.t1.intron5;Parent=g24056.t1;
OX451218.1_Phasia_obesa_genome_assembly,_chromosome:_4	AUGUSTUS	CDS	69737023	69738145	1	-	0	ID=g24056.t1.CDS6;Parent=g24056.t1;
OX451218.1_Phasia_obesa_genome_assembly,_chromosome:_4	AUGUSTUS	exon	69737023	69738145	.	-	.	ID=g24056.t1.exon6;Parent=g24056.t1;
OX451218.1_Phasia_obesa_genome_assembly,_chromosome:_4	AUGUSTUS	intron	69738146	69738265	1	-	.	ID=g24056.t1.intron6;Parent=g24056.t1;
OX451218.1_Phasia_obesa_genome_assembly,_chromosome:_4	AUGUSTUS	CDS	69738266	69738349	1	-	0	ID=g24056.t1.CDS7;Parent=g24056.t1;
OX451218.1_Phasia_obesa_genome_assembly,_chromosome:_4	AUGUSTUS	exon	69738266	69738349	.	-	.	ID=g24056.t1.exon7;Parent=g24056.t1;
OX451218.1_Phasia_obesa_genome_assembly,_chromosome:_4	AUGUSTUS	start_codon	69738347	69738349	.	-	0	ID=g24056.t1.start1;Parent=g24056.t1;
OX451218.1_Phasia_obesa_genome_assembly,_chromosome:_4	GeneMark.hmm3	mRNA	69734559	69738349	.	-	.	ID=g24056.t2;Parent=g24056;
OX451218.1_Phasia_obesa_genome_assembly,_chromosome:_4	GeneMark.hmm3	stop_codon	69734559	69734561	.	-	0	ID=g24056.t2.stop1;Parent=g24056.t2;
OX451218.1_Phasia_obesa_genome_assembly,_chromosome:_4	GeneMark.hmm3	CDS	69734559	69735189	.	-	1	ID=g24056.t2.CDS1;Parent=g24056.t2;
OX451218.1_Phasia_obesa_genome_assembly,_chromosome:_4	GeneMark.hmm3	exon	69734559	69735189	0	-	.	ID=g24056.t2.exon1;Parent=g24056.t2;
OX451218.1_Phasia_obesa_genome_assembly,_chromosome:_4	GeneMark.hmm3	intron	69735190	69735251	.	-	2	ID=g24056.t2.intron1;Parent=g24056.t2;
OX451218.1_Phasia_obesa_genome_assembly,_chromosome:_4	GeneMark.hmm3	CDS	69735252	69735465	.	-	2	ID=g24056.t2.CDS2;Parent=g24056.t2;
OX451218.1_Phasia_obesa_genome_assembly,_chromosome:_4	GeneMark.hmm3	exon	69735252	69735465	0	-	.	ID=g24056.t2.exon2;Parent=g24056.t2;
OX451218.1_Phasia_obesa_genome_assembly,_chromosome:_4	GeneMark.hmm3	intron	69735466	69737022	.	-	0	ID=g24056.t2.intron2;Parent=g24056.t2;
OX451218.1_Phasia_obesa_genome_assembly,_chromosome:_4	GeneMark.hmm3	CDS	69737023	69738145	.	-	0	ID=g24056.t2.CDS3;Parent=g24056.t2;
OX451218.1_Phasia_obesa_genome_assembly,_chromosome:_4	GeneMark.hmm3	exon	69737023	69738145	0	-	.	ID=g24056.t2.exon3;Parent=g24056.t2;
OX451218.1_Phasia_obesa_genome_assembly,_chromosome:_4	GeneMark.hmm3	intron	69738146	69738265	.	-	0	ID=g24056.t2.intron3;Parent=g24056.t2;
OX451218.1_Phasia_obesa_genome_assembly,_chromosome:_4	GeneMark.hmm3	CDS	69738266	69738349	.	-	0	ID=g24056.t2.CDS4;Parent=g24056.t2;
OX451218.1_Phasia_obesa_genome_assembly,_chromosome:_4	GeneMark.hmm3	exon	69738266	69738349	0	-	.	ID=g24056.t2.exon4;Parent=g24056.t2;
OX451218.1_Phasia_obesa_genome_assembly,_chromosome:_4	GeneMark.hmm3	start_codon	69738347	69738349	.	-	0	ID=g24056.t2.start1;Parent=g24056.t2;
OX451218.1_Phasia_obesa_genome_assembly,_chromosome:_4	AUGUSTUS	gene	69750713	69751054	.	+	.	ID=g24057;
OX451218.1_Phasia_obesa_genome_assembly,_chromosome:_4	AUGUSTUS	mRNA	69750713	69751054	0.99	+	.	ID=g24057.t1;Parent=g24057;
OX451218.1_Phasia_obesa_genome_assembly,_chromosome:_4	AUGUSTUS	start_codon	69750713	69750715	.	+	0	ID=g24057.t1.start1;Parent=g24057.t1;
OX451218.1_Phasia_obesa_genome_assembly,_chromosome:_4	AUGUSTUS	CDS	69750713	69751054	0.99	+	0	ID=g24057.t1.CDS1;Parent=g24057.t1;
OX451218.1_Phasia_obesa_genome_assembly,_chromosome:_4	AUGUSTUS	exon	69750713	69751054	.	+	.	ID=g24057.t1.exon1;Parent=g24057.t1;
OX451218.1_Phasia_obesa_genome_assembly,_chromosome:_4	AUGUSTUS	stop_codon	69751052	69751054	.	+	0	ID=g24057.t1.stop1;Parent=g24057.t1;
OX451218.1_Phasia_obesa_genome_assembly,_chromosome:_4	AUGUSTUS	gene	69751933	69753171	.	+	.	ID=g24058;
OX451218.1_Phasia_obesa_genome_assembly,_chromosome:_4	AUGUSTUS	mRNA	69751933	69753171	0.43	+	.	ID=g24058.t1;Parent=g24058;
OX451218.1_Phasia_obesa_genome_assembly,_chromosome:_4	AUGUSTUS	start_codon	69751933	69751935	.	+	0	ID=g24058.t1.start1;Parent=g24058.t1;
OX451218.1_Phasia_obesa_genome_assembly,_chromosome:_4	AUGUSTUS	CDS	69751933	69752017	0.63	+	0	ID=g24058.t1.CDS1;Parent=g24058.t1;
OX451218.1_Phasia_obesa_genome_assembly,_chromosome:_4	AUGUSTUS	exon	69751933	69752017	.	+	.	ID=g24058.t1.exon1;Parent=g24058.t1;
OX451218.1_Phasia_obesa_genome_assembly,_chromosome:_4	AUGUSTUS	intron	69752018	69752689	0.43	+	.	ID=g24058.t1.intron1;Parent=g24058.t1;
OX451218.1_Phasia_obesa_genome_assembly,_chromosome:_4	AUGUSTUS	CDS	69752690	69753171	0.43	+	2	ID=g24058.t1.CDS2;Parent=g24058.t1;
OX451218.1_Phasia_obesa_genome_assembly,_chromosome:_4	AUGUSTUS	exon	69752690	69753171	.	+	.	ID=g24058.t1.exon2;Parent=g24058.t1;
OX451218.1_Phasia_obesa_genome_assembly,_chromosome:_4	AUGUSTUS	stop_codon	69753169	69753171	.	+	0	ID=g24058.t1.stop1;Parent=g24058.t1;
OX451218.1_Phasia_obesa_genome_assembly,_chromosome:_4	AUGUSTUS	gene	69752671	69753171	.	+	.	ID=g24059;
OX451218.1_Phasia_obesa_genome_assembly,_chromosome:_4	AUGUSTUS	mRNA	69752671	69753171	1	+	.	ID=g24059.t1;Parent=g24059;
OX451218.1_Phasia_obesa_genome_assembly,_chromosome:_4	AUGUSTUS	start_codon	69752671	69752673	.	+	0	ID=g24059.t1.start1;Parent=g24059.t1;
OX451218.1_Phasia_obesa_genome_assembly,_chromosome:_4	AUGUSTUS	CDS	69752671	69753171	1	+	0	ID=g24059.t1.CDS1;Parent=g24059.t1;
OX451218.1_Phasia_obesa_genome_assembly,_chromosome:_4	AUGUSTUS	exon	69752671	69753171	.	+	.	ID=g24059.t1.exon1;Parent=g24059.t1;
OX451218.1_Phasia_obesa_genome_assembly,_chromosome:_4	AUGUSTUS	stop_codon	69753169	69753171	.	+	0	ID=g24059.t1.stop1;Parent=g24059.t1;
OX451218.1_Phasia_obesa_genome_assembly,_chromosome:_4	AUGUSTUS	gene	69768024	69800111	.	+	.	ID=g24060;
OX451218.1_Phasia_obesa_genome_assembly,_chromosome:_4	AUGUSTUS	mRNA	69768024	69800111	1	+	.	ID=g24060.t1;Parent=g24060;
OX451218.1_Phasia_obesa_genome_assembly,_chromosome:_4	AUGUSTUS	start_codon	69768024	69768026	.	+	0	ID=g24060.t1.start1;Parent=g24060.t1;
OX451218.1_Phasia_obesa_genome_assembly,_chromosome:_4	AUGUSTUS	CDS	69768024	69771009	1	+	0	ID=g24060.t1.CDS1;Parent=g24060.t1;
OX451218.1_Phasia_obesa_genome_assembly,_chromosome:_4	AUGUSTUS	exon	69768024	69771009	.	+	.	ID=g24060.t1.exon1;Parent=g24060.t1;
OX451218.1_Phasia_obesa_genome_assembly,_chromosome:_4	AUGUSTUS	intron	69771010	69781416	1	+	.	ID=g24060.t1.intron1;Parent=g24060.t1;
OX451218.1_Phasia_obesa_genome_assembly,_chromosome:_4	AUGUSTUS	CDS	69781417	69781605	1	+	2	ID=g24060.t1.CDS2;Parent=g24060.t1;
OX451218.1_Phasia_obesa_genome_assembly,_chromosome:_4	AUGUSTUS	exon	69781417	69781605	.	+	.	ID=g24060.t1.exon2;Parent=g24060.t1;
OX451218.1_Phasia_obesa_genome_assembly,_chromosome:_4	AUGUSTUS	intron	69781606	69799018	1	+	.	ID=g24060.t1.intron2;Parent=g24060.t1;
OX451218.1_Phasia_obesa_genome_assembly,_chromosome:_4	AUGUSTUS	CDS	69799019	69799160	1	+	2	ID=g24060.t1.CDS3;Parent=g24060.t1;
OX451218.1_Phasia_obesa_genome_assembly,_chromosome:_4	AUGUSTUS	exon	69799019	69799160	.	+	.	ID=g24060.t1.exon3;Parent=g24060.t1;
OX451218.1_Phasia_obesa_genome_assembly,_chromosome:_4	AUGUSTUS	intron	69799161	69799234	1	+	.	ID=g24060.t1.intron3;Parent=g24060.t1;
OX451218.1_Phasia_obesa_genome_assembly,_chromosome:_4	AUGUSTUS	CDS	69799235	69799760	1	+	1	ID=g24060.t1.CDS4;Parent=g24060.t1;
OX451218.1_Phasia_obesa_genome_assembly,_chromosome:_4	AUGUSTUS	exon	69799235	69799760	.	+	.	ID=g24060.t1.exon4;Parent=g24060.t1;
OX451218.1_Phasia_obesa_genome_assembly,_chromosome:_4	AUGUSTUS	intron	69799761	69799826	1	+	.	ID=g24060.t1.intron4;Parent=g24060.t1;
OX451218.1_Phasia_obesa_genome_assembly,_chromosome:_4	AUGUSTUS	CDS	69799827	69800111	1	+	0	ID=g24060.t1.CDS5;Parent=g24060.t1;
OX451218.1_Phasia_obesa_genome_assembly,_chromosome:_4	AUGUSTUS	exon	69799827	69800111	.	+	.	ID=g24060.t1.exon5;Parent=g24060.t1;
OX451218.1_Phasia_obesa_genome_assembly,_chromosome:_4	AUGUSTUS	stop_codon	69800109	69800111	.	+	0	ID=g24060.t1.stop1;Parent=g24060.t1;
OX451218.1_Phasia_obesa_genome_assembly,_chromosome:_4	AUGUSTUS	gene	69812404	69816404	.	+	.	ID=g24061;
OX451218.1_Phasia_obesa_genome_assembly,_chromosome:_4	AUGUSTUS	mRNA	69812404	69816404	1	+	.	ID=g24061.t1;Parent=g24061;
OX451218.1_Phasia_obesa_genome_assembly,_chromosome:_4	AUGUSTUS	start_codon	69812404	69812406	.	+	0	ID=g24061.t1.start1;Parent=g24061.t1;
OX451218.1_Phasia_obesa_genome_assembly,_chromosome:_4	AUGUSTUS	CDS	69812404	69812731	1	+	0	ID=g24061.t1.CDS1;Parent=g24061.t1;
OX451218.1_Phasia_obesa_genome_assembly,_chromosome:_4	AUGUSTUS	exon	69812404	69812731	.	+	.	ID=g24061.t1.exon1;Parent=g24061.t1;
OX451218.1_Phasia_obesa_genome_assembly,_chromosome:_4	AUGUSTUS	intron	69812732	69815169	1	+	.	ID=g24061.t1.intron1;Parent=g24061.t1;
OX451218.1_Phasia_obesa_genome_assembly,_chromosome:_4	AUGUSTUS	CDS	69815170	69815367	1	+	2	ID=g24061.t1.CDS2;Parent=g24061.t1;
OX451218.1_Phasia_obesa_genome_assembly,_chromosome:_4	AUGUSTUS	exon	69815170	69815367	.	+	.	ID=g24061.t1.exon2;Parent=g24061.t1;
OX451218.1_Phasia_obesa_genome_assembly,_chromosome:_4	AUGUSTUS	intron	69815368	69815429	1	+	.	ID=g24061.t1.intron2;Parent=g24061.t1;
OX451218.1_Phasia_obesa_genome_assembly,_chromosome:_4	AUGUSTUS	CDS	69815430	69816100	1	+	2	ID=g24061.t1.CDS3;Parent=g24061.t1;
OX451218.1_Phasia_obesa_genome_assembly,_chromosome:_4	AUGUSTUS	exon	69815430	69816100	.	+	.	ID=g24061.t1.exon3;Parent=g24061.t1;
OX451218.1_Phasia_obesa_genome_assembly,_chromosome:_4	AUGUSTUS	intron	69816101	69816161	1	+	.	ID=g24061.t1.intron3;Parent=g24061.t1;
OX451218.1_Phasia_obesa_genome_assembly,_chromosome:_4	AUGUSTUS	CDS	69816162	69816404	1	+	0	ID=g24061.t1.CDS4;Parent=g24061.t1;
OX451218.1_Phasia_obesa_genome_assembly,_chromosome:_4	AUGUSTUS	exon	69816162	69816404	.	+	.	ID=g24061.t1.exon4;Parent=g24061.t1;
OX451218.1_Phasia_obesa_genome_assembly,_chromosome:_4	AUGUSTUS	stop_codon	69816402	69816404	.	+	0	ID=g24061.t1.stop1;Parent=g24061.t1;
OX451218.1_Phasia_obesa_genome_assembly,_chromosome:_4	AUGUSTUS	gene	69860466	69872487	.	+	.	ID=g24062;
OX451218.1_Phasia_obesa_genome_assembly,_chromosome:_4	AUGUSTUS	mRNA	69860466	69872487	1	+	.	ID=g24062.t1;Parent=g24062;
OX451218.1_Phasia_obesa_genome_assembly,_chromosome:_4	AUGUSTUS	start_codon	69860466	69860468	.	+	0	ID=g24062.t1.start1;Parent=g24062.t1;
OX451218.1_Phasia_obesa_genome_assembly,_chromosome:_4	AUGUSTUS	CDS	69860466	69860856	1	+	0	ID=g24062.t1.CDS1;Parent=g24062.t1;
OX451218.1_Phasia_obesa_genome_assembly,_chromosome:_4	AUGUSTUS	exon	69860466	69860856	.	+	.	ID=g24062.t1.exon1;Parent=g24062.t1;
OX451218.1_Phasia_obesa_genome_assembly,_chromosome:_4	AUGUSTUS	intron	69860857	69863182	1	+	.	ID=g24062.t1.intron1;Parent=g24062.t1;
OX451218.1_Phasia_obesa_genome_assembly,_chromosome:_4	AUGUSTUS	CDS	69863183	69863377	1	+	2	ID=g24062.t1.CDS2;Parent=g24062.t1;
OX451218.1_Phasia_obesa_genome_assembly,_chromosome:_4	AUGUSTUS	exon	69863183	69863377	.	+	.	ID=g24062.t1.exon2;Parent=g24062.t1;
OX451218.1_Phasia_obesa_genome_assembly,_chromosome:_4	AUGUSTUS	intron	69863378	69864916	1	+	.	ID=g24062.t1.intron2;Parent=g24062.t1;
OX451218.1_Phasia_obesa_genome_assembly,_chromosome:_4	AUGUSTUS	CDS	69864917	69865070	1	+	2	ID=g24062.t1.CDS3;Parent=g24062.t1;
OX451218.1_Phasia_obesa_genome_assembly,_chromosome:_4	AUGUSTUS	exon	69864917	69865070	.	+	.	ID=g24062.t1.exon3;Parent=g24062.t1;
OX451218.1_Phasia_obesa_genome_assembly,_chromosome:_4	AUGUSTUS	intron	69865071	69871724	1	+	.	ID=g24062.t1.intron3;Parent=g24062.t1;
OX451218.1_Phasia_obesa_genome_assembly,_chromosome:_4	AUGUSTUS	CDS	69871725	69872487	1	+	1	ID=g24062.t1.CDS4;Parent=g24062.t1;
OX451218.1_Phasia_obesa_genome_assembly,_chromosome:_4	AUGUSTUS	exon	69871725	69872487	.	+	.	ID=g24062.t1.exon4;Parent=g24062.t1;
OX451218.1_Phasia_obesa_genome_assembly,_chromosome:_4	AUGUSTUS	stop_codon	69872485	69872487	.	+	0	ID=g24062.t1.stop1;Parent=g24062.t1;
OX451218.1_Phasia_obesa_genome_assembly,_chromosome:_4	AUGUSTUS	gene	69880873	69881655	.	-	.	ID=g24063;
OX451218.1_Phasia_obesa_genome_assembly,_chromosome:_4	AUGUSTUS	mRNA	69880873	69881655	1	-	.	ID=g24063.t1;Parent=g24063;
OX451218.1_Phasia_obesa_genome_assembly,_chromosome:_4	AUGUSTUS	stop_codon	69880873	69880875	.	-	0	ID=g24063.t1.stop1;Parent=g24063.t1;
OX451218.1_Phasia_obesa_genome_assembly,_chromosome:_4	AUGUSTUS	CDS	69880873	69881655	1	-	0	ID=g24063.t1.CDS1;Parent=g24063.t1;
OX451218.1_Phasia_obesa_genome_assembly,_chromosome:_4	AUGUSTUS	exon	69880873	69881655	.	-	.	ID=g24063.t1.exon1;Parent=g24063.t1;
OX451218.1_Phasia_obesa_genome_assembly,_chromosome:_4	AUGUSTUS	start_codon	69881653	69881655	.	-	0	ID=g24063.t1.start1;Parent=g24063.t1;
OX451218.1_Phasia_obesa_genome_assembly,_chromosome:_4	AUGUSTUS	gene	69883921	69885819	.	+	.	ID=g24064;
OX451218.1_Phasia_obesa_genome_assembly,_chromosome:_4	AUGUSTUS	mRNA	69883921	69885819	1	+	.	ID=g24064.t1;Parent=g24064;
OX451218.1_Phasia_obesa_genome_assembly,_chromosome:_4	AUGUSTUS	start_codon	69883921	69883923	.	+	0	ID=g24064.t1.start1;Parent=g24064.t1;
OX451218.1_Phasia_obesa_genome_assembly,_chromosome:_4	AUGUSTUS	CDS	69883921	69883948	1	+	0	ID=g24064.t1.CDS1;Parent=g24064.t1;
OX451218.1_Phasia_obesa_genome_assembly,_chromosome:_4	AUGUSTUS	exon	69883921	69883948	.	+	.	ID=g24064.t1.exon1;Parent=g24064.t1;
OX451218.1_Phasia_obesa_genome_assembly,_chromosome:_4	AUGUSTUS	intron	69883949	69884126	1	+	.	ID=g24064.t1.intron1;Parent=g24064.t1;
OX451218.1_Phasia_obesa_genome_assembly,_chromosome:_4	AUGUSTUS	CDS	69884127	69884198	1	+	2	ID=g24064.t1.CDS2;Parent=g24064.t1;
OX451218.1_Phasia_obesa_genome_assembly,_chromosome:_4	AUGUSTUS	exon	69884127	69884198	.	+	.	ID=g24064.t1.exon2;Parent=g24064.t1;
OX451218.1_Phasia_obesa_genome_assembly,_chromosome:_4	AUGUSTUS	intron	69884199	69884256	1	+	.	ID=g24064.t1.intron2;Parent=g24064.t1;
OX451218.1_Phasia_obesa_genome_assembly,_chromosome:_4	AUGUSTUS	CDS	69884257	69885205	1	+	2	ID=g24064.t1.CDS3;Parent=g24064.t1;
OX451218.1_Phasia_obesa_genome_assembly,_chromosome:_4	AUGUSTUS	exon	69884257	69885205	.	+	.	ID=g24064.t1.exon3;Parent=g24064.t1;
OX451218.1_Phasia_obesa_genome_assembly,_chromosome:_4	AUGUSTUS	intron	69885206	69885269	1	+	.	ID=g24064.t1.intron3;Parent=g24064.t1;
OX451218.1_Phasia_obesa_genome_assembly,_chromosome:_4	AUGUSTUS	CDS	69885270	69885819	1	+	1	ID=g24064.t1.CDS4;Parent=g24064.t1;
OX451218.1_Phasia_obesa_genome_assembly,_chromosome:_4	AUGUSTUS	exon	69885270	69885819	.	+	.	ID=g24064.t1.exon4;Parent=g24064.t1;
OX451218.1_Phasia_obesa_genome_assembly,_chromosome:_4	AUGUSTUS	stop_codon	69885817	69885819	.	+	0	ID=g24064.t1.stop1;Parent=g24064.t1;
OX451218.1_Phasia_obesa_genome_assembly,_chromosome:_4	AUGUSTUS	mRNA	69883921	69885819	1	+	.	ID=g24064.t2;Parent=g24064;
OX451218.1_Phasia_obesa_genome_assembly,_chromosome:_4	AUGUSTUS	start_codon	69883921	69883923	.	+	0	ID=g24064.t2.start1;Parent=g24064.t2;
OX451218.1_Phasia_obesa_genome_assembly,_chromosome:_4	AUGUSTUS	CDS	69883921	69883948	1	+	0	ID=g24064.t2.CDS1;Parent=g24064.t2;
OX451218.1_Phasia_obesa_genome_assembly,_chromosome:_4	AUGUSTUS	exon	69883921	69883948	.	+	.	ID=g24064.t2.exon1;Parent=g24064.t2;
OX451218.1_Phasia_obesa_genome_assembly,_chromosome:_4	AUGUSTUS	intron	69883949	69884126	1	+	.	ID=g24064.t2.intron1;Parent=g24064.t2;
OX451218.1_Phasia_obesa_genome_assembly,_chromosome:_4	AUGUSTUS	CDS	69884127	69884198	1	+	2	ID=g24064.t2.CDS2;Parent=g24064.t2;
OX451218.1_Phasia_obesa_genome_assembly,_chromosome:_4	AUGUSTUS	exon	69884127	69884198	.	+	.	ID=g24064.t2.exon2;Parent=g24064.t2;
OX451218.1_Phasia_obesa_genome_assembly,_chromosome:_4	AUGUSTUS	intron	69884199	69884256	1	+	.	ID=g24064.t2.intron2;Parent=g24064.t2;
OX451218.1_Phasia_obesa_genome_assembly,_chromosome:_4	AUGUSTUS	CDS	69884257	69885193	1	+	2	ID=g24064.t2.CDS3;Parent=g24064.t2;
OX451218.1_Phasia_obesa_genome_assembly,_chromosome:_4	AUGUSTUS	exon	69884257	69885193	.	+	.	ID=g24064.t2.exon3;Parent=g24064.t2;
OX451218.1_Phasia_obesa_genome_assembly,_chromosome:_4	AUGUSTUS	intron	69885194	69885269	1	+	.	ID=g24064.t2.intron3;Parent=g24064.t2;
OX451218.1_Phasia_obesa_genome_assembly,_chromosome:_4	AUGUSTUS	CDS	69885270	69885819	1	+	1	ID=g24064.t2.CDS4;Parent=g24064.t2;
OX451218.1_Phasia_obesa_genome_assembly,_chromosome:_4	AUGUSTUS	exon	69885270	69885819	.	+	.	ID=g24064.t2.exon4;Parent=g24064.t2;
OX451218.1_Phasia_obesa_genome_assembly,_chromosome:_4	AUGUSTUS	stop_codon	69885817	69885819	.	+	0	ID=g24064.t2.stop1;Parent=g24064.t2;
OX451218.1_Phasia_obesa_genome_assembly,_chromosome:_4	AUGUSTUS	gene	69886211	69886798	.	-	.	ID=g24065;
OX451218.1_Phasia_obesa_genome_assembly,_chromosome:_4	AUGUSTUS	mRNA	69886211	69886798	1	-	.	ID=g24065.t1;Parent=g24065;
OX451218.1_Phasia_obesa_genome_assembly,_chromosome:_4	AUGUSTUS	stop_codon	69886211	69886213	.	-	0	ID=g24065.t1.stop1;Parent=g24065.t1;
OX451218.1_Phasia_obesa_genome_assembly,_chromosome:_4	AUGUSTUS	CDS	69886211	69886798	1	-	0	ID=g24065.t1.CDS1;Parent=g24065.t1;
OX451218.1_Phasia_obesa_genome_assembly,_chromosome:_4	AUGUSTUS	exon	69886211	69886798	.	-	.	ID=g24065.t1.exon1;Parent=g24065.t1;
OX451218.1_Phasia_obesa_genome_assembly,_chromosome:_4	AUGUSTUS	start_codon	69886796	69886798	.	-	0	ID=g24065.t1.start1;Parent=g24065.t1;
OX451218.1_Phasia_obesa_genome_assembly,_chromosome:_4	AUGUSTUS	gene	69889272	69892427	.	+	.	ID=g24066;
OX451218.1_Phasia_obesa_genome_assembly,_chromosome:_4	AUGUSTUS	mRNA	69889272	69892427	1	+	.	ID=g24066.t1;Parent=g24066;
OX451218.1_Phasia_obesa_genome_assembly,_chromosome:_4	AUGUSTUS	start_codon	69889272	69889274	.	+	0	ID=g24066.t1.start1;Parent=g24066.t1;
OX451218.1_Phasia_obesa_genome_assembly,_chromosome:_4	AUGUSTUS	CDS	69889272	69889445	1	+	0	ID=g24066.t1.CDS1;Parent=g24066.t1;
OX451218.1_Phasia_obesa_genome_assembly,_chromosome:_4	AUGUSTUS	exon	69889272	69889445	.	+	.	ID=g24066.t1.exon1;Parent=g24066.t1;
OX451218.1_Phasia_obesa_genome_assembly,_chromosome:_4	AUGUSTUS	intron	69889446	69889508	1	+	.	ID=g24066.t1.intron1;Parent=g24066.t1;
OX451218.1_Phasia_obesa_genome_assembly,_chromosome:_4	AUGUSTUS	CDS	69889509	69889641	1	+	0	ID=g24066.t1.CDS2;Parent=g24066.t1;
OX451218.1_Phasia_obesa_genome_assembly,_chromosome:_4	AUGUSTUS	exon	69889509	69889641	.	+	.	ID=g24066.t1.exon2;Parent=g24066.t1;
OX451218.1_Phasia_obesa_genome_assembly,_chromosome:_4	AUGUSTUS	intron	69889642	69889699	1	+	.	ID=g24066.t1.intron2;Parent=g24066.t1;
OX451218.1_Phasia_obesa_genome_assembly,_chromosome:_4	AUGUSTUS	CDS	69889700	69889867	1	+	2	ID=g24066.t1.CDS3;Parent=g24066.t1;
OX451218.1_Phasia_obesa_genome_assembly,_chromosome:_4	AUGUSTUS	exon	69889700	69889867	.	+	.	ID=g24066.t1.exon3;Parent=g24066.t1;
OX451218.1_Phasia_obesa_genome_assembly,_chromosome:_4	AUGUSTUS	intron	69889868	69889996	1	+	.	ID=g24066.t1.intron3;Parent=g24066.t1;
OX451218.1_Phasia_obesa_genome_assembly,_chromosome:_4	AUGUSTUS	CDS	69889997	69890910	1	+	2	ID=g24066.t1.CDS4;Parent=g24066.t1;
OX451218.1_Phasia_obesa_genome_assembly,_chromosome:_4	AUGUSTUS	exon	69889997	69890910	.	+	.	ID=g24066.t1.exon4;Parent=g24066.t1;
OX451218.1_Phasia_obesa_genome_assembly,_chromosome:_4	AUGUSTUS	intron	69890911	69890975	1	+	.	ID=g24066.t1.intron4;Parent=g24066.t1;
OX451218.1_Phasia_obesa_genome_assembly,_chromosome:_4	AUGUSTUS	CDS	69890976	69891575	1	+	0	ID=g24066.t1.CDS5;Parent=g24066.t1;
OX451218.1_Phasia_obesa_genome_assembly,_chromosome:_4	AUGUSTUS	exon	69890976	69891575	.	+	.	ID=g24066.t1.exon5;Parent=g24066.t1;
OX451218.1_Phasia_obesa_genome_assembly,_chromosome:_4	AUGUSTUS	intron	69891576	69891632	1	+	.	ID=g24066.t1.intron5;Parent=g24066.t1;
OX451218.1_Phasia_obesa_genome_assembly,_chromosome:_4	AUGUSTUS	CDS	69891633	69892427	1	+	0	ID=g24066.t1.CDS6;Parent=g24066.t1;
OX451218.1_Phasia_obesa_genome_assembly,_chromosome:_4	AUGUSTUS	exon	69891633	69892427	.	+	.	ID=g24066.t1.exon6;Parent=g24066.t1;
OX451218.1_Phasia_obesa_genome_assembly,_chromosome:_4	AUGUSTUS	stop_codon	69892425	69892427	.	+	0	ID=g24066.t1.stop1;Parent=g24066.t1;
OX451218.1_Phasia_obesa_genome_assembly,_chromosome:_4	AUGUSTUS	gene	70074238	70082845	.	-	.	ID=g24067;
OX451218.1_Phasia_obesa_genome_assembly,_chromosome:_4	AUGUSTUS	mRNA	70074238	70082845	1	-	.	ID=g24067.t1;Parent=g24067;
OX451218.1_Phasia_obesa_genome_assembly,_chromosome:_4	AUGUSTUS	stop_codon	70074238	70074240	.	-	0	ID=g24067.t1.stop1;Parent=g24067.t1;
OX451218.1_Phasia_obesa_genome_assembly,_chromosome:_4	AUGUSTUS	CDS	70074238	70074962	1	-	2	ID=g24067.t1.CDS1;Parent=g24067.t1;
OX451218.1_Phasia_obesa_genome_assembly,_chromosome:_4	AUGUSTUS	exon	70074238	70074962	.	-	.	ID=g24067.t1.exon1;Parent=g24067.t1;
OX451218.1_Phasia_obesa_genome_assembly,_chromosome:_4	AUGUSTUS	intron	70074963	70082733	1	-	.	ID=g24067.t1.intron1;Parent=g24067.t1;
OX451218.1_Phasia_obesa_genome_assembly,_chromosome:_4	AUGUSTUS	CDS	70082734	70082845	1	-	0	ID=g24067.t1.CDS2;Parent=g24067.t1;
OX451218.1_Phasia_obesa_genome_assembly,_chromosome:_4	AUGUSTUS	exon	70082734	70082845	.	-	.	ID=g24067.t1.exon2;Parent=g24067.t1;
OX451218.1_Phasia_obesa_genome_assembly,_chromosome:_4	AUGUSTUS	start_codon	70082843	70082845	.	-	0	ID=g24067.t1.start1;Parent=g24067.t1;
OX451218.1_Phasia_obesa_genome_assembly,_chromosome:_4	AUGUSTUS	gene	70136388	70136867	.	+	.	ID=g24068;
OX451218.1_Phasia_obesa_genome_assembly,_chromosome:_4	AUGUSTUS	mRNA	70136388	70136867	1	+	.	ID=g24068.t1;Parent=g24068;
OX451218.1_Phasia_obesa_genome_assembly,_chromosome:_4	AUGUSTUS	start_codon	70136388	70136390	.	+	0	ID=g24068.t1.start1;Parent=g24068.t1;
OX451218.1_Phasia_obesa_genome_assembly,_chromosome:_4	AUGUSTUS	CDS	70136388	70136615	1	+	0	ID=g24068.t1.CDS1;Parent=g24068.t1;
OX451218.1_Phasia_obesa_genome_assembly,_chromosome:_4	AUGUSTUS	exon	70136388	70136615	.	+	.	ID=g24068.t1.exon1;Parent=g24068.t1;
OX451218.1_Phasia_obesa_genome_assembly,_chromosome:_4	AUGUSTUS	intron	70136616	70136666	1	+	.	ID=g24068.t1.intron1;Parent=g24068.t1;
OX451218.1_Phasia_obesa_genome_assembly,_chromosome:_4	AUGUSTUS	CDS	70136667	70136867	1	+	0	ID=g24068.t1.CDS2;Parent=g24068.t1;
OX451218.1_Phasia_obesa_genome_assembly,_chromosome:_4	AUGUSTUS	exon	70136667	70136867	.	+	.	ID=g24068.t1.exon2;Parent=g24068.t1;
OX451218.1_Phasia_obesa_genome_assembly,_chromosome:_4	AUGUSTUS	stop_codon	70136865	70136867	.	+	0	ID=g24068.t1.stop1;Parent=g24068.t1;
OX451218.1_Phasia_obesa_genome_assembly,_chromosome:_4	AUGUSTUS	gene	70139055	70139992	.	-	.	ID=g24069;
OX451218.1_Phasia_obesa_genome_assembly,_chromosome:_4	AUGUSTUS	mRNA	70139055	70139992	0.26	-	.	ID=g24069.t1;Parent=g24069;
OX451218.1_Phasia_obesa_genome_assembly,_chromosome:_4	AUGUSTUS	stop_codon	70139055	70139057	.	-	0	ID=g24069.t1.stop1;Parent=g24069.t1;
OX451218.1_Phasia_obesa_genome_assembly,_chromosome:_4	AUGUSTUS	CDS	70139055	70139189	1	-	0	ID=g24069.t1.CDS1;Parent=g24069.t1;
OX451218.1_Phasia_obesa_genome_assembly,_chromosome:_4	AUGUSTUS	exon	70139055	70139189	.	-	.	ID=g24069.t1.exon1;Parent=g24069.t1;
OX451218.1_Phasia_obesa_genome_assembly,_chromosome:_4	AUGUSTUS	intron	70139190	70139255	1	-	.	ID=g24069.t1.intron1;Parent=g24069.t1;
OX451218.1_Phasia_obesa_genome_assembly,_chromosome:_4	AUGUSTUS	CDS	70139256	70139354	0.94	-	0	ID=g24069.t1.CDS2;Parent=g24069.t1;
OX451218.1_Phasia_obesa_genome_assembly,_chromosome:_4	AUGUSTUS	exon	70139256	70139354	.	-	.	ID=g24069.t1.exon2;Parent=g24069.t1;
OX451218.1_Phasia_obesa_genome_assembly,_chromosome:_4	AUGUSTUS	intron	70139355	70139423	0.57	-	.	ID=g24069.t1.intron2;Parent=g24069.t1;
OX451218.1_Phasia_obesa_genome_assembly,_chromosome:_4	AUGUSTUS	CDS	70139424	70139471	0.62	-	0	ID=g24069.t1.CDS3;Parent=g24069.t1;
OX451218.1_Phasia_obesa_genome_assembly,_chromosome:_4	AUGUSTUS	exon	70139424	70139471	.	-	.	ID=g24069.t1.exon3;Parent=g24069.t1;
OX451218.1_Phasia_obesa_genome_assembly,_chromosome:_4	AUGUSTUS	intron	70139472	70139537	1	-	.	ID=g24069.t1.intron3;Parent=g24069.t1;
OX451218.1_Phasia_obesa_genome_assembly,_chromosome:_4	AUGUSTUS	CDS	70139538	70139707	0.47	-	2	ID=g24069.t1.CDS4;Parent=g24069.t1;
OX451218.1_Phasia_obesa_genome_assembly,_chromosome:_4	AUGUSTUS	exon	70139538	70139707	.	-	.	ID=g24069.t1.exon4;Parent=g24069.t1;
OX451218.1_Phasia_obesa_genome_assembly,_chromosome:_4	AUGUSTUS	intron	70139708	70139790	0.47	-	.	ID=g24069.t1.intron4;Parent=g24069.t1;
OX451218.1_Phasia_obesa_genome_assembly,_chromosome:_4	AUGUSTUS	CDS	70139791	70139992	0.86	-	0	ID=g24069.t1.CDS5;Parent=g24069.t1;
OX451218.1_Phasia_obesa_genome_assembly,_chromosome:_4	AUGUSTUS	exon	70139791	70139992	.	-	.	ID=g24069.t1.exon5;Parent=g24069.t1;
OX451218.1_Phasia_obesa_genome_assembly,_chromosome:_4	AUGUSTUS	start_codon	70139990	70139992	.	-	0	ID=g24069.t1.start1;Parent=g24069.t1;
OX451218.1_Phasia_obesa_genome_assembly,_chromosome:_4	AUGUSTUS	gene	70149927	70150426	.	+	.	ID=g24070;
OX451218.1_Phasia_obesa_genome_assembly,_chromosome:_4	AUGUSTUS	mRNA	70149927	70150426	1	+	.	ID=g24070.t1;Parent=g24070;
OX451218.1_Phasia_obesa_genome_assembly,_chromosome:_4	AUGUSTUS	start_codon	70149927	70149929	.	+	0	ID=g24070.t1.start1;Parent=g24070.t1;
OX451218.1_Phasia_obesa_genome_assembly,_chromosome:_4	AUGUSTUS	CDS	70149927	70150011	1	+	0	ID=g24070.t1.CDS1;Parent=g24070.t1;
OX451218.1_Phasia_obesa_genome_assembly,_chromosome:_4	AUGUSTUS	exon	70149927	70150011	.	+	.	ID=g24070.t1.exon1;Parent=g24070.t1;
OX451218.1_Phasia_obesa_genome_assembly,_chromosome:_4	AUGUSTUS	intron	70150012	70150097	1	+	.	ID=g24070.t1.intron1;Parent=g24070.t1;
OX451218.1_Phasia_obesa_genome_assembly,_chromosome:_4	AUGUSTUS	CDS	70150098	70150426	1	+	2	ID=g24070.t1.CDS2;Parent=g24070.t1;
OX451218.1_Phasia_obesa_genome_assembly,_chromosome:_4	AUGUSTUS	exon	70150098	70150426	.	+	.	ID=g24070.t1.exon2;Parent=g24070.t1;
OX451218.1_Phasia_obesa_genome_assembly,_chromosome:_4	AUGUSTUS	stop_codon	70150424	70150426	.	+	0	ID=g24070.t1.stop1;Parent=g24070.t1;
OX451218.1_Phasia_obesa_genome_assembly,_chromosome:_4	AUGUSTUS	gene	70468236	70468679	.	-	.	ID=g24071;
OX451218.1_Phasia_obesa_genome_assembly,_chromosome:_4	AUGUSTUS	mRNA	70468236	70468679	0.67	-	.	ID=g24071.t1;Parent=g24071;
OX451218.1_Phasia_obesa_genome_assembly,_chromosome:_4	AUGUSTUS	stop_codon	70468236	70468238	.	-	0	ID=g24071.t1.stop1;Parent=g24071.t1;
OX451218.1_Phasia_obesa_genome_assembly,_chromosome:_4	AUGUSTUS	CDS	70468236	70468249	0.67	-	2	ID=g24071.t1.CDS1;Parent=g24071.t1;
OX451218.1_Phasia_obesa_genome_assembly,_chromosome:_4	AUGUSTUS	exon	70468236	70468249	.	-	.	ID=g24071.t1.exon1;Parent=g24071.t1;
OX451218.1_Phasia_obesa_genome_assembly,_chromosome:_4	AUGUSTUS	intron	70468250	70468303	0.67	-	.	ID=g24071.t1.intron1;Parent=g24071.t1;
OX451218.1_Phasia_obesa_genome_assembly,_chromosome:_4	AUGUSTUS	CDS	70468304	70468412	0.92	-	0	ID=g24071.t1.CDS2;Parent=g24071.t1;
OX451218.1_Phasia_obesa_genome_assembly,_chromosome:_4	AUGUSTUS	exon	70468304	70468412	.	-	.	ID=g24071.t1.exon2;Parent=g24071.t1;
OX451218.1_Phasia_obesa_genome_assembly,_chromosome:_4	AUGUSTUS	intron	70468413	70468481	1	-	.	ID=g24071.t1.intron2;Parent=g24071.t1;
OX451218.1_Phasia_obesa_genome_assembly,_chromosome:_4	AUGUSTUS	CDS	70468482	70468679	1	-	0	ID=g24071.t1.CDS3;Parent=g24071.t1;
OX451218.1_Phasia_obesa_genome_assembly,_chromosome:_4	AUGUSTUS	exon	70468482	70468679	.	-	.	ID=g24071.t1.exon3;Parent=g24071.t1;
OX451218.1_Phasia_obesa_genome_assembly,_chromosome:_4	AUGUSTUS	start_codon	70468677	70468679	.	-	0	ID=g24071.t1.start1;Parent=g24071.t1;
OX451218.1_Phasia_obesa_genome_assembly,_chromosome:_4	AUGUSTUS	gene	70502586	70503098	.	+	.	ID=g24072;
OX451218.1_Phasia_obesa_genome_assembly,_chromosome:_4	AUGUSTUS	mRNA	70502586	70503098	1	+	.	ID=g24072.t1;Parent=g24072;
OX451218.1_Phasia_obesa_genome_assembly,_chromosome:_4	AUGUSTUS	start_codon	70502586	70502588	.	+	0	ID=g24072.t1.start1;Parent=g24072.t1;
OX451218.1_Phasia_obesa_genome_assembly,_chromosome:_4	AUGUSTUS	CDS	70502586	70502805	1	+	0	ID=g24072.t1.CDS1;Parent=g24072.t1;
OX451218.1_Phasia_obesa_genome_assembly,_chromosome:_4	AUGUSTUS	exon	70502586	70502805	.	+	.	ID=g24072.t1.exon1;Parent=g24072.t1;
OX451218.1_Phasia_obesa_genome_assembly,_chromosome:_4	AUGUSTUS	intron	70502806	70502862	1	+	.	ID=g24072.t1.intron1;Parent=g24072.t1;
OX451218.1_Phasia_obesa_genome_assembly,_chromosome:_4	AUGUSTUS	CDS	70502863	70503098	1	+	2	ID=g24072.t1.CDS2;Parent=g24072.t1;
OX451218.1_Phasia_obesa_genome_assembly,_chromosome:_4	AUGUSTUS	exon	70502863	70503098	.	+	.	ID=g24072.t1.exon2;Parent=g24072.t1;
OX451218.1_Phasia_obesa_genome_assembly,_chromosome:_4	AUGUSTUS	stop_codon	70503096	70503098	.	+	0	ID=g24072.t1.stop1;Parent=g24072.t1;
OX451218.1_Phasia_obesa_genome_assembly,_chromosome:_4	AUGUSTUS	gene	70503130	70503540	.	+	.	ID=g24073;
OX451218.1_Phasia_obesa_genome_assembly,_chromosome:_4	AUGUSTUS	mRNA	70503130	70503540	0.75	+	.	ID=g24073.t1;Parent=g24073;
OX451218.1_Phasia_obesa_genome_assembly,_chromosome:_4	AUGUSTUS	start_codon	70503130	70503132	.	+	0	ID=g24073.t1.start1;Parent=g24073.t1;
OX451218.1_Phasia_obesa_genome_assembly,_chromosome:_4	AUGUSTUS	CDS	70503130	70503540	0.75	+	0	ID=g24073.t1.CDS1;Parent=g24073.t1;
OX451218.1_Phasia_obesa_genome_assembly,_chromosome:_4	AUGUSTUS	exon	70503130	70503540	.	+	.	ID=g24073.t1.exon1;Parent=g24073.t1;
OX451218.1_Phasia_obesa_genome_assembly,_chromosome:_4	AUGUSTUS	stop_codon	70503538	70503540	.	+	0	ID=g24073.t1.stop1;Parent=g24073.t1;
OX451218.1_Phasia_obesa_genome_assembly,_chromosome:_4	AUGUSTUS	gene	70503881	70504507	.	+	.	ID=g24074;
OX451218.1_Phasia_obesa_genome_assembly,_chromosome:_4	AUGUSTUS	mRNA	70504019	70504507	1	+	.	ID=g24074.t1;Parent=g24074;
OX451218.1_Phasia_obesa_genome_assembly,_chromosome:_4	AUGUSTUS	start_codon	70504019	70504021	.	+	0	ID=g24074.t1.start1;Parent=g24074.t1;
OX451218.1_Phasia_obesa_genome_assembly,_chromosome:_4	AUGUSTUS	CDS	70504019	70504507	1	+	0	ID=g24074.t1.CDS1;Parent=g24074.t1;
OX451218.1_Phasia_obesa_genome_assembly,_chromosome:_4	AUGUSTUS	exon	70504019	70504507	.	+	.	ID=g24074.t1.exon1;Parent=g24074.t1;
OX451218.1_Phasia_obesa_genome_assembly,_chromosome:_4	AUGUSTUS	stop_codon	70504505	70504507	.	+	0	ID=g24074.t1.stop1;Parent=g24074.t1;
OX451218.1_Phasia_obesa_genome_assembly,_chromosome:_4	AUGUSTUS	mRNA	70503881	70504507	0.77	+	.	ID=g24074.t2;Parent=g24074;
OX451218.1_Phasia_obesa_genome_assembly,_chromosome:_4	AUGUSTUS	start_codon	70503881	70503883	.	+	0	ID=g24074.t2.start1;Parent=g24074.t2;
OX451218.1_Phasia_obesa_genome_assembly,_chromosome:_4	AUGUSTUS	CDS	70503881	70503895	1	+	0	ID=g24074.t2.CDS1;Parent=g24074.t2;
OX451218.1_Phasia_obesa_genome_assembly,_chromosome:_4	AUGUSTUS	exon	70503881	70503895	.	+	.	ID=g24074.t2.exon1;Parent=g24074.t2;
OX451218.1_Phasia_obesa_genome_assembly,_chromosome:_4	AUGUSTUS	intron	70503896	70503958	0.77	+	.	ID=g24074.t2.intron1;Parent=g24074.t2;
OX451218.1_Phasia_obesa_genome_assembly,_chromosome:_4	AUGUSTUS	CDS	70503959	70504507	0.77	+	0	ID=g24074.t2.CDS2;Parent=g24074.t2;
OX451218.1_Phasia_obesa_genome_assembly,_chromosome:_4	AUGUSTUS	exon	70503959	70504507	.	+	.	ID=g24074.t2.exon2;Parent=g24074.t2;
OX451218.1_Phasia_obesa_genome_assembly,_chromosome:_4	AUGUSTUS	stop_codon	70504505	70504507	.	+	0	ID=g24074.t2.stop1;Parent=g24074.t2;
OX451218.1_Phasia_obesa_genome_assembly,_chromosome:_4	AUGUSTUS	gene	70507216	70521290	.	+	.	ID=g24075;
OX451218.1_Phasia_obesa_genome_assembly,_chromosome:_4	AUGUSTUS	mRNA	70507216	70521290	0.2	+	.	ID=g24075.t1;Parent=g24075;
OX451218.1_Phasia_obesa_genome_assembly,_chromosome:_4	AUGUSTUS	start_codon	70507216	70507218	.	+	0	ID=g24075.t1.start1;Parent=g24075.t1;
OX451218.1_Phasia_obesa_genome_assembly,_chromosome:_4	AUGUSTUS	CDS	70507216	70507219	0.6	+	0	ID=g24075.t1.CDS1;Parent=g24075.t1;
OX451218.1_Phasia_obesa_genome_assembly,_chromosome:_4	AUGUSTUS	exon	70507216	70507219	.	+	.	ID=g24075.t1.exon1;Parent=g24075.t1;
OX451218.1_Phasia_obesa_genome_assembly,_chromosome:_4	AUGUSTUS	intron	70507220	70508964	0.5	+	.	ID=g24075.t1.intron1;Parent=g24075.t1;
OX451218.1_Phasia_obesa_genome_assembly,_chromosome:_4	AUGUSTUS	CDS	70508965	70518393	0.69	+	2	ID=g24075.t1.CDS2;Parent=g24075.t1;
OX451218.1_Phasia_obesa_genome_assembly,_chromosome:_4	AUGUSTUS	exon	70508965	70518393	.	+	.	ID=g24075.t1.exon2;Parent=g24075.t1;
OX451218.1_Phasia_obesa_genome_assembly,_chromosome:_4	AUGUSTUS	intron	70518394	70518450	0.41	+	.	ID=g24075.t1.intron2;Parent=g24075.t1;
OX451218.1_Phasia_obesa_genome_assembly,_chromosome:_4	AUGUSTUS	CDS	70518451	70521185	0.44	+	2	ID=g24075.t1.CDS3;Parent=g24075.t1;
OX451218.1_Phasia_obesa_genome_assembly,_chromosome:_4	AUGUSTUS	exon	70518451	70521185	.	+	.	ID=g24075.t1.exon3;Parent=g24075.t1;
OX451218.1_Phasia_obesa_genome_assembly,_chromosome:_4	AUGUSTUS	intron	70521186	70521269	0.98	+	.	ID=g24075.t1.intron3;Parent=g24075.t1;
OX451218.1_Phasia_obesa_genome_assembly,_chromosome:_4	AUGUSTUS	CDS	70521270	70521290	0.98	+	0	ID=g24075.t1.CDS4;Parent=g24075.t1;
OX451218.1_Phasia_obesa_genome_assembly,_chromosome:_4	AUGUSTUS	exon	70521270	70521290	.	+	.	ID=g24075.t1.exon4;Parent=g24075.t1;
OX451218.1_Phasia_obesa_genome_assembly,_chromosome:_4	AUGUSTUS	stop_codon	70521288	70521290	.	+	0	ID=g24075.t1.stop1;Parent=g24075.t1;
OX451218.1_Phasia_obesa_genome_assembly,_chromosome:_4	AUGUSTUS	gene	70522350	70524010	.	-	.	ID=g24076;
OX451218.1_Phasia_obesa_genome_assembly,_chromosome:_4	AUGUSTUS	mRNA	70522967	70524010	1	-	.	ID=g24076.t1;Parent=g24076;
OX451218.1_Phasia_obesa_genome_assembly,_chromosome:_4	AUGUSTUS	stop_codon	70522967	70522969	.	-	0	ID=g24076.t1.stop1;Parent=g24076.t1;
OX451218.1_Phasia_obesa_genome_assembly,_chromosome:_4	AUGUSTUS	CDS	70522967	70524010	1	-	0	ID=g24076.t1.CDS1;Parent=g24076.t1;
OX451218.1_Phasia_obesa_genome_assembly,_chromosome:_4	AUGUSTUS	exon	70522967	70524010	.	-	.	ID=g24076.t1.exon1;Parent=g24076.t1;
OX451218.1_Phasia_obesa_genome_assembly,_chromosome:_4	AUGUSTUS	start_codon	70524008	70524010	.	-	0	ID=g24076.t1.start1;Parent=g24076.t1;
OX451218.1_Phasia_obesa_genome_assembly,_chromosome:_4	AUGUSTUS	mRNA	70522350	70524010	0.9	-	.	ID=g24076.t2;Parent=g24076;
OX451218.1_Phasia_obesa_genome_assembly,_chromosome:_4	AUGUSTUS	stop_codon	70522350	70522352	.	-	0	ID=g24076.t2.stop1;Parent=g24076.t2;
OX451218.1_Phasia_obesa_genome_assembly,_chromosome:_4	AUGUSTUS	CDS	70522350	70522399	0.94	-	2	ID=g24076.t2.CDS1;Parent=g24076.t2;
OX451218.1_Phasia_obesa_genome_assembly,_chromosome:_4	AUGUSTUS	exon	70522350	70522399	.	-	.	ID=g24076.t2.exon1;Parent=g24076.t2;
OX451218.1_Phasia_obesa_genome_assembly,_chromosome:_4	AUGUSTUS	intron	70522400	70522720	0.93	-	.	ID=g24076.t2.intron1;Parent=g24076.t2;
OX451218.1_Phasia_obesa_genome_assembly,_chromosome:_4	AUGUSTUS	CDS	70522721	70522948	0.98	-	2	ID=g24076.t2.CDS2;Parent=g24076.t2;
OX451218.1_Phasia_obesa_genome_assembly,_chromosome:_4	AUGUSTUS	exon	70522721	70522948	.	-	.	ID=g24076.t2.exon2;Parent=g24076.t2;
OX451218.1_Phasia_obesa_genome_assembly,_chromosome:_4	AUGUSTUS	intron	70522949	70523211	0.96	-	.	ID=g24076.t2.intron2;Parent=g24076.t2;
OX451218.1_Phasia_obesa_genome_assembly,_chromosome:_4	AUGUSTUS	CDS	70523212	70524010	0.97	-	0	ID=g24076.t2.CDS3;Parent=g24076.t2;
OX451218.1_Phasia_obesa_genome_assembly,_chromosome:_4	AUGUSTUS	exon	70523212	70524010	.	-	.	ID=g24076.t2.exon3;Parent=g24076.t2;
OX451218.1_Phasia_obesa_genome_assembly,_chromosome:_4	AUGUSTUS	start_codon	70524008	70524010	.	-	0	ID=g24076.t2.start1;Parent=g24076.t2;
OX451218.1_Phasia_obesa_genome_assembly,_chromosome:_4	AUGUSTUS	mRNA	70522350	70522934	0.96	-	.	ID=g24076.t3;Parent=g24076;
OX451218.1_Phasia_obesa_genome_assembly,_chromosome:_4	AUGUSTUS	stop_codon	70522350	70522352	.	-	0	ID=g24076.t3.stop1;Parent=g24076.t3;
OX451218.1_Phasia_obesa_genome_assembly,_chromosome:_4	AUGUSTUS	CDS	70522350	70522399	0.96	-	2	ID=g24076.t3.CDS1;Parent=g24076.t3;
OX451218.1_Phasia_obesa_genome_assembly,_chromosome:_4	AUGUSTUS	exon	70522350	70522399	.	-	.	ID=g24076.t3.exon1;Parent=g24076.t3;
OX451218.1_Phasia_obesa_genome_assembly,_chromosome:_4	AUGUSTUS	intron	70522400	70522720	0.96	-	.	ID=g24076.t3.intron1;Parent=g24076.t3;
OX451218.1_Phasia_obesa_genome_assembly,_chromosome:_4	AUGUSTUS	CDS	70522721	70522934	1	-	0	ID=g24076.t3.CDS2;Parent=g24076.t3;
OX451218.1_Phasia_obesa_genome_assembly,_chromosome:_4	AUGUSTUS	exon	70522721	70522934	.	-	.	ID=g24076.t3.exon2;Parent=g24076.t3;
OX451218.1_Phasia_obesa_genome_assembly,_chromosome:_4	AUGUSTUS	start_codon	70522932	70522934	.	-	0	ID=g24076.t3.start1;Parent=g24076.t3;
OX451218.1_Phasia_obesa_genome_assembly,_chromosome:_4	AUGUSTUS	gene	70537871	70538970	.	-	.	ID=g24077;
OX451218.1_Phasia_obesa_genome_assembly,_chromosome:_4	AUGUSTUS	mRNA	70537871	70538970	0.5	-	.	ID=g24077.t1;Parent=g24077;
OX451218.1_Phasia_obesa_genome_assembly,_chromosome:_4	AUGUSTUS	stop_codon	70537871	70537873	.	-	0	ID=g24077.t1.stop1;Parent=g24077.t1;
OX451218.1_Phasia_obesa_genome_assembly,_chromosome:_4	AUGUSTUS	CDS	70537871	70538826	0.78	-	2	ID=g24077.t1.CDS1;Parent=g24077.t1;
OX451218.1_Phasia_obesa_genome_assembly,_chromosome:_4	AUGUSTUS	exon	70537871	70538826	.	-	.	ID=g24077.t1.exon1;Parent=g24077.t1;
OX451218.1_Phasia_obesa_genome_assembly,_chromosome:_4	AUGUSTUS	intron	70538827	70538891	0.5	-	.	ID=g24077.t1.intron1;Parent=g24077.t1;
OX451218.1_Phasia_obesa_genome_assembly,_chromosome:_4	AUGUSTUS	CDS	70538892	70538970	0.5	-	0	ID=g24077.t1.CDS2;Parent=g24077.t1;
OX451218.1_Phasia_obesa_genome_assembly,_chromosome:_4	AUGUSTUS	exon	70538892	70538970	.	-	.	ID=g24077.t1.exon2;Parent=g24077.t1;
OX451218.1_Phasia_obesa_genome_assembly,_chromosome:_4	AUGUSTUS	start_codon	70538968	70538970	.	-	0	ID=g24077.t1.start1;Parent=g24077.t1;
OX451218.1_Phasia_obesa_genome_assembly,_chromosome:_4	AUGUSTUS	gene	70539099	70540042	.	-	.	ID=g24078;
OX451218.1_Phasia_obesa_genome_assembly,_chromosome:_4	AUGUSTUS	mRNA	70539099	70540042	0.5	-	.	ID=g24078.t1;Parent=g24078;
OX451218.1_Phasia_obesa_genome_assembly,_chromosome:_4	AUGUSTUS	stop_codon	70539099	70539101	.	-	0	ID=g24078.t1.stop1;Parent=g24078.t1;
OX451218.1_Phasia_obesa_genome_assembly,_chromosome:_4	AUGUSTUS	CDS	70539099	70539530	0.5	-	0	ID=g24078.t1.CDS1;Parent=g24078.t1;
OX451218.1_Phasia_obesa_genome_assembly,_chromosome:_4	AUGUSTUS	exon	70539099	70539530	.	-	.	ID=g24078.t1.exon1;Parent=g24078.t1;
OX451218.1_Phasia_obesa_genome_assembly,_chromosome:_4	AUGUSTUS	intron	70539531	70539592	1	-	.	ID=g24078.t1.intron1;Parent=g24078.t1;
OX451218.1_Phasia_obesa_genome_assembly,_chromosome:_4	AUGUSTUS	CDS	70539593	70540042	1	-	0	ID=g24078.t1.CDS2;Parent=g24078.t1;
OX451218.1_Phasia_obesa_genome_assembly,_chromosome:_4	AUGUSTUS	exon	70539593	70540042	.	-	.	ID=g24078.t1.exon2;Parent=g24078.t1;
OX451218.1_Phasia_obesa_genome_assembly,_chromosome:_4	AUGUSTUS	start_codon	70540040	70540042	.	-	0	ID=g24078.t1.start1;Parent=g24078.t1;
OX451218.1_Phasia_obesa_genome_assembly,_chromosome:_4	AUGUSTUS	gene	70540175	70541428	.	-	.	ID=g24079;
OX451218.1_Phasia_obesa_genome_assembly,_chromosome:_4	AUGUSTUS	mRNA	70540175	70541428	0.94	-	.	ID=g24079.t1;Parent=g24079;
OX451218.1_Phasia_obesa_genome_assembly,_chromosome:_4	AUGUSTUS	stop_codon	70540175	70540177	.	-	0	ID=g24079.t1.stop1;Parent=g24079.t1;
OX451218.1_Phasia_obesa_genome_assembly,_chromosome:_4	AUGUSTUS	CDS	70540175	70540891	0.94	-	0	ID=g24079.t1.CDS1;Parent=g24079.t1;
OX451218.1_Phasia_obesa_genome_assembly,_chromosome:_4	AUGUSTUS	exon	70540175	70540891	.	-	.	ID=g24079.t1.exon1;Parent=g24079.t1;
OX451218.1_Phasia_obesa_genome_assembly,_chromosome:_4	AUGUSTUS	intron	70540892	70540978	0.94	-	.	ID=g24079.t1.intron1;Parent=g24079.t1;
OX451218.1_Phasia_obesa_genome_assembly,_chromosome:_4	AUGUSTUS	CDS	70540979	70541428	0.94	-	0	ID=g24079.t1.CDS2;Parent=g24079.t1;
OX451218.1_Phasia_obesa_genome_assembly,_chromosome:_4	AUGUSTUS	exon	70540979	70541428	.	-	.	ID=g24079.t1.exon2;Parent=g24079.t1;
OX451218.1_Phasia_obesa_genome_assembly,_chromosome:_4	AUGUSTUS	start_codon	70541426	70541428	.	-	0	ID=g24079.t1.start1;Parent=g24079.t1;
OX451218.1_Phasia_obesa_genome_assembly,_chromosome:_4	AUGUSTUS	gene	70541619	70542143	.	-	.	ID=g24080;
OX451218.1_Phasia_obesa_genome_assembly,_chromosome:_4	AUGUSTUS	mRNA	70541619	70542143	1	-	.	ID=g24080.t1;Parent=g24080;
OX451218.1_Phasia_obesa_genome_assembly,_chromosome:_4	AUGUSTUS	stop_codon	70541619	70541621	.	-	0	ID=g24080.t1.stop1;Parent=g24080.t1;
OX451218.1_Phasia_obesa_genome_assembly,_chromosome:_4	AUGUSTUS	CDS	70541619	70542143	1	-	0	ID=g24080.t1.CDS1;Parent=g24080.t1;
OX451218.1_Phasia_obesa_genome_assembly,_chromosome:_4	AUGUSTUS	exon	70541619	70542143	.	-	.	ID=g24080.t1.exon1;Parent=g24080.t1;
OX451218.1_Phasia_obesa_genome_assembly,_chromosome:_4	AUGUSTUS	start_codon	70542141	70542143	.	-	0	ID=g24080.t1.start1;Parent=g24080.t1;
OX451218.1_Phasia_obesa_genome_assembly,_chromosome:_4	AUGUSTUS	gene	70543164	70543382	.	-	.	ID=g24081;
OX451218.1_Phasia_obesa_genome_assembly,_chromosome:_4	AUGUSTUS	mRNA	70543164	70543382	1	-	.	ID=g24081.t1;Parent=g24081;
OX451218.1_Phasia_obesa_genome_assembly,_chromosome:_4	AUGUSTUS	stop_codon	70543164	70543166	.	-	0	ID=g24081.t1.stop1;Parent=g24081.t1;
OX451218.1_Phasia_obesa_genome_assembly,_chromosome:_4	AUGUSTUS	CDS	70543164	70543382	1	-	0	ID=g24081.t1.CDS1;Parent=g24081.t1;
OX451218.1_Phasia_obesa_genome_assembly,_chromosome:_4	AUGUSTUS	exon	70543164	70543382	.	-	.	ID=g24081.t1.exon1;Parent=g24081.t1;
OX451218.1_Phasia_obesa_genome_assembly,_chromosome:_4	AUGUSTUS	start_codon	70543380	70543382	.	-	0	ID=g24081.t1.start1;Parent=g24081.t1;
OX451218.1_Phasia_obesa_genome_assembly,_chromosome:_4	AUGUSTUS	gene	70649727	70650587	.	-	.	ID=g24082;
OX451218.1_Phasia_obesa_genome_assembly,_chromosome:_4	AUGUSTUS	mRNA	70649727	70650587	1	-	.	ID=g24082.t1;Parent=g24082;
OX451218.1_Phasia_obesa_genome_assembly,_chromosome:_4	AUGUSTUS	stop_codon	70649727	70649729	.	-	0	ID=g24082.t1.stop1;Parent=g24082.t1;
OX451218.1_Phasia_obesa_genome_assembly,_chromosome:_4	AUGUSTUS	CDS	70649727	70650587	1	-	0	ID=g24082.t1.CDS1;Parent=g24082.t1;
OX451218.1_Phasia_obesa_genome_assembly,_chromosome:_4	AUGUSTUS	exon	70649727	70650587	.	-	.	ID=g24082.t1.exon1;Parent=g24082.t1;
OX451218.1_Phasia_obesa_genome_assembly,_chromosome:_4	AUGUSTUS	start_codon	70650585	70650587	.	-	0	ID=g24082.t1.start1;Parent=g24082.t1;
OX451218.1_Phasia_obesa_genome_assembly,_chromosome:_4	AUGUSTUS	mRNA	70649727	70650329	0.89	-	.	ID=g24082.t2;Parent=g24082;
OX451218.1_Phasia_obesa_genome_assembly,_chromosome:_4	AUGUSTUS	stop_codon	70649727	70649729	.	-	0	ID=g24082.t2.stop1;Parent=g24082.t2;
OX451218.1_Phasia_obesa_genome_assembly,_chromosome:_4	AUGUSTUS	CDS	70649727	70650329	0.89	-	0	ID=g24082.t2.CDS1;Parent=g24082.t2;
OX451218.1_Phasia_obesa_genome_assembly,_chromosome:_4	AUGUSTUS	exon	70649727	70650329	.	-	.	ID=g24082.t2.exon1;Parent=g24082.t2;
OX451218.1_Phasia_obesa_genome_assembly,_chromosome:_4	AUGUSTUS	start_codon	70650327	70650329	.	-	0	ID=g24082.t2.start1;Parent=g24082.t2;
OX451218.1_Phasia_obesa_genome_assembly,_chromosome:_4	AUGUSTUS	gene	70653021	70653850	.	-	.	ID=g24083;
OX451218.1_Phasia_obesa_genome_assembly,_chromosome:_4	AUGUSTUS	mRNA	70653021	70653850	0.61	-	.	ID=g24083.t1;Parent=g24083;
OX451218.1_Phasia_obesa_genome_assembly,_chromosome:_4	AUGUSTUS	stop_codon	70653021	70653023	.	-	0	ID=g24083.t1.stop1;Parent=g24083.t1;
OX451218.1_Phasia_obesa_genome_assembly,_chromosome:_4	AUGUSTUS	CDS	70653021	70653498	0.61	-	1	ID=g24083.t1.CDS1;Parent=g24083.t1;
OX451218.1_Phasia_obesa_genome_assembly,_chromosome:_4	AUGUSTUS	exon	70653021	70653498	.	-	.	ID=g24083.t1.exon1;Parent=g24083.t1;
OX451218.1_Phasia_obesa_genome_assembly,_chromosome:_4	AUGUSTUS	intron	70653499	70653572	0.61	-	.	ID=g24083.t1.intron1;Parent=g24083.t1;
OX451218.1_Phasia_obesa_genome_assembly,_chromosome:_4	AUGUSTUS	CDS	70653573	70653850	0.61	-	0	ID=g24083.t1.CDS2;Parent=g24083.t1;
OX451218.1_Phasia_obesa_genome_assembly,_chromosome:_4	AUGUSTUS	exon	70653573	70653850	.	-	.	ID=g24083.t1.exon2;Parent=g24083.t1;
OX451218.1_Phasia_obesa_genome_assembly,_chromosome:_4	AUGUSTUS	start_codon	70653848	70653850	.	-	0	ID=g24083.t1.start1;Parent=g24083.t1;
OX451218.1_Phasia_obesa_genome_assembly,_chromosome:_4	AUGUSTUS	gene	70657967	70658320	.	+	.	ID=g24084;
OX451218.1_Phasia_obesa_genome_assembly,_chromosome:_4	AUGUSTUS	mRNA	70657967	70658320	1	+	.	ID=g24084.t1;Parent=g24084;
OX451218.1_Phasia_obesa_genome_assembly,_chromosome:_4	AUGUSTUS	start_codon	70657967	70657969	.	+	0	ID=g24084.t1.start1;Parent=g24084.t1;
OX451218.1_Phasia_obesa_genome_assembly,_chromosome:_4	AUGUSTUS	CDS	70657967	70658320	1	+	0	ID=g24084.t1.CDS1;Parent=g24084.t1;
OX451218.1_Phasia_obesa_genome_assembly,_chromosome:_4	AUGUSTUS	exon	70657967	70658320	.	+	.	ID=g24084.t1.exon1;Parent=g24084.t1;
OX451218.1_Phasia_obesa_genome_assembly,_chromosome:_4	AUGUSTUS	stop_codon	70658318	70658320	.	+	0	ID=g24084.t1.stop1;Parent=g24084.t1;
OX451218.1_Phasia_obesa_genome_assembly,_chromosome:_4	AUGUSTUS	gene	70663110	70665099	.	+	.	ID=g24085;
OX451218.1_Phasia_obesa_genome_assembly,_chromosome:_4	AUGUSTUS	mRNA	70663110	70665099	0.18	+	.	ID=g24085.t1;Parent=g24085;
OX451218.1_Phasia_obesa_genome_assembly,_chromosome:_4	AUGUSTUS	start_codon	70663110	70663112	.	+	0	ID=g24085.t1.start1;Parent=g24085.t1;
OX451218.1_Phasia_obesa_genome_assembly,_chromosome:_4	AUGUSTUS	CDS	70663110	70663197	0.64	+	0	ID=g24085.t1.CDS1;Parent=g24085.t1;
OX451218.1_Phasia_obesa_genome_assembly,_chromosome:_4	AUGUSTUS	exon	70663110	70663197	.	+	.	ID=g24085.t1.exon1;Parent=g24085.t1;
OX451218.1_Phasia_obesa_genome_assembly,_chromosome:_4	AUGUSTUS	intron	70663198	70664830	0.64	+	.	ID=g24085.t1.intron1;Parent=g24085.t1;
OX451218.1_Phasia_obesa_genome_assembly,_chromosome:_4	AUGUSTUS	CDS	70664831	70665099	0.18	+	2	ID=g24085.t1.CDS2;Parent=g24085.t1;
OX451218.1_Phasia_obesa_genome_assembly,_chromosome:_4	AUGUSTUS	exon	70664831	70665099	.	+	.	ID=g24085.t1.exon2;Parent=g24085.t1;
OX451218.1_Phasia_obesa_genome_assembly,_chromosome:_4	AUGUSTUS	stop_codon	70665097	70665099	.	+	0	ID=g24085.t1.stop1;Parent=g24085.t1;
OX451218.1_Phasia_obesa_genome_assembly,_chromosome:_4	AUGUSTUS	gene	70668645	70673555	.	+	.	ID=g24086;
OX451218.1_Phasia_obesa_genome_assembly,_chromosome:_4	AUGUSTUS	mRNA	70668645	70673555	0.87	+	.	ID=g24086.t1;Parent=g24086;
OX451218.1_Phasia_obesa_genome_assembly,_chromosome:_4	AUGUSTUS	start_codon	70668645	70668647	.	+	0	ID=g24086.t1.start1;Parent=g24086.t1;
OX451218.1_Phasia_obesa_genome_assembly,_chromosome:_4	AUGUSTUS	CDS	70668645	70668671	1	+	0	ID=g24086.t1.CDS1;Parent=g24086.t1;
OX451218.1_Phasia_obesa_genome_assembly,_chromosome:_4	AUGUSTUS	exon	70668645	70668671	.	+	.	ID=g24086.t1.exon1;Parent=g24086.t1;
OX451218.1_Phasia_obesa_genome_assembly,_chromosome:_4	AUGUSTUS	intron	70668672	70670101	0.89	+	.	ID=g24086.t1.intron1;Parent=g24086.t1;
OX451218.1_Phasia_obesa_genome_assembly,_chromosome:_4	AUGUSTUS	CDS	70670102	70670331	0.89	+	0	ID=g24086.t1.CDS2;Parent=g24086.t1;
OX451218.1_Phasia_obesa_genome_assembly,_chromosome:_4	AUGUSTUS	exon	70670102	70670331	.	+	.	ID=g24086.t1.exon2;Parent=g24086.t1;
OX451218.1_Phasia_obesa_genome_assembly,_chromosome:_4	AUGUSTUS	intron	70670332	70670390	0.99	+	.	ID=g24086.t1.intron2;Parent=g24086.t1;
OX451218.1_Phasia_obesa_genome_assembly,_chromosome:_4	AUGUSTUS	CDS	70670391	70671052	0.98	+	1	ID=g24086.t1.CDS3;Parent=g24086.t1;
OX451218.1_Phasia_obesa_genome_assembly,_chromosome:_4	AUGUSTUS	exon	70670391	70671052	.	+	.	ID=g24086.t1.exon3;Parent=g24086.t1;
OX451218.1_Phasia_obesa_genome_assembly,_chromosome:_4	AUGUSTUS	intron	70671053	70673472	0.98	+	.	ID=g24086.t1.intron3;Parent=g24086.t1;
OX451218.1_Phasia_obesa_genome_assembly,_chromosome:_4	AUGUSTUS	CDS	70673473	70673555	1	+	2	ID=g24086.t1.CDS4;Parent=g24086.t1;
OX451218.1_Phasia_obesa_genome_assembly,_chromosome:_4	AUGUSTUS	exon	70673473	70673555	.	+	.	ID=g24086.t1.exon4;Parent=g24086.t1;
OX451218.1_Phasia_obesa_genome_assembly,_chromosome:_4	AUGUSTUS	stop_codon	70673553	70673555	.	+	0	ID=g24086.t1.stop1;Parent=g24086.t1;
OX451218.1_Phasia_obesa_genome_assembly,_chromosome:_4	AUGUSTUS	mRNA	70668645	70669506	0.73	+	.	ID=g24086.t2;Parent=g24086;
OX451218.1_Phasia_obesa_genome_assembly,_chromosome:_4	AUGUSTUS	start_codon	70668645	70668647	.	+	0	ID=g24086.t2.start1;Parent=g24086.t2;
OX451218.1_Phasia_obesa_genome_assembly,_chromosome:_4	AUGUSTUS	CDS	70668645	70668671	1	+	0	ID=g24086.t2.CDS1;Parent=g24086.t2;
OX451218.1_Phasia_obesa_genome_assembly,_chromosome:_4	AUGUSTUS	exon	70668645	70668671	.	+	.	ID=g24086.t2.exon1;Parent=g24086.t2;
OX451218.1_Phasia_obesa_genome_assembly,_chromosome:_4	AUGUSTUS	intron	70668672	70669086	0.73	+	.	ID=g24086.t2.intron1;Parent=g24086.t2;
OX451218.1_Phasia_obesa_genome_assembly,_chromosome:_4	AUGUSTUS	CDS	70669087	70669506	0.8	+	0	ID=g24086.t2.CDS2;Parent=g24086.t2;
OX451218.1_Phasia_obesa_genome_assembly,_chromosome:_4	AUGUSTUS	exon	70669087	70669506	.	+	.	ID=g24086.t2.exon2;Parent=g24086.t2;
OX451218.1_Phasia_obesa_genome_assembly,_chromosome:_4	AUGUSTUS	stop_codon	70669504	70669506	.	+	0	ID=g24086.t2.stop1;Parent=g24086.t2;
OX451218.1_Phasia_obesa_genome_assembly,_chromosome:_4	AUGUSTUS	gene	70675440	70676797	.	+	.	ID=g24087;
OX451218.1_Phasia_obesa_genome_assembly,_chromosome:_4	AUGUSTUS	mRNA	70675440	70676797	0.55	+	.	ID=g24087.t1;Parent=g24087;
OX451218.1_Phasia_obesa_genome_assembly,_chromosome:_4	AUGUSTUS	start_codon	70675440	70675442	.	+	0	ID=g24087.t1.start1;Parent=g24087.t1;
OX451218.1_Phasia_obesa_genome_assembly,_chromosome:_4	AUGUSTUS	CDS	70675440	70675747	1	+	0	ID=g24087.t1.CDS1;Parent=g24087.t1;
OX451218.1_Phasia_obesa_genome_assembly,_chromosome:_4	AUGUSTUS	exon	70675440	70675747	.	+	.	ID=g24087.t1.exon1;Parent=g24087.t1;
OX451218.1_Phasia_obesa_genome_assembly,_chromosome:_4	AUGUSTUS	intron	70675748	70675824	1	+	.	ID=g24087.t1.intron1;Parent=g24087.t1;
OX451218.1_Phasia_obesa_genome_assembly,_chromosome:_4	AUGUSTUS	CDS	70675825	70676351	0.55	+	1	ID=g24087.t1.CDS2;Parent=g24087.t1;
OX451218.1_Phasia_obesa_genome_assembly,_chromosome:_4	AUGUSTUS	exon	70675825	70676351	.	+	.	ID=g24087.t1.exon2;Parent=g24087.t1;
OX451218.1_Phasia_obesa_genome_assembly,_chromosome:_4	AUGUSTUS	intron	70676352	70676417	1	+	.	ID=g24087.t1.intron2;Parent=g24087.t1;
OX451218.1_Phasia_obesa_genome_assembly,_chromosome:_4	AUGUSTUS	CDS	70676418	70676797	1	+	2	ID=g24087.t1.CDS3;Parent=g24087.t1;
OX451218.1_Phasia_obesa_genome_assembly,_chromosome:_4	AUGUSTUS	exon	70676418	70676797	.	+	.	ID=g24087.t1.exon3;Parent=g24087.t1;
OX451218.1_Phasia_obesa_genome_assembly,_chromosome:_4	AUGUSTUS	stop_codon	70676795	70676797	.	+	0	ID=g24087.t1.stop1;Parent=g24087.t1;
OX451218.1_Phasia_obesa_genome_assembly,_chromosome:_4	AUGUSTUS	gene	70677174	70677913	.	-	.	ID=g24088;
OX451218.1_Phasia_obesa_genome_assembly,_chromosome:_4	AUGUSTUS	mRNA	70677174	70677913	1	-	.	ID=g24088.t1;Parent=g24088;
OX451218.1_Phasia_obesa_genome_assembly,_chromosome:_4	AUGUSTUS	stop_codon	70677174	70677176	.	-	0	ID=g24088.t1.stop1;Parent=g24088.t1;
OX451218.1_Phasia_obesa_genome_assembly,_chromosome:_4	AUGUSTUS	CDS	70677174	70677504	1	-	1	ID=g24088.t1.CDS1;Parent=g24088.t1;
OX451218.1_Phasia_obesa_genome_assembly,_chromosome:_4	AUGUSTUS	exon	70677174	70677504	.	-	.	ID=g24088.t1.exon1;Parent=g24088.t1;
OX451218.1_Phasia_obesa_genome_assembly,_chromosome:_4	AUGUSTUS	intron	70677505	70677568	1	-	.	ID=g24088.t1.intron1;Parent=g24088.t1;
OX451218.1_Phasia_obesa_genome_assembly,_chromosome:_4	AUGUSTUS	CDS	70677569	70677725	1	-	2	ID=g24088.t1.CDS2;Parent=g24088.t1;
OX451218.1_Phasia_obesa_genome_assembly,_chromosome:_4	AUGUSTUS	exon	70677569	70677725	.	-	.	ID=g24088.t1.exon2;Parent=g24088.t1;
OX451218.1_Phasia_obesa_genome_assembly,_chromosome:_4	AUGUSTUS	intron	70677726	70677783	1	-	.	ID=g24088.t1.intron2;Parent=g24088.t1;
OX451218.1_Phasia_obesa_genome_assembly,_chromosome:_4	AUGUSTUS	CDS	70677784	70677913	1	-	0	ID=g24088.t1.CDS3;Parent=g24088.t1;
OX451218.1_Phasia_obesa_genome_assembly,_chromosome:_4	AUGUSTUS	exon	70677784	70677913	.	-	.	ID=g24088.t1.exon3;Parent=g24088.t1;
OX451218.1_Phasia_obesa_genome_assembly,_chromosome:_4	AUGUSTUS	start_codon	70677911	70677913	.	-	0	ID=g24088.t1.start1;Parent=g24088.t1;
OX451218.1_Phasia_obesa_genome_assembly,_chromosome:_4	AUGUSTUS	gene	70777045	70777434	.	+	.	ID=g24089;
OX451218.1_Phasia_obesa_genome_assembly,_chromosome:_4	AUGUSTUS	mRNA	70777045	70777434	0.96	+	.	ID=g24089.t1;Parent=g24089;
OX451218.1_Phasia_obesa_genome_assembly,_chromosome:_4	AUGUSTUS	start_codon	70777045	70777047	.	+	0	ID=g24089.t1.start1;Parent=g24089.t1;
OX451218.1_Phasia_obesa_genome_assembly,_chromosome:_4	AUGUSTUS	CDS	70777045	70777434	0.96	+	0	ID=g24089.t1.CDS1;Parent=g24089.t1;
OX451218.1_Phasia_obesa_genome_assembly,_chromosome:_4	AUGUSTUS	exon	70777045	70777434	.	+	.	ID=g24089.t1.exon1;Parent=g24089.t1;
OX451218.1_Phasia_obesa_genome_assembly,_chromosome:_4	AUGUSTUS	stop_codon	70777432	70777434	.	+	0	ID=g24089.t1.stop1;Parent=g24089.t1;
OX451218.1_Phasia_obesa_genome_assembly,_chromosome:_4	AUGUSTUS	gene	70800342	70800722	.	+	.	ID=g24090;
OX451218.1_Phasia_obesa_genome_assembly,_chromosome:_4	AUGUSTUS	mRNA	70800342	70800722	1	+	.	ID=g24090.t1;Parent=g24090;
OX451218.1_Phasia_obesa_genome_assembly,_chromosome:_4	AUGUSTUS	start_codon	70800342	70800344	.	+	0	ID=g24090.t1.start1;Parent=g24090.t1;
OX451218.1_Phasia_obesa_genome_assembly,_chromosome:_4	AUGUSTUS	CDS	70800342	70800722	1	+	0	ID=g24090.t1.CDS1;Parent=g24090.t1;
OX451218.1_Phasia_obesa_genome_assembly,_chromosome:_4	AUGUSTUS	exon	70800342	70800722	.	+	.	ID=g24090.t1.exon1;Parent=g24090.t1;
OX451218.1_Phasia_obesa_genome_assembly,_chromosome:_4	AUGUSTUS	stop_codon	70800720	70800722	.	+	0	ID=g24090.t1.stop1;Parent=g24090.t1;
OX451218.1_Phasia_obesa_genome_assembly,_chromosome:_4	AUGUSTUS	gene	70823960	70824328	.	+	.	ID=g24091;
OX451218.1_Phasia_obesa_genome_assembly,_chromosome:_4	AUGUSTUS	mRNA	70823960	70824328	1	+	.	ID=g24091.t1;Parent=g24091;
OX451218.1_Phasia_obesa_genome_assembly,_chromosome:_4	AUGUSTUS	start_codon	70823960	70823962	.	+	0	ID=g24091.t1.start1;Parent=g24091.t1;
OX451218.1_Phasia_obesa_genome_assembly,_chromosome:_4	AUGUSTUS	CDS	70823960	70824328	1	+	0	ID=g24091.t1.CDS1;Parent=g24091.t1;
OX451218.1_Phasia_obesa_genome_assembly,_chromosome:_4	AUGUSTUS	exon	70823960	70824328	.	+	.	ID=g24091.t1.exon1;Parent=g24091.t1;
OX451218.1_Phasia_obesa_genome_assembly,_chromosome:_4	AUGUSTUS	stop_codon	70824326	70824328	.	+	0	ID=g24091.t1.stop1;Parent=g24091.t1;
OX451218.1_Phasia_obesa_genome_assembly,_chromosome:_4	AUGUSTUS	gene	70831772	70834518	.	+	.	ID=g24092;
OX451218.1_Phasia_obesa_genome_assembly,_chromosome:_4	AUGUSTUS	mRNA	70831772	70834518	0.17	+	.	ID=g24092.t1;Parent=g24092;
OX451218.1_Phasia_obesa_genome_assembly,_chromosome:_4	AUGUSTUS	start_codon	70831772	70831774	.	+	0	ID=g24092.t1.start1;Parent=g24092.t1;
OX451218.1_Phasia_obesa_genome_assembly,_chromosome:_4	AUGUSTUS	CDS	70831772	70832105	0.36	+	0	ID=g24092.t1.CDS1;Parent=g24092.t1;
OX451218.1_Phasia_obesa_genome_assembly,_chromosome:_4	AUGUSTUS	exon	70831772	70832105	.	+	.	ID=g24092.t1.exon1;Parent=g24092.t1;
OX451218.1_Phasia_obesa_genome_assembly,_chromosome:_4	AUGUSTUS	intron	70832106	70832173	0.8	+	.	ID=g24092.t1.intron1;Parent=g24092.t1;
OX451218.1_Phasia_obesa_genome_assembly,_chromosome:_4	AUGUSTUS	CDS	70832174	70832452	0.73	+	2	ID=g24092.t1.CDS2;Parent=g24092.t1;
OX451218.1_Phasia_obesa_genome_assembly,_chromosome:_4	AUGUSTUS	exon	70832174	70832452	.	+	.	ID=g24092.t1.exon2;Parent=g24092.t1;
OX451218.1_Phasia_obesa_genome_assembly,_chromosome:_4	AUGUSTUS	intron	70832453	70832510	0.85	+	.	ID=g24092.t1.intron2;Parent=g24092.t1;
OX451218.1_Phasia_obesa_genome_assembly,_chromosome:_4	AUGUSTUS	CDS	70832511	70832866	0.46	+	2	ID=g24092.t1.CDS3;Parent=g24092.t1;
OX451218.1_Phasia_obesa_genome_assembly,_chromosome:_4	AUGUSTUS	exon	70832511	70832866	.	+	.	ID=g24092.t1.exon3;Parent=g24092.t1;
OX451218.1_Phasia_obesa_genome_assembly,_chromosome:_4	AUGUSTUS	intron	70832867	70833144	0.5	+	.	ID=g24092.t1.intron3;Parent=g24092.t1;
OX451218.1_Phasia_obesa_genome_assembly,_chromosome:_4	AUGUSTUS	CDS	70833145	70833804	0.83	+	0	ID=g24092.t1.CDS4;Parent=g24092.t1;
OX451218.1_Phasia_obesa_genome_assembly,_chromosome:_4	AUGUSTUS	exon	70833145	70833804	.	+	.	ID=g24092.t1.exon4;Parent=g24092.t1;
OX451218.1_Phasia_obesa_genome_assembly,_chromosome:_4	AUGUSTUS	intron	70833805	70833867	0.91	+	.	ID=g24092.t1.intron4;Parent=g24092.t1;
OX451218.1_Phasia_obesa_genome_assembly,_chromosome:_4	AUGUSTUS	CDS	70833868	70834518	0.91	+	0	ID=g24092.t1.CDS5;Parent=g24092.t1;
OX451218.1_Phasia_obesa_genome_assembly,_chromosome:_4	AUGUSTUS	exon	70833868	70834518	.	+	.	ID=g24092.t1.exon5;Parent=g24092.t1;
OX451218.1_Phasia_obesa_genome_assembly,_chromosome:_4	AUGUSTUS	stop_codon	70834516	70834518	.	+	0	ID=g24092.t1.stop1;Parent=g24092.t1;
OX451218.1_Phasia_obesa_genome_assembly,_chromosome:_4	AUGUSTUS	gene	70834562	70835563	.	+	.	ID=g24093;
OX451218.1_Phasia_obesa_genome_assembly,_chromosome:_4	AUGUSTUS	mRNA	70834562	70835563	1	+	.	ID=g24093.t1;Parent=g24093;
OX451218.1_Phasia_obesa_genome_assembly,_chromosome:_4	AUGUSTUS	start_codon	70834562	70834564	.	+	0	ID=g24093.t1.start1;Parent=g24093.t1;
OX451218.1_Phasia_obesa_genome_assembly,_chromosome:_4	AUGUSTUS	CDS	70834562	70835563	1	+	0	ID=g24093.t1.CDS1;Parent=g24093.t1;
OX451218.1_Phasia_obesa_genome_assembly,_chromosome:_4	AUGUSTUS	exon	70834562	70835563	.	+	.	ID=g24093.t1.exon1;Parent=g24093.t1;
OX451218.1_Phasia_obesa_genome_assembly,_chromosome:_4	AUGUSTUS	stop_codon	70835561	70835563	.	+	0	ID=g24093.t1.stop1;Parent=g24093.t1;
OX451218.1_Phasia_obesa_genome_assembly,_chromosome:_4	AUGUSTUS	gene	70836958	70838686	.	-	.	ID=g24094;
OX451218.1_Phasia_obesa_genome_assembly,_chromosome:_4	AUGUSTUS	mRNA	70836958	70838686	0.79	-	.	ID=g24094.t1;Parent=g24094;
OX451218.1_Phasia_obesa_genome_assembly,_chromosome:_4	AUGUSTUS	stop_codon	70836958	70836960	.	-	0	ID=g24094.t1.stop1;Parent=g24094.t1;
OX451218.1_Phasia_obesa_genome_assembly,_chromosome:_4	AUGUSTUS	CDS	70836958	70837966	0.8	-	1	ID=g24094.t1.CDS1;Parent=g24094.t1;
OX451218.1_Phasia_obesa_genome_assembly,_chromosome:_4	AUGUSTUS	exon	70836958	70837966	.	-	.	ID=g24094.t1.exon1;Parent=g24094.t1;
OX451218.1_Phasia_obesa_genome_assembly,_chromosome:_4	AUGUSTUS	intron	70837967	70838423	0.79	-	.	ID=g24094.t1.intron1;Parent=g24094.t1;
OX451218.1_Phasia_obesa_genome_assembly,_chromosome:_4	AUGUSTUS	CDS	70838424	70838686	0.95	-	0	ID=g24094.t1.CDS2;Parent=g24094.t1;
OX451218.1_Phasia_obesa_genome_assembly,_chromosome:_4	AUGUSTUS	exon	70838424	70838686	.	-	.	ID=g24094.t1.exon2;Parent=g24094.t1;
OX451218.1_Phasia_obesa_genome_assembly,_chromosome:_4	AUGUSTUS	start_codon	70838684	70838686	.	-	0	ID=g24094.t1.start1;Parent=g24094.t1;
OX451218.1_Phasia_obesa_genome_assembly,_chromosome:_4	AUGUSTUS	gene	70863014	70863943	.	+	.	ID=g24095;
OX451218.1_Phasia_obesa_genome_assembly,_chromosome:_4	AUGUSTUS	mRNA	70863014	70863943	1	+	.	ID=g24095.t1;Parent=g24095;
OX451218.1_Phasia_obesa_genome_assembly,_chromosome:_4	AUGUSTUS	start_codon	70863014	70863016	.	+	0	ID=g24095.t1.start1;Parent=g24095.t1;
OX451218.1_Phasia_obesa_genome_assembly,_chromosome:_4	AUGUSTUS	CDS	70863014	70863048	1	+	0	ID=g24095.t1.CDS1;Parent=g24095.t1;
OX451218.1_Phasia_obesa_genome_assembly,_chromosome:_4	AUGUSTUS	exon	70863014	70863048	.	+	.	ID=g24095.t1.exon1;Parent=g24095.t1;
OX451218.1_Phasia_obesa_genome_assembly,_chromosome:_4	AUGUSTUS	intron	70863049	70863115	1	+	.	ID=g24095.t1.intron1;Parent=g24095.t1;
OX451218.1_Phasia_obesa_genome_assembly,_chromosome:_4	AUGUSTUS	CDS	70863116	70863784	1	+	1	ID=g24095.t1.CDS2;Parent=g24095.t1;
OX451218.1_Phasia_obesa_genome_assembly,_chromosome:_4	AUGUSTUS	exon	70863116	70863784	.	+	.	ID=g24095.t1.exon2;Parent=g24095.t1;
OX451218.1_Phasia_obesa_genome_assembly,_chromosome:_4	AUGUSTUS	intron	70863785	70863873	1	+	.	ID=g24095.t1.intron2;Parent=g24095.t1;
OX451218.1_Phasia_obesa_genome_assembly,_chromosome:_4	AUGUSTUS	CDS	70863874	70863943	1	+	1	ID=g24095.t1.CDS3;Parent=g24095.t1;
OX451218.1_Phasia_obesa_genome_assembly,_chromosome:_4	AUGUSTUS	exon	70863874	70863943	.	+	.	ID=g24095.t1.exon3;Parent=g24095.t1;
OX451218.1_Phasia_obesa_genome_assembly,_chromosome:_4	AUGUSTUS	stop_codon	70863941	70863943	.	+	0	ID=g24095.t1.stop1;Parent=g24095.t1;
OX451218.1_Phasia_obesa_genome_assembly,_chromosome:_4	AUGUSTUS	gene	70889266	70890451	.	+	.	ID=g24096;
OX451218.1_Phasia_obesa_genome_assembly,_chromosome:_4	AUGUSTUS	mRNA	70889266	70890451	0.5	+	.	ID=g24096.t1;Parent=g24096;
OX451218.1_Phasia_obesa_genome_assembly,_chromosome:_4	AUGUSTUS	start_codon	70889266	70889268	.	+	0	ID=g24096.t1.start1;Parent=g24096.t1;
OX451218.1_Phasia_obesa_genome_assembly,_chromosome:_4	AUGUSTUS	CDS	70889266	70889283	1	+	0	ID=g24096.t1.CDS1;Parent=g24096.t1;
OX451218.1_Phasia_obesa_genome_assembly,_chromosome:_4	AUGUSTUS	exon	70889266	70889283	.	+	.	ID=g24096.t1.exon1;Parent=g24096.t1;
OX451218.1_Phasia_obesa_genome_assembly,_chromosome:_4	AUGUSTUS	intron	70889284	70889349	1	+	.	ID=g24096.t1.intron1;Parent=g24096.t1;
OX451218.1_Phasia_obesa_genome_assembly,_chromosome:_4	AUGUSTUS	CDS	70889350	70889608	0.52	+	0	ID=g24096.t1.CDS2;Parent=g24096.t1;
OX451218.1_Phasia_obesa_genome_assembly,_chromosome:_4	AUGUSTUS	exon	70889350	70889608	.	+	.	ID=g24096.t1.exon2;Parent=g24096.t1;
OX451218.1_Phasia_obesa_genome_assembly,_chromosome:_4	AUGUSTUS	intron	70889609	70890290	0.5	+	.	ID=g24096.t1.intron2;Parent=g24096.t1;
OX451218.1_Phasia_obesa_genome_assembly,_chromosome:_4	AUGUSTUS	CDS	70890291	70890451	0.52	+	2	ID=g24096.t1.CDS3;Parent=g24096.t1;
OX451218.1_Phasia_obesa_genome_assembly,_chromosome:_4	AUGUSTUS	exon	70890291	70890451	.	+	.	ID=g24096.t1.exon3;Parent=g24096.t1;
OX451218.1_Phasia_obesa_genome_assembly,_chromosome:_4	AUGUSTUS	stop_codon	70890449	70890451	.	+	0	ID=g24096.t1.stop1;Parent=g24096.t1;
OX451218.1_Phasia_obesa_genome_assembly,_chromosome:_4	AUGUSTUS	gene	70918568	70948779	.	-	.	ID=g24097;
OX451218.1_Phasia_obesa_genome_assembly,_chromosome:_4	AUGUSTUS	mRNA	70918568	70948779	0.49	-	.	ID=g24097.t1;Parent=g24097;
OX451218.1_Phasia_obesa_genome_assembly,_chromosome:_4	AUGUSTUS	stop_codon	70918568	70918570	.	-	0	ID=g24097.t1.stop1;Parent=g24097.t1;
OX451218.1_Phasia_obesa_genome_assembly,_chromosome:_4	AUGUSTUS	CDS	70918568	70918960	1	-	0	ID=g24097.t1.CDS1;Parent=g24097.t1;
OX451218.1_Phasia_obesa_genome_assembly,_chromosome:_4	AUGUSTUS	exon	70918568	70918960	.	-	.	ID=g24097.t1.exon1;Parent=g24097.t1;
OX451218.1_Phasia_obesa_genome_assembly,_chromosome:_4	AUGUSTUS	intron	70918961	70932026	1	-	.	ID=g24097.t1.intron1;Parent=g24097.t1;
OX451218.1_Phasia_obesa_genome_assembly,_chromosome:_4	AUGUSTUS	CDS	70932027	70932280	1	-	2	ID=g24097.t1.CDS2;Parent=g24097.t1;
OX451218.1_Phasia_obesa_genome_assembly,_chromosome:_4	AUGUSTUS	exon	70932027	70932280	.	-	.	ID=g24097.t1.exon2;Parent=g24097.t1;
OX451218.1_Phasia_obesa_genome_assembly,_chromosome:_4	AUGUSTUS	intron	70932281	70932431	1	-	.	ID=g24097.t1.intron2;Parent=g24097.t1;
OX451218.1_Phasia_obesa_genome_assembly,_chromosome:_4	AUGUSTUS	CDS	70932432	70932710	1	-	2	ID=g24097.t1.CDS3;Parent=g24097.t1;
OX451218.1_Phasia_obesa_genome_assembly,_chromosome:_4	AUGUSTUS	exon	70932432	70932710	.	-	.	ID=g24097.t1.exon3;Parent=g24097.t1;
OX451218.1_Phasia_obesa_genome_assembly,_chromosome:_4	AUGUSTUS	intron	70932711	70937788	1	-	.	ID=g24097.t1.intron3;Parent=g24097.t1;
OX451218.1_Phasia_obesa_genome_assembly,_chromosome:_4	AUGUSTUS	CDS	70937789	70937988	1	-	1	ID=g24097.t1.CDS4;Parent=g24097.t1;
OX451218.1_Phasia_obesa_genome_assembly,_chromosome:_4	AUGUSTUS	exon	70937789	70937988	.	-	.	ID=g24097.t1.exon4;Parent=g24097.t1;
OX451218.1_Phasia_obesa_genome_assembly,_chromosome:_4	AUGUSTUS	intron	70937989	70939643	1	-	.	ID=g24097.t1.intron4;Parent=g24097.t1;
OX451218.1_Phasia_obesa_genome_assembly,_chromosome:_4	AUGUSTUS	CDS	70939644	70939920	1	-	2	ID=g24097.t1.CDS5;Parent=g24097.t1;
OX451218.1_Phasia_obesa_genome_assembly,_chromosome:_4	AUGUSTUS	exon	70939644	70939920	.	-	.	ID=g24097.t1.exon5;Parent=g24097.t1;
OX451218.1_Phasia_obesa_genome_assembly,_chromosome:_4	AUGUSTUS	intron	70939921	70947326	1	-	.	ID=g24097.t1.intron5;Parent=g24097.t1;
OX451218.1_Phasia_obesa_genome_assembly,_chromosome:_4	AUGUSTUS	CDS	70947327	70947601	1	-	1	ID=g24097.t1.CDS6;Parent=g24097.t1;
OX451218.1_Phasia_obesa_genome_assembly,_chromosome:_4	AUGUSTUS	exon	70947327	70947601	.	-	.	ID=g24097.t1.exon6;Parent=g24097.t1;
OX451218.1_Phasia_obesa_genome_assembly,_chromosome:_4	AUGUSTUS	intron	70947602	70948762	0.49	-	.	ID=g24097.t1.intron6;Parent=g24097.t1;
OX451218.1_Phasia_obesa_genome_assembly,_chromosome:_4	AUGUSTUS	CDS	70948763	70948779	0.49	-	0	ID=g24097.t1.CDS7;Parent=g24097.t1;
OX451218.1_Phasia_obesa_genome_assembly,_chromosome:_4	AUGUSTUS	exon	70948763	70948779	.	-	.	ID=g24097.t1.exon7;Parent=g24097.t1;
OX451218.1_Phasia_obesa_genome_assembly,_chromosome:_4	AUGUSTUS	start_codon	70948777	70948779	.	-	0	ID=g24097.t1.start1;Parent=g24097.t1;
OX451218.1_Phasia_obesa_genome_assembly,_chromosome:_4	AUGUSTUS	gene	70992271	71056808	.	-	.	ID=g24098;
OX451218.1_Phasia_obesa_genome_assembly,_chromosome:_4	AUGUSTUS	mRNA	70992271	71056808	1	-	.	ID=g24098.t1;Parent=g24098;
OX451218.1_Phasia_obesa_genome_assembly,_chromosome:_4	AUGUSTUS	stop_codon	70992271	70992273	.	-	0	ID=g24098.t1.stop1;Parent=g24098.t1;
OX451218.1_Phasia_obesa_genome_assembly,_chromosome:_4	AUGUSTUS	CDS	70992271	70992431	1	-	2	ID=g24098.t1.CDS1;Parent=g24098.t1;
OX451218.1_Phasia_obesa_genome_assembly,_chromosome:_4	AUGUSTUS	exon	70992271	70992431	.	-	.	ID=g24098.t1.exon1;Parent=g24098.t1;
OX451218.1_Phasia_obesa_genome_assembly,_chromosome:_4	AUGUSTUS	intron	70992432	70992512	1	-	.	ID=g24098.t1.intron1;Parent=g24098.t1;
OX451218.1_Phasia_obesa_genome_assembly,_chromosome:_4	AUGUSTUS	CDS	70992513	70992700	1	-	1	ID=g24098.t1.CDS2;Parent=g24098.t1;
OX451218.1_Phasia_obesa_genome_assembly,_chromosome:_4	AUGUSTUS	exon	70992513	70992700	.	-	.	ID=g24098.t1.exon2;Parent=g24098.t1;
OX451218.1_Phasia_obesa_genome_assembly,_chromosome:_4	AUGUSTUS	intron	70992701	70993471	1	-	.	ID=g24098.t1.intron2;Parent=g24098.t1;
OX451218.1_Phasia_obesa_genome_assembly,_chromosome:_4	AUGUSTUS	CDS	70993472	70994593	1	-	1	ID=g24098.t1.CDS3;Parent=g24098.t1;
OX451218.1_Phasia_obesa_genome_assembly,_chromosome:_4	AUGUSTUS	exon	70993472	70994593	.	-	.	ID=g24098.t1.exon3;Parent=g24098.t1;
OX451218.1_Phasia_obesa_genome_assembly,_chromosome:_4	AUGUSTUS	intron	70994594	71009481	1	-	.	ID=g24098.t1.intron3;Parent=g24098.t1;
OX451218.1_Phasia_obesa_genome_assembly,_chromosome:_4	AUGUSTUS	CDS	71009482	71009785	1	-	2	ID=g24098.t1.CDS4;Parent=g24098.t1;
OX451218.1_Phasia_obesa_genome_assembly,_chromosome:_4	AUGUSTUS	exon	71009482	71009785	.	-	.	ID=g24098.t1.exon4;Parent=g24098.t1;
OX451218.1_Phasia_obesa_genome_assembly,_chromosome:_4	AUGUSTUS	intron	71009786	71028186	1	-	.	ID=g24098.t1.intron4;Parent=g24098.t1;
OX451218.1_Phasia_obesa_genome_assembly,_chromosome:_4	AUGUSTUS	CDS	71028187	71028346	1	-	0	ID=g24098.t1.CDS5;Parent=g24098.t1;
OX451218.1_Phasia_obesa_genome_assembly,_chromosome:_4	AUGUSTUS	exon	71028187	71028346	.	-	.	ID=g24098.t1.exon5;Parent=g24098.t1;
OX451218.1_Phasia_obesa_genome_assembly,_chromosome:_4	AUGUSTUS	intron	71028347	71056649	1	-	.	ID=g24098.t1.intron5;Parent=g24098.t1;
OX451218.1_Phasia_obesa_genome_assembly,_chromosome:_4	AUGUSTUS	CDS	71056650	71056808	1	-	0	ID=g24098.t1.CDS6;Parent=g24098.t1;
OX451218.1_Phasia_obesa_genome_assembly,_chromosome:_4	AUGUSTUS	exon	71056650	71056808	.	-	.	ID=g24098.t1.exon6;Parent=g24098.t1;
OX451218.1_Phasia_obesa_genome_assembly,_chromosome:_4	AUGUSTUS	start_codon	71056806	71056808	.	-	0	ID=g24098.t1.start1;Parent=g24098.t1;
OX451218.1_Phasia_obesa_genome_assembly,_chromosome:_4	AUGUSTUS	gene	71066374	71072039	.	-	.	ID=g24099;
OX451218.1_Phasia_obesa_genome_assembly,_chromosome:_4	AUGUSTUS	mRNA	71066374	71072039	1	-	.	ID=g24099.t1;Parent=g24099;
OX451218.1_Phasia_obesa_genome_assembly,_chromosome:_4	AUGUSTUS	stop_codon	71066374	71066376	.	-	0	ID=g24099.t1.stop1;Parent=g24099.t1;
OX451218.1_Phasia_obesa_genome_assembly,_chromosome:_4	AUGUSTUS	CDS	71066374	71066739	1	-	0	ID=g24099.t1.CDS1;Parent=g24099.t1;
OX451218.1_Phasia_obesa_genome_assembly,_chromosome:_4	AUGUSTUS	exon	71066374	71066739	.	-	.	ID=g24099.t1.exon1;Parent=g24099.t1;
OX451218.1_Phasia_obesa_genome_assembly,_chromosome:_4	AUGUSTUS	intron	71066740	71070524	1	-	.	ID=g24099.t1.intron1;Parent=g24099.t1;
OX451218.1_Phasia_obesa_genome_assembly,_chromosome:_4	AUGUSTUS	CDS	71070525	71070629	1	-	0	ID=g24099.t1.CDS2;Parent=g24099.t1;
OX451218.1_Phasia_obesa_genome_assembly,_chromosome:_4	AUGUSTUS	exon	71070525	71070629	.	-	.	ID=g24099.t1.exon2;Parent=g24099.t1;
OX451218.1_Phasia_obesa_genome_assembly,_chromosome:_4	AUGUSTUS	intron	71070630	71072021	1	-	.	ID=g24099.t1.intron2;Parent=g24099.t1;
OX451218.1_Phasia_obesa_genome_assembly,_chromosome:_4	AUGUSTUS	CDS	71072022	71072039	1	-	0	ID=g24099.t1.CDS3;Parent=g24099.t1;
OX451218.1_Phasia_obesa_genome_assembly,_chromosome:_4	AUGUSTUS	exon	71072022	71072039	.	-	.	ID=g24099.t1.exon3;Parent=g24099.t1;
OX451218.1_Phasia_obesa_genome_assembly,_chromosome:_4	AUGUSTUS	start_codon	71072037	71072039	.	-	0	ID=g24099.t1.start1;Parent=g24099.t1;
OX451218.1_Phasia_obesa_genome_assembly,_chromosome:_4	AUGUSTUS	gene	71132964	71134362	.	-	.	ID=g24100;
OX451218.1_Phasia_obesa_genome_assembly,_chromosome:_4	AUGUSTUS	mRNA	71132964	71134362	1	-	.	ID=g24100.t1;Parent=g24100;
OX451218.1_Phasia_obesa_genome_assembly,_chromosome:_4	AUGUSTUS	stop_codon	71132964	71132966	.	-	0	ID=g24100.t1.stop1;Parent=g24100.t1;
OX451218.1_Phasia_obesa_genome_assembly,_chromosome:_4	AUGUSTUS	CDS	71132964	71133038	1	-	0	ID=g24100.t1.CDS1;Parent=g24100.t1;
OX451218.1_Phasia_obesa_genome_assembly,_chromosome:_4	AUGUSTUS	exon	71132964	71133038	.	-	.	ID=g24100.t1.exon1;Parent=g24100.t1;
OX451218.1_Phasia_obesa_genome_assembly,_chromosome:_4	AUGUSTUS	intron	71133039	71133375	1	-	.	ID=g24100.t1.intron1;Parent=g24100.t1;
OX451218.1_Phasia_obesa_genome_assembly,_chromosome:_4	AUGUSTUS	CDS	71133376	71134362	1	-	0	ID=g24100.t1.CDS2;Parent=g24100.t1;
OX451218.1_Phasia_obesa_genome_assembly,_chromosome:_4	AUGUSTUS	exon	71133376	71134362	.	-	.	ID=g24100.t1.exon2;Parent=g24100.t1;
OX451218.1_Phasia_obesa_genome_assembly,_chromosome:_4	AUGUSTUS	start_codon	71134360	71134362	.	-	0	ID=g24100.t1.start1;Parent=g24100.t1;
OX451218.1_Phasia_obesa_genome_assembly,_chromosome:_4	AUGUSTUS	gene	71192440	71193158	.	-	.	ID=g24101;
OX451218.1_Phasia_obesa_genome_assembly,_chromosome:_4	AUGUSTUS	mRNA	71192440	71193158	1	-	.	ID=g24101.t1;Parent=g24101;
OX451218.1_Phasia_obesa_genome_assembly,_chromosome:_4	AUGUSTUS	stop_codon	71192440	71192442	.	-	0	ID=g24101.t1.stop1;Parent=g24101.t1;
OX451218.1_Phasia_obesa_genome_assembly,_chromosome:_4	AUGUSTUS	CDS	71192440	71193078	1	-	0	ID=g24101.t1.CDS1;Parent=g24101.t1;
OX451218.1_Phasia_obesa_genome_assembly,_chromosome:_4	AUGUSTUS	exon	71192440	71193078	.	-	.	ID=g24101.t1.exon1;Parent=g24101.t1;
OX451218.1_Phasia_obesa_genome_assembly,_chromosome:_4	AUGUSTUS	intron	71193079	71193149	1	-	.	ID=g24101.t1.intron1;Parent=g24101.t1;
OX451218.1_Phasia_obesa_genome_assembly,_chromosome:_4	AUGUSTUS	CDS	71193150	71193158	1	-	0	ID=g24101.t1.CDS2;Parent=g24101.t1;
OX451218.1_Phasia_obesa_genome_assembly,_chromosome:_4	AUGUSTUS	exon	71193150	71193158	.	-	.	ID=g24101.t1.exon2;Parent=g24101.t1;
OX451218.1_Phasia_obesa_genome_assembly,_chromosome:_4	AUGUSTUS	start_codon	71193156	71193158	.	-	0	ID=g24101.t1.start1;Parent=g24101.t1;
OX451218.1_Phasia_obesa_genome_assembly,_chromosome:_4	AUGUSTUS	gene	71310045	71311332	.	+	.	ID=g24102;
OX451218.1_Phasia_obesa_genome_assembly,_chromosome:_4	AUGUSTUS	mRNA	71310045	71311332	1	+	.	ID=g24102.t1;Parent=g24102;
OX451218.1_Phasia_obesa_genome_assembly,_chromosome:_4	AUGUSTUS	start_codon	71310045	71310047	.	+	0	ID=g24102.t1.start1;Parent=g24102.t1;
OX451218.1_Phasia_obesa_genome_assembly,_chromosome:_4	AUGUSTUS	CDS	71310045	71310319	1	+	0	ID=g24102.t1.CDS1;Parent=g24102.t1;
OX451218.1_Phasia_obesa_genome_assembly,_chromosome:_4	AUGUSTUS	exon	71310045	71310319	.	+	.	ID=g24102.t1.exon1;Parent=g24102.t1;
OX451218.1_Phasia_obesa_genome_assembly,_chromosome:_4	AUGUSTUS	intron	71310320	71311235	1	+	.	ID=g24102.t1.intron1;Parent=g24102.t1;
OX451218.1_Phasia_obesa_genome_assembly,_chromosome:_4	AUGUSTUS	CDS	71311236	71311332	1	+	1	ID=g24102.t1.CDS2;Parent=g24102.t1;
OX451218.1_Phasia_obesa_genome_assembly,_chromosome:_4	AUGUSTUS	exon	71311236	71311332	.	+	.	ID=g24102.t1.exon2;Parent=g24102.t1;
OX451218.1_Phasia_obesa_genome_assembly,_chromosome:_4	AUGUSTUS	stop_codon	71311330	71311332	.	+	0	ID=g24102.t1.stop1;Parent=g24102.t1;
OX451218.1_Phasia_obesa_genome_assembly,_chromosome:_4	AUGUSTUS	gene	71315318	71315596	.	+	.	ID=g24103;
OX451218.1_Phasia_obesa_genome_assembly,_chromosome:_4	AUGUSTUS	mRNA	71315318	71315596	0.96	+	.	ID=g24103.t1;Parent=g24103;
OX451218.1_Phasia_obesa_genome_assembly,_chromosome:_4	AUGUSTUS	start_codon	71315318	71315320	.	+	0	ID=g24103.t1.start1;Parent=g24103.t1;
OX451218.1_Phasia_obesa_genome_assembly,_chromosome:_4	AUGUSTUS	CDS	71315318	71315596	0.96	+	0	ID=g24103.t1.CDS1;Parent=g24103.t1;
OX451218.1_Phasia_obesa_genome_assembly,_chromosome:_4	AUGUSTUS	exon	71315318	71315596	.	+	.	ID=g24103.t1.exon1;Parent=g24103.t1;
OX451218.1_Phasia_obesa_genome_assembly,_chromosome:_4	AUGUSTUS	stop_codon	71315594	71315596	.	+	0	ID=g24103.t1.stop1;Parent=g24103.t1;
OX451218.1_Phasia_obesa_genome_assembly,_chromosome:_4	AUGUSTUS	gene	71316444	71316825	.	+	.	ID=g24104;
OX451218.1_Phasia_obesa_genome_assembly,_chromosome:_4	AUGUSTUS	mRNA	71316444	71316825	1	+	.	ID=g24104.t1;Parent=g24104;
OX451218.1_Phasia_obesa_genome_assembly,_chromosome:_4	AUGUSTUS	start_codon	71316444	71316446	.	+	0	ID=g24104.t1.start1;Parent=g24104.t1;
OX451218.1_Phasia_obesa_genome_assembly,_chromosome:_4	AUGUSTUS	CDS	71316444	71316584	1	+	0	ID=g24104.t1.CDS1;Parent=g24104.t1;
OX451218.1_Phasia_obesa_genome_assembly,_chromosome:_4	AUGUSTUS	exon	71316444	71316584	.	+	.	ID=g24104.t1.exon1;Parent=g24104.t1;
OX451218.1_Phasia_obesa_genome_assembly,_chromosome:_4	AUGUSTUS	intron	71316585	71316639	1	+	.	ID=g24104.t1.intron1;Parent=g24104.t1;
OX451218.1_Phasia_obesa_genome_assembly,_chromosome:_4	AUGUSTUS	CDS	71316640	71316825	1	+	0	ID=g24104.t1.CDS2;Parent=g24104.t1;
OX451218.1_Phasia_obesa_genome_assembly,_chromosome:_4	AUGUSTUS	exon	71316640	71316825	.	+	.	ID=g24104.t1.exon2;Parent=g24104.t1;
OX451218.1_Phasia_obesa_genome_assembly,_chromosome:_4	AUGUSTUS	stop_codon	71316823	71316825	.	+	0	ID=g24104.t1.stop1;Parent=g24104.t1;
OX451218.1_Phasia_obesa_genome_assembly,_chromosome:_4	AUGUSTUS	gene	71317138	71318421	.	+	.	ID=g24105;
OX451218.1_Phasia_obesa_genome_assembly,_chromosome:_4	AUGUSTUS	mRNA	71317138	71318421	0.95	+	.	ID=g24105.t1;Parent=g24105;
OX451218.1_Phasia_obesa_genome_assembly,_chromosome:_4	AUGUSTUS	start_codon	71317138	71317140	.	+	0	ID=g24105.t1.start1;Parent=g24105.t1;
OX451218.1_Phasia_obesa_genome_assembly,_chromosome:_4	AUGUSTUS	CDS	71317138	71317290	0.97	+	0	ID=g24105.t1.CDS1;Parent=g24105.t1;
OX451218.1_Phasia_obesa_genome_assembly,_chromosome:_4	AUGUSTUS	exon	71317138	71317290	.	+	.	ID=g24105.t1.exon1;Parent=g24105.t1;
OX451218.1_Phasia_obesa_genome_assembly,_chromosome:_4	AUGUSTUS	intron	71317291	71317347	0.97	+	.	ID=g24105.t1.intron1;Parent=g24105.t1;
OX451218.1_Phasia_obesa_genome_assembly,_chromosome:_4	AUGUSTUS	CDS	71317348	71317687	0.95	+	0	ID=g24105.t1.CDS2;Parent=g24105.t1;
OX451218.1_Phasia_obesa_genome_assembly,_chromosome:_4	AUGUSTUS	exon	71317348	71317687	.	+	.	ID=g24105.t1.exon2;Parent=g24105.t1;
OX451218.1_Phasia_obesa_genome_assembly,_chromosome:_4	AUGUSTUS	intron	71317688	71318305	0.97	+	.	ID=g24105.t1.intron2;Parent=g24105.t1;
OX451218.1_Phasia_obesa_genome_assembly,_chromosome:_4	AUGUSTUS	CDS	71318306	71318421	0.97	+	2	ID=g24105.t1.CDS3;Parent=g24105.t1;
OX451218.1_Phasia_obesa_genome_assembly,_chromosome:_4	AUGUSTUS	exon	71318306	71318421	.	+	.	ID=g24105.t1.exon3;Parent=g24105.t1;
OX451218.1_Phasia_obesa_genome_assembly,_chromosome:_4	AUGUSTUS	stop_codon	71318419	71318421	.	+	0	ID=g24105.t1.stop1;Parent=g24105.t1;
OX451218.1_Phasia_obesa_genome_assembly,_chromosome:_4	AUGUSTUS	gene	71619590	71621568	.	+	.	ID=g24106;
OX451218.1_Phasia_obesa_genome_assembly,_chromosome:_4	AUGUSTUS	mRNA	71619590	71621568	1	+	.	ID=g24106.t1;Parent=g24106;
OX451218.1_Phasia_obesa_genome_assembly,_chromosome:_4	AUGUSTUS	start_codon	71619590	71619592	.	+	0	ID=g24106.t1.start1;Parent=g24106.t1;
OX451218.1_Phasia_obesa_genome_assembly,_chromosome:_4	AUGUSTUS	CDS	71619590	71619851	1	+	0	ID=g24106.t1.CDS1;Parent=g24106.t1;
OX451218.1_Phasia_obesa_genome_assembly,_chromosome:_4	AUGUSTUS	exon	71619590	71619851	.	+	.	ID=g24106.t1.exon1;Parent=g24106.t1;
OX451218.1_Phasia_obesa_genome_assembly,_chromosome:_4	AUGUSTUS	intron	71619852	71619916	1	+	.	ID=g24106.t1.intron1;Parent=g24106.t1;
OX451218.1_Phasia_obesa_genome_assembly,_chromosome:_4	AUGUSTUS	CDS	71619917	71620432	1	+	2	ID=g24106.t1.CDS2;Parent=g24106.t1;
OX451218.1_Phasia_obesa_genome_assembly,_chromosome:_4	AUGUSTUS	exon	71619917	71620432	.	+	.	ID=g24106.t1.exon2;Parent=g24106.t1;
OX451218.1_Phasia_obesa_genome_assembly,_chromosome:_4	AUGUSTUS	intron	71620433	71620501	1	+	.	ID=g24106.t1.intron2;Parent=g24106.t1;
OX451218.1_Phasia_obesa_genome_assembly,_chromosome:_4	AUGUSTUS	CDS	71620502	71620815	1	+	2	ID=g24106.t1.CDS3;Parent=g24106.t1;
OX451218.1_Phasia_obesa_genome_assembly,_chromosome:_4	AUGUSTUS	exon	71620502	71620815	.	+	.	ID=g24106.t1.exon3;Parent=g24106.t1;
OX451218.1_Phasia_obesa_genome_assembly,_chromosome:_4	AUGUSTUS	intron	71620816	71620868	1	+	.	ID=g24106.t1.intron3;Parent=g24106.t1;
OX451218.1_Phasia_obesa_genome_assembly,_chromosome:_4	AUGUSTUS	CDS	71620869	71621054	1	+	0	ID=g24106.t1.CDS4;Parent=g24106.t1;
OX451218.1_Phasia_obesa_genome_assembly,_chromosome:_4	AUGUSTUS	exon	71620869	71621054	.	+	.	ID=g24106.t1.exon4;Parent=g24106.t1;
OX451218.1_Phasia_obesa_genome_assembly,_chromosome:_4	AUGUSTUS	intron	71621055	71621148	1	+	.	ID=g24106.t1.intron4;Parent=g24106.t1;
OX451218.1_Phasia_obesa_genome_assembly,_chromosome:_4	AUGUSTUS	CDS	71621149	71621238	1	+	0	ID=g24106.t1.CDS5;Parent=g24106.t1;
OX451218.1_Phasia_obesa_genome_assembly,_chromosome:_4	AUGUSTUS	exon	71621149	71621238	.	+	.	ID=g24106.t1.exon5;Parent=g24106.t1;
OX451218.1_Phasia_obesa_genome_assembly,_chromosome:_4	AUGUSTUS	intron	71621239	71621337	1	+	.	ID=g24106.t1.intron5;Parent=g24106.t1;
OX451218.1_Phasia_obesa_genome_assembly,_chromosome:_4	AUGUSTUS	CDS	71621338	71621568	1	+	0	ID=g24106.t1.CDS6;Parent=g24106.t1;
OX451218.1_Phasia_obesa_genome_assembly,_chromosome:_4	AUGUSTUS	exon	71621338	71621568	.	+	.	ID=g24106.t1.exon6;Parent=g24106.t1;
OX451218.1_Phasia_obesa_genome_assembly,_chromosome:_4	AUGUSTUS	stop_codon	71621566	71621568	.	+	0	ID=g24106.t1.stop1;Parent=g24106.t1;
OX451218.1_Phasia_obesa_genome_assembly,_chromosome:_4	AUGUSTUS	gene	71712404	71715017	.	+	.	ID=g24107;
OX451218.1_Phasia_obesa_genome_assembly,_chromosome:_4	AUGUSTUS	mRNA	71712404	71715017	1	+	.	ID=g24107.t1;Parent=g24107;
OX451218.1_Phasia_obesa_genome_assembly,_chromosome:_4	AUGUSTUS	start_codon	71712404	71712406	.	+	0	ID=g24107.t1.start1;Parent=g24107.t1;
OX451218.1_Phasia_obesa_genome_assembly,_chromosome:_4	AUGUSTUS	CDS	71712404	71712493	1	+	0	ID=g24107.t1.CDS1;Parent=g24107.t1;
OX451218.1_Phasia_obesa_genome_assembly,_chromosome:_4	AUGUSTUS	exon	71712404	71712493	.	+	.	ID=g24107.t1.exon1;Parent=g24107.t1;
OX451218.1_Phasia_obesa_genome_assembly,_chromosome:_4	AUGUSTUS	intron	71712494	71714588	1	+	.	ID=g24107.t1.intron1;Parent=g24107.t1;
OX451218.1_Phasia_obesa_genome_assembly,_chromosome:_4	AUGUSTUS	CDS	71714589	71715017	1	+	0	ID=g24107.t1.CDS2;Parent=g24107.t1;
OX451218.1_Phasia_obesa_genome_assembly,_chromosome:_4	AUGUSTUS	exon	71714589	71715017	.	+	.	ID=g24107.t1.exon2;Parent=g24107.t1;
OX451218.1_Phasia_obesa_genome_assembly,_chromosome:_4	AUGUSTUS	stop_codon	71715015	71715017	.	+	0	ID=g24107.t1.stop1;Parent=g24107.t1;
OX451218.1_Phasia_obesa_genome_assembly,_chromosome:_4	AUGUSTUS	gene	71738162	71738693	.	+	.	ID=g24108;
OX451218.1_Phasia_obesa_genome_assembly,_chromosome:_4	AUGUSTUS	mRNA	71738162	71738693	0.58	+	.	ID=g24108.t1;Parent=g24108;
OX451218.1_Phasia_obesa_genome_assembly,_chromosome:_4	AUGUSTUS	CDS	71738162	71738164	0.58	+	0	ID=g24108.t1.CDS1;Parent=g24108.t1;
OX451218.1_Phasia_obesa_genome_assembly,_chromosome:_4	AUGUSTUS	exon	71738162	71738164	.	+	.	ID=g24108.t1.exon1;Parent=g24108.t1;
OX451218.1_Phasia_obesa_genome_assembly,_chromosome:_4	AUGUSTUS	start_codon	71738162	71738164	.	+	0	ID=g24108.t1.start1;Parent=g24108.t1;
OX451218.1_Phasia_obesa_genome_assembly,_chromosome:_4	AUGUSTUS	intron	71738165	71738264	0.58	+	.	ID=g24108.t1.intron1;Parent=g24108.t1;
OX451218.1_Phasia_obesa_genome_assembly,_chromosome:_4	AUGUSTUS	CDS	71738265	71738693	1	+	0	ID=g24108.t1.CDS2;Parent=g24108.t1;
OX451218.1_Phasia_obesa_genome_assembly,_chromosome:_4	AUGUSTUS	exon	71738265	71738693	.	+	.	ID=g24108.t1.exon2;Parent=g24108.t1;
OX451218.1_Phasia_obesa_genome_assembly,_chromosome:_4	AUGUSTUS	stop_codon	71738691	71738693	.	+	0	ID=g24108.t1.stop1;Parent=g24108.t1;
OX451218.1_Phasia_obesa_genome_assembly,_chromosome:_4	AUGUSTUS	gene	71780128	71780819	.	+	.	ID=g24109;
OX451218.1_Phasia_obesa_genome_assembly,_chromosome:_4	AUGUSTUS	mRNA	71780128	71780819	1	+	.	ID=g24109.t1;Parent=g24109;
OX451218.1_Phasia_obesa_genome_assembly,_chromosome:_4	AUGUSTUS	start_codon	71780128	71780130	.	+	0	ID=g24109.t1.start1;Parent=g24109.t1;
OX451218.1_Phasia_obesa_genome_assembly,_chromosome:_4	AUGUSTUS	CDS	71780128	71780253	1	+	0	ID=g24109.t1.CDS1;Parent=g24109.t1;
OX451218.1_Phasia_obesa_genome_assembly,_chromosome:_4	AUGUSTUS	exon	71780128	71780253	.	+	.	ID=g24109.t1.exon1;Parent=g24109.t1;
OX451218.1_Phasia_obesa_genome_assembly,_chromosome:_4	AUGUSTUS	intron	71780254	71780309	1	+	.	ID=g24109.t1.intron1;Parent=g24109.t1;
OX451218.1_Phasia_obesa_genome_assembly,_chromosome:_4	AUGUSTUS	CDS	71780310	71780421	1	+	0	ID=g24109.t1.CDS2;Parent=g24109.t1;
OX451218.1_Phasia_obesa_genome_assembly,_chromosome:_4	AUGUSTUS	exon	71780310	71780421	.	+	.	ID=g24109.t1.exon2;Parent=g24109.t1;
OX451218.1_Phasia_obesa_genome_assembly,_chromosome:_4	AUGUSTUS	intron	71780422	71780493	1	+	.	ID=g24109.t1.intron2;Parent=g24109.t1;
OX451218.1_Phasia_obesa_genome_assembly,_chromosome:_4	AUGUSTUS	CDS	71780494	71780819	1	+	2	ID=g24109.t1.CDS3;Parent=g24109.t1;
OX451218.1_Phasia_obesa_genome_assembly,_chromosome:_4	AUGUSTUS	exon	71780494	71780819	.	+	.	ID=g24109.t1.exon3;Parent=g24109.t1;
OX451218.1_Phasia_obesa_genome_assembly,_chromosome:_4	AUGUSTUS	stop_codon	71780817	71780819	.	+	0	ID=g24109.t1.stop1;Parent=g24109.t1;
OX451218.1_Phasia_obesa_genome_assembly,_chromosome:_4	AUGUSTUS	gene	71835567	71838595	.	-	.	ID=g24110;
OX451218.1_Phasia_obesa_genome_assembly,_chromosome:_4	AUGUSTUS	mRNA	71835567	71838595	0.79	-	.	ID=g24110.t1;Parent=g24110;
OX451218.1_Phasia_obesa_genome_assembly,_chromosome:_4	AUGUSTUS	stop_codon	71835567	71835569	.	-	0	ID=g24110.t1.stop1;Parent=g24110.t1;
OX451218.1_Phasia_obesa_genome_assembly,_chromosome:_4	AUGUSTUS	CDS	71835567	71836742	1	-	0	ID=g24110.t1.CDS1;Parent=g24110.t1;
OX451218.1_Phasia_obesa_genome_assembly,_chromosome:_4	AUGUSTUS	exon	71835567	71836742	.	-	.	ID=g24110.t1.exon1;Parent=g24110.t1;
OX451218.1_Phasia_obesa_genome_assembly,_chromosome:_4	AUGUSTUS	intron	71836743	71836799	1	-	.	ID=g24110.t1.intron1;Parent=g24110.t1;
OX451218.1_Phasia_obesa_genome_assembly,_chromosome:_4	AUGUSTUS	CDS	71836800	71836895	0.86	-	0	ID=g24110.t1.CDS2;Parent=g24110.t1;
OX451218.1_Phasia_obesa_genome_assembly,_chromosome:_4	AUGUSTUS	exon	71836800	71836895	.	-	.	ID=g24110.t1.exon2;Parent=g24110.t1;
OX451218.1_Phasia_obesa_genome_assembly,_chromosome:_4	AUGUSTUS	intron	71836896	71836955	0.86	-	.	ID=g24110.t1.intron2;Parent=g24110.t1;
OX451218.1_Phasia_obesa_genome_assembly,_chromosome:_4	AUGUSTUS	CDS	71836956	71838076	1	-	2	ID=g24110.t1.CDS3;Parent=g24110.t1;
OX451218.1_Phasia_obesa_genome_assembly,_chromosome:_4	AUGUSTUS	exon	71836956	71838076	.	-	.	ID=g24110.t1.exon3;Parent=g24110.t1;
OX451218.1_Phasia_obesa_genome_assembly,_chromosome:_4	AUGUSTUS	intron	71838077	71838540	0.94	-	.	ID=g24110.t1.intron3;Parent=g24110.t1;
OX451218.1_Phasia_obesa_genome_assembly,_chromosome:_4	AUGUSTUS	CDS	71838541	71838595	0.93	-	0	ID=g24110.t1.CDS4;Parent=g24110.t1;
OX451218.1_Phasia_obesa_genome_assembly,_chromosome:_4	AUGUSTUS	exon	71838541	71838595	.	-	.	ID=g24110.t1.exon4;Parent=g24110.t1;
OX451218.1_Phasia_obesa_genome_assembly,_chromosome:_4	AUGUSTUS	start_codon	71838593	71838595	.	-	0	ID=g24110.t1.start1;Parent=g24110.t1;
OX451218.1_Phasia_obesa_genome_assembly,_chromosome:_4	AUGUSTUS	gene	71857825	71860227	.	+	.	ID=g24111;
OX451218.1_Phasia_obesa_genome_assembly,_chromosome:_4	AUGUSTUS	mRNA	71857825	71860227	1	+	.	ID=g24111.t1;Parent=g24111;
OX451218.1_Phasia_obesa_genome_assembly,_chromosome:_4	AUGUSTUS	start_codon	71857825	71857827	.	+	0	ID=g24111.t1.start1;Parent=g24111.t1;
OX451218.1_Phasia_obesa_genome_assembly,_chromosome:_4	AUGUSTUS	CDS	71857825	71857954	1	+	0	ID=g24111.t1.CDS1;Parent=g24111.t1;
OX451218.1_Phasia_obesa_genome_assembly,_chromosome:_4	AUGUSTUS	exon	71857825	71857954	.	+	.	ID=g24111.t1.exon1;Parent=g24111.t1;
OX451218.1_Phasia_obesa_genome_assembly,_chromosome:_4	AUGUSTUS	intron	71857955	71858047	1	+	.	ID=g24111.t1.intron1;Parent=g24111.t1;
OX451218.1_Phasia_obesa_genome_assembly,_chromosome:_4	AUGUSTUS	CDS	71858048	71860227	1	+	2	ID=g24111.t1.CDS2;Parent=g24111.t1;
OX451218.1_Phasia_obesa_genome_assembly,_chromosome:_4	AUGUSTUS	exon	71858048	71860227	.	+	.	ID=g24111.t1.exon2;Parent=g24111.t1;
OX451218.1_Phasia_obesa_genome_assembly,_chromosome:_4	AUGUSTUS	stop_codon	71860225	71860227	.	+	0	ID=g24111.t1.stop1;Parent=g24111.t1;
OX451218.1_Phasia_obesa_genome_assembly,_chromosome:_4	AUGUSTUS	gene	71883908	71885551	.	-	.	ID=g24112;
OX451218.1_Phasia_obesa_genome_assembly,_chromosome:_4	AUGUSTUS	mRNA	71883908	71885551	0.78	-	.	ID=g24112.t1;Parent=g24112;
OX451218.1_Phasia_obesa_genome_assembly,_chromosome:_4	AUGUSTUS	stop_codon	71883908	71883910	.	-	0	ID=g24112.t1.stop1;Parent=g24112.t1;
OX451218.1_Phasia_obesa_genome_assembly,_chromosome:_4	AUGUSTUS	CDS	71883908	71885307	0.96	-	2	ID=g24112.t1.CDS1;Parent=g24112.t1;
OX451218.1_Phasia_obesa_genome_assembly,_chromosome:_4	AUGUSTUS	exon	71883908	71885307	.	-	.	ID=g24112.t1.exon1;Parent=g24112.t1;
OX451218.1_Phasia_obesa_genome_assembly,_chromosome:_4	AUGUSTUS	intron	71885308	71885454	0.92	-	.	ID=g24112.t1.intron1;Parent=g24112.t1;
OX451218.1_Phasia_obesa_genome_assembly,_chromosome:_4	AUGUSTUS	CDS	71885455	71885551	0.78	-	0	ID=g24112.t1.CDS2;Parent=g24112.t1;
OX451218.1_Phasia_obesa_genome_assembly,_chromosome:_4	AUGUSTUS	exon	71885455	71885551	.	-	.	ID=g24112.t1.exon2;Parent=g24112.t1;
OX451218.1_Phasia_obesa_genome_assembly,_chromosome:_4	AUGUSTUS	start_codon	71885549	71885551	.	-	0	ID=g24112.t1.start1;Parent=g24112.t1;
OX451218.1_Phasia_obesa_genome_assembly,_chromosome:_4	AUGUSTUS	gene	71949121	71949829	.	+	.	ID=g24113;
OX451218.1_Phasia_obesa_genome_assembly,_chromosome:_4	AUGUSTUS	mRNA	71949121	71949829	1	+	.	ID=g24113.t1;Parent=g24113;
OX451218.1_Phasia_obesa_genome_assembly,_chromosome:_4	AUGUSTUS	start_codon	71949121	71949123	.	+	0	ID=g24113.t1.start1;Parent=g24113.t1;
OX451218.1_Phasia_obesa_genome_assembly,_chromosome:_4	AUGUSTUS	CDS	71949121	71949221	1	+	0	ID=g24113.t1.CDS1;Parent=g24113.t1;
OX451218.1_Phasia_obesa_genome_assembly,_chromosome:_4	AUGUSTUS	exon	71949121	71949221	.	+	.	ID=g24113.t1.exon1;Parent=g24113.t1;
OX451218.1_Phasia_obesa_genome_assembly,_chromosome:_4	AUGUSTUS	intron	71949222	71949300	1	+	.	ID=g24113.t1.intron1;Parent=g24113.t1;
OX451218.1_Phasia_obesa_genome_assembly,_chromosome:_4	AUGUSTUS	CDS	71949301	71949584	1	+	1	ID=g24113.t1.CDS2;Parent=g24113.t1;
OX451218.1_Phasia_obesa_genome_assembly,_chromosome:_4	AUGUSTUS	exon	71949301	71949584	.	+	.	ID=g24113.t1.exon2;Parent=g24113.t1;
OX451218.1_Phasia_obesa_genome_assembly,_chromosome:_4	AUGUSTUS	intron	71949585	71949653	1	+	.	ID=g24113.t1.intron2;Parent=g24113.t1;
OX451218.1_Phasia_obesa_genome_assembly,_chromosome:_4	AUGUSTUS	CDS	71949654	71949829	1	+	2	ID=g24113.t1.CDS3;Parent=g24113.t1;
OX451218.1_Phasia_obesa_genome_assembly,_chromosome:_4	AUGUSTUS	exon	71949654	71949829	.	+	.	ID=g24113.t1.exon3;Parent=g24113.t1;
OX451218.1_Phasia_obesa_genome_assembly,_chromosome:_4	AUGUSTUS	stop_codon	71949827	71949829	.	+	0	ID=g24113.t1.stop1;Parent=g24113.t1;
OX451218.1_Phasia_obesa_genome_assembly,_chromosome:_4	AUGUSTUS	gene	71951853	71952080	.	+	.	ID=g24114;
OX451218.1_Phasia_obesa_genome_assembly,_chromosome:_4	AUGUSTUS	mRNA	71951853	71952080	0.8	+	.	ID=g24114.t1;Parent=g24114;
OX451218.1_Phasia_obesa_genome_assembly,_chromosome:_4	AUGUSTUS	start_codon	71951853	71951855	.	+	0	ID=g24114.t1.start1;Parent=g24114.t1;
OX451218.1_Phasia_obesa_genome_assembly,_chromosome:_4	AUGUSTUS	CDS	71951853	71952080	0.8	+	0	ID=g24114.t1.CDS1;Parent=g24114.t1;
OX451218.1_Phasia_obesa_genome_assembly,_chromosome:_4	AUGUSTUS	exon	71951853	71952080	.	+	.	ID=g24114.t1.exon1;Parent=g24114.t1;
OX451218.1_Phasia_obesa_genome_assembly,_chromosome:_4	AUGUSTUS	stop_codon	71952078	71952080	.	+	0	ID=g24114.t1.stop1;Parent=g24114.t1;
OX451218.1_Phasia_obesa_genome_assembly,_chromosome:_4	AUGUSTUS	gene	71973355	71973651	.	-	.	ID=g24115;
OX451218.1_Phasia_obesa_genome_assembly,_chromosome:_4	AUGUSTUS	mRNA	71973355	71973651	1	-	.	ID=g24115.t1;Parent=g24115;
OX451218.1_Phasia_obesa_genome_assembly,_chromosome:_4	AUGUSTUS	stop_codon	71973355	71973357	.	-	0	ID=g24115.t1.stop1;Parent=g24115.t1;
OX451218.1_Phasia_obesa_genome_assembly,_chromosome:_4	AUGUSTUS	CDS	71973355	71973651	1	-	0	ID=g24115.t1.CDS1;Parent=g24115.t1;
OX451218.1_Phasia_obesa_genome_assembly,_chromosome:_4	AUGUSTUS	exon	71973355	71973651	.	-	.	ID=g24115.t1.exon1;Parent=g24115.t1;
OX451218.1_Phasia_obesa_genome_assembly,_chromosome:_4	AUGUSTUS	start_codon	71973649	71973651	.	-	0	ID=g24115.t1.start1;Parent=g24115.t1;
OX451218.1_Phasia_obesa_genome_assembly,_chromosome:_4	AUGUSTUS	gene	71975397	71976543	.	-	.	ID=g24116;
OX451218.1_Phasia_obesa_genome_assembly,_chromosome:_4	AUGUSTUS	mRNA	71975397	71976543	0.38	-	.	ID=g24116.t1;Parent=g24116;
OX451218.1_Phasia_obesa_genome_assembly,_chromosome:_4	AUGUSTUS	stop_codon	71975397	71975399	.	-	0	ID=g24116.t1.stop1;Parent=g24116.t1;
OX451218.1_Phasia_obesa_genome_assembly,_chromosome:_4	AUGUSTUS	CDS	71975397	71975503	0.42	-	2	ID=g24116.t1.CDS1;Parent=g24116.t1;
OX451218.1_Phasia_obesa_genome_assembly,_chromosome:_4	AUGUSTUS	exon	71975397	71975503	.	-	.	ID=g24116.t1.exon1;Parent=g24116.t1;
OX451218.1_Phasia_obesa_genome_assembly,_chromosome:_4	AUGUSTUS	intron	71975504	71976422	0.38	-	.	ID=g24116.t1.intron1;Parent=g24116.t1;
OX451218.1_Phasia_obesa_genome_assembly,_chromosome:_4	AUGUSTUS	CDS	71976423	71976543	0.7	-	0	ID=g24116.t1.CDS2;Parent=g24116.t1;
OX451218.1_Phasia_obesa_genome_assembly,_chromosome:_4	AUGUSTUS	exon	71976423	71976543	.	-	.	ID=g24116.t1.exon2;Parent=g24116.t1;
OX451218.1_Phasia_obesa_genome_assembly,_chromosome:_4	AUGUSTUS	start_codon	71976541	71976543	.	-	0	ID=g24116.t1.start1;Parent=g24116.t1;
OX451218.1_Phasia_obesa_genome_assembly,_chromosome:_4	AUGUSTUS	gene	71983790	71984145	.	+	.	ID=g24117;
OX451218.1_Phasia_obesa_genome_assembly,_chromosome:_4	AUGUSTUS	mRNA	71983790	71984145	0.47	+	.	ID=g24117.t1;Parent=g24117;
OX451218.1_Phasia_obesa_genome_assembly,_chromosome:_4	AUGUSTUS	start_codon	71983790	71983792	.	+	0	ID=g24117.t1.start1;Parent=g24117.t1;
OX451218.1_Phasia_obesa_genome_assembly,_chromosome:_4	AUGUSTUS	CDS	71983790	71983816	0.94	+	0	ID=g24117.t1.CDS1;Parent=g24117.t1;
OX451218.1_Phasia_obesa_genome_assembly,_chromosome:_4	AUGUSTUS	exon	71983790	71983816	.	+	.	ID=g24117.t1.exon1;Parent=g24117.t1;
OX451218.1_Phasia_obesa_genome_assembly,_chromosome:_4	AUGUSTUS	intron	71983817	71983890	0.94	+	.	ID=g24117.t1.intron1;Parent=g24117.t1;
OX451218.1_Phasia_obesa_genome_assembly,_chromosome:_4	AUGUSTUS	CDS	71983891	71984145	0.47	+	0	ID=g24117.t1.CDS2;Parent=g24117.t1;
OX451218.1_Phasia_obesa_genome_assembly,_chromosome:_4	AUGUSTUS	exon	71983891	71984145	.	+	.	ID=g24117.t1.exon2;Parent=g24117.t1;
OX451218.1_Phasia_obesa_genome_assembly,_chromosome:_4	AUGUSTUS	stop_codon	71984143	71984145	.	+	0	ID=g24117.t1.stop1;Parent=g24117.t1;
OX451218.1_Phasia_obesa_genome_assembly,_chromosome:_4	AUGUSTUS	gene	72002499	72015637	.	-	.	ID=g24118;
OX451218.1_Phasia_obesa_genome_assembly,_chromosome:_4	AUGUSTUS	mRNA	72002499	72015637	0.28	-	.	ID=g24118.t1;Parent=g24118;
OX451218.1_Phasia_obesa_genome_assembly,_chromosome:_4	AUGUSTUS	stop_codon	72002499	72002501	.	-	0	ID=g24118.t1.stop1;Parent=g24118.t1;
OX451218.1_Phasia_obesa_genome_assembly,_chromosome:_4	AUGUSTUS	CDS	72002499	72002644	0.63	-	2	ID=g24118.t1.CDS1;Parent=g24118.t1;
OX451218.1_Phasia_obesa_genome_assembly,_chromosome:_4	AUGUSTUS	exon	72002499	72002644	.	-	.	ID=g24118.t1.exon1;Parent=g24118.t1;
OX451218.1_Phasia_obesa_genome_assembly,_chromosome:_4	AUGUSTUS	intron	72002645	72015558	0.44	-	.	ID=g24118.t1.intron1;Parent=g24118.t1;
OX451218.1_Phasia_obesa_genome_assembly,_chromosome:_4	AUGUSTUS	CDS	72015559	72015637	0.44	-	0	ID=g24118.t1.CDS2;Parent=g24118.t1;
OX451218.1_Phasia_obesa_genome_assembly,_chromosome:_4	AUGUSTUS	exon	72015559	72015637	.	-	.	ID=g24118.t1.exon2;Parent=g24118.t1;
OX451218.1_Phasia_obesa_genome_assembly,_chromosome:_4	AUGUSTUS	start_codon	72015635	72015637	.	-	0	ID=g24118.t1.start1;Parent=g24118.t1;
OX451218.1_Phasia_obesa_genome_assembly,_chromosome:_4	AUGUSTUS	gene	72033358	72033981	.	-	.	ID=g24119;
OX451218.1_Phasia_obesa_genome_assembly,_chromosome:_4	AUGUSTUS	mRNA	72033358	72033981	0.17	-	.	ID=g24119.t1;Parent=g24119;
OX451218.1_Phasia_obesa_genome_assembly,_chromosome:_4	AUGUSTUS	stop_codon	72033358	72033360	.	-	0	ID=g24119.t1.stop1;Parent=g24119.t1;
OX451218.1_Phasia_obesa_genome_assembly,_chromosome:_4	AUGUSTUS	CDS	72033358	72033553	1	-	1	ID=g24119.t1.CDS1;Parent=g24119.t1;
OX451218.1_Phasia_obesa_genome_assembly,_chromosome:_4	AUGUSTUS	exon	72033358	72033553	.	-	.	ID=g24119.t1.exon1;Parent=g24119.t1;
OX451218.1_Phasia_obesa_genome_assembly,_chromosome:_4	AUGUSTUS	intron	72033554	72033958	0.2	-	.	ID=g24119.t1.intron1;Parent=g24119.t1;
OX451218.1_Phasia_obesa_genome_assembly,_chromosome:_4	AUGUSTUS	CDS	72033959	72033981	0.17	-	0	ID=g24119.t1.CDS2;Parent=g24119.t1;
OX451218.1_Phasia_obesa_genome_assembly,_chromosome:_4	AUGUSTUS	exon	72033959	72033981	.	-	.	ID=g24119.t1.exon2;Parent=g24119.t1;
OX451218.1_Phasia_obesa_genome_assembly,_chromosome:_4	AUGUSTUS	start_codon	72033979	72033981	.	-	0	ID=g24119.t1.start1;Parent=g24119.t1;
OX451218.1_Phasia_obesa_genome_assembly,_chromosome:_4	AUGUSTUS	gene	72058383	72061406	.	-	.	ID=g24120;
OX451218.1_Phasia_obesa_genome_assembly,_chromosome:_4	AUGUSTUS	mRNA	72058383	72058922	1	-	.	ID=g24120.t1;Parent=g24120;
OX451218.1_Phasia_obesa_genome_assembly,_chromosome:_4	AUGUSTUS	stop_codon	72058383	72058385	.	-	0	ID=g24120.t1.stop1;Parent=g24120.t1;
OX451218.1_Phasia_obesa_genome_assembly,_chromosome:_4	AUGUSTUS	CDS	72058383	72058512	1	-	1	ID=g24120.t1.CDS1;Parent=g24120.t1;
OX451218.1_Phasia_obesa_genome_assembly,_chromosome:_4	AUGUSTUS	exon	72058383	72058512	.	-	.	ID=g24120.t1.exon1;Parent=g24120.t1;
OX451218.1_Phasia_obesa_genome_assembly,_chromosome:_4	AUGUSTUS	intron	72058513	72058731	1	-	.	ID=g24120.t1.intron1;Parent=g24120.t1;
OX451218.1_Phasia_obesa_genome_assembly,_chromosome:_4	AUGUSTUS	CDS	72058732	72058922	1	-	0	ID=g24120.t1.CDS2;Parent=g24120.t1;
OX451218.1_Phasia_obesa_genome_assembly,_chromosome:_4	AUGUSTUS	exon	72058732	72058922	.	-	.	ID=g24120.t1.exon2;Parent=g24120.t1;
OX451218.1_Phasia_obesa_genome_assembly,_chromosome:_4	AUGUSTUS	start_codon	72058920	72058922	.	-	0	ID=g24120.t1.start1;Parent=g24120.t1;
OX451218.1_Phasia_obesa_genome_assembly,_chromosome:_4	AUGUSTUS	mRNA	72058383	72061406	0.32	-	.	ID=g24120.t2;Parent=g24120;
OX451218.1_Phasia_obesa_genome_assembly,_chromosome:_4	AUGUSTUS	stop_codon	72058383	72058385	.	-	0	ID=g24120.t2.stop1;Parent=g24120.t2;
OX451218.1_Phasia_obesa_genome_assembly,_chromosome:_4	AUGUSTUS	CDS	72058383	72058512	1	-	1	ID=g24120.t2.CDS1;Parent=g24120.t2;
OX451218.1_Phasia_obesa_genome_assembly,_chromosome:_4	AUGUSTUS	exon	72058383	72058512	.	-	.	ID=g24120.t2.exon1;Parent=g24120.t2;
OX451218.1_Phasia_obesa_genome_assembly,_chromosome:_4	AUGUSTUS	intron	72058513	72058731	1	-	.	ID=g24120.t2.intron1;Parent=g24120.t2;
OX451218.1_Phasia_obesa_genome_assembly,_chromosome:_4	AUGUSTUS	CDS	72058732	72058959	0.84	-	1	ID=g24120.t2.CDS2;Parent=g24120.t2;
OX451218.1_Phasia_obesa_genome_assembly,_chromosome:_4	AUGUSTUS	exon	72058732	72058959	.	-	.	ID=g24120.t2.exon2;Parent=g24120.t2;
OX451218.1_Phasia_obesa_genome_assembly,_chromosome:_4	AUGUSTUS	intron	72058960	72061365	0.32	-	.	ID=g24120.t2.intron2;Parent=g24120.t2;
OX451218.1_Phasia_obesa_genome_assembly,_chromosome:_4	AUGUSTUS	CDS	72061366	72061406	0.32	-	0	ID=g24120.t2.CDS3;Parent=g24120.t2;
OX451218.1_Phasia_obesa_genome_assembly,_chromosome:_4	AUGUSTUS	exon	72061366	72061406	.	-	.	ID=g24120.t2.exon3;Parent=g24120.t2;
OX451218.1_Phasia_obesa_genome_assembly,_chromosome:_4	AUGUSTUS	start_codon	72061404	72061406	.	-	0	ID=g24120.t2.start1;Parent=g24120.t2;
OX451218.1_Phasia_obesa_genome_assembly,_chromosome:_4	AUGUSTUS	gene	72072715	72073227	.	-	.	ID=g24121;
OX451218.1_Phasia_obesa_genome_assembly,_chromosome:_4	AUGUSTUS	mRNA	72072715	72073227	1	-	.	ID=g24121.t1;Parent=g24121;
OX451218.1_Phasia_obesa_genome_assembly,_chromosome:_4	AUGUSTUS	stop_codon	72072715	72072717	.	-	0	ID=g24121.t1.stop1;Parent=g24121.t1;
OX451218.1_Phasia_obesa_genome_assembly,_chromosome:_4	AUGUSTUS	CDS	72072715	72072867	1	-	0	ID=g24121.t1.CDS1;Parent=g24121.t1;
OX451218.1_Phasia_obesa_genome_assembly,_chromosome:_4	AUGUSTUS	exon	72072715	72072867	.	-	.	ID=g24121.t1.exon1;Parent=g24121.t1;
OX451218.1_Phasia_obesa_genome_assembly,_chromosome:_4	AUGUSTUS	intron	72072868	72073053	1	-	.	ID=g24121.t1.intron1;Parent=g24121.t1;
OX451218.1_Phasia_obesa_genome_assembly,_chromosome:_4	AUGUSTUS	CDS	72073054	72073227	1	-	0	ID=g24121.t1.CDS2;Parent=g24121.t1;
OX451218.1_Phasia_obesa_genome_assembly,_chromosome:_4	AUGUSTUS	exon	72073054	72073227	.	-	.	ID=g24121.t1.exon2;Parent=g24121.t1;
OX451218.1_Phasia_obesa_genome_assembly,_chromosome:_4	AUGUSTUS	start_codon	72073225	72073227	.	-	0	ID=g24121.t1.start1;Parent=g24121.t1;
OX451218.1_Phasia_obesa_genome_assembly,_chromosome:_4	AUGUSTUS	gene	72140513	72167871	.	-	.	ID=g24122;
OX451218.1_Phasia_obesa_genome_assembly,_chromosome:_4	AUGUSTUS	mRNA	72140513	72167871	0.52	-	.	ID=g24122.t1;Parent=g24122;
OX451218.1_Phasia_obesa_genome_assembly,_chromosome:_4	AUGUSTUS	stop_codon	72140513	72140515	.	-	0	ID=g24122.t1.stop1;Parent=g24122.t1;
OX451218.1_Phasia_obesa_genome_assembly,_chromosome:_4	AUGUSTUS	CDS	72140513	72140791	0.52	-	0	ID=g24122.t1.CDS1;Parent=g24122.t1;
OX451218.1_Phasia_obesa_genome_assembly,_chromosome:_4	AUGUSTUS	exon	72140513	72140791	.	-	.	ID=g24122.t1.exon1;Parent=g24122.t1;
OX451218.1_Phasia_obesa_genome_assembly,_chromosome:_4	AUGUSTUS	intron	72140792	72150225	0.52	-	.	ID=g24122.t1.intron1;Parent=g24122.t1;
OX451218.1_Phasia_obesa_genome_assembly,_chromosome:_4	AUGUSTUS	CDS	72150226	72150479	0.9	-	2	ID=g24122.t1.CDS2;Parent=g24122.t1;
OX451218.1_Phasia_obesa_genome_assembly,_chromosome:_4	AUGUSTUS	exon	72150226	72150479	.	-	.	ID=g24122.t1.exon2;Parent=g24122.t1;
OX451218.1_Phasia_obesa_genome_assembly,_chromosome:_4	AUGUSTUS	intron	72150480	72152269	1	-	.	ID=g24122.t1.intron2;Parent=g24122.t1;
OX451218.1_Phasia_obesa_genome_assembly,_chromosome:_4	AUGUSTUS	CDS	72152270	72152458	1	-	2	ID=g24122.t1.CDS3;Parent=g24122.t1;
OX451218.1_Phasia_obesa_genome_assembly,_chromosome:_4	AUGUSTUS	exon	72152270	72152458	.	-	.	ID=g24122.t1.exon3;Parent=g24122.t1;
OX451218.1_Phasia_obesa_genome_assembly,_chromosome:_4	AUGUSTUS	intron	72152459	72166827	1	-	.	ID=g24122.t1.intron3;Parent=g24122.t1;
OX451218.1_Phasia_obesa_genome_assembly,_chromosome:_4	AUGUSTUS	CDS	72166828	72167061	1	-	2	ID=g24122.t1.CDS4;Parent=g24122.t1;
OX451218.1_Phasia_obesa_genome_assembly,_chromosome:_4	AUGUSTUS	exon	72166828	72167061	.	-	.	ID=g24122.t1.exon4;Parent=g24122.t1;
OX451218.1_Phasia_obesa_genome_assembly,_chromosome:_4	AUGUSTUS	intron	72167062	72167852	1	-	.	ID=g24122.t1.intron4;Parent=g24122.t1;
OX451218.1_Phasia_obesa_genome_assembly,_chromosome:_4	AUGUSTUS	CDS	72167853	72167871	1	-	0	ID=g24122.t1.CDS5;Parent=g24122.t1;
OX451218.1_Phasia_obesa_genome_assembly,_chromosome:_4	AUGUSTUS	exon	72167853	72167871	.	-	.	ID=g24122.t1.exon5;Parent=g24122.t1;
OX451218.1_Phasia_obesa_genome_assembly,_chromosome:_4	AUGUSTUS	start_codon	72167869	72167871	.	-	0	ID=g24122.t1.start1;Parent=g24122.t1;
OX451218.1_Phasia_obesa_genome_assembly,_chromosome:_4	AUGUSTUS	gene	72288431	72288799	.	+	.	ID=g24123;
OX451218.1_Phasia_obesa_genome_assembly,_chromosome:_4	AUGUSTUS	mRNA	72288431	72288799	1	+	.	ID=g24123.t1;Parent=g24123;
OX451218.1_Phasia_obesa_genome_assembly,_chromosome:_4	AUGUSTUS	start_codon	72288431	72288433	.	+	0	ID=g24123.t1.start1;Parent=g24123.t1;
OX451218.1_Phasia_obesa_genome_assembly,_chromosome:_4	AUGUSTUS	CDS	72288431	72288799	1	+	0	ID=g24123.t1.CDS1;Parent=g24123.t1;
OX451218.1_Phasia_obesa_genome_assembly,_chromosome:_4	AUGUSTUS	exon	72288431	72288799	.	+	.	ID=g24123.t1.exon1;Parent=g24123.t1;
OX451218.1_Phasia_obesa_genome_assembly,_chromosome:_4	AUGUSTUS	stop_codon	72288797	72288799	.	+	0	ID=g24123.t1.stop1;Parent=g24123.t1;
OX451218.1_Phasia_obesa_genome_assembly,_chromosome:_4	AUGUSTUS	gene	72289249	72290546	.	+	.	ID=g24124;
OX451218.1_Phasia_obesa_genome_assembly,_chromosome:_4	AUGUSTUS	mRNA	72289249	72290546	0.99	+	.	ID=g24124.t1;Parent=g24124;
OX451218.1_Phasia_obesa_genome_assembly,_chromosome:_4	AUGUSTUS	start_codon	72289249	72289251	.	+	0	ID=g24124.t1.start1;Parent=g24124.t1;
OX451218.1_Phasia_obesa_genome_assembly,_chromosome:_4	AUGUSTUS	CDS	72289249	72289851	1	+	0	ID=g24124.t1.CDS1;Parent=g24124.t1;
OX451218.1_Phasia_obesa_genome_assembly,_chromosome:_4	AUGUSTUS	exon	72289249	72289851	.	+	.	ID=g24124.t1.exon1;Parent=g24124.t1;
OX451218.1_Phasia_obesa_genome_assembly,_chromosome:_4	AUGUSTUS	intron	72289852	72289919	1	+	.	ID=g24124.t1.intron1;Parent=g24124.t1;
OX451218.1_Phasia_obesa_genome_assembly,_chromosome:_4	AUGUSTUS	CDS	72289920	72290546	0.99	+	0	ID=g24124.t1.CDS2;Parent=g24124.t1;
OX451218.1_Phasia_obesa_genome_assembly,_chromosome:_4	AUGUSTUS	exon	72289920	72290546	.	+	.	ID=g24124.t1.exon2;Parent=g24124.t1;
OX451218.1_Phasia_obesa_genome_assembly,_chromosome:_4	AUGUSTUS	stop_codon	72290544	72290546	.	+	0	ID=g24124.t1.stop1;Parent=g24124.t1;
OX451218.1_Phasia_obesa_genome_assembly,_chromosome:_4	AUGUSTUS	gene	72290880	72291233	.	+	.	ID=g24125;
OX451218.1_Phasia_obesa_genome_assembly,_chromosome:_4	AUGUSTUS	mRNA	72290880	72291233	1	+	.	ID=g24125.t1;Parent=g24125;
OX451218.1_Phasia_obesa_genome_assembly,_chromosome:_4	AUGUSTUS	start_codon	72290880	72290882	.	+	0	ID=g24125.t1.start1;Parent=g24125.t1;
OX451218.1_Phasia_obesa_genome_assembly,_chromosome:_4	AUGUSTUS	CDS	72290880	72291233	1	+	0	ID=g24125.t1.CDS1;Parent=g24125.t1;
OX451218.1_Phasia_obesa_genome_assembly,_chromosome:_4	AUGUSTUS	exon	72290880	72291233	.	+	.	ID=g24125.t1.exon1;Parent=g24125.t1;
OX451218.1_Phasia_obesa_genome_assembly,_chromosome:_4	AUGUSTUS	stop_codon	72291231	72291233	.	+	0	ID=g24125.t1.stop1;Parent=g24125.t1;
OX451218.1_Phasia_obesa_genome_assembly,_chromosome:_4	AUGUSTUS	gene	72291312	72291644	.	+	.	ID=g24126;
OX451218.1_Phasia_obesa_genome_assembly,_chromosome:_4	AUGUSTUS	mRNA	72291312	72291644	1	+	.	ID=g24126.t1;Parent=g24126;
OX451218.1_Phasia_obesa_genome_assembly,_chromosome:_4	AUGUSTUS	start_codon	72291312	72291314	.	+	0	ID=g24126.t1.start1;Parent=g24126.t1;
OX451218.1_Phasia_obesa_genome_assembly,_chromosome:_4	AUGUSTUS	CDS	72291312	72291644	1	+	0	ID=g24126.t1.CDS1;Parent=g24126.t1;
OX451218.1_Phasia_obesa_genome_assembly,_chromosome:_4	AUGUSTUS	exon	72291312	72291644	.	+	.	ID=g24126.t1.exon1;Parent=g24126.t1;
OX451218.1_Phasia_obesa_genome_assembly,_chromosome:_4	AUGUSTUS	stop_codon	72291642	72291644	.	+	0	ID=g24126.t1.stop1;Parent=g24126.t1;
OX451218.1_Phasia_obesa_genome_assembly,_chromosome:_4	AUGUSTUS	gene	72292445	72293458	.	+	.	ID=g24127;
OX451218.1_Phasia_obesa_genome_assembly,_chromosome:_4	AUGUSTUS	mRNA	72292445	72293458	1	+	.	ID=g24127.t1;Parent=g24127;
OX451218.1_Phasia_obesa_genome_assembly,_chromosome:_4	AUGUSTUS	start_codon	72292445	72292447	.	+	0	ID=g24127.t1.start1;Parent=g24127.t1;
OX451218.1_Phasia_obesa_genome_assembly,_chromosome:_4	AUGUSTUS	CDS	72292445	72293458	1	+	0	ID=g24127.t1.CDS1;Parent=g24127.t1;
OX451218.1_Phasia_obesa_genome_assembly,_chromosome:_4	AUGUSTUS	exon	72292445	72293458	.	+	.	ID=g24127.t1.exon1;Parent=g24127.t1;
OX451218.1_Phasia_obesa_genome_assembly,_chromosome:_4	AUGUSTUS	stop_codon	72293456	72293458	.	+	0	ID=g24127.t1.stop1;Parent=g24127.t1;
OX451218.1_Phasia_obesa_genome_assembly,_chromosome:_4	AUGUSTUS	gene	72315068	72322815	.	+	.	ID=g24128;
OX451218.1_Phasia_obesa_genome_assembly,_chromosome:_4	AUGUSTUS	mRNA	72315068	72322815	0.5	+	.	ID=g24128.t1;Parent=g24128;
OX451218.1_Phasia_obesa_genome_assembly,_chromosome:_4	AUGUSTUS	start_codon	72315068	72315070	.	+	0	ID=g24128.t1.start1;Parent=g24128.t1;
OX451218.1_Phasia_obesa_genome_assembly,_chromosome:_4	AUGUSTUS	CDS	72315068	72315755	0.92	+	0	ID=g24128.t1.CDS1;Parent=g24128.t1;
OX451218.1_Phasia_obesa_genome_assembly,_chromosome:_4	AUGUSTUS	exon	72315068	72315755	.	+	.	ID=g24128.t1.exon1;Parent=g24128.t1;
OX451218.1_Phasia_obesa_genome_assembly,_chromosome:_4	AUGUSTUS	intron	72315756	72322459	0.51	+	.	ID=g24128.t1.intron1;Parent=g24128.t1;
OX451218.1_Phasia_obesa_genome_assembly,_chromosome:_4	AUGUSTUS	CDS	72322460	72322815	0.55	+	2	ID=g24128.t1.CDS2;Parent=g24128.t1;
OX451218.1_Phasia_obesa_genome_assembly,_chromosome:_4	AUGUSTUS	exon	72322460	72322815	.	+	.	ID=g24128.t1.exon2;Parent=g24128.t1;
OX451218.1_Phasia_obesa_genome_assembly,_chromosome:_4	AUGUSTUS	stop_codon	72322813	72322815	.	+	0	ID=g24128.t1.stop1;Parent=g24128.t1;
OX451218.1_Phasia_obesa_genome_assembly,_chromosome:_4	AUGUSTUS	gene	72350756	72350974	.	+	.	ID=g24129;
OX451218.1_Phasia_obesa_genome_assembly,_chromosome:_4	AUGUSTUS	mRNA	72350756	72350974	0.32	+	.	ID=g24129.t1;Parent=g24129;
OX451218.1_Phasia_obesa_genome_assembly,_chromosome:_4	AUGUSTUS	start_codon	72350756	72350758	.	+	0	ID=g24129.t1.start1;Parent=g24129.t1;
OX451218.1_Phasia_obesa_genome_assembly,_chromosome:_4	AUGUSTUS	CDS	72350756	72350974	0.32	+	0	ID=g24129.t1.CDS1;Parent=g24129.t1;
OX451218.1_Phasia_obesa_genome_assembly,_chromosome:_4	AUGUSTUS	exon	72350756	72350974	.	+	.	ID=g24129.t1.exon1;Parent=g24129.t1;
OX451218.1_Phasia_obesa_genome_assembly,_chromosome:_4	AUGUSTUS	stop_codon	72350972	72350974	.	+	0	ID=g24129.t1.stop1;Parent=g24129.t1;
OX451218.1_Phasia_obesa_genome_assembly,_chromosome:_4	AUGUSTUS	gene	72416450	72417139	.	-	.	ID=g24130;
OX451218.1_Phasia_obesa_genome_assembly,_chromosome:_4	AUGUSTUS	mRNA	72416450	72417139	0.63	-	.	ID=g24130.t1;Parent=g24130;
OX451218.1_Phasia_obesa_genome_assembly,_chromosome:_4	AUGUSTUS	stop_codon	72416450	72416452	.	-	0	ID=g24130.t1.stop1;Parent=g24130.t1;
OX451218.1_Phasia_obesa_genome_assembly,_chromosome:_4	AUGUSTUS	CDS	72416450	72417139	0.63	-	0	ID=g24130.t1.CDS1;Parent=g24130.t1;
OX451218.1_Phasia_obesa_genome_assembly,_chromosome:_4	AUGUSTUS	exon	72416450	72417139	.	-	.	ID=g24130.t1.exon1;Parent=g24130.t1;
OX451218.1_Phasia_obesa_genome_assembly,_chromosome:_4	AUGUSTUS	start_codon	72417137	72417139	.	-	0	ID=g24130.t1.start1;Parent=g24130.t1;
OX451218.1_Phasia_obesa_genome_assembly,_chromosome:_4	AUGUSTUS	gene	72487907	72489498	.	-	.	ID=g24131;
OX451218.1_Phasia_obesa_genome_assembly,_chromosome:_4	AUGUSTUS	mRNA	72487907	72489498	0.47	-	.	ID=g24131.t1;Parent=g24131;
OX451218.1_Phasia_obesa_genome_assembly,_chromosome:_4	AUGUSTUS	stop_codon	72487907	72487909	.	-	0	ID=g24131.t1.stop1;Parent=g24131.t1;
OX451218.1_Phasia_obesa_genome_assembly,_chromosome:_4	AUGUSTUS	CDS	72487907	72488235	0.49	-	2	ID=g24131.t1.CDS1;Parent=g24131.t1;
OX451218.1_Phasia_obesa_genome_assembly,_chromosome:_4	AUGUSTUS	exon	72487907	72488235	.	-	.	ID=g24131.t1.exon1;Parent=g24131.t1;
OX451218.1_Phasia_obesa_genome_assembly,_chromosome:_4	AUGUSTUS	intron	72488236	72488504	0.49	-	.	ID=g24131.t1.intron1;Parent=g24131.t1;
OX451218.1_Phasia_obesa_genome_assembly,_chromosome:_4	AUGUSTUS	CDS	72488505	72489498	0.6	-	0	ID=g24131.t1.CDS2;Parent=g24131.t1;
OX451218.1_Phasia_obesa_genome_assembly,_chromosome:_4	AUGUSTUS	exon	72488505	72489498	.	-	.	ID=g24131.t1.exon2;Parent=g24131.t1;
OX451218.1_Phasia_obesa_genome_assembly,_chromosome:_4	AUGUSTUS	start_codon	72489496	72489498	.	-	0	ID=g24131.t1.start1;Parent=g24131.t1;
OX451218.1_Phasia_obesa_genome_assembly,_chromosome:_4	AUGUSTUS	gene	72501962	72503810	.	+	.	ID=g24132;
OX451218.1_Phasia_obesa_genome_assembly,_chromosome:_4	AUGUSTUS	mRNA	72501962	72503810	0.72	+	.	ID=g24132.t1;Parent=g24132;
OX451218.1_Phasia_obesa_genome_assembly,_chromosome:_4	AUGUSTUS	start_codon	72501962	72501964	.	+	0	ID=g24132.t1.start1;Parent=g24132.t1;
OX451218.1_Phasia_obesa_genome_assembly,_chromosome:_4	AUGUSTUS	CDS	72501962	72502127	1	+	0	ID=g24132.t1.CDS1;Parent=g24132.t1;
OX451218.1_Phasia_obesa_genome_assembly,_chromosome:_4	AUGUSTUS	exon	72501962	72502127	.	+	.	ID=g24132.t1.exon1;Parent=g24132.t1;
OX451218.1_Phasia_obesa_genome_assembly,_chromosome:_4	AUGUSTUS	intron	72502128	72503064	1	+	.	ID=g24132.t1.intron1;Parent=g24132.t1;
OX451218.1_Phasia_obesa_genome_assembly,_chromosome:_4	AUGUSTUS	CDS	72503065	72503270	0.72	+	2	ID=g24132.t1.CDS2;Parent=g24132.t1;
OX451218.1_Phasia_obesa_genome_assembly,_chromosome:_4	AUGUSTUS	exon	72503065	72503270	.	+	.	ID=g24132.t1.exon2;Parent=g24132.t1;
OX451218.1_Phasia_obesa_genome_assembly,_chromosome:_4	AUGUSTUS	intron	72503271	72503665	0.72	+	.	ID=g24132.t1.intron2;Parent=g24132.t1;
OX451218.1_Phasia_obesa_genome_assembly,_chromosome:_4	AUGUSTUS	CDS	72503666	72503702	1	+	0	ID=g24132.t1.CDS3;Parent=g24132.t1;
OX451218.1_Phasia_obesa_genome_assembly,_chromosome:_4	AUGUSTUS	exon	72503666	72503702	.	+	.	ID=g24132.t1.exon3;Parent=g24132.t1;
OX451218.1_Phasia_obesa_genome_assembly,_chromosome:_4	AUGUSTUS	intron	72503703	72503754	1	+	.	ID=g24132.t1.intron3;Parent=g24132.t1;
OX451218.1_Phasia_obesa_genome_assembly,_chromosome:_4	AUGUSTUS	CDS	72503755	72503810	1	+	2	ID=g24132.t1.CDS4;Parent=g24132.t1;
OX451218.1_Phasia_obesa_genome_assembly,_chromosome:_4	AUGUSTUS	exon	72503755	72503810	.	+	.	ID=g24132.t1.exon4;Parent=g24132.t1;
OX451218.1_Phasia_obesa_genome_assembly,_chromosome:_4	AUGUSTUS	stop_codon	72503808	72503810	.	+	0	ID=g24132.t1.stop1;Parent=g24132.t1;
OX451218.1_Phasia_obesa_genome_assembly,_chromosome:_4	AUGUSTUS	gene	72503871	72504541	.	+	.	ID=g24133;
OX451218.1_Phasia_obesa_genome_assembly,_chromosome:_4	AUGUSTUS	mRNA	72503871	72504541	1	+	.	ID=g24133.t1;Parent=g24133;
OX451218.1_Phasia_obesa_genome_assembly,_chromosome:_4	AUGUSTUS	start_codon	72503871	72503873	.	+	0	ID=g24133.t1.start1;Parent=g24133.t1;
OX451218.1_Phasia_obesa_genome_assembly,_chromosome:_4	AUGUSTUS	CDS	72503871	72503888	1	+	0	ID=g24133.t1.CDS1;Parent=g24133.t1;
OX451218.1_Phasia_obesa_genome_assembly,_chromosome:_4	AUGUSTUS	exon	72503871	72503888	.	+	.	ID=g24133.t1.exon1;Parent=g24133.t1;
OX451218.1_Phasia_obesa_genome_assembly,_chromosome:_4	AUGUSTUS	intron	72503889	72503941	1	+	.	ID=g24133.t1.intron1;Parent=g24133.t1;
OX451218.1_Phasia_obesa_genome_assembly,_chromosome:_4	AUGUSTUS	CDS	72503942	72504541	1	+	0	ID=g24133.t1.CDS2;Parent=g24133.t1;
OX451218.1_Phasia_obesa_genome_assembly,_chromosome:_4	AUGUSTUS	exon	72503942	72504541	.	+	.	ID=g24133.t1.exon2;Parent=g24133.t1;
OX451218.1_Phasia_obesa_genome_assembly,_chromosome:_4	AUGUSTUS	stop_codon	72504539	72504541	.	+	0	ID=g24133.t1.stop1;Parent=g24133.t1;
OX451218.1_Phasia_obesa_genome_assembly,_chromosome:_4	AUGUSTUS	gene	72534840	72537605	.	-	.	ID=g24134;
OX451218.1_Phasia_obesa_genome_assembly,_chromosome:_4	AUGUSTUS	mRNA	72534840	72537605	0.85	-	.	ID=g24134.t1;Parent=g24134;
OX451218.1_Phasia_obesa_genome_assembly,_chromosome:_4	AUGUSTUS	stop_codon	72534840	72534842	.	-	0	ID=g24134.t1.stop1;Parent=g24134.t1;
OX451218.1_Phasia_obesa_genome_assembly,_chromosome:_4	AUGUSTUS	CDS	72534840	72537605	0.85	-	0	ID=g24134.t1.CDS1;Parent=g24134.t1;
OX451218.1_Phasia_obesa_genome_assembly,_chromosome:_4	AUGUSTUS	exon	72534840	72537605	.	-	.	ID=g24134.t1.exon1;Parent=g24134.t1;
OX451218.1_Phasia_obesa_genome_assembly,_chromosome:_4	AUGUSTUS	start_codon	72537603	72537605	.	-	0	ID=g24134.t1.start1;Parent=g24134.t1;
OX451218.1_Phasia_obesa_genome_assembly,_chromosome:_4	AUGUSTUS	gene	72537878	72538864	.	-	.	ID=g24135;
OX451218.1_Phasia_obesa_genome_assembly,_chromosome:_4	AUGUSTUS	mRNA	72537878	72538864	1	-	.	ID=g24135.t1;Parent=g24135;
OX451218.1_Phasia_obesa_genome_assembly,_chromosome:_4	AUGUSTUS	stop_codon	72537878	72537880	.	-	0	ID=g24135.t1.stop1;Parent=g24135.t1;
OX451218.1_Phasia_obesa_genome_assembly,_chromosome:_4	AUGUSTUS	CDS	72537878	72538864	1	-	0	ID=g24135.t1.CDS1;Parent=g24135.t1;
OX451218.1_Phasia_obesa_genome_assembly,_chromosome:_4	AUGUSTUS	exon	72537878	72538864	.	-	.	ID=g24135.t1.exon1;Parent=g24135.t1;
OX451218.1_Phasia_obesa_genome_assembly,_chromosome:_4	AUGUSTUS	start_codon	72538862	72538864	.	-	0	ID=g24135.t1.start1;Parent=g24135.t1;
OX451218.1_Phasia_obesa_genome_assembly,_chromosome:_4	AUGUSTUS	gene	72546426	72552803	.	-	.	ID=g24136;
OX451218.1_Phasia_obesa_genome_assembly,_chromosome:_4	AUGUSTUS	mRNA	72546426	72552803	0.98	-	.	ID=g24136.t1;Parent=g24136;
OX451218.1_Phasia_obesa_genome_assembly,_chromosome:_4	AUGUSTUS	stop_codon	72546426	72546428	.	-	0	ID=g24136.t1.stop1;Parent=g24136.t1;
OX451218.1_Phasia_obesa_genome_assembly,_chromosome:_4	AUGUSTUS	CDS	72546426	72546887	1	-	0	ID=g24136.t1.CDS1;Parent=g24136.t1;
OX451218.1_Phasia_obesa_genome_assembly,_chromosome:_4	AUGUSTUS	exon	72546426	72546887	.	-	.	ID=g24136.t1.exon1;Parent=g24136.t1;
OX451218.1_Phasia_obesa_genome_assembly,_chromosome:_4	AUGUSTUS	intron	72546888	72546994	1	-	.	ID=g24136.t1.intron1;Parent=g24136.t1;
OX451218.1_Phasia_obesa_genome_assembly,_chromosome:_4	AUGUSTUS	CDS	72546995	72547117	1	-	0	ID=g24136.t1.CDS2;Parent=g24136.t1;
OX451218.1_Phasia_obesa_genome_assembly,_chromosome:_4	AUGUSTUS	exon	72546995	72547117	.	-	.	ID=g24136.t1.exon2;Parent=g24136.t1;
OX451218.1_Phasia_obesa_genome_assembly,_chromosome:_4	AUGUSTUS	intron	72547118	72551912	1	-	.	ID=g24136.t1.intron2;Parent=g24136.t1;
OX451218.1_Phasia_obesa_genome_assembly,_chromosome:_4	AUGUSTUS	CDS	72551913	72551998	1	-	2	ID=g24136.t1.CDS3;Parent=g24136.t1;
OX451218.1_Phasia_obesa_genome_assembly,_chromosome:_4	AUGUSTUS	exon	72551913	72551998	.	-	.	ID=g24136.t1.exon3;Parent=g24136.t1;
OX451218.1_Phasia_obesa_genome_assembly,_chromosome:_4	AUGUSTUS	intron	72551999	72552064	1	-	.	ID=g24136.t1.intron3;Parent=g24136.t1;
OX451218.1_Phasia_obesa_genome_assembly,_chromosome:_4	AUGUSTUS	CDS	72552065	72552667	1	-	2	ID=g24136.t1.CDS4;Parent=g24136.t1;
OX451218.1_Phasia_obesa_genome_assembly,_chromosome:_4	AUGUSTUS	exon	72552065	72552667	.	-	.	ID=g24136.t1.exon4;Parent=g24136.t1;
OX451218.1_Phasia_obesa_genome_assembly,_chromosome:_4	AUGUSTUS	intron	72552668	72552790	0.99	-	.	ID=g24136.t1.intron4;Parent=g24136.t1;
OX451218.1_Phasia_obesa_genome_assembly,_chromosome:_4	AUGUSTUS	CDS	72552791	72552803	0.98	-	0	ID=g24136.t1.CDS5;Parent=g24136.t1;
OX451218.1_Phasia_obesa_genome_assembly,_chromosome:_4	AUGUSTUS	exon	72552791	72552803	.	-	.	ID=g24136.t1.exon5;Parent=g24136.t1;
OX451218.1_Phasia_obesa_genome_assembly,_chromosome:_4	AUGUSTUS	start_codon	72552801	72552803	.	-	0	ID=g24136.t1.start1;Parent=g24136.t1;
OX451218.1_Phasia_obesa_genome_assembly,_chromosome:_4	AUGUSTUS	gene	72553201	72556474	.	+	.	ID=g24137;
OX451218.1_Phasia_obesa_genome_assembly,_chromosome:_4	AUGUSTUS	mRNA	72553201	72556474	0.66	+	.	ID=g24137.t1;Parent=g24137;
OX451218.1_Phasia_obesa_genome_assembly,_chromosome:_4	AUGUSTUS	start_codon	72553201	72553203	.	+	0	ID=g24137.t1.start1;Parent=g24137.t1;
OX451218.1_Phasia_obesa_genome_assembly,_chromosome:_4	AUGUSTUS	CDS	72553201	72553213	1	+	0	ID=g24137.t1.CDS1;Parent=g24137.t1;
OX451218.1_Phasia_obesa_genome_assembly,_chromosome:_4	AUGUSTUS	exon	72553201	72553213	.	+	.	ID=g24137.t1.exon1;Parent=g24137.t1;
OX451218.1_Phasia_obesa_genome_assembly,_chromosome:_4	AUGUSTUS	intron	72553214	72553279	0.66	+	.	ID=g24137.t1.intron1;Parent=g24137.t1;
OX451218.1_Phasia_obesa_genome_assembly,_chromosome:_4	AUGUSTUS	CDS	72553280	72553870	0.66	+	2	ID=g24137.t1.CDS2;Parent=g24137.t1;
OX451218.1_Phasia_obesa_genome_assembly,_chromosome:_4	AUGUSTUS	exon	72553280	72553870	.	+	.	ID=g24137.t1.exon2;Parent=g24137.t1;
OX451218.1_Phasia_obesa_genome_assembly,_chromosome:_4	AUGUSTUS	intron	72553871	72553934	1	+	.	ID=g24137.t1.intron2;Parent=g24137.t1;
OX451218.1_Phasia_obesa_genome_assembly,_chromosome:_4	AUGUSTUS	CDS	72553935	72554023	1	+	2	ID=g24137.t1.CDS3;Parent=g24137.t1;
OX451218.1_Phasia_obesa_genome_assembly,_chromosome:_4	AUGUSTUS	exon	72553935	72554023	.	+	.	ID=g24137.t1.exon3;Parent=g24137.t1;
OX451218.1_Phasia_obesa_genome_assembly,_chromosome:_4	AUGUSTUS	intron	72554024	72555769	1	+	.	ID=g24137.t1.intron3;Parent=g24137.t1;
OX451218.1_Phasia_obesa_genome_assembly,_chromosome:_4	AUGUSTUS	CDS	72555770	72555892	1	+	0	ID=g24137.t1.CDS4;Parent=g24137.t1;
OX451218.1_Phasia_obesa_genome_assembly,_chromosome:_4	AUGUSTUS	exon	72555770	72555892	.	+	.	ID=g24137.t1.exon4;Parent=g24137.t1;
OX451218.1_Phasia_obesa_genome_assembly,_chromosome:_4	AUGUSTUS	intron	72555893	72555950	1	+	.	ID=g24137.t1.intron4;Parent=g24137.t1;
OX451218.1_Phasia_obesa_genome_assembly,_chromosome:_4	AUGUSTUS	CDS	72555951	72556070	1	+	0	ID=g24137.t1.CDS5;Parent=g24137.t1;
OX451218.1_Phasia_obesa_genome_assembly,_chromosome:_4	AUGUSTUS	exon	72555951	72556070	.	+	.	ID=g24137.t1.exon5;Parent=g24137.t1;
OX451218.1_Phasia_obesa_genome_assembly,_chromosome:_4	AUGUSTUS	intron	72556071	72556132	1	+	.	ID=g24137.t1.intron5;Parent=g24137.t1;
OX451218.1_Phasia_obesa_genome_assembly,_chromosome:_4	AUGUSTUS	CDS	72556133	72556474	1	+	0	ID=g24137.t1.CDS6;Parent=g24137.t1;
OX451218.1_Phasia_obesa_genome_assembly,_chromosome:_4	AUGUSTUS	exon	72556133	72556474	.	+	.	ID=g24137.t1.exon6;Parent=g24137.t1;
OX451218.1_Phasia_obesa_genome_assembly,_chromosome:_4	AUGUSTUS	stop_codon	72556472	72556474	.	+	0	ID=g24137.t1.stop1;Parent=g24137.t1;
OX451218.1_Phasia_obesa_genome_assembly,_chromosome:_4	AUGUSTUS	gene	72561993	72562551	.	+	.	ID=g24138;
OX451218.1_Phasia_obesa_genome_assembly,_chromosome:_4	AUGUSTUS	mRNA	72561993	72562551	1	+	.	ID=g24138.t1;Parent=g24138;
OX451218.1_Phasia_obesa_genome_assembly,_chromosome:_4	AUGUSTUS	start_codon	72561993	72561995	.	+	0	ID=g24138.t1.start1;Parent=g24138.t1;
OX451218.1_Phasia_obesa_genome_assembly,_chromosome:_4	AUGUSTUS	CDS	72561993	72562017	1	+	0	ID=g24138.t1.CDS1;Parent=g24138.t1;
OX451218.1_Phasia_obesa_genome_assembly,_chromosome:_4	AUGUSTUS	exon	72561993	72562017	.	+	.	ID=g24138.t1.exon1;Parent=g24138.t1;
OX451218.1_Phasia_obesa_genome_assembly,_chromosome:_4	AUGUSTUS	intron	72562018	72562118	1	+	.	ID=g24138.t1.intron1;Parent=g24138.t1;
OX451218.1_Phasia_obesa_genome_assembly,_chromosome:_4	AUGUSTUS	CDS	72562119	72562210	1	+	2	ID=g24138.t1.CDS2;Parent=g24138.t1;
OX451218.1_Phasia_obesa_genome_assembly,_chromosome:_4	AUGUSTUS	exon	72562119	72562210	.	+	.	ID=g24138.t1.exon2;Parent=g24138.t1;
OX451218.1_Phasia_obesa_genome_assembly,_chromosome:_4	AUGUSTUS	intron	72562211	72562272	1	+	.	ID=g24138.t1.intron2;Parent=g24138.t1;
OX451218.1_Phasia_obesa_genome_assembly,_chromosome:_4	AUGUSTUS	CDS	72562273	72562551	1	+	0	ID=g24138.t1.CDS3;Parent=g24138.t1;
OX451218.1_Phasia_obesa_genome_assembly,_chromosome:_4	AUGUSTUS	exon	72562273	72562551	.	+	.	ID=g24138.t1.exon3;Parent=g24138.t1;
OX451218.1_Phasia_obesa_genome_assembly,_chromosome:_4	AUGUSTUS	stop_codon	72562549	72562551	.	+	0	ID=g24138.t1.stop1;Parent=g24138.t1;
OX451218.1_Phasia_obesa_genome_assembly,_chromosome:_4	AUGUSTUS	gene	72562726	72563249	.	-	.	ID=g24139;
OX451218.1_Phasia_obesa_genome_assembly,_chromosome:_4	AUGUSTUS	mRNA	72562726	72563249	1	-	.	ID=g24139.t1;Parent=g24139;
OX451218.1_Phasia_obesa_genome_assembly,_chromosome:_4	AUGUSTUS	stop_codon	72562726	72562728	.	-	0	ID=g24139.t1.stop1;Parent=g24139.t1;
OX451218.1_Phasia_obesa_genome_assembly,_chromosome:_4	AUGUSTUS	CDS	72562726	72562973	1	-	2	ID=g24139.t1.CDS1;Parent=g24139.t1;
OX451218.1_Phasia_obesa_genome_assembly,_chromosome:_4	AUGUSTUS	exon	72562726	72562973	.	-	.	ID=g24139.t1.exon1;Parent=g24139.t1;
OX451218.1_Phasia_obesa_genome_assembly,_chromosome:_4	AUGUSTUS	intron	72562974	72563055	1	-	.	ID=g24139.t1.intron1;Parent=g24139.t1;
OX451218.1_Phasia_obesa_genome_assembly,_chromosome:_4	AUGUSTUS	CDS	72563056	72563103	1	-	2	ID=g24139.t1.CDS2;Parent=g24139.t1;
OX451218.1_Phasia_obesa_genome_assembly,_chromosome:_4	AUGUSTUS	exon	72563056	72563103	.	-	.	ID=g24139.t1.exon2;Parent=g24139.t1;
OX451218.1_Phasia_obesa_genome_assembly,_chromosome:_4	AUGUSTUS	intron	72563104	72563209	1	-	.	ID=g24139.t1.intron2;Parent=g24139.t1;
OX451218.1_Phasia_obesa_genome_assembly,_chromosome:_4	AUGUSTUS	CDS	72563210	72563249	1	-	0	ID=g24139.t1.CDS3;Parent=g24139.t1;
OX451218.1_Phasia_obesa_genome_assembly,_chromosome:_4	AUGUSTUS	exon	72563210	72563249	.	-	.	ID=g24139.t1.exon3;Parent=g24139.t1;
OX451218.1_Phasia_obesa_genome_assembly,_chromosome:_4	AUGUSTUS	start_codon	72563247	72563249	.	-	0	ID=g24139.t1.start1;Parent=g24139.t1;
OX451218.1_Phasia_obesa_genome_assembly,_chromosome:_4	AUGUSTUS	gene	72569558	72573764	.	-	.	ID=g24140;
OX451218.1_Phasia_obesa_genome_assembly,_chromosome:_4	AUGUSTUS	mRNA	72569558	72573764	1	-	.	ID=g24140.t1;Parent=g24140;
OX451218.1_Phasia_obesa_genome_assembly,_chromosome:_4	AUGUSTUS	stop_codon	72569558	72569560	.	-	0	ID=g24140.t1.stop1;Parent=g24140.t1;
OX451218.1_Phasia_obesa_genome_assembly,_chromosome:_4	AUGUSTUS	CDS	72569558	72569769	1	-	2	ID=g24140.t1.CDS1;Parent=g24140.t1;
OX451218.1_Phasia_obesa_genome_assembly,_chromosome:_4	AUGUSTUS	exon	72569558	72569769	.	-	.	ID=g24140.t1.exon1;Parent=g24140.t1;
OX451218.1_Phasia_obesa_genome_assembly,_chromosome:_4	AUGUSTUS	intron	72569770	72569831	1	-	.	ID=g24140.t1.intron1;Parent=g24140.t1;
OX451218.1_Phasia_obesa_genome_assembly,_chromosome:_4	AUGUSTUS	CDS	72569832	72569946	1	-	0	ID=g24140.t1.CDS2;Parent=g24140.t1;
OX451218.1_Phasia_obesa_genome_assembly,_chromosome:_4	AUGUSTUS	exon	72569832	72569946	.	-	.	ID=g24140.t1.exon2;Parent=g24140.t1;
OX451218.1_Phasia_obesa_genome_assembly,_chromosome:_4	AUGUSTUS	intron	72569947	72570004	1	-	.	ID=g24140.t1.intron2;Parent=g24140.t1;
OX451218.1_Phasia_obesa_genome_assembly,_chromosome:_4	AUGUSTUS	CDS	72570005	72570120	1	-	2	ID=g24140.t1.CDS3;Parent=g24140.t1;
OX451218.1_Phasia_obesa_genome_assembly,_chromosome:_4	AUGUSTUS	exon	72570005	72570120	.	-	.	ID=g24140.t1.exon3;Parent=g24140.t1;
OX451218.1_Phasia_obesa_genome_assembly,_chromosome:_4	AUGUSTUS	intron	72570121	72570187	1	-	.	ID=g24140.t1.intron3;Parent=g24140.t1;
OX451218.1_Phasia_obesa_genome_assembly,_chromosome:_4	AUGUSTUS	CDS	72570188	72570264	1	-	1	ID=g24140.t1.CDS4;Parent=g24140.t1;
OX451218.1_Phasia_obesa_genome_assembly,_chromosome:_4	AUGUSTUS	exon	72570188	72570264	.	-	.	ID=g24140.t1.exon4;Parent=g24140.t1;
OX451218.1_Phasia_obesa_genome_assembly,_chromosome:_4	AUGUSTUS	intron	72570265	72570324	1	-	.	ID=g24140.t1.intron4;Parent=g24140.t1;
OX451218.1_Phasia_obesa_genome_assembly,_chromosome:_4	AUGUSTUS	CDS	72570325	72570469	1	-	2	ID=g24140.t1.CDS5;Parent=g24140.t1;
OX451218.1_Phasia_obesa_genome_assembly,_chromosome:_4	AUGUSTUS	exon	72570325	72570469	.	-	.	ID=g24140.t1.exon5;Parent=g24140.t1;
OX451218.1_Phasia_obesa_genome_assembly,_chromosome:_4	AUGUSTUS	intron	72570470	72570531	1	-	.	ID=g24140.t1.intron5;Parent=g24140.t1;
OX451218.1_Phasia_obesa_genome_assembly,_chromosome:_4	AUGUSTUS	CDS	72570532	72570667	1	-	0	ID=g24140.t1.CDS6;Parent=g24140.t1;
OX451218.1_Phasia_obesa_genome_assembly,_chromosome:_4	AUGUSTUS	exon	72570532	72570667	.	-	.	ID=g24140.t1.exon6;Parent=g24140.t1;
OX451218.1_Phasia_obesa_genome_assembly,_chromosome:_4	AUGUSTUS	intron	72570668	72570727	1	-	.	ID=g24140.t1.intron6;Parent=g24140.t1;
OX451218.1_Phasia_obesa_genome_assembly,_chromosome:_4	AUGUSTUS	CDS	72570728	72570836	1	-	1	ID=g24140.t1.CDS7;Parent=g24140.t1;
OX451218.1_Phasia_obesa_genome_assembly,_chromosome:_4	AUGUSTUS	exon	72570728	72570836	.	-	.	ID=g24140.t1.exon7;Parent=g24140.t1;
OX451218.1_Phasia_obesa_genome_assembly,_chromosome:_4	AUGUSTUS	intron	72570837	72573063	1	-	.	ID=g24140.t1.intron7;Parent=g24140.t1;
OX451218.1_Phasia_obesa_genome_assembly,_chromosome:_4	AUGUSTUS	CDS	72573064	72573764	1	-	0	ID=g24140.t1.CDS8;Parent=g24140.t1;
OX451218.1_Phasia_obesa_genome_assembly,_chromosome:_4	AUGUSTUS	exon	72573064	72573764	.	-	.	ID=g24140.t1.exon8;Parent=g24140.t1;
OX451218.1_Phasia_obesa_genome_assembly,_chromosome:_4	AUGUSTUS	start_codon	72573762	72573764	.	-	0	ID=g24140.t1.start1;Parent=g24140.t1;
OX451218.1_Phasia_obesa_genome_assembly,_chromosome:_4	AUGUSTUS	gene	72576898	72577843	.	-	.	ID=g24141;
OX451218.1_Phasia_obesa_genome_assembly,_chromosome:_4	AUGUSTUS	mRNA	72576898	72577843	1	-	.	ID=g24141.t1;Parent=g24141;
OX451218.1_Phasia_obesa_genome_assembly,_chromosome:_4	AUGUSTUS	stop_codon	72576898	72576900	.	-	0	ID=g24141.t1.stop1;Parent=g24141.t1;
OX451218.1_Phasia_obesa_genome_assembly,_chromosome:_4	AUGUSTUS	CDS	72576898	72576998	1	-	2	ID=g24141.t1.CDS1;Parent=g24141.t1;
OX451218.1_Phasia_obesa_genome_assembly,_chromosome:_4	AUGUSTUS	exon	72576898	72576998	.	-	.	ID=g24141.t1.exon1;Parent=g24141.t1;
OX451218.1_Phasia_obesa_genome_assembly,_chromosome:_4	AUGUSTUS	intron	72576999	72577064	1	-	.	ID=g24141.t1.intron1;Parent=g24141.t1;
OX451218.1_Phasia_obesa_genome_assembly,_chromosome:_4	AUGUSTUS	CDS	72577065	72577231	1	-	1	ID=g24141.t1.CDS2;Parent=g24141.t1;
OX451218.1_Phasia_obesa_genome_assembly,_chromosome:_4	AUGUSTUS	exon	72577065	72577231	.	-	.	ID=g24141.t1.exon2;Parent=g24141.t1;
OX451218.1_Phasia_obesa_genome_assembly,_chromosome:_4	AUGUSTUS	intron	72577232	72577319	1	-	.	ID=g24141.t1.intron2;Parent=g24141.t1;
OX451218.1_Phasia_obesa_genome_assembly,_chromosome:_4	AUGUSTUS	CDS	72577320	72577843	1	-	0	ID=g24141.t1.CDS3;Parent=g24141.t1;
OX451218.1_Phasia_obesa_genome_assembly,_chromosome:_4	AUGUSTUS	exon	72577320	72577843	.	-	.	ID=g24141.t1.exon3;Parent=g24141.t1;
OX451218.1_Phasia_obesa_genome_assembly,_chromosome:_4	AUGUSTUS	start_codon	72577841	72577843	.	-	0	ID=g24141.t1.start1;Parent=g24141.t1;
OX451218.1_Phasia_obesa_genome_assembly,_chromosome:_4	AUGUSTUS	gene	72610882	72615429	.	-	.	ID=g24142;
OX451218.1_Phasia_obesa_genome_assembly,_chromosome:_4	AUGUSTUS	mRNA	72610882	72615429	1	-	.	ID=g24142.t1;Parent=g24142;
OX451218.1_Phasia_obesa_genome_assembly,_chromosome:_4	AUGUSTUS	stop_codon	72610882	72610884	.	-	0	ID=g24142.t1.stop1;Parent=g24142.t1;
OX451218.1_Phasia_obesa_genome_assembly,_chromosome:_4	AUGUSTUS	CDS	72610882	72611309	1	-	2	ID=g24142.t1.CDS1;Parent=g24142.t1;
OX451218.1_Phasia_obesa_genome_assembly,_chromosome:_4	AUGUSTUS	exon	72610882	72611309	.	-	.	ID=g24142.t1.exon1;Parent=g24142.t1;
OX451218.1_Phasia_obesa_genome_assembly,_chromosome:_4	AUGUSTUS	intron	72611310	72611409	1	-	.	ID=g24142.t1.intron1;Parent=g24142.t1;
OX451218.1_Phasia_obesa_genome_assembly,_chromosome:_4	AUGUSTUS	CDS	72611410	72611662	1	-	0	ID=g24142.t1.CDS2;Parent=g24142.t1;
OX451218.1_Phasia_obesa_genome_assembly,_chromosome:_4	AUGUSTUS	exon	72611410	72611662	.	-	.	ID=g24142.t1.exon2;Parent=g24142.t1;
OX451218.1_Phasia_obesa_genome_assembly,_chromosome:_4	AUGUSTUS	intron	72611663	72613182	1	-	.	ID=g24142.t1.intron2;Parent=g24142.t1;
OX451218.1_Phasia_obesa_genome_assembly,_chromosome:_4	AUGUSTUS	CDS	72613183	72615429	1	-	0	ID=g24142.t1.CDS3;Parent=g24142.t1;
OX451218.1_Phasia_obesa_genome_assembly,_chromosome:_4	AUGUSTUS	exon	72613183	72615429	.	-	.	ID=g24142.t1.exon3;Parent=g24142.t1;
OX451218.1_Phasia_obesa_genome_assembly,_chromosome:_4	AUGUSTUS	start_codon	72615427	72615429	.	-	0	ID=g24142.t1.start1;Parent=g24142.t1;
OX451218.1_Phasia_obesa_genome_assembly,_chromosome:_4	AUGUSTUS	gene	72683972	72692484	.	+	.	ID=g24143;
OX451218.1_Phasia_obesa_genome_assembly,_chromosome:_4	AUGUSTUS	mRNA	72683972	72692484	1	+	.	ID=g24143.t1;Parent=g24143;
OX451218.1_Phasia_obesa_genome_assembly,_chromosome:_4	AUGUSTUS	start_codon	72683972	72683974	.	+	0	ID=g24143.t1.start1;Parent=g24143.t1;
OX451218.1_Phasia_obesa_genome_assembly,_chromosome:_4	AUGUSTUS	CDS	72683972	72684215	1	+	0	ID=g24143.t1.CDS1;Parent=g24143.t1;
OX451218.1_Phasia_obesa_genome_assembly,_chromosome:_4	AUGUSTUS	exon	72683972	72684215	.	+	.	ID=g24143.t1.exon1;Parent=g24143.t1;
OX451218.1_Phasia_obesa_genome_assembly,_chromosome:_4	AUGUSTUS	intron	72684216	72686769	1	+	.	ID=g24143.t1.intron1;Parent=g24143.t1;
OX451218.1_Phasia_obesa_genome_assembly,_chromosome:_4	AUGUSTUS	CDS	72686770	72688368	1	+	2	ID=g24143.t1.CDS2;Parent=g24143.t1;
OX451218.1_Phasia_obesa_genome_assembly,_chromosome:_4	AUGUSTUS	exon	72686770	72688368	.	+	.	ID=g24143.t1.exon2;Parent=g24143.t1;
OX451218.1_Phasia_obesa_genome_assembly,_chromosome:_4	AUGUSTUS	intron	72688369	72691174	1	+	.	ID=g24143.t1.intron2;Parent=g24143.t1;
OX451218.1_Phasia_obesa_genome_assembly,_chromosome:_4	AUGUSTUS	CDS	72691175	72692484	1	+	2	ID=g24143.t1.CDS3;Parent=g24143.t1;
OX451218.1_Phasia_obesa_genome_assembly,_chromosome:_4	AUGUSTUS	exon	72691175	72692484	.	+	.	ID=g24143.t1.exon3;Parent=g24143.t1;
OX451218.1_Phasia_obesa_genome_assembly,_chromosome:_4	AUGUSTUS	stop_codon	72692482	72692484	.	+	0	ID=g24143.t1.stop1;Parent=g24143.t1;
OX451218.1_Phasia_obesa_genome_assembly,_chromosome:_4	GeneMark.hmm3	mRNA	72683972	72688376	.	+	.	ID=g24143.t2;Parent=g24143;
OX451218.1_Phasia_obesa_genome_assembly,_chromosome:_4	GeneMark.hmm3	start_codon	72683972	72683974	.	+	0	ID=g24143.t2.start1;Parent=g24143.t2;
OX451218.1_Phasia_obesa_genome_assembly,_chromosome:_4	GeneMark.hmm3	CDS	72683972	72684215	.	+	0	ID=g24143.t2.CDS1;Parent=g24143.t2;
OX451218.1_Phasia_obesa_genome_assembly,_chromosome:_4	GeneMark.hmm3	exon	72683972	72684215	0	+	.	ID=g24143.t2.exon1;Parent=g24143.t2;
OX451218.1_Phasia_obesa_genome_assembly,_chromosome:_4	GeneMark.hmm3	intron	72684216	72686769	.	+	2	ID=g24143.t2.intron1;Parent=g24143.t2;
OX451218.1_Phasia_obesa_genome_assembly,_chromosome:_4	GeneMark.hmm3	CDS	72686770	72688376	.	+	2	ID=g24143.t2.CDS2;Parent=g24143.t2;
OX451218.1_Phasia_obesa_genome_assembly,_chromosome:_4	GeneMark.hmm3	exon	72686770	72688376	0	+	.	ID=g24143.t2.exon2;Parent=g24143.t2;
OX451218.1_Phasia_obesa_genome_assembly,_chromosome:_4	GeneMark.hmm3	stop_codon	72688374	72688376	.	+	0	ID=g24143.t2.stop1;Parent=g24143.t2;
OX451218.1_Phasia_obesa_genome_assembly,_chromosome:_4	AUGUSTUS	gene	72699268	72699816	.	-	.	ID=g24144;
OX451218.1_Phasia_obesa_genome_assembly,_chromosome:_4	AUGUSTUS	mRNA	72699268	72699816	1	-	.	ID=g24144.t1;Parent=g24144;
OX451218.1_Phasia_obesa_genome_assembly,_chromosome:_4	AUGUSTUS	stop_codon	72699268	72699270	.	-	0	ID=g24144.t1.stop1;Parent=g24144.t1;
OX451218.1_Phasia_obesa_genome_assembly,_chromosome:_4	AUGUSTUS	CDS	72699268	72699816	1	-	0	ID=g24144.t1.CDS1;Parent=g24144.t1;
OX451218.1_Phasia_obesa_genome_assembly,_chromosome:_4	AUGUSTUS	exon	72699268	72699816	.	-	.	ID=g24144.t1.exon1;Parent=g24144.t1;
OX451218.1_Phasia_obesa_genome_assembly,_chromosome:_4	AUGUSTUS	start_codon	72699814	72699816	.	-	0	ID=g24144.t1.start1;Parent=g24144.t1;
OX451218.1_Phasia_obesa_genome_assembly,_chromosome:_4	AUGUSTUS	gene	72700066	72701055	.	-	.	ID=g24145;
OX451218.1_Phasia_obesa_genome_assembly,_chromosome:_4	AUGUSTUS	mRNA	72700066	72701055	0.94	-	.	ID=g24145.t1;Parent=g24145;
OX451218.1_Phasia_obesa_genome_assembly,_chromosome:_4	AUGUSTUS	stop_codon	72700066	72700068	.	-	0	ID=g24145.t1.stop1;Parent=g24145.t1;
OX451218.1_Phasia_obesa_genome_assembly,_chromosome:_4	AUGUSTUS	CDS	72700066	72700770	0.94	-	0	ID=g24145.t1.CDS1;Parent=g24145.t1;
OX451218.1_Phasia_obesa_genome_assembly,_chromosome:_4	AUGUSTUS	exon	72700066	72700770	.	-	.	ID=g24145.t1.exon1;Parent=g24145.t1;
OX451218.1_Phasia_obesa_genome_assembly,_chromosome:_4	AUGUSTUS	intron	72700771	72700896	0.94	-	.	ID=g24145.t1.intron1;Parent=g24145.t1;
OX451218.1_Phasia_obesa_genome_assembly,_chromosome:_4	AUGUSTUS	CDS	72700897	72701055	0.94	-	0	ID=g24145.t1.CDS2;Parent=g24145.t1;
OX451218.1_Phasia_obesa_genome_assembly,_chromosome:_4	AUGUSTUS	exon	72700897	72701055	.	-	.	ID=g24145.t1.exon2;Parent=g24145.t1;
OX451218.1_Phasia_obesa_genome_assembly,_chromosome:_4	AUGUSTUS	start_codon	72701053	72701055	.	-	0	ID=g24145.t1.start1;Parent=g24145.t1;
OX451218.1_Phasia_obesa_genome_assembly,_chromosome:_4	AUGUSTUS	gene	72701547	72701780	.	-	.	ID=g24146;
OX451218.1_Phasia_obesa_genome_assembly,_chromosome:_4	AUGUSTUS	mRNA	72701547	72701780	1	-	.	ID=g24146.t1;Parent=g24146;
OX451218.1_Phasia_obesa_genome_assembly,_chromosome:_4	AUGUSTUS	stop_codon	72701547	72701549	.	-	0	ID=g24146.t1.stop1;Parent=g24146.t1;
OX451218.1_Phasia_obesa_genome_assembly,_chromosome:_4	AUGUSTUS	CDS	72701547	72701780	1	-	0	ID=g24146.t1.CDS1;Parent=g24146.t1;
OX451218.1_Phasia_obesa_genome_assembly,_chromosome:_4	AUGUSTUS	exon	72701547	72701780	.	-	.	ID=g24146.t1.exon1;Parent=g24146.t1;
OX451218.1_Phasia_obesa_genome_assembly,_chromosome:_4	AUGUSTUS	start_codon	72701778	72701780	.	-	0	ID=g24146.t1.start1;Parent=g24146.t1;
OX451218.1_Phasia_obesa_genome_assembly,_chromosome:_4	AUGUSTUS	gene	72705425	72708953	.	-	.	ID=g24147;
OX451218.1_Phasia_obesa_genome_assembly,_chromosome:_4	AUGUSTUS	mRNA	72705425	72708953	1	-	.	ID=g24147.t1;Parent=g24147;
OX451218.1_Phasia_obesa_genome_assembly,_chromosome:_4	AUGUSTUS	stop_codon	72705425	72705427	.	-	0	ID=g24147.t1.stop1;Parent=g24147.t1;
OX451218.1_Phasia_obesa_genome_assembly,_chromosome:_4	AUGUSTUS	CDS	72705425	72706980	1	-	2	ID=g24147.t1.CDS1;Parent=g24147.t1;
OX451218.1_Phasia_obesa_genome_assembly,_chromosome:_4	AUGUSTUS	exon	72705425	72706980	.	-	.	ID=g24147.t1.exon1;Parent=g24147.t1;
OX451218.1_Phasia_obesa_genome_assembly,_chromosome:_4	AUGUSTUS	intron	72706981	72708013	1	-	.	ID=g24147.t1.intron1;Parent=g24147.t1;
OX451218.1_Phasia_obesa_genome_assembly,_chromosome:_4	AUGUSTUS	CDS	72708014	72708953	1	-	0	ID=g24147.t1.CDS2;Parent=g24147.t1;
OX451218.1_Phasia_obesa_genome_assembly,_chromosome:_4	AUGUSTUS	exon	72708014	72708953	.	-	.	ID=g24147.t1.exon2;Parent=g24147.t1;
OX451218.1_Phasia_obesa_genome_assembly,_chromosome:_4	AUGUSTUS	start_codon	72708951	72708953	.	-	0	ID=g24147.t1.start1;Parent=g24147.t1;
OX451218.1_Phasia_obesa_genome_assembly,_chromosome:_4	AUGUSTUS	gene	72725963	72729386	.	+	.	ID=g24148;
OX451218.1_Phasia_obesa_genome_assembly,_chromosome:_4	AUGUSTUS	mRNA	72725963	72729386	1	+	.	ID=g24148.t1;Parent=g24148;
OX451218.1_Phasia_obesa_genome_assembly,_chromosome:_4	AUGUSTUS	start_codon	72725963	72725965	.	+	0	ID=g24148.t1.start1;Parent=g24148.t1;
OX451218.1_Phasia_obesa_genome_assembly,_chromosome:_4	AUGUSTUS	CDS	72725963	72726061	1	+	0	ID=g24148.t1.CDS1;Parent=g24148.t1;
OX451218.1_Phasia_obesa_genome_assembly,_chromosome:_4	AUGUSTUS	exon	72725963	72726061	.	+	.	ID=g24148.t1.exon1;Parent=g24148.t1;
OX451218.1_Phasia_obesa_genome_assembly,_chromosome:_4	AUGUSTUS	intron	72726062	72728603	1	+	.	ID=g24148.t1.intron1;Parent=g24148.t1;
OX451218.1_Phasia_obesa_genome_assembly,_chromosome:_4	AUGUSTUS	CDS	72728604	72728861	1	+	0	ID=g24148.t1.CDS2;Parent=g24148.t1;
OX451218.1_Phasia_obesa_genome_assembly,_chromosome:_4	AUGUSTUS	exon	72728604	72728861	.	+	.	ID=g24148.t1.exon2;Parent=g24148.t1;
OX451218.1_Phasia_obesa_genome_assembly,_chromosome:_4	AUGUSTUS	intron	72728862	72728944	1	+	.	ID=g24148.t1.intron2;Parent=g24148.t1;
OX451218.1_Phasia_obesa_genome_assembly,_chromosome:_4	AUGUSTUS	CDS	72728945	72729127	1	+	0	ID=g24148.t1.CDS3;Parent=g24148.t1;
OX451218.1_Phasia_obesa_genome_assembly,_chromosome:_4	AUGUSTUS	exon	72728945	72729127	.	+	.	ID=g24148.t1.exon3;Parent=g24148.t1;
OX451218.1_Phasia_obesa_genome_assembly,_chromosome:_4	AUGUSTUS	intron	72729128	72729194	1	+	.	ID=g24148.t1.intron3;Parent=g24148.t1;
OX451218.1_Phasia_obesa_genome_assembly,_chromosome:_4	AUGUSTUS	CDS	72729195	72729386	1	+	0	ID=g24148.t1.CDS4;Parent=g24148.t1;
OX451218.1_Phasia_obesa_genome_assembly,_chromosome:_4	AUGUSTUS	exon	72729195	72729386	.	+	.	ID=g24148.t1.exon4;Parent=g24148.t1;
OX451218.1_Phasia_obesa_genome_assembly,_chromosome:_4	AUGUSTUS	stop_codon	72729384	72729386	.	+	0	ID=g24148.t1.stop1;Parent=g24148.t1;
OX451218.1_Phasia_obesa_genome_assembly,_chromosome:_4	AUGUSTUS	gene	72743047	72755537	.	-	.	ID=g24149;
OX451218.1_Phasia_obesa_genome_assembly,_chromosome:_4	AUGUSTUS	mRNA	72743047	72755537	1	-	.	ID=g24149.t1;Parent=g24149;
OX451218.1_Phasia_obesa_genome_assembly,_chromosome:_4	AUGUSTUS	stop_codon	72743047	72743049	.	-	0	ID=g24149.t1.stop1;Parent=g24149.t1;
OX451218.1_Phasia_obesa_genome_assembly,_chromosome:_4	AUGUSTUS	CDS	72743047	72743232	1	-	0	ID=g24149.t1.CDS1;Parent=g24149.t1;
OX451218.1_Phasia_obesa_genome_assembly,_chromosome:_4	AUGUSTUS	exon	72743047	72743232	.	-	.	ID=g24149.t1.exon1;Parent=g24149.t1;
OX451218.1_Phasia_obesa_genome_assembly,_chromosome:_4	AUGUSTUS	intron	72743233	72743294	1	-	.	ID=g24149.t1.intron1;Parent=g24149.t1;
OX451218.1_Phasia_obesa_genome_assembly,_chromosome:_4	AUGUSTUS	CDS	72743295	72743454	1	-	1	ID=g24149.t1.CDS2;Parent=g24149.t1;
OX451218.1_Phasia_obesa_genome_assembly,_chromosome:_4	AUGUSTUS	exon	72743295	72743454	.	-	.	ID=g24149.t1.exon2;Parent=g24149.t1;
OX451218.1_Phasia_obesa_genome_assembly,_chromosome:_4	AUGUSTUS	intron	72743455	72743526	1	-	.	ID=g24149.t1.intron2;Parent=g24149.t1;
OX451218.1_Phasia_obesa_genome_assembly,_chromosome:_4	AUGUSTUS	CDS	72743527	72744029	1	-	0	ID=g24149.t1.CDS3;Parent=g24149.t1;
OX451218.1_Phasia_obesa_genome_assembly,_chromosome:_4	AUGUSTUS	exon	72743527	72744029	.	-	.	ID=g24149.t1.exon3;Parent=g24149.t1;
OX451218.1_Phasia_obesa_genome_assembly,_chromosome:_4	AUGUSTUS	intron	72744030	72745340	1	-	.	ID=g24149.t1.intron3;Parent=g24149.t1;
OX451218.1_Phasia_obesa_genome_assembly,_chromosome:_4	AUGUSTUS	CDS	72745341	72755537	1	-	0	ID=g24149.t1.CDS4;Parent=g24149.t1;
OX451218.1_Phasia_obesa_genome_assembly,_chromosome:_4	AUGUSTUS	exon	72745341	72755537	.	-	.	ID=g24149.t1.exon4;Parent=g24149.t1;
OX451218.1_Phasia_obesa_genome_assembly,_chromosome:_4	AUGUSTUS	start_codon	72755535	72755537	.	-	0	ID=g24149.t1.start1;Parent=g24149.t1;
OX451218.1_Phasia_obesa_genome_assembly,_chromosome:_4	GeneMark.hmm3	mRNA	72743047	72755537	.	-	.	ID=g24149.t2;Parent=g24149;
OX451218.1_Phasia_obesa_genome_assembly,_chromosome:_4	GeneMark.hmm3	stop_codon	72743047	72743049	.	-	0	ID=g24149.t2.stop1;Parent=g24149.t2;
OX451218.1_Phasia_obesa_genome_assembly,_chromosome:_4	GeneMark.hmm3	CDS	72743047	72743232	.	-	0	ID=g24149.t2.CDS1;Parent=g24149.t2;
OX451218.1_Phasia_obesa_genome_assembly,_chromosome:_4	GeneMark.hmm3	exon	72743047	72743232	0	-	.	ID=g24149.t2.exon1;Parent=g24149.t2;
OX451218.1_Phasia_obesa_genome_assembly,_chromosome:_4	GeneMark.hmm3	intron	72743233	72743294	.	-	1	ID=g24149.t2.intron1;Parent=g24149.t2;
OX451218.1_Phasia_obesa_genome_assembly,_chromosome:_4	GeneMark.hmm3	CDS	72743295	72743454	.	-	1	ID=g24149.t2.CDS2;Parent=g24149.t2;
OX451218.1_Phasia_obesa_genome_assembly,_chromosome:_4	GeneMark.hmm3	exon	72743295	72743454	0	-	.	ID=g24149.t2.exon2;Parent=g24149.t2;
OX451218.1_Phasia_obesa_genome_assembly,_chromosome:_4	GeneMark.hmm3	intron	72743455	72743526	.	-	0	ID=g24149.t2.intron2;Parent=g24149.t2;
OX451218.1_Phasia_obesa_genome_assembly,_chromosome:_4	GeneMark.hmm3	CDS	72743527	72744029	.	-	0	ID=g24149.t2.CDS3;Parent=g24149.t2;
OX451218.1_Phasia_obesa_genome_assembly,_chromosome:_4	GeneMark.hmm3	exon	72743527	72744029	0	-	.	ID=g24149.t2.exon3;Parent=g24149.t2;
OX451218.1_Phasia_obesa_genome_assembly,_chromosome:_4	GeneMark.hmm3	intron	72744030	72745340	.	-	2	ID=g24149.t2.intron3;Parent=g24149.t2;
OX451218.1_Phasia_obesa_genome_assembly,_chromosome:_4	GeneMark.hmm3	CDS	72745341	72745930	.	-	2	ID=g24149.t2.CDS4;Parent=g24149.t2;
OX451218.1_Phasia_obesa_genome_assembly,_chromosome:_4	GeneMark.hmm3	exon	72745341	72745930	0	-	.	ID=g24149.t2.exon4;Parent=g24149.t2;
OX451218.1_Phasia_obesa_genome_assembly,_chromosome:_4	GeneMark.hmm3	intron	72745931	72745987	.	-	0	ID=g24149.t2.intron4;Parent=g24149.t2;
OX451218.1_Phasia_obesa_genome_assembly,_chromosome:_4	GeneMark.hmm3	CDS	72745988	72755537	.	-	0	ID=g24149.t2.CDS5;Parent=g24149.t2;
OX451218.1_Phasia_obesa_genome_assembly,_chromosome:_4	GeneMark.hmm3	exon	72745988	72755537	0	-	.	ID=g24149.t2.exon5;Parent=g24149.t2;
OX451218.1_Phasia_obesa_genome_assembly,_chromosome:_4	GeneMark.hmm3	start_codon	72755535	72755537	.	-	0	ID=g24149.t2.start1;Parent=g24149.t2;
OX451218.1_Phasia_obesa_genome_assembly,_chromosome:_4	AUGUSTUS	gene	72765378	72772454	.	-	.	ID=g24150;
OX451218.1_Phasia_obesa_genome_assembly,_chromosome:_4	AUGUSTUS	mRNA	72765378	72772454	1	-	.	ID=g24150.t1;Parent=g24150;
OX451218.1_Phasia_obesa_genome_assembly,_chromosome:_4	AUGUSTUS	stop_codon	72765378	72765380	.	-	0	ID=g24150.t1.stop1;Parent=g24150.t1;
OX451218.1_Phasia_obesa_genome_assembly,_chromosome:_4	AUGUSTUS	CDS	72765378	72765467	1	-	0	ID=g24150.t1.CDS1;Parent=g24150.t1;
OX451218.1_Phasia_obesa_genome_assembly,_chromosome:_4	AUGUSTUS	exon	72765378	72765467	.	-	.	ID=g24150.t1.exon1;Parent=g24150.t1;
OX451218.1_Phasia_obesa_genome_assembly,_chromosome:_4	AUGUSTUS	intron	72765468	72765525	1	-	.	ID=g24150.t1.intron1;Parent=g24150.t1;
OX451218.1_Phasia_obesa_genome_assembly,_chromosome:_4	AUGUSTUS	CDS	72765526	72766473	1	-	0	ID=g24150.t1.CDS2;Parent=g24150.t1;
OX451218.1_Phasia_obesa_genome_assembly,_chromosome:_4	AUGUSTUS	exon	72765526	72766473	.	-	.	ID=g24150.t1.exon2;Parent=g24150.t1;
OX451218.1_Phasia_obesa_genome_assembly,_chromosome:_4	AUGUSTUS	intron	72766474	72766548	1	-	.	ID=g24150.t1.intron2;Parent=g24150.t1;
OX451218.1_Phasia_obesa_genome_assembly,_chromosome:_4	AUGUSTUS	CDS	72766549	72766689	1	-	0	ID=g24150.t1.CDS3;Parent=g24150.t1;
OX451218.1_Phasia_obesa_genome_assembly,_chromosome:_4	AUGUSTUS	exon	72766549	72766689	.	-	.	ID=g24150.t1.exon3;Parent=g24150.t1;
OX451218.1_Phasia_obesa_genome_assembly,_chromosome:_4	AUGUSTUS	intron	72766690	72766793	1	-	.	ID=g24150.t1.intron3;Parent=g24150.t1;
OX451218.1_Phasia_obesa_genome_assembly,_chromosome:_4	AUGUSTUS	CDS	72766794	72767019	1	-	1	ID=g24150.t1.CDS4;Parent=g24150.t1;
OX451218.1_Phasia_obesa_genome_assembly,_chromosome:_4	AUGUSTUS	exon	72766794	72767019	.	-	.	ID=g24150.t1.exon4;Parent=g24150.t1;
OX451218.1_Phasia_obesa_genome_assembly,_chromosome:_4	AUGUSTUS	intron	72767020	72771953	1	-	.	ID=g24150.t1.intron4;Parent=g24150.t1;
OX451218.1_Phasia_obesa_genome_assembly,_chromosome:_4	AUGUSTUS	CDS	72771954	72772256	1	-	1	ID=g24150.t1.CDS5;Parent=g24150.t1;
OX451218.1_Phasia_obesa_genome_assembly,_chromosome:_4	AUGUSTUS	exon	72771954	72772256	.	-	.	ID=g24150.t1.exon5;Parent=g24150.t1;
OX451218.1_Phasia_obesa_genome_assembly,_chromosome:_4	AUGUSTUS	intron	72772257	72772323	1	-	.	ID=g24150.t1.intron5;Parent=g24150.t1;
OX451218.1_Phasia_obesa_genome_assembly,_chromosome:_4	AUGUSTUS	CDS	72772324	72772454	1	-	0	ID=g24150.t1.CDS6;Parent=g24150.t1;
OX451218.1_Phasia_obesa_genome_assembly,_chromosome:_4	AUGUSTUS	exon	72772324	72772454	.	-	.	ID=g24150.t1.exon6;Parent=g24150.t1;
OX451218.1_Phasia_obesa_genome_assembly,_chromosome:_4	AUGUSTUS	start_codon	72772452	72772454	.	-	0	ID=g24150.t1.start1;Parent=g24150.t1;
OX451218.1_Phasia_obesa_genome_assembly,_chromosome:_4	AUGUSTUS	gene	72775245	72783543	.	+	.	ID=g24151;
OX451218.1_Phasia_obesa_genome_assembly,_chromosome:_4	AUGUSTUS	mRNA	72775245	72783543	1	+	.	ID=g24151.t1;Parent=g24151;
OX451218.1_Phasia_obesa_genome_assembly,_chromosome:_4	AUGUSTUS	start_codon	72775245	72775247	.	+	0	ID=g24151.t1.start1;Parent=g24151.t1;
OX451218.1_Phasia_obesa_genome_assembly,_chromosome:_4	AUGUSTUS	CDS	72775245	72775908	1	+	0	ID=g24151.t1.CDS1;Parent=g24151.t1;
OX451218.1_Phasia_obesa_genome_assembly,_chromosome:_4	AUGUSTUS	exon	72775245	72775908	.	+	.	ID=g24151.t1.exon1;Parent=g24151.t1;
OX451218.1_Phasia_obesa_genome_assembly,_chromosome:_4	AUGUSTUS	intron	72775909	72778997	1	+	.	ID=g24151.t1.intron1;Parent=g24151.t1;
OX451218.1_Phasia_obesa_genome_assembly,_chromosome:_4	AUGUSTUS	CDS	72778998	72781741	1	+	2	ID=g24151.t1.CDS2;Parent=g24151.t1;
OX451218.1_Phasia_obesa_genome_assembly,_chromosome:_4	AUGUSTUS	exon	72778998	72781741	.	+	.	ID=g24151.t1.exon2;Parent=g24151.t1;
OX451218.1_Phasia_obesa_genome_assembly,_chromosome:_4	AUGUSTUS	intron	72781742	72783372	1	+	.	ID=g24151.t1.intron2;Parent=g24151.t1;
OX451218.1_Phasia_obesa_genome_assembly,_chromosome:_4	AUGUSTUS	CDS	72783373	72783543	1	+	0	ID=g24151.t1.CDS3;Parent=g24151.t1;
OX451218.1_Phasia_obesa_genome_assembly,_chromosome:_4	AUGUSTUS	exon	72783373	72783543	.	+	.	ID=g24151.t1.exon3;Parent=g24151.t1;
OX451218.1_Phasia_obesa_genome_assembly,_chromosome:_4	AUGUSTUS	stop_codon	72783541	72783543	.	+	0	ID=g24151.t1.stop1;Parent=g24151.t1;
OX451218.1_Phasia_obesa_genome_assembly,_chromosome:_4	AUGUSTUS	gene	72814904	72815572	.	-	.	ID=g24152;
OX451218.1_Phasia_obesa_genome_assembly,_chromosome:_4	AUGUSTUS	mRNA	72814904	72815572	0.91	-	.	ID=g24152.t1;Parent=g24152;
OX451218.1_Phasia_obesa_genome_assembly,_chromosome:_4	AUGUSTUS	stop_codon	72814904	72814906	.	-	0	ID=g24152.t1.stop1;Parent=g24152.t1;
OX451218.1_Phasia_obesa_genome_assembly,_chromosome:_4	AUGUSTUS	CDS	72814904	72815572	0.91	-	0	ID=g24152.t1.CDS1;Parent=g24152.t1;
OX451218.1_Phasia_obesa_genome_assembly,_chromosome:_4	AUGUSTUS	exon	72814904	72815572	.	-	.	ID=g24152.t1.exon1;Parent=g24152.t1;
OX451218.1_Phasia_obesa_genome_assembly,_chromosome:_4	AUGUSTUS	start_codon	72815570	72815572	.	-	0	ID=g24152.t1.start1;Parent=g24152.t1;
OX451218.1_Phasia_obesa_genome_assembly,_chromosome:_4	AUGUSTUS	gene	72816342	72816640	.	-	.	ID=g24153;
OX451218.1_Phasia_obesa_genome_assembly,_chromosome:_4	AUGUSTUS	mRNA	72816342	72816640	1	-	.	ID=g24153.t1;Parent=g24153;
OX451218.1_Phasia_obesa_genome_assembly,_chromosome:_4	AUGUSTUS	stop_codon	72816342	72816344	.	-	0	ID=g24153.t1.stop1;Parent=g24153.t1;
OX451218.1_Phasia_obesa_genome_assembly,_chromosome:_4	AUGUSTUS	CDS	72816342	72816553	1	-	2	ID=g24153.t1.CDS1;Parent=g24153.t1;
OX451218.1_Phasia_obesa_genome_assembly,_chromosome:_4	AUGUSTUS	exon	72816342	72816553	.	-	.	ID=g24153.t1.exon1;Parent=g24153.t1;
OX451218.1_Phasia_obesa_genome_assembly,_chromosome:_4	AUGUSTUS	intron	72816554	72816618	1	-	.	ID=g24153.t1.intron1;Parent=g24153.t1;
OX451218.1_Phasia_obesa_genome_assembly,_chromosome:_4	AUGUSTUS	CDS	72816619	72816640	1	-	0	ID=g24153.t1.CDS2;Parent=g24153.t1;
OX451218.1_Phasia_obesa_genome_assembly,_chromosome:_4	AUGUSTUS	exon	72816619	72816640	.	-	.	ID=g24153.t1.exon2;Parent=g24153.t1;
OX451218.1_Phasia_obesa_genome_assembly,_chromosome:_4	AUGUSTUS	start_codon	72816638	72816640	.	-	0	ID=g24153.t1.start1;Parent=g24153.t1;
OX451218.1_Phasia_obesa_genome_assembly,_chromosome:_4	AUGUSTUS	gene	72847947	72854715	.	+	.	ID=g24154;
OX451218.1_Phasia_obesa_genome_assembly,_chromosome:_4	AUGUSTUS	mRNA	72847947	72854715	1	+	.	ID=g24154.t1;Parent=g24154;
OX451218.1_Phasia_obesa_genome_assembly,_chromosome:_4	AUGUSTUS	start_codon	72847947	72847949	.	+	0	ID=g24154.t1.start1;Parent=g24154.t1;
OX451218.1_Phasia_obesa_genome_assembly,_chromosome:_4	AUGUSTUS	CDS	72847947	72848116	1	+	0	ID=g24154.t1.CDS1;Parent=g24154.t1;
OX451218.1_Phasia_obesa_genome_assembly,_chromosome:_4	AUGUSTUS	exon	72847947	72848116	.	+	.	ID=g24154.t1.exon1;Parent=g24154.t1;
OX451218.1_Phasia_obesa_genome_assembly,_chromosome:_4	AUGUSTUS	intron	72848117	72853524	1	+	.	ID=g24154.t1.intron1;Parent=g24154.t1;
OX451218.1_Phasia_obesa_genome_assembly,_chromosome:_4	AUGUSTUS	CDS	72853525	72853662	1	+	1	ID=g24154.t1.CDS2;Parent=g24154.t1;
OX451218.1_Phasia_obesa_genome_assembly,_chromosome:_4	AUGUSTUS	exon	72853525	72853662	.	+	.	ID=g24154.t1.exon2;Parent=g24154.t1;
OX451218.1_Phasia_obesa_genome_assembly,_chromosome:_4	AUGUSTUS	intron	72853663	72853778	1	+	.	ID=g24154.t1.intron2;Parent=g24154.t1;
OX451218.1_Phasia_obesa_genome_assembly,_chromosome:_4	AUGUSTUS	CDS	72853779	72854715	1	+	1	ID=g24154.t1.CDS3;Parent=g24154.t1;
OX451218.1_Phasia_obesa_genome_assembly,_chromosome:_4	AUGUSTUS	exon	72853779	72854715	.	+	.	ID=g24154.t1.exon3;Parent=g24154.t1;
OX451218.1_Phasia_obesa_genome_assembly,_chromosome:_4	AUGUSTUS	stop_codon	72854713	72854715	.	+	0	ID=g24154.t1.stop1;Parent=g24154.t1;
OX451218.1_Phasia_obesa_genome_assembly,_chromosome:_4	AUGUSTUS	gene	72867848	72869082	.	-	.	ID=g24155;
OX451218.1_Phasia_obesa_genome_assembly,_chromosome:_4	AUGUSTUS	mRNA	72867848	72869082	1	-	.	ID=g24155.t1;Parent=g24155;
OX451218.1_Phasia_obesa_genome_assembly,_chromosome:_4	AUGUSTUS	stop_codon	72867848	72867850	.	-	0	ID=g24155.t1.stop1;Parent=g24155.t1;
OX451218.1_Phasia_obesa_genome_assembly,_chromosome:_4	AUGUSTUS	CDS	72867848	72867991	1	-	0	ID=g24155.t1.CDS1;Parent=g24155.t1;
OX451218.1_Phasia_obesa_genome_assembly,_chromosome:_4	AUGUSTUS	exon	72867848	72867991	.	-	.	ID=g24155.t1.exon1;Parent=g24155.t1;
OX451218.1_Phasia_obesa_genome_assembly,_chromosome:_4	AUGUSTUS	intron	72867992	72868051	1	-	.	ID=g24155.t1.intron1;Parent=g24155.t1;
OX451218.1_Phasia_obesa_genome_assembly,_chromosome:_4	AUGUSTUS	CDS	72868052	72868236	1	-	2	ID=g24155.t1.CDS2;Parent=g24155.t1;
OX451218.1_Phasia_obesa_genome_assembly,_chromosome:_4	AUGUSTUS	exon	72868052	72868236	.	-	.	ID=g24155.t1.exon2;Parent=g24155.t1;
OX451218.1_Phasia_obesa_genome_assembly,_chromosome:_4	AUGUSTUS	intron	72868237	72868299	1	-	.	ID=g24155.t1.intron2;Parent=g24155.t1;
OX451218.1_Phasia_obesa_genome_assembly,_chromosome:_4	AUGUSTUS	CDS	72868300	72868899	1	-	2	ID=g24155.t1.CDS3;Parent=g24155.t1;
OX451218.1_Phasia_obesa_genome_assembly,_chromosome:_4	AUGUSTUS	exon	72868300	72868899	.	-	.	ID=g24155.t1.exon3;Parent=g24155.t1;
OX451218.1_Phasia_obesa_genome_assembly,_chromosome:_4	AUGUSTUS	intron	72868900	72868955	1	-	.	ID=g24155.t1.intron3;Parent=g24155.t1;
OX451218.1_Phasia_obesa_genome_assembly,_chromosome:_4	AUGUSTUS	CDS	72868956	72869082	1	-	0	ID=g24155.t1.CDS4;Parent=g24155.t1;
OX451218.1_Phasia_obesa_genome_assembly,_chromosome:_4	AUGUSTUS	exon	72868956	72869082	.	-	.	ID=g24155.t1.exon4;Parent=g24155.t1;
OX451218.1_Phasia_obesa_genome_assembly,_chromosome:_4	AUGUSTUS	start_codon	72869080	72869082	.	-	0	ID=g24155.t1.start1;Parent=g24155.t1;
OX451218.1_Phasia_obesa_genome_assembly,_chromosome:_4	AUGUSTUS	gene	72910134	72912703	.	-	.	ID=g24156;
OX451218.1_Phasia_obesa_genome_assembly,_chromosome:_4	AUGUSTUS	mRNA	72910134	72912703	1	-	.	ID=g24156.t1;Parent=g24156;
OX451218.1_Phasia_obesa_genome_assembly,_chromosome:_4	AUGUSTUS	stop_codon	72910134	72910136	.	-	0	ID=g24156.t1.stop1;Parent=g24156.t1;
OX451218.1_Phasia_obesa_genome_assembly,_chromosome:_4	AUGUSTUS	CDS	72910134	72912105	1	-	1	ID=g24156.t1.CDS1;Parent=g24156.t1;
OX451218.1_Phasia_obesa_genome_assembly,_chromosome:_4	AUGUSTUS	exon	72910134	72912105	.	-	.	ID=g24156.t1.exon1;Parent=g24156.t1;
OX451218.1_Phasia_obesa_genome_assembly,_chromosome:_4	AUGUSTUS	intron	72912106	72912213	1	-	.	ID=g24156.t1.intron1;Parent=g24156.t1;
OX451218.1_Phasia_obesa_genome_assembly,_chromosome:_4	AUGUSTUS	CDS	72912214	72912532	1	-	2	ID=g24156.t1.CDS2;Parent=g24156.t1;
OX451218.1_Phasia_obesa_genome_assembly,_chromosome:_4	AUGUSTUS	exon	72912214	72912532	.	-	.	ID=g24156.t1.exon2;Parent=g24156.t1;
OX451218.1_Phasia_obesa_genome_assembly,_chromosome:_4	AUGUSTUS	intron	72912533	72912600	1	-	.	ID=g24156.t1.intron2;Parent=g24156.t1;
OX451218.1_Phasia_obesa_genome_assembly,_chromosome:_4	AUGUSTUS	CDS	72912601	72912703	1	-	0	ID=g24156.t1.CDS3;Parent=g24156.t1;
OX451218.1_Phasia_obesa_genome_assembly,_chromosome:_4	AUGUSTUS	exon	72912601	72912703	.	-	.	ID=g24156.t1.exon3;Parent=g24156.t1;
OX451218.1_Phasia_obesa_genome_assembly,_chromosome:_4	AUGUSTUS	start_codon	72912701	72912703	.	-	0	ID=g24156.t1.start1;Parent=g24156.t1;
OX451218.1_Phasia_obesa_genome_assembly,_chromosome:_4	AUGUSTUS	gene	72916008	72916557	.	+	.	ID=g24157;
OX451218.1_Phasia_obesa_genome_assembly,_chromosome:_4	AUGUSTUS	mRNA	72916008	72916557	0.76	+	.	ID=g24157.t1;Parent=g24157;
OX451218.1_Phasia_obesa_genome_assembly,_chromosome:_4	AUGUSTUS	start_codon	72916008	72916010	.	+	0	ID=g24157.t1.start1;Parent=g24157.t1;
OX451218.1_Phasia_obesa_genome_assembly,_chromosome:_4	AUGUSTUS	CDS	72916008	72916171	0.76	+	0	ID=g24157.t1.CDS1;Parent=g24157.t1;
OX451218.1_Phasia_obesa_genome_assembly,_chromosome:_4	AUGUSTUS	exon	72916008	72916171	.	+	.	ID=g24157.t1.exon1;Parent=g24157.t1;
OX451218.1_Phasia_obesa_genome_assembly,_chromosome:_4	AUGUSTUS	intron	72916172	72916418	0.76	+	.	ID=g24157.t1.intron1;Parent=g24157.t1;
OX451218.1_Phasia_obesa_genome_assembly,_chromosome:_4	AUGUSTUS	CDS	72916419	72916557	0.78	+	1	ID=g24157.t1.CDS2;Parent=g24157.t1;
OX451218.1_Phasia_obesa_genome_assembly,_chromosome:_4	AUGUSTUS	exon	72916419	72916557	.	+	.	ID=g24157.t1.exon2;Parent=g24157.t1;
OX451218.1_Phasia_obesa_genome_assembly,_chromosome:_4	AUGUSTUS	stop_codon	72916555	72916557	.	+	0	ID=g24157.t1.stop1;Parent=g24157.t1;
OX451218.1_Phasia_obesa_genome_assembly,_chromosome:_4	AUGUSTUS	gene	72917303	72925900	.	-	.	ID=g24158;
OX451218.1_Phasia_obesa_genome_assembly,_chromosome:_4	AUGUSTUS	mRNA	72917303	72925900	1	-	.	ID=g24158.t1;Parent=g24158;
OX451218.1_Phasia_obesa_genome_assembly,_chromosome:_4	AUGUSTUS	stop_codon	72917303	72917305	.	-	0	ID=g24158.t1.stop1;Parent=g24158.t1;
OX451218.1_Phasia_obesa_genome_assembly,_chromosome:_4	AUGUSTUS	CDS	72917303	72917519	1	-	1	ID=g24158.t1.CDS1;Parent=g24158.t1;
OX451218.1_Phasia_obesa_genome_assembly,_chromosome:_4	AUGUSTUS	exon	72917303	72917519	.	-	.	ID=g24158.t1.exon1;Parent=g24158.t1;
OX451218.1_Phasia_obesa_genome_assembly,_chromosome:_4	AUGUSTUS	intron	72917520	72925811	1	-	.	ID=g24158.t1.intron1;Parent=g24158.t1;
OX451218.1_Phasia_obesa_genome_assembly,_chromosome:_4	AUGUSTUS	CDS	72925812	72925900	1	-	0	ID=g24158.t1.CDS2;Parent=g24158.t1;
OX451218.1_Phasia_obesa_genome_assembly,_chromosome:_4	AUGUSTUS	exon	72925812	72925900	.	-	.	ID=g24158.t1.exon2;Parent=g24158.t1;
OX451218.1_Phasia_obesa_genome_assembly,_chromosome:_4	AUGUSTUS	start_codon	72925898	72925900	.	-	0	ID=g24158.t1.start1;Parent=g24158.t1;
OX451218.1_Phasia_obesa_genome_assembly,_chromosome:_4	AUGUSTUS	gene	73068553	73070558	.	-	.	ID=g24159;
OX451218.1_Phasia_obesa_genome_assembly,_chromosome:_4	AUGUSTUS	mRNA	73068553	73070073	1	-	.	ID=g24159.t1;Parent=g24159;
OX451218.1_Phasia_obesa_genome_assembly,_chromosome:_4	AUGUSTUS	stop_codon	73068553	73068555	.	-	0	ID=g24159.t1.stop1;Parent=g24159.t1;
OX451218.1_Phasia_obesa_genome_assembly,_chromosome:_4	AUGUSTUS	CDS	73068553	73070073	1	-	0	ID=g24159.t1.CDS1;Parent=g24159.t1;
OX451218.1_Phasia_obesa_genome_assembly,_chromosome:_4	AUGUSTUS	exon	73068553	73070073	.	-	.	ID=g24159.t1.exon1;Parent=g24159.t1;
OX451218.1_Phasia_obesa_genome_assembly,_chromosome:_4	AUGUSTUS	start_codon	73070071	73070073	.	-	0	ID=g24159.t1.start1;Parent=g24159.t1;
OX451218.1_Phasia_obesa_genome_assembly,_chromosome:_4	AUGUSTUS	mRNA	73068553	73070423	0.67	-	.	ID=g24159.t2;Parent=g24159;
OX451218.1_Phasia_obesa_genome_assembly,_chromosome:_4	AUGUSTUS	stop_codon	73068553	73068555	.	-	0	ID=g24159.t2.stop1;Parent=g24159.t2;
OX451218.1_Phasia_obesa_genome_assembly,_chromosome:_4	AUGUSTUS	CDS	73068553	73070151	0.95	-	0	ID=g24159.t2.CDS1;Parent=g24159.t2;
OX451218.1_Phasia_obesa_genome_assembly,_chromosome:_4	AUGUSTUS	exon	73068553	73070151	.	-	.	ID=g24159.t2.exon1;Parent=g24159.t2;
OX451218.1_Phasia_obesa_genome_assembly,_chromosome:_4	AUGUSTUS	intron	73070152	73070216	0.95	-	.	ID=g24159.t2.intron1;Parent=g24159.t2;
OX451218.1_Phasia_obesa_genome_assembly,_chromosome:_4	AUGUSTUS	CDS	73070217	73070423	0.67	-	0	ID=g24159.t2.CDS2;Parent=g24159.t2;
OX451218.1_Phasia_obesa_genome_assembly,_chromosome:_4	AUGUSTUS	exon	73070217	73070423	.	-	.	ID=g24159.t2.exon2;Parent=g24159.t2;
OX451218.1_Phasia_obesa_genome_assembly,_chromosome:_4	AUGUSTUS	start_codon	73070421	73070423	.	-	0	ID=g24159.t2.start1;Parent=g24159.t2;
OX451218.1_Phasia_obesa_genome_assembly,_chromosome:_4	AUGUSTUS	mRNA	73068553	73070423	0.58	-	.	ID=g24159.t3;Parent=g24159;
OX451218.1_Phasia_obesa_genome_assembly,_chromosome:_4	AUGUSTUS	stop_codon	73068553	73068555	.	-	0	ID=g24159.t3.stop1;Parent=g24159.t3;
OX451218.1_Phasia_obesa_genome_assembly,_chromosome:_4	AUGUSTUS	CDS	73068553	73068683	0.9	-	2	ID=g24159.t3.CDS1;Parent=g24159.t3;
OX451218.1_Phasia_obesa_genome_assembly,_chromosome:_4	AUGUSTUS	exon	73068553	73068683	.	-	.	ID=g24159.t3.exon1;Parent=g24159.t3;
OX451218.1_Phasia_obesa_genome_assembly,_chromosome:_4	AUGUSTUS	intron	73068684	73070176	0.84	-	.	ID=g24159.t3.intron1;Parent=g24159.t3;
OX451218.1_Phasia_obesa_genome_assembly,_chromosome:_4	AUGUSTUS	CDS	73070177	73070423	0.62	-	0	ID=g24159.t3.CDS2;Parent=g24159.t3;
OX451218.1_Phasia_obesa_genome_assembly,_chromosome:_4	AUGUSTUS	exon	73070177	73070423	.	-	.	ID=g24159.t3.exon2;Parent=g24159.t3;
OX451218.1_Phasia_obesa_genome_assembly,_chromosome:_4	AUGUSTUS	start_codon	73070421	73070423	.	-	0	ID=g24159.t3.start1;Parent=g24159.t3;
OX451218.1_Phasia_obesa_genome_assembly,_chromosome:_4	AUGUSTUS	mRNA	73070136	73070558	0.51	-	.	ID=g24159.t4;Parent=g24159;
OX451218.1_Phasia_obesa_genome_assembly,_chromosome:_4	AUGUSTUS	stop_codon	73070136	73070138	.	-	0	ID=g24159.t4.stop1;Parent=g24159.t4;
OX451218.1_Phasia_obesa_genome_assembly,_chromosome:_4	AUGUSTUS	CDS	73070136	73070558	0.51	-	0	ID=g24159.t4.CDS1;Parent=g24159.t4;
OX451218.1_Phasia_obesa_genome_assembly,_chromosome:_4	AUGUSTUS	exon	73070136	73070558	.	-	.	ID=g24159.t4.exon1;Parent=g24159.t4;
OX451218.1_Phasia_obesa_genome_assembly,_chromosome:_4	AUGUSTUS	start_codon	73070556	73070558	.	-	0	ID=g24159.t4.start1;Parent=g24159.t4;
OX451218.1_Phasia_obesa_genome_assembly,_chromosome:_4	AUGUSTUS	gene	73145164	73150914	.	+	.	ID=g24160;
OX451218.1_Phasia_obesa_genome_assembly,_chromosome:_4	AUGUSTUS	mRNA	73145164	73150914	1	+	.	ID=g24160.t1;Parent=g24160;
OX451218.1_Phasia_obesa_genome_assembly,_chromosome:_4	AUGUSTUS	start_codon	73145164	73145166	.	+	0	ID=g24160.t1.start1;Parent=g24160.t1;
OX451218.1_Phasia_obesa_genome_assembly,_chromosome:_4	AUGUSTUS	CDS	73145164	73150914	1	+	0	ID=g24160.t1.CDS1;Parent=g24160.t1;
OX451218.1_Phasia_obesa_genome_assembly,_chromosome:_4	AUGUSTUS	exon	73145164	73150914	.	+	.	ID=g24160.t1.exon1;Parent=g24160.t1;
OX451218.1_Phasia_obesa_genome_assembly,_chromosome:_4	AUGUSTUS	stop_codon	73150912	73150914	.	+	0	ID=g24160.t1.stop1;Parent=g24160.t1;
OX451218.1_Phasia_obesa_genome_assembly,_chromosome:_4	AUGUSTUS	gene	73160100	73161519	.	-	.	ID=g24161;
OX451218.1_Phasia_obesa_genome_assembly,_chromosome:_4	AUGUSTUS	mRNA	73160100	73161519	1	-	.	ID=g24161.t1;Parent=g24161;
OX451218.1_Phasia_obesa_genome_assembly,_chromosome:_4	AUGUSTUS	stop_codon	73160100	73160102	.	-	0	ID=g24161.t1.stop1;Parent=g24161.t1;
OX451218.1_Phasia_obesa_genome_assembly,_chromosome:_4	AUGUSTUS	CDS	73160100	73161081	1	-	1	ID=g24161.t1.CDS1;Parent=g24161.t1;
OX451218.1_Phasia_obesa_genome_assembly,_chromosome:_4	AUGUSTUS	exon	73160100	73161081	.	-	.	ID=g24161.t1.exon1;Parent=g24161.t1;
OX451218.1_Phasia_obesa_genome_assembly,_chromosome:_4	AUGUSTUS	intron	73161082	73161196	1	-	.	ID=g24161.t1.intron1;Parent=g24161.t1;
OX451218.1_Phasia_obesa_genome_assembly,_chromosome:_4	AUGUSTUS	CDS	73161197	73161519	1	-	0	ID=g24161.t1.CDS2;Parent=g24161.t1;
OX451218.1_Phasia_obesa_genome_assembly,_chromosome:_4	AUGUSTUS	exon	73161197	73161519	.	-	.	ID=g24161.t1.exon2;Parent=g24161.t1;
OX451218.1_Phasia_obesa_genome_assembly,_chromosome:_4	AUGUSTUS	start_codon	73161517	73161519	.	-	0	ID=g24161.t1.start1;Parent=g24161.t1;
OX451218.1_Phasia_obesa_genome_assembly,_chromosome:_4	AUGUSTUS	gene	73161658	73162008	.	-	.	ID=g24162;
OX451218.1_Phasia_obesa_genome_assembly,_chromosome:_4	AUGUSTUS	mRNA	73161658	73162008	1	-	.	ID=g24162.t1;Parent=g24162;
OX451218.1_Phasia_obesa_genome_assembly,_chromosome:_4	AUGUSTUS	stop_codon	73161658	73161660	.	-	0	ID=g24162.t1.stop1;Parent=g24162.t1;
OX451218.1_Phasia_obesa_genome_assembly,_chromosome:_4	AUGUSTUS	CDS	73161658	73162008	1	-	0	ID=g24162.t1.CDS1;Parent=g24162.t1;
OX451218.1_Phasia_obesa_genome_assembly,_chromosome:_4	AUGUSTUS	exon	73161658	73162008	.	-	.	ID=g24162.t1.exon1;Parent=g24162.t1;
OX451218.1_Phasia_obesa_genome_assembly,_chromosome:_4	AUGUSTUS	start_codon	73162006	73162008	.	-	0	ID=g24162.t1.start1;Parent=g24162.t1;
OX451218.1_Phasia_obesa_genome_assembly,_chromosome:_4	AUGUSTUS	gene	73162277	73162486	.	-	.	ID=g24163;
OX451218.1_Phasia_obesa_genome_assembly,_chromosome:_4	AUGUSTUS	mRNA	73162277	73162486	0.82	-	.	ID=g24163.t1;Parent=g24163;
OX451218.1_Phasia_obesa_genome_assembly,_chromosome:_4	AUGUSTUS	stop_codon	73162277	73162279	.	-	0	ID=g24163.t1.stop1;Parent=g24163.t1;
OX451218.1_Phasia_obesa_genome_assembly,_chromosome:_4	AUGUSTUS	CDS	73162277	73162486	0.82	-	0	ID=g24163.t1.CDS1;Parent=g24163.t1;
OX451218.1_Phasia_obesa_genome_assembly,_chromosome:_4	AUGUSTUS	exon	73162277	73162486	.	-	.	ID=g24163.t1.exon1;Parent=g24163.t1;
OX451218.1_Phasia_obesa_genome_assembly,_chromosome:_4	AUGUSTUS	start_codon	73162484	73162486	.	-	0	ID=g24163.t1.start1;Parent=g24163.t1;
OX451218.1_Phasia_obesa_genome_assembly,_chromosome:_4	AUGUSTUS	gene	73163011	73163746	.	-	.	ID=g24164;
OX451218.1_Phasia_obesa_genome_assembly,_chromosome:_4	AUGUSTUS	mRNA	73163011	73163746	0.68	-	.	ID=g24164.t1;Parent=g24164;
OX451218.1_Phasia_obesa_genome_assembly,_chromosome:_4	AUGUSTUS	stop_codon	73163011	73163013	.	-	0	ID=g24164.t1.stop1;Parent=g24164.t1;
OX451218.1_Phasia_obesa_genome_assembly,_chromosome:_4	AUGUSTUS	CDS	73163011	73163097	0.81	-	0	ID=g24164.t1.CDS1;Parent=g24164.t1;
OX451218.1_Phasia_obesa_genome_assembly,_chromosome:_4	AUGUSTUS	exon	73163011	73163097	.	-	.	ID=g24164.t1.exon1;Parent=g24164.t1;
OX451218.1_Phasia_obesa_genome_assembly,_chromosome:_4	AUGUSTUS	intron	73163098	73163308	0.7	-	.	ID=g24164.t1.intron1;Parent=g24164.t1;
OX451218.1_Phasia_obesa_genome_assembly,_chromosome:_4	AUGUSTUS	CDS	73163309	73163496	0.77	-	2	ID=g24164.t1.CDS2;Parent=g24164.t1;
OX451218.1_Phasia_obesa_genome_assembly,_chromosome:_4	AUGUSTUS	exon	73163309	73163496	.	-	.	ID=g24164.t1.exon2;Parent=g24164.t1;
OX451218.1_Phasia_obesa_genome_assembly,_chromosome:_4	AUGUSTUS	intron	73163497	73163571	0.88	-	.	ID=g24164.t1.intron2;Parent=g24164.t1;
OX451218.1_Phasia_obesa_genome_assembly,_chromosome:_4	AUGUSTUS	CDS	73163572	73163746	0.93	-	0	ID=g24164.t1.CDS3;Parent=g24164.t1;
OX451218.1_Phasia_obesa_genome_assembly,_chromosome:_4	AUGUSTUS	exon	73163572	73163746	.	-	.	ID=g24164.t1.exon3;Parent=g24164.t1;
OX451218.1_Phasia_obesa_genome_assembly,_chromosome:_4	AUGUSTUS	start_codon	73163744	73163746	.	-	0	ID=g24164.t1.start1;Parent=g24164.t1;
OX451218.1_Phasia_obesa_genome_assembly,_chromosome:_4	AUGUSTUS	gene	73328151	73338040	.	-	.	ID=g24165;
OX451218.1_Phasia_obesa_genome_assembly,_chromosome:_4	AUGUSTUS	mRNA	73328151	73338040	1	-	.	ID=g24165.t1;Parent=g24165;
OX451218.1_Phasia_obesa_genome_assembly,_chromosome:_4	AUGUSTUS	stop_codon	73328151	73328153	.	-	0	ID=g24165.t1.stop1;Parent=g24165.t1;
OX451218.1_Phasia_obesa_genome_assembly,_chromosome:_4	AUGUSTUS	CDS	73328151	73328964	1	-	1	ID=g24165.t1.CDS1;Parent=g24165.t1;
OX451218.1_Phasia_obesa_genome_assembly,_chromosome:_4	AUGUSTUS	exon	73328151	73328964	.	-	.	ID=g24165.t1.exon1;Parent=g24165.t1;
OX451218.1_Phasia_obesa_genome_assembly,_chromosome:_4	AUGUSTUS	intron	73328965	73337735	1	-	.	ID=g24165.t1.intron1;Parent=g24165.t1;
OX451218.1_Phasia_obesa_genome_assembly,_chromosome:_4	AUGUSTUS	CDS	73337736	73338040	1	-	0	ID=g24165.t1.CDS2;Parent=g24165.t1;
OX451218.1_Phasia_obesa_genome_assembly,_chromosome:_4	AUGUSTUS	exon	73337736	73338040	.	-	.	ID=g24165.t1.exon2;Parent=g24165.t1;
OX451218.1_Phasia_obesa_genome_assembly,_chromosome:_4	AUGUSTUS	start_codon	73338038	73338040	.	-	0	ID=g24165.t1.start1;Parent=g24165.t1;
OX451218.1_Phasia_obesa_genome_assembly,_chromosome:_4	AUGUSTUS	gene	73379514	73381226	.	+	.	ID=g24166;
OX451218.1_Phasia_obesa_genome_assembly,_chromosome:_4	AUGUSTUS	mRNA	73379514	73381226	1	+	.	ID=g24166.t1;Parent=g24166;
OX451218.1_Phasia_obesa_genome_assembly,_chromosome:_4	AUGUSTUS	start_codon	73379514	73379516	.	+	0	ID=g24166.t1.start1;Parent=g24166.t1;
OX451218.1_Phasia_obesa_genome_assembly,_chromosome:_4	AUGUSTUS	CDS	73379514	73381226	1	+	0	ID=g24166.t1.CDS1;Parent=g24166.t1;
OX451218.1_Phasia_obesa_genome_assembly,_chromosome:_4	AUGUSTUS	exon	73379514	73381226	.	+	.	ID=g24166.t1.exon1;Parent=g24166.t1;
OX451218.1_Phasia_obesa_genome_assembly,_chromosome:_4	AUGUSTUS	stop_codon	73381224	73381226	.	+	0	ID=g24166.t1.stop1;Parent=g24166.t1;
OX451218.1_Phasia_obesa_genome_assembly,_chromosome:_4	AUGUSTUS	gene	73414761	73415087	.	-	.	ID=g24167;
OX451218.1_Phasia_obesa_genome_assembly,_chromosome:_4	AUGUSTUS	mRNA	73414761	73415087	1	-	.	ID=g24167.t1;Parent=g24167;
OX451218.1_Phasia_obesa_genome_assembly,_chromosome:_4	AUGUSTUS	stop_codon	73414761	73414763	.	-	0	ID=g24167.t1.stop1;Parent=g24167.t1;
OX451218.1_Phasia_obesa_genome_assembly,_chromosome:_4	AUGUSTUS	CDS	73414761	73415087	1	-	0	ID=g24167.t1.CDS1;Parent=g24167.t1;
OX451218.1_Phasia_obesa_genome_assembly,_chromosome:_4	AUGUSTUS	exon	73414761	73415087	.	-	.	ID=g24167.t1.exon1;Parent=g24167.t1;
OX451218.1_Phasia_obesa_genome_assembly,_chromosome:_4	AUGUSTUS	start_codon	73415085	73415087	.	-	0	ID=g24167.t1.start1;Parent=g24167.t1;
OX451218.1_Phasia_obesa_genome_assembly,_chromosome:_4	AUGUSTUS	gene	73415133	73415495	.	-	.	ID=g24168;
OX451218.1_Phasia_obesa_genome_assembly,_chromosome:_4	AUGUSTUS	mRNA	73415133	73415495	1	-	.	ID=g24168.t1;Parent=g24168;
OX451218.1_Phasia_obesa_genome_assembly,_chromosome:_4	AUGUSTUS	stop_codon	73415133	73415135	.	-	0	ID=g24168.t1.stop1;Parent=g24168.t1;
OX451218.1_Phasia_obesa_genome_assembly,_chromosome:_4	AUGUSTUS	CDS	73415133	73415143	1	-	2	ID=g24168.t1.CDS1;Parent=g24168.t1;
OX451218.1_Phasia_obesa_genome_assembly,_chromosome:_4	AUGUSTUS	exon	73415133	73415143	.	-	.	ID=g24168.t1.exon1;Parent=g24168.t1;
OX451218.1_Phasia_obesa_genome_assembly,_chromosome:_4	AUGUSTUS	intron	73415144	73415203	1	-	.	ID=g24168.t1.intron1;Parent=g24168.t1;
OX451218.1_Phasia_obesa_genome_assembly,_chromosome:_4	AUGUSTUS	CDS	73415204	73415495	1	-	0	ID=g24168.t1.CDS2;Parent=g24168.t1;
OX451218.1_Phasia_obesa_genome_assembly,_chromosome:_4	AUGUSTUS	exon	73415204	73415495	.	-	.	ID=g24168.t1.exon2;Parent=g24168.t1;
OX451218.1_Phasia_obesa_genome_assembly,_chromosome:_4	AUGUSTUS	start_codon	73415493	73415495	.	-	0	ID=g24168.t1.start1;Parent=g24168.t1;
OX451218.1_Phasia_obesa_genome_assembly,_chromosome:_4	AUGUSTUS	gene	73420576	73437284	.	+	.	ID=g24169;
OX451218.1_Phasia_obesa_genome_assembly,_chromosome:_4	AUGUSTUS	mRNA	73420576	73437284	1	+	.	ID=g24169.t1;Parent=g24169;
OX451218.1_Phasia_obesa_genome_assembly,_chromosome:_4	AUGUSTUS	start_codon	73420576	73420578	.	+	0	ID=g24169.t1.start1;Parent=g24169.t1;
OX451218.1_Phasia_obesa_genome_assembly,_chromosome:_4	AUGUSTUS	CDS	73420576	73421160	1	+	0	ID=g24169.t1.CDS1;Parent=g24169.t1;
OX451218.1_Phasia_obesa_genome_assembly,_chromosome:_4	AUGUSTUS	exon	73420576	73421160	.	+	.	ID=g24169.t1.exon1;Parent=g24169.t1;
OX451218.1_Phasia_obesa_genome_assembly,_chromosome:_4	AUGUSTUS	intron	73421161	73421217	1	+	.	ID=g24169.t1.intron1;Parent=g24169.t1;
OX451218.1_Phasia_obesa_genome_assembly,_chromosome:_4	AUGUSTUS	CDS	73421218	73421361	1	+	0	ID=g24169.t1.CDS2;Parent=g24169.t1;
OX451218.1_Phasia_obesa_genome_assembly,_chromosome:_4	AUGUSTUS	exon	73421218	73421361	.	+	.	ID=g24169.t1.exon2;Parent=g24169.t1;
OX451218.1_Phasia_obesa_genome_assembly,_chromosome:_4	AUGUSTUS	intron	73421362	73425177	1	+	.	ID=g24169.t1.intron2;Parent=g24169.t1;
OX451218.1_Phasia_obesa_genome_assembly,_chromosome:_4	AUGUSTUS	CDS	73425178	73426458	1	+	0	ID=g24169.t1.CDS3;Parent=g24169.t1;
OX451218.1_Phasia_obesa_genome_assembly,_chromosome:_4	AUGUSTUS	exon	73425178	73426458	.	+	.	ID=g24169.t1.exon3;Parent=g24169.t1;
OX451218.1_Phasia_obesa_genome_assembly,_chromosome:_4	AUGUSTUS	intron	73426459	73426514	1	+	.	ID=g24169.t1.intron3;Parent=g24169.t1;
OX451218.1_Phasia_obesa_genome_assembly,_chromosome:_4	AUGUSTUS	CDS	73426515	73426848	1	+	0	ID=g24169.t1.CDS4;Parent=g24169.t1;
OX451218.1_Phasia_obesa_genome_assembly,_chromosome:_4	AUGUSTUS	exon	73426515	73426848	.	+	.	ID=g24169.t1.exon4;Parent=g24169.t1;
OX451218.1_Phasia_obesa_genome_assembly,_chromosome:_4	AUGUSTUS	intron	73426849	73426909	1	+	.	ID=g24169.t1.intron4;Parent=g24169.t1;
OX451218.1_Phasia_obesa_genome_assembly,_chromosome:_4	AUGUSTUS	CDS	73426910	73427444	1	+	2	ID=g24169.t1.CDS5;Parent=g24169.t1;
OX451218.1_Phasia_obesa_genome_assembly,_chromosome:_4	AUGUSTUS	exon	73426910	73427444	.	+	.	ID=g24169.t1.exon5;Parent=g24169.t1;
OX451218.1_Phasia_obesa_genome_assembly,_chromosome:_4	AUGUSTUS	intron	73427445	73429454	1	+	.	ID=g24169.t1.intron5;Parent=g24169.t1;
OX451218.1_Phasia_obesa_genome_assembly,_chromosome:_4	AUGUSTUS	CDS	73429455	73429801	1	+	1	ID=g24169.t1.CDS6;Parent=g24169.t1;
OX451218.1_Phasia_obesa_genome_assembly,_chromosome:_4	AUGUSTUS	exon	73429455	73429801	.	+	.	ID=g24169.t1.exon6;Parent=g24169.t1;
OX451218.1_Phasia_obesa_genome_assembly,_chromosome:_4	AUGUSTUS	intron	73429802	73429869	1	+	.	ID=g24169.t1.intron6;Parent=g24169.t1;
OX451218.1_Phasia_obesa_genome_assembly,_chromosome:_4	AUGUSTUS	CDS	73429870	73429995	1	+	2	ID=g24169.t1.CDS7;Parent=g24169.t1;
OX451218.1_Phasia_obesa_genome_assembly,_chromosome:_4	AUGUSTUS	exon	73429870	73429995	.	+	.	ID=g24169.t1.exon7;Parent=g24169.t1;
OX451218.1_Phasia_obesa_genome_assembly,_chromosome:_4	AUGUSTUS	intron	73429996	73430054	1	+	.	ID=g24169.t1.intron7;Parent=g24169.t1;
OX451218.1_Phasia_obesa_genome_assembly,_chromosome:_4	AUGUSTUS	CDS	73430055	73430279	1	+	2	ID=g24169.t1.CDS8;Parent=g24169.t1;
OX451218.1_Phasia_obesa_genome_assembly,_chromosome:_4	AUGUSTUS	exon	73430055	73430279	.	+	.	ID=g24169.t1.exon8;Parent=g24169.t1;
OX451218.1_Phasia_obesa_genome_assembly,_chromosome:_4	AUGUSTUS	intron	73430280	73432345	1	+	.	ID=g24169.t1.intron8;Parent=g24169.t1;
OX451218.1_Phasia_obesa_genome_assembly,_chromosome:_4	AUGUSTUS	CDS	73432346	73432496	1	+	2	ID=g24169.t1.CDS9;Parent=g24169.t1;
OX451218.1_Phasia_obesa_genome_assembly,_chromosome:_4	AUGUSTUS	exon	73432346	73432496	.	+	.	ID=g24169.t1.exon9;Parent=g24169.t1;
OX451218.1_Phasia_obesa_genome_assembly,_chromosome:_4	AUGUSTUS	intron	73432497	73432556	1	+	.	ID=g24169.t1.intron9;Parent=g24169.t1;
OX451218.1_Phasia_obesa_genome_assembly,_chromosome:_4	AUGUSTUS	CDS	73432557	73432733	1	+	1	ID=g24169.t1.CDS10;Parent=g24169.t1;
OX451218.1_Phasia_obesa_genome_assembly,_chromosome:_4	AUGUSTUS	exon	73432557	73432733	.	+	.	ID=g24169.t1.exon10;Parent=g24169.t1;
OX451218.1_Phasia_obesa_genome_assembly,_chromosome:_4	AUGUSTUS	intron	73432734	73432790	1	+	.	ID=g24169.t1.intron10;Parent=g24169.t1;
OX451218.1_Phasia_obesa_genome_assembly,_chromosome:_4	AUGUSTUS	CDS	73432791	73433444	1	+	1	ID=g24169.t1.CDS11;Parent=g24169.t1;
OX451218.1_Phasia_obesa_genome_assembly,_chromosome:_4	AUGUSTUS	exon	73432791	73433444	.	+	.	ID=g24169.t1.exon11;Parent=g24169.t1;
OX451218.1_Phasia_obesa_genome_assembly,_chromosome:_4	AUGUSTUS	intron	73433445	73436925	1	+	.	ID=g24169.t1.intron11;Parent=g24169.t1;
OX451218.1_Phasia_obesa_genome_assembly,_chromosome:_4	AUGUSTUS	CDS	73436926	73437036	1	+	1	ID=g24169.t1.CDS12;Parent=g24169.t1;
OX451218.1_Phasia_obesa_genome_assembly,_chromosome:_4	AUGUSTUS	exon	73436926	73437036	.	+	.	ID=g24169.t1.exon12;Parent=g24169.t1;
OX451218.1_Phasia_obesa_genome_assembly,_chromosome:_4	AUGUSTUS	intron	73437037	73437091	1	+	.	ID=g24169.t1.intron12;Parent=g24169.t1;
OX451218.1_Phasia_obesa_genome_assembly,_chromosome:_4	AUGUSTUS	CDS	73437092	73437284	1	+	1	ID=g24169.t1.CDS13;Parent=g24169.t1;
OX451218.1_Phasia_obesa_genome_assembly,_chromosome:_4	AUGUSTUS	exon	73437092	73437284	.	+	.	ID=g24169.t1.exon13;Parent=g24169.t1;
OX451218.1_Phasia_obesa_genome_assembly,_chromosome:_4	AUGUSTUS	stop_codon	73437282	73437284	.	+	0	ID=g24169.t1.stop1;Parent=g24169.t1;
OX451218.1_Phasia_obesa_genome_assembly,_chromosome:_4	AUGUSTUS	gene	73598998	73599835	.	-	.	ID=g24170;
OX451218.1_Phasia_obesa_genome_assembly,_chromosome:_4	AUGUSTUS	mRNA	73598998	73599835	0.93	-	.	ID=g24170.t1;Parent=g24170;
OX451218.1_Phasia_obesa_genome_assembly,_chromosome:_4	AUGUSTUS	stop_codon	73598998	73599000	.	-	0	ID=g24170.t1.stop1;Parent=g24170.t1;
OX451218.1_Phasia_obesa_genome_assembly,_chromosome:_4	AUGUSTUS	CDS	73598998	73599468	1	-	0	ID=g24170.t1.CDS1;Parent=g24170.t1;
OX451218.1_Phasia_obesa_genome_assembly,_chromosome:_4	AUGUSTUS	exon	73598998	73599468	.	-	.	ID=g24170.t1.exon1;Parent=g24170.t1;
OX451218.1_Phasia_obesa_genome_assembly,_chromosome:_4	AUGUSTUS	intron	73599469	73599523	1	-	.	ID=g24170.t1.intron1;Parent=g24170.t1;
OX451218.1_Phasia_obesa_genome_assembly,_chromosome:_4	AUGUSTUS	CDS	73599524	73599529	1	-	0	ID=g24170.t1.CDS2;Parent=g24170.t1;
OX451218.1_Phasia_obesa_genome_assembly,_chromosome:_4	AUGUSTUS	exon	73599524	73599529	.	-	.	ID=g24170.t1.exon2;Parent=g24170.t1;
OX451218.1_Phasia_obesa_genome_assembly,_chromosome:_4	AUGUSTUS	intron	73599530	73599610	0.94	-	.	ID=g24170.t1.intron2;Parent=g24170.t1;
OX451218.1_Phasia_obesa_genome_assembly,_chromosome:_4	AUGUSTUS	CDS	73599611	73599704	0.93	-	1	ID=g24170.t1.CDS3;Parent=g24170.t1;
OX451218.1_Phasia_obesa_genome_assembly,_chromosome:_4	AUGUSTUS	exon	73599611	73599704	.	-	.	ID=g24170.t1.exon3;Parent=g24170.t1;
OX451218.1_Phasia_obesa_genome_assembly,_chromosome:_4	AUGUSTUS	intron	73599705	73599761	0.99	-	.	ID=g24170.t1.intron3;Parent=g24170.t1;
OX451218.1_Phasia_obesa_genome_assembly,_chromosome:_4	AUGUSTUS	CDS	73599762	73599835	0.99	-	0	ID=g24170.t1.CDS4;Parent=g24170.t1;
OX451218.1_Phasia_obesa_genome_assembly,_chromosome:_4	AUGUSTUS	exon	73599762	73599835	.	-	.	ID=g24170.t1.exon4;Parent=g24170.t1;
OX451218.1_Phasia_obesa_genome_assembly,_chromosome:_4	AUGUSTUS	start_codon	73599833	73599835	.	-	0	ID=g24170.t1.start1;Parent=g24170.t1;
OX451218.1_Phasia_obesa_genome_assembly,_chromosome:_4	AUGUSTUS	gene	73604754	73605176	.	-	.	ID=g24171;
OX451218.1_Phasia_obesa_genome_assembly,_chromosome:_4	AUGUSTUS	mRNA	73604754	73605176	1	-	.	ID=g24171.t1;Parent=g24171;
OX451218.1_Phasia_obesa_genome_assembly,_chromosome:_4	AUGUSTUS	stop_codon	73604754	73604756	.	-	0	ID=g24171.t1.stop1;Parent=g24171.t1;
OX451218.1_Phasia_obesa_genome_assembly,_chromosome:_4	AUGUSTUS	CDS	73604754	73605176	1	-	0	ID=g24171.t1.CDS1;Parent=g24171.t1;
OX451218.1_Phasia_obesa_genome_assembly,_chromosome:_4	AUGUSTUS	exon	73604754	73605176	.	-	.	ID=g24171.t1.exon1;Parent=g24171.t1;
OX451218.1_Phasia_obesa_genome_assembly,_chromosome:_4	AUGUSTUS	start_codon	73605174	73605176	.	-	0	ID=g24171.t1.start1;Parent=g24171.t1;
OX451218.1_Phasia_obesa_genome_assembly,_chromosome:_4	AUGUSTUS	gene	73605435	73605731	.	-	.	ID=g24172;
OX451218.1_Phasia_obesa_genome_assembly,_chromosome:_4	AUGUSTUS	mRNA	73605435	73605731	1	-	.	ID=g24172.t1;Parent=g24172;
OX451218.1_Phasia_obesa_genome_assembly,_chromosome:_4	AUGUSTUS	stop_codon	73605435	73605437	.	-	0	ID=g24172.t1.stop1;Parent=g24172.t1;
OX451218.1_Phasia_obesa_genome_assembly,_chromosome:_4	AUGUSTUS	CDS	73605435	73605731	1	-	0	ID=g24172.t1.CDS1;Parent=g24172.t1;
OX451218.1_Phasia_obesa_genome_assembly,_chromosome:_4	AUGUSTUS	exon	73605435	73605731	.	-	.	ID=g24172.t1.exon1;Parent=g24172.t1;
OX451218.1_Phasia_obesa_genome_assembly,_chromosome:_4	AUGUSTUS	start_codon	73605729	73605731	.	-	0	ID=g24172.t1.start1;Parent=g24172.t1;
OX451218.1_Phasia_obesa_genome_assembly,_chromosome:_4	AUGUSTUS	gene	73625665	73625976	.	-	.	ID=g24173;
OX451218.1_Phasia_obesa_genome_assembly,_chromosome:_4	AUGUSTUS	mRNA	73625665	73625976	0.97	-	.	ID=g24173.t1;Parent=g24173;
OX451218.1_Phasia_obesa_genome_assembly,_chromosome:_4	AUGUSTUS	stop_codon	73625665	73625667	.	-	0	ID=g24173.t1.stop1;Parent=g24173.t1;
OX451218.1_Phasia_obesa_genome_assembly,_chromosome:_4	AUGUSTUS	CDS	73625665	73625976	0.97	-	0	ID=g24173.t1.CDS1;Parent=g24173.t1;
OX451218.1_Phasia_obesa_genome_assembly,_chromosome:_4	AUGUSTUS	exon	73625665	73625976	.	-	.	ID=g24173.t1.exon1;Parent=g24173.t1;
OX451218.1_Phasia_obesa_genome_assembly,_chromosome:_4	AUGUSTUS	start_codon	73625974	73625976	.	-	0	ID=g24173.t1.start1;Parent=g24173.t1;
OX451218.1_Phasia_obesa_genome_assembly,_chromosome:_4	AUGUSTUS	gene	73626889	73630992	.	+	.	ID=g24174;
OX451218.1_Phasia_obesa_genome_assembly,_chromosome:_4	AUGUSTUS	mRNA	73626889	73630992	0.85	+	.	ID=g24174.t1;Parent=g24174;
OX451218.1_Phasia_obesa_genome_assembly,_chromosome:_4	AUGUSTUS	start_codon	73626889	73626891	.	+	0	ID=g24174.t1.start1;Parent=g24174.t1;
OX451218.1_Phasia_obesa_genome_assembly,_chromosome:_4	AUGUSTUS	CDS	73626889	73629489	0.91	+	0	ID=g24174.t1.CDS1;Parent=g24174.t1;
OX451218.1_Phasia_obesa_genome_assembly,_chromosome:_4	AUGUSTUS	exon	73626889	73629489	.	+	.	ID=g24174.t1.exon1;Parent=g24174.t1;
OX451218.1_Phasia_obesa_genome_assembly,_chromosome:_4	AUGUSTUS	intron	73629490	73629906	0.85	+	.	ID=g24174.t1.intron1;Parent=g24174.t1;
OX451218.1_Phasia_obesa_genome_assembly,_chromosome:_4	AUGUSTUS	CDS	73629907	73630992	0.93	+	0	ID=g24174.t1.CDS2;Parent=g24174.t1;
OX451218.1_Phasia_obesa_genome_assembly,_chromosome:_4	AUGUSTUS	exon	73629907	73630992	.	+	.	ID=g24174.t1.exon2;Parent=g24174.t1;
OX451218.1_Phasia_obesa_genome_assembly,_chromosome:_4	AUGUSTUS	stop_codon	73630990	73630992	.	+	0	ID=g24174.t1.stop1;Parent=g24174.t1;
OX451218.1_Phasia_obesa_genome_assembly,_chromosome:_4	AUGUSTUS	gene	73633924	73634280	.	-	.	ID=g24175;
OX451218.1_Phasia_obesa_genome_assembly,_chromosome:_4	AUGUSTUS	mRNA	73633924	73634280	0.92	-	.	ID=g24175.t1;Parent=g24175;
OX451218.1_Phasia_obesa_genome_assembly,_chromosome:_4	AUGUSTUS	stop_codon	73633924	73633926	.	-	0	ID=g24175.t1.stop1;Parent=g24175.t1;
OX451218.1_Phasia_obesa_genome_assembly,_chromosome:_4	AUGUSTUS	CDS	73633924	73633961	0.96	-	2	ID=g24175.t1.CDS1;Parent=g24175.t1;
OX451218.1_Phasia_obesa_genome_assembly,_chromosome:_4	AUGUSTUS	exon	73633924	73633961	.	-	.	ID=g24175.t1.exon1;Parent=g24175.t1;
OX451218.1_Phasia_obesa_genome_assembly,_chromosome:_4	AUGUSTUS	intron	73633962	73634027	0.92	-	.	ID=g24175.t1.intron1;Parent=g24175.t1;
OX451218.1_Phasia_obesa_genome_assembly,_chromosome:_4	AUGUSTUS	CDS	73634028	73634280	0.92	-	0	ID=g24175.t1.CDS2;Parent=g24175.t1;
OX451218.1_Phasia_obesa_genome_assembly,_chromosome:_4	AUGUSTUS	exon	73634028	73634280	.	-	.	ID=g24175.t1.exon2;Parent=g24175.t1;
OX451218.1_Phasia_obesa_genome_assembly,_chromosome:_4	AUGUSTUS	start_codon	73634278	73634280	.	-	0	ID=g24175.t1.start1;Parent=g24175.t1;
OX451218.1_Phasia_obesa_genome_assembly,_chromosome:_4	AUGUSTUS	gene	73658237	73662214	.	+	.	ID=g24176;
OX451218.1_Phasia_obesa_genome_assembly,_chromosome:_4	AUGUSTUS	mRNA	73658237	73662214	1	+	.	ID=g24176.t1;Parent=g24176;
OX451218.1_Phasia_obesa_genome_assembly,_chromosome:_4	AUGUSTUS	start_codon	73658237	73658239	.	+	0	ID=g24176.t1.start1;Parent=g24176.t1;
OX451218.1_Phasia_obesa_genome_assembly,_chromosome:_4	AUGUSTUS	CDS	73658237	73662214	1	+	0	ID=g24176.t1.CDS1;Parent=g24176.t1;
OX451218.1_Phasia_obesa_genome_assembly,_chromosome:_4	AUGUSTUS	exon	73658237	73662214	.	+	.	ID=g24176.t1.exon1;Parent=g24176.t1;
OX451218.1_Phasia_obesa_genome_assembly,_chromosome:_4	AUGUSTUS	stop_codon	73662212	73662214	.	+	0	ID=g24176.t1.stop1;Parent=g24176.t1;
OX451218.1_Phasia_obesa_genome_assembly,_chromosome:_4	AUGUSTUS	gene	73663513	73666421	.	+	.	ID=g24177;
OX451218.1_Phasia_obesa_genome_assembly,_chromosome:_4	AUGUSTUS	mRNA	73663513	73666421	0.63	+	.	ID=g24177.t1;Parent=g24177;
OX451218.1_Phasia_obesa_genome_assembly,_chromosome:_4	AUGUSTUS	start_codon	73663513	73663515	.	+	0	ID=g24177.t1.start1;Parent=g24177.t1;
OX451218.1_Phasia_obesa_genome_assembly,_chromosome:_4	AUGUSTUS	CDS	73663513	73663767	0.64	+	0	ID=g24177.t1.CDS1;Parent=g24177.t1;
OX451218.1_Phasia_obesa_genome_assembly,_chromosome:_4	AUGUSTUS	exon	73663513	73663767	.	+	.	ID=g24177.t1.exon1;Parent=g24177.t1;
OX451218.1_Phasia_obesa_genome_assembly,_chromosome:_4	AUGUSTUS	intron	73663768	73663841	0.89	+	.	ID=g24177.t1.intron1;Parent=g24177.t1;
OX451218.1_Phasia_obesa_genome_assembly,_chromosome:_4	AUGUSTUS	CDS	73663842	73666421	0.91	+	0	ID=g24177.t1.CDS2;Parent=g24177.t1;
OX451218.1_Phasia_obesa_genome_assembly,_chromosome:_4	AUGUSTUS	exon	73663842	73666421	.	+	.	ID=g24177.t1.exon2;Parent=g24177.t1;
OX451218.1_Phasia_obesa_genome_assembly,_chromosome:_4	AUGUSTUS	stop_codon	73666419	73666421	.	+	0	ID=g24177.t1.stop1;Parent=g24177.t1;
OX451218.1_Phasia_obesa_genome_assembly,_chromosome:_4	AUGUSTUS	mRNA	73664946	73666421	0.54	+	.	ID=g24177.t2;Parent=g24177;
OX451218.1_Phasia_obesa_genome_assembly,_chromosome:_4	AUGUSTUS	start_codon	73664946	73664948	.	+	0	ID=g24177.t2.start1;Parent=g24177.t2;
OX451218.1_Phasia_obesa_genome_assembly,_chromosome:_4	AUGUSTUS	CDS	73664946	73664968	0.76	+	0	ID=g24177.t2.CDS1;Parent=g24177.t2;
OX451218.1_Phasia_obesa_genome_assembly,_chromosome:_4	AUGUSTUS	exon	73664946	73664968	.	+	.	ID=g24177.t2.exon1;Parent=g24177.t2;
OX451218.1_Phasia_obesa_genome_assembly,_chromosome:_4	AUGUSTUS	intron	73664969	73666051	0.54	+	.	ID=g24177.t2.intron1;Parent=g24177.t2;
OX451218.1_Phasia_obesa_genome_assembly,_chromosome:_4	AUGUSTUS	CDS	73666052	73666421	0.67	+	1	ID=g24177.t2.CDS2;Parent=g24177.t2;
OX451218.1_Phasia_obesa_genome_assembly,_chromosome:_4	AUGUSTUS	exon	73666052	73666421	.	+	.	ID=g24177.t2.exon2;Parent=g24177.t2;
OX451218.1_Phasia_obesa_genome_assembly,_chromosome:_4	AUGUSTUS	stop_codon	73666419	73666421	.	+	0	ID=g24177.t2.stop1;Parent=g24177.t2;
OX451218.1_Phasia_obesa_genome_assembly,_chromosome:_4	AUGUSTUS	gene	73710028	73710732	.	+	.	ID=g24178;
OX451218.1_Phasia_obesa_genome_assembly,_chromosome:_4	AUGUSTUS	mRNA	73710028	73710732	1	+	.	ID=g24178.t1;Parent=g24178;
OX451218.1_Phasia_obesa_genome_assembly,_chromosome:_4	AUGUSTUS	start_codon	73710028	73710030	.	+	0	ID=g24178.t1.start1;Parent=g24178.t1;
OX451218.1_Phasia_obesa_genome_assembly,_chromosome:_4	AUGUSTUS	CDS	73710028	73710732	1	+	0	ID=g24178.t1.CDS1;Parent=g24178.t1;
OX451218.1_Phasia_obesa_genome_assembly,_chromosome:_4	AUGUSTUS	exon	73710028	73710732	.	+	.	ID=g24178.t1.exon1;Parent=g24178.t1;
OX451218.1_Phasia_obesa_genome_assembly,_chromosome:_4	AUGUSTUS	stop_codon	73710730	73710732	.	+	0	ID=g24178.t1.stop1;Parent=g24178.t1;
OX451218.1_Phasia_obesa_genome_assembly,_chromosome:_4	AUGUSTUS	gene	73711088	73711572	.	+	.	ID=g24179;
OX451218.1_Phasia_obesa_genome_assembly,_chromosome:_4	AUGUSTUS	mRNA	73711088	73711572	0.49	+	.	ID=g24179.t1;Parent=g24179;
OX451218.1_Phasia_obesa_genome_assembly,_chromosome:_4	AUGUSTUS	start_codon	73711088	73711090	.	+	0	ID=g24179.t1.start1;Parent=g24179.t1;
OX451218.1_Phasia_obesa_genome_assembly,_chromosome:_4	AUGUSTUS	CDS	73711088	73711125	0.68	+	0	ID=g24179.t1.CDS1;Parent=g24179.t1;
OX451218.1_Phasia_obesa_genome_assembly,_chromosome:_4	AUGUSTUS	exon	73711088	73711125	.	+	.	ID=g24179.t1.exon1;Parent=g24179.t1;
OX451218.1_Phasia_obesa_genome_assembly,_chromosome:_4	AUGUSTUS	intron	73711126	73711275	0.68	+	.	ID=g24179.t1.intron1;Parent=g24179.t1;
OX451218.1_Phasia_obesa_genome_assembly,_chromosome:_4	AUGUSTUS	CDS	73711276	73711367	0.68	+	1	ID=g24179.t1.CDS2;Parent=g24179.t1;
OX451218.1_Phasia_obesa_genome_assembly,_chromosome:_4	AUGUSTUS	exon	73711276	73711367	.	+	.	ID=g24179.t1.exon2;Parent=g24179.t1;
OX451218.1_Phasia_obesa_genome_assembly,_chromosome:_4	AUGUSTUS	intron	73711368	73711444	0.7	+	.	ID=g24179.t1.intron2;Parent=g24179.t1;
OX451218.1_Phasia_obesa_genome_assembly,_chromosome:_4	AUGUSTUS	CDS	73711445	73711572	0.7	+	2	ID=g24179.t1.CDS3;Parent=g24179.t1;
OX451218.1_Phasia_obesa_genome_assembly,_chromosome:_4	AUGUSTUS	exon	73711445	73711572	.	+	.	ID=g24179.t1.exon3;Parent=g24179.t1;
OX451218.1_Phasia_obesa_genome_assembly,_chromosome:_4	AUGUSTUS	stop_codon	73711570	73711572	.	+	0	ID=g24179.t1.stop1;Parent=g24179.t1;
OX451218.1_Phasia_obesa_genome_assembly,_chromosome:_4	AUGUSTUS	gene	73711738	73711947	.	+	.	ID=g24180;
OX451218.1_Phasia_obesa_genome_assembly,_chromosome:_4	AUGUSTUS	mRNA	73711738	73711947	1	+	.	ID=g24180.t1;Parent=g24180;
OX451218.1_Phasia_obesa_genome_assembly,_chromosome:_4	AUGUSTUS	start_codon	73711738	73711740	.	+	0	ID=g24180.t1.start1;Parent=g24180.t1;
OX451218.1_Phasia_obesa_genome_assembly,_chromosome:_4	AUGUSTUS	CDS	73711738	73711947	1	+	0	ID=g24180.t1.CDS1;Parent=g24180.t1;
OX451218.1_Phasia_obesa_genome_assembly,_chromosome:_4	AUGUSTUS	exon	73711738	73711947	.	+	.	ID=g24180.t1.exon1;Parent=g24180.t1;
OX451218.1_Phasia_obesa_genome_assembly,_chromosome:_4	AUGUSTUS	stop_codon	73711945	73711947	.	+	0	ID=g24180.t1.stop1;Parent=g24180.t1;
OX451218.1_Phasia_obesa_genome_assembly,_chromosome:_4	AUGUSTUS	gene	73773361	73780682	.	-	.	ID=g24181;
OX451218.1_Phasia_obesa_genome_assembly,_chromosome:_4	AUGUSTUS	mRNA	73773361	73780682	0.5	-	.	ID=g24181.t1;Parent=g24181;
OX451218.1_Phasia_obesa_genome_assembly,_chromosome:_4	AUGUSTUS	stop_codon	73773361	73773363	.	-	0	ID=g24181.t1.stop1;Parent=g24181.t1;
OX451218.1_Phasia_obesa_genome_assembly,_chromosome:_4	AUGUSTUS	CDS	73773361	73773378	0.84	-	0	ID=g24181.t1.CDS1;Parent=g24181.t1;
OX451218.1_Phasia_obesa_genome_assembly,_chromosome:_4	AUGUSTUS	exon	73773361	73773378	.	-	.	ID=g24181.t1.exon1;Parent=g24181.t1;
OX451218.1_Phasia_obesa_genome_assembly,_chromosome:_4	AUGUSTUS	intron	73773379	73777410	0.78	-	.	ID=g24181.t1.intron1;Parent=g24181.t1;
OX451218.1_Phasia_obesa_genome_assembly,_chromosome:_4	AUGUSTUS	CDS	73777411	73779856	0.87	-	1	ID=g24181.t1.CDS2;Parent=g24181.t1;
OX451218.1_Phasia_obesa_genome_assembly,_chromosome:_4	AUGUSTUS	exon	73777411	73779856	.	-	.	ID=g24181.t1.exon2;Parent=g24181.t1;
OX451218.1_Phasia_obesa_genome_assembly,_chromosome:_4	AUGUSTUS	intron	73779857	73780092	0.61	-	.	ID=g24181.t1.intron2;Parent=g24181.t1;
OX451218.1_Phasia_obesa_genome_assembly,_chromosome:_4	AUGUSTUS	CDS	73780093	73780682	0.62	-	0	ID=g24181.t1.CDS3;Parent=g24181.t1;
OX451218.1_Phasia_obesa_genome_assembly,_chromosome:_4	AUGUSTUS	exon	73780093	73780682	.	-	.	ID=g24181.t1.exon3;Parent=g24181.t1;
OX451218.1_Phasia_obesa_genome_assembly,_chromosome:_4	AUGUSTUS	start_codon	73780680	73780682	.	-	0	ID=g24181.t1.start1;Parent=g24181.t1;
OX451218.1_Phasia_obesa_genome_assembly,_chromosome:_4	AUGUSTUS	gene	73896754	73897488	.	-	.	ID=g24182;
OX451218.1_Phasia_obesa_genome_assembly,_chromosome:_4	AUGUSTUS	mRNA	73896754	73897362	0.65	-	.	ID=g24182.t1;Parent=g24182;
OX451218.1_Phasia_obesa_genome_assembly,_chromosome:_4	AUGUSTUS	stop_codon	73896754	73896756	.	-	0	ID=g24182.t1.stop1;Parent=g24182.t1;
OX451218.1_Phasia_obesa_genome_assembly,_chromosome:_4	AUGUSTUS	CDS	73896754	73897362	0.65	-	0	ID=g24182.t1.CDS1;Parent=g24182.t1;
OX451218.1_Phasia_obesa_genome_assembly,_chromosome:_4	AUGUSTUS	exon	73896754	73897362	.	-	.	ID=g24182.t1.exon1;Parent=g24182.t1;
OX451218.1_Phasia_obesa_genome_assembly,_chromosome:_4	AUGUSTUS	start_codon	73897360	73897362	.	-	0	ID=g24182.t1.start1;Parent=g24182.t1;
OX451218.1_Phasia_obesa_genome_assembly,_chromosome:_4	AUGUSTUS	mRNA	73896754	73897488	0.46	-	.	ID=g24182.t2;Parent=g24182;
OX451218.1_Phasia_obesa_genome_assembly,_chromosome:_4	AUGUSTUS	stop_codon	73896754	73896756	.	-	0	ID=g24182.t2.stop1;Parent=g24182.t2;
OX451218.1_Phasia_obesa_genome_assembly,_chromosome:_4	AUGUSTUS	CDS	73896754	73897488	0.46	-	0	ID=g24182.t2.CDS1;Parent=g24182.t2;
OX451218.1_Phasia_obesa_genome_assembly,_chromosome:_4	AUGUSTUS	exon	73896754	73897488	.	-	.	ID=g24182.t2.exon1;Parent=g24182.t2;
OX451218.1_Phasia_obesa_genome_assembly,_chromosome:_4	AUGUSTUS	start_codon	73897486	73897488	.	-	0	ID=g24182.t2.start1;Parent=g24182.t2;
OX451218.1_Phasia_obesa_genome_assembly,_chromosome:_4	AUGUSTUS	gene	74000914	74001827	.	-	.	ID=g24183;
OX451218.1_Phasia_obesa_genome_assembly,_chromosome:_4	AUGUSTUS	mRNA	74000914	74001827	0.64	-	.	ID=g24183.t1;Parent=g24183;
OX451218.1_Phasia_obesa_genome_assembly,_chromosome:_4	AUGUSTUS	stop_codon	74000914	74000916	.	-	0	ID=g24183.t1.stop1;Parent=g24183.t1;
OX451218.1_Phasia_obesa_genome_assembly,_chromosome:_4	AUGUSTUS	CDS	74000914	74001230	0.76	-	2	ID=g24183.t1.CDS1;Parent=g24183.t1;
OX451218.1_Phasia_obesa_genome_assembly,_chromosome:_4	AUGUSTUS	exon	74000914	74001230	.	-	.	ID=g24183.t1.exon1;Parent=g24183.t1;
OX451218.1_Phasia_obesa_genome_assembly,_chromosome:_4	AUGUSTUS	intron	74001231	74001541	0.72	-	.	ID=g24183.t1.intron1;Parent=g24183.t1;
OX451218.1_Phasia_obesa_genome_assembly,_chromosome:_4	AUGUSTUS	CDS	74001542	74001827	0.79	-	0	ID=g24183.t1.CDS2;Parent=g24183.t1;
OX451218.1_Phasia_obesa_genome_assembly,_chromosome:_4	AUGUSTUS	exon	74001542	74001827	.	-	.	ID=g24183.t1.exon2;Parent=g24183.t1;
OX451218.1_Phasia_obesa_genome_assembly,_chromosome:_4	AUGUSTUS	start_codon	74001825	74001827	.	-	0	ID=g24183.t1.start1;Parent=g24183.t1;
OX451218.1_Phasia_obesa_genome_assembly,_chromosome:_4	AUGUSTUS	gene	74001855	74004606	.	-	.	ID=g24184;
OX451218.1_Phasia_obesa_genome_assembly,_chromosome:_4	AUGUSTUS	mRNA	74001855	74004606	0.16	-	.	ID=g24184.t1;Parent=g24184;
OX451218.1_Phasia_obesa_genome_assembly,_chromosome:_4	AUGUSTUS	stop_codon	74001855	74001857	.	-	0	ID=g24184.t1.stop1;Parent=g24184.t1;
OX451218.1_Phasia_obesa_genome_assembly,_chromosome:_4	AUGUSTUS	CDS	74001855	74002370	0.54	-	0	ID=g24184.t1.CDS1;Parent=g24184.t1;
OX451218.1_Phasia_obesa_genome_assembly,_chromosome:_4	AUGUSTUS	exon	74001855	74002370	.	-	.	ID=g24184.t1.exon1;Parent=g24184.t1;
OX451218.1_Phasia_obesa_genome_assembly,_chromosome:_4	AUGUSTUS	intron	74002371	74004600	0.16	-	.	ID=g24184.t1.intron1;Parent=g24184.t1;
OX451218.1_Phasia_obesa_genome_assembly,_chromosome:_4	AUGUSTUS	CDS	74004601	74004606	0.23	-	0	ID=g24184.t1.CDS2;Parent=g24184.t1;
OX451218.1_Phasia_obesa_genome_assembly,_chromosome:_4	AUGUSTUS	exon	74004601	74004606	.	-	.	ID=g24184.t1.exon2;Parent=g24184.t1;
OX451218.1_Phasia_obesa_genome_assembly,_chromosome:_4	AUGUSTUS	start_codon	74004604	74004606	.	-	0	ID=g24184.t1.start1;Parent=g24184.t1;
OX451218.1_Phasia_obesa_genome_assembly,_chromosome:_4	AUGUSTUS	gene	74005630	74006182	.	+	.	ID=g24185;
OX451218.1_Phasia_obesa_genome_assembly,_chromosome:_4	AUGUSTUS	mRNA	74005630	74006182	1	+	.	ID=g24185.t1;Parent=g24185;
OX451218.1_Phasia_obesa_genome_assembly,_chromosome:_4	AUGUSTUS	start_codon	74005630	74005632	.	+	0	ID=g24185.t1.start1;Parent=g24185.t1;
OX451218.1_Phasia_obesa_genome_assembly,_chromosome:_4	AUGUSTUS	CDS	74005630	74005711	1	+	0	ID=g24185.t1.CDS1;Parent=g24185.t1;
OX451218.1_Phasia_obesa_genome_assembly,_chromosome:_4	AUGUSTUS	exon	74005630	74005711	.	+	.	ID=g24185.t1.exon1;Parent=g24185.t1;
OX451218.1_Phasia_obesa_genome_assembly,_chromosome:_4	AUGUSTUS	intron	74005712	74005772	1	+	.	ID=g24185.t1.intron1;Parent=g24185.t1;
OX451218.1_Phasia_obesa_genome_assembly,_chromosome:_4	AUGUSTUS	CDS	74005773	74006182	1	+	2	ID=g24185.t1.CDS2;Parent=g24185.t1;
OX451218.1_Phasia_obesa_genome_assembly,_chromosome:_4	AUGUSTUS	exon	74005773	74006182	.	+	.	ID=g24185.t1.exon2;Parent=g24185.t1;
OX451218.1_Phasia_obesa_genome_assembly,_chromosome:_4	AUGUSTUS	stop_codon	74006180	74006182	.	+	0	ID=g24185.t1.stop1;Parent=g24185.t1;
OX451218.1_Phasia_obesa_genome_assembly,_chromosome:_4	AUGUSTUS	gene	74006418	74006876	.	+	.	ID=g24186;
OX451218.1_Phasia_obesa_genome_assembly,_chromosome:_4	AUGUSTUS	mRNA	74006418	74006876	1	+	.	ID=g24186.t1;Parent=g24186;
OX451218.1_Phasia_obesa_genome_assembly,_chromosome:_4	AUGUSTUS	start_codon	74006418	74006420	.	+	0	ID=g24186.t1.start1;Parent=g24186.t1;
OX451218.1_Phasia_obesa_genome_assembly,_chromosome:_4	AUGUSTUS	CDS	74006418	74006876	1	+	0	ID=g24186.t1.CDS1;Parent=g24186.t1;
OX451218.1_Phasia_obesa_genome_assembly,_chromosome:_4	AUGUSTUS	exon	74006418	74006876	.	+	.	ID=g24186.t1.exon1;Parent=g24186.t1;
OX451218.1_Phasia_obesa_genome_assembly,_chromosome:_4	AUGUSTUS	stop_codon	74006874	74006876	.	+	0	ID=g24186.t1.stop1;Parent=g24186.t1;
OX451218.1_Phasia_obesa_genome_assembly,_chromosome:_4	AUGUSTUS	gene	74085466	74085765	.	-	.	ID=g24187;
OX451218.1_Phasia_obesa_genome_assembly,_chromosome:_4	AUGUSTUS	mRNA	74085466	74085765	0.86	-	.	ID=g24187.t1;Parent=g24187;
OX451218.1_Phasia_obesa_genome_assembly,_chromosome:_4	AUGUSTUS	stop_codon	74085466	74085468	.	-	0	ID=g24187.t1.stop1;Parent=g24187.t1;
OX451218.1_Phasia_obesa_genome_assembly,_chromosome:_4	AUGUSTUS	CDS	74085466	74085765	0.86	-	0	ID=g24187.t1.CDS1;Parent=g24187.t1;
OX451218.1_Phasia_obesa_genome_assembly,_chromosome:_4	AUGUSTUS	exon	74085466	74085765	.	-	.	ID=g24187.t1.exon1;Parent=g24187.t1;
OX451218.1_Phasia_obesa_genome_assembly,_chromosome:_4	AUGUSTUS	start_codon	74085763	74085765	.	-	0	ID=g24187.t1.start1;Parent=g24187.t1;
OX451218.1_Phasia_obesa_genome_assembly,_chromosome:_4	AUGUSTUS	gene	74101801	74102789	.	+	.	ID=g24188;
OX451218.1_Phasia_obesa_genome_assembly,_chromosome:_4	AUGUSTUS	mRNA	74101801	74102789	1	+	.	ID=g24188.t1;Parent=g24188;
OX451218.1_Phasia_obesa_genome_assembly,_chromosome:_4	AUGUSTUS	start_codon	74101801	74101803	.	+	0	ID=g24188.t1.start1;Parent=g24188.t1;
OX451218.1_Phasia_obesa_genome_assembly,_chromosome:_4	AUGUSTUS	CDS	74101801	74101967	1	+	0	ID=g24188.t1.CDS1;Parent=g24188.t1;
OX451218.1_Phasia_obesa_genome_assembly,_chromosome:_4	AUGUSTUS	exon	74101801	74101967	.	+	.	ID=g24188.t1.exon1;Parent=g24188.t1;
OX451218.1_Phasia_obesa_genome_assembly,_chromosome:_4	AUGUSTUS	intron	74101968	74102305	1	+	.	ID=g24188.t1.intron1;Parent=g24188.t1;
OX451218.1_Phasia_obesa_genome_assembly,_chromosome:_4	AUGUSTUS	CDS	74102306	74102789	1	+	1	ID=g24188.t1.CDS2;Parent=g24188.t1;
OX451218.1_Phasia_obesa_genome_assembly,_chromosome:_4	AUGUSTUS	exon	74102306	74102789	.	+	.	ID=g24188.t1.exon2;Parent=g24188.t1;
OX451218.1_Phasia_obesa_genome_assembly,_chromosome:_4	AUGUSTUS	stop_codon	74102787	74102789	.	+	0	ID=g24188.t1.stop1;Parent=g24188.t1;
OX451218.1_Phasia_obesa_genome_assembly,_chromosome:_4	AUGUSTUS	gene	74104059	74105225	.	-	.	ID=g24189;
OX451218.1_Phasia_obesa_genome_assembly,_chromosome:_4	AUGUSTUS	mRNA	74104059	74105225	0.88	-	.	ID=g24189.t1;Parent=g24189;
OX451218.1_Phasia_obesa_genome_assembly,_chromosome:_4	AUGUSTUS	stop_codon	74104059	74104061	.	-	0	ID=g24189.t1.stop1;Parent=g24189.t1;
OX451218.1_Phasia_obesa_genome_assembly,_chromosome:_4	AUGUSTUS	CDS	74104059	74104234	0.88	-	2	ID=g24189.t1.CDS1;Parent=g24189.t1;
OX451218.1_Phasia_obesa_genome_assembly,_chromosome:_4	AUGUSTUS	exon	74104059	74104234	.	-	.	ID=g24189.t1.exon1;Parent=g24189.t1;
OX451218.1_Phasia_obesa_genome_assembly,_chromosome:_4	AUGUSTUS	intron	74104235	74104319	0.88	-	.	ID=g24189.t1.intron1;Parent=g24189.t1;
OX451218.1_Phasia_obesa_genome_assembly,_chromosome:_4	AUGUSTUS	CDS	74104320	74104720	0.88	-	1	ID=g24189.t1.CDS2;Parent=g24189.t1;
OX451218.1_Phasia_obesa_genome_assembly,_chromosome:_4	AUGUSTUS	exon	74104320	74104720	.	-	.	ID=g24189.t1.exon2;Parent=g24189.t1;
OX451218.1_Phasia_obesa_genome_assembly,_chromosome:_4	AUGUSTUS	intron	74104721	74105058	1	-	.	ID=g24189.t1.intron2;Parent=g24189.t1;
OX451218.1_Phasia_obesa_genome_assembly,_chromosome:_4	AUGUSTUS	CDS	74105059	74105225	1	-	0	ID=g24189.t1.CDS3;Parent=g24189.t1;
OX451218.1_Phasia_obesa_genome_assembly,_chromosome:_4	AUGUSTUS	exon	74105059	74105225	.	-	.	ID=g24189.t1.exon3;Parent=g24189.t1;
OX451218.1_Phasia_obesa_genome_assembly,_chromosome:_4	AUGUSTUS	start_codon	74105223	74105225	.	-	0	ID=g24189.t1.start1;Parent=g24189.t1;
OX451218.1_Phasia_obesa_genome_assembly,_chromosome:_4	AUGUSTUS	gene	74114244	74114763	.	-	.	ID=g24190;
OX451218.1_Phasia_obesa_genome_assembly,_chromosome:_4	AUGUSTUS	mRNA	74114244	74114763	0.93	-	.	ID=g24190.t1;Parent=g24190;
OX451218.1_Phasia_obesa_genome_assembly,_chromosome:_4	AUGUSTUS	stop_codon	74114244	74114246	.	-	0	ID=g24190.t1.stop1;Parent=g24190.t1;
OX451218.1_Phasia_obesa_genome_assembly,_chromosome:_4	AUGUSTUS	CDS	74114244	74114437	0.94	-	2	ID=g24190.t1.CDS1;Parent=g24190.t1;
OX451218.1_Phasia_obesa_genome_assembly,_chromosome:_4	AUGUSTUS	exon	74114244	74114437	.	-	.	ID=g24190.t1.exon1;Parent=g24190.t1;
OX451218.1_Phasia_obesa_genome_assembly,_chromosome:_4	AUGUSTUS	intron	74114438	74114555	0.93	-	.	ID=g24190.t1.intron1;Parent=g24190.t1;
OX451218.1_Phasia_obesa_genome_assembly,_chromosome:_4	AUGUSTUS	CDS	74114556	74114763	0.99	-	0	ID=g24190.t1.CDS2;Parent=g24190.t1;
OX451218.1_Phasia_obesa_genome_assembly,_chromosome:_4	AUGUSTUS	exon	74114556	74114763	.	-	.	ID=g24190.t1.exon2;Parent=g24190.t1;
OX451218.1_Phasia_obesa_genome_assembly,_chromosome:_4	AUGUSTUS	start_codon	74114761	74114763	.	-	0	ID=g24190.t1.start1;Parent=g24190.t1;
OX451218.1_Phasia_obesa_genome_assembly,_chromosome:_4	AUGUSTUS	mRNA	74114521	74114763	0.85	-	.	ID=g24190.t2;Parent=g24190;
OX451218.1_Phasia_obesa_genome_assembly,_chromosome:_4	AUGUSTUS	stop_codon	74114521	74114523	.	-	0	ID=g24190.t2.stop1;Parent=g24190.t2;
OX451218.1_Phasia_obesa_genome_assembly,_chromosome:_4	AUGUSTUS	CDS	74114521	74114763	0.85	-	0	ID=g24190.t2.CDS1;Parent=g24190.t2;
OX451218.1_Phasia_obesa_genome_assembly,_chromosome:_4	AUGUSTUS	exon	74114521	74114763	.	-	.	ID=g24190.t2.exon1;Parent=g24190.t2;
OX451218.1_Phasia_obesa_genome_assembly,_chromosome:_4	AUGUSTUS	start_codon	74114761	74114763	.	-	0	ID=g24190.t2.start1;Parent=g24190.t2;
OX451218.1_Phasia_obesa_genome_assembly,_chromosome:_4	AUGUSTUS	gene	74115270	74116428	.	-	.	ID=g24191;
OX451218.1_Phasia_obesa_genome_assembly,_chromosome:_4	AUGUSTUS	mRNA	74115270	74115771	0.66	-	.	ID=g24191.t1;Parent=g24191;
OX451218.1_Phasia_obesa_genome_assembly,_chromosome:_4	AUGUSTUS	stop_codon	74115270	74115272	.	-	0	ID=g24191.t1.stop1;Parent=g24191.t1;
OX451218.1_Phasia_obesa_genome_assembly,_chromosome:_4	AUGUSTUS	CDS	74115270	74115445	0.67	-	2	ID=g24191.t1.CDS1;Parent=g24191.t1;
OX451218.1_Phasia_obesa_genome_assembly,_chromosome:_4	AUGUSTUS	exon	74115270	74115445	.	-	.	ID=g24191.t1.exon1;Parent=g24191.t1;
OX451218.1_Phasia_obesa_genome_assembly,_chromosome:_4	AUGUSTUS	intron	74115446	74115530	0.67	-	.	ID=g24191.t1.intron1;Parent=g24191.t1;
OX451218.1_Phasia_obesa_genome_assembly,_chromosome:_4	AUGUSTUS	CDS	74115531	74115771	0.66	-	0	ID=g24191.t1.CDS2;Parent=g24191.t1;
OX451218.1_Phasia_obesa_genome_assembly,_chromosome:_4	AUGUSTUS	exon	74115531	74115771	.	-	.	ID=g24191.t1.exon2;Parent=g24191.t1;
OX451218.1_Phasia_obesa_genome_assembly,_chromosome:_4	AUGUSTUS	start_codon	74115769	74115771	.	-	0	ID=g24191.t1.start1;Parent=g24191.t1;
OX451218.1_Phasia_obesa_genome_assembly,_chromosome:_4	AUGUSTUS	mRNA	74115270	74116428	0.59	-	.	ID=g24191.t2;Parent=g24191;
OX451218.1_Phasia_obesa_genome_assembly,_chromosome:_4	AUGUSTUS	stop_codon	74115270	74115272	.	-	0	ID=g24191.t2.stop1;Parent=g24191.t2;
OX451218.1_Phasia_obesa_genome_assembly,_chromosome:_4	AUGUSTUS	CDS	74115270	74115445	0.82	-	2	ID=g24191.t2.CDS1;Parent=g24191.t2;
OX451218.1_Phasia_obesa_genome_assembly,_chromosome:_4	AUGUSTUS	exon	74115270	74115445	.	-	.	ID=g24191.t2.exon1;Parent=g24191.t2;
OX451218.1_Phasia_obesa_genome_assembly,_chromosome:_4	AUGUSTUS	intron	74115446	74115530	0.82	-	.	ID=g24191.t2.intron1;Parent=g24191.t2;
OX451218.1_Phasia_obesa_genome_assembly,_chromosome:_4	AUGUSTUS	CDS	74115531	74115931	0.82	-	1	ID=g24191.t2.CDS2;Parent=g24191.t2;
OX451218.1_Phasia_obesa_genome_assembly,_chromosome:_4	AUGUSTUS	exon	74115531	74115931	.	-	.	ID=g24191.t2.exon2;Parent=g24191.t2;
OX451218.1_Phasia_obesa_genome_assembly,_chromosome:_4	AUGUSTUS	intron	74115932	74115984	0.77	-	.	ID=g24191.t2.intron2;Parent=g24191.t2;
OX451218.1_Phasia_obesa_genome_assembly,_chromosome:_4	AUGUSTUS	CDS	74115985	74116233	0.73	-	1	ID=g24191.t2.CDS3;Parent=g24191.t2;
OX451218.1_Phasia_obesa_genome_assembly,_chromosome:_4	AUGUSTUS	exon	74115985	74116233	.	-	.	ID=g24191.t2.exon3;Parent=g24191.t2;
OX451218.1_Phasia_obesa_genome_assembly,_chromosome:_4	AUGUSTUS	intron	74116234	74116381	0.73	-	.	ID=g24191.t2.intron3;Parent=g24191.t2;
OX451218.1_Phasia_obesa_genome_assembly,_chromosome:_4	AUGUSTUS	CDS	74116382	74116428	0.99	-	0	ID=g24191.t2.CDS4;Parent=g24191.t2;
OX451218.1_Phasia_obesa_genome_assembly,_chromosome:_4	AUGUSTUS	exon	74116382	74116428	.	-	.	ID=g24191.t2.exon4;Parent=g24191.t2;
OX451218.1_Phasia_obesa_genome_assembly,_chromosome:_4	AUGUSTUS	start_codon	74116426	74116428	.	-	0	ID=g24191.t2.start1;Parent=g24191.t2;
OX451218.1_Phasia_obesa_genome_assembly,_chromosome:_4	AUGUSTUS	gene	74130377	74130676	.	+	.	ID=g24192;
OX451218.1_Phasia_obesa_genome_assembly,_chromosome:_4	AUGUSTUS	mRNA	74130377	74130676	0.87	+	.	ID=g24192.t1;Parent=g24192;
OX451218.1_Phasia_obesa_genome_assembly,_chromosome:_4	AUGUSTUS	start_codon	74130377	74130379	.	+	0	ID=g24192.t1.start1;Parent=g24192.t1;
OX451218.1_Phasia_obesa_genome_assembly,_chromosome:_4	AUGUSTUS	CDS	74130377	74130676	0.87	+	0	ID=g24192.t1.CDS1;Parent=g24192.t1;
OX451218.1_Phasia_obesa_genome_assembly,_chromosome:_4	AUGUSTUS	exon	74130377	74130676	.	+	.	ID=g24192.t1.exon1;Parent=g24192.t1;
OX451218.1_Phasia_obesa_genome_assembly,_chromosome:_4	AUGUSTUS	stop_codon	74130674	74130676	.	+	0	ID=g24192.t1.stop1;Parent=g24192.t1;
OX451218.1_Phasia_obesa_genome_assembly,_chromosome:_4	AUGUSTUS	gene	74139144	74141960	.	+	.	ID=g24193;
OX451218.1_Phasia_obesa_genome_assembly,_chromosome:_4	AUGUSTUS	mRNA	74139144	74141960	0.75	+	.	ID=g24193.t1;Parent=g24193;
OX451218.1_Phasia_obesa_genome_assembly,_chromosome:_4	AUGUSTUS	start_codon	74139144	74139146	.	+	0	ID=g24193.t1.start1;Parent=g24193.t1;
OX451218.1_Phasia_obesa_genome_assembly,_chromosome:_4	AUGUSTUS	CDS	74139144	74140287	0.77	+	0	ID=g24193.t1.CDS1;Parent=g24193.t1;
OX451218.1_Phasia_obesa_genome_assembly,_chromosome:_4	AUGUSTUS	exon	74139144	74140287	.	+	.	ID=g24193.t1.exon1;Parent=g24193.t1;
OX451218.1_Phasia_obesa_genome_assembly,_chromosome:_4	AUGUSTUS	intron	74140288	74141943	0.75	+	.	ID=g24193.t1.intron1;Parent=g24193.t1;
OX451218.1_Phasia_obesa_genome_assembly,_chromosome:_4	AUGUSTUS	CDS	74141944	74141960	0.96	+	2	ID=g24193.t1.CDS2;Parent=g24193.t1;
OX451218.1_Phasia_obesa_genome_assembly,_chromosome:_4	AUGUSTUS	exon	74141944	74141960	.	+	.	ID=g24193.t1.exon2;Parent=g24193.t1;
OX451218.1_Phasia_obesa_genome_assembly,_chromosome:_4	AUGUSTUS	stop_codon	74141958	74141960	.	+	0	ID=g24193.t1.stop1;Parent=g24193.t1;
OX451218.1_Phasia_obesa_genome_assembly,_chromosome:_4	AUGUSTUS	gene	74336224	74337345	.	-	.	ID=g24194;
OX451218.1_Phasia_obesa_genome_assembly,_chromosome:_4	AUGUSTUS	mRNA	74336224	74337345	1	-	.	ID=g24194.t1;Parent=g24194;
OX451218.1_Phasia_obesa_genome_assembly,_chromosome:_4	AUGUSTUS	stop_codon	74336224	74336226	.	-	0	ID=g24194.t1.stop1;Parent=g24194.t1;
OX451218.1_Phasia_obesa_genome_assembly,_chromosome:_4	AUGUSTUS	CDS	74336224	74337345	1	-	0	ID=g24194.t1.CDS1;Parent=g24194.t1;
OX451218.1_Phasia_obesa_genome_assembly,_chromosome:_4	AUGUSTUS	exon	74336224	74337345	.	-	.	ID=g24194.t1.exon1;Parent=g24194.t1;
OX451218.1_Phasia_obesa_genome_assembly,_chromosome:_4	AUGUSTUS	start_codon	74337343	74337345	.	-	0	ID=g24194.t1.start1;Parent=g24194.t1;
OX451218.1_Phasia_obesa_genome_assembly,_chromosome:_4	AUGUSTUS	gene	74337402	74340278	.	-	.	ID=g24195;
OX451218.1_Phasia_obesa_genome_assembly,_chromosome:_4	AUGUSTUS	mRNA	74337402	74340278	0.32	-	.	ID=g24195.t1;Parent=g24195;
OX451218.1_Phasia_obesa_genome_assembly,_chromosome:_4	AUGUSTUS	stop_codon	74337402	74337404	.	-	0	ID=g24195.t1.stop1;Parent=g24195.t1;
OX451218.1_Phasia_obesa_genome_assembly,_chromosome:_4	AUGUSTUS	CDS	74337402	74338069	0.36	-	2	ID=g24195.t1.CDS1;Parent=g24195.t1;
OX451218.1_Phasia_obesa_genome_assembly,_chromosome:_4	AUGUSTUS	exon	74337402	74338069	.	-	.	ID=g24195.t1.exon1;Parent=g24195.t1;
OX451218.1_Phasia_obesa_genome_assembly,_chromosome:_4	AUGUSTUS	intron	74338070	74338696	0.34	-	.	ID=g24195.t1.intron1;Parent=g24195.t1;
OX451218.1_Phasia_obesa_genome_assembly,_chromosome:_4	AUGUSTUS	CDS	74338697	74340278	0.67	-	0	ID=g24195.t1.CDS2;Parent=g24195.t1;
OX451218.1_Phasia_obesa_genome_assembly,_chromosome:_4	AUGUSTUS	exon	74338697	74340278	.	-	.	ID=g24195.t1.exon2;Parent=g24195.t1;
OX451218.1_Phasia_obesa_genome_assembly,_chromosome:_4	AUGUSTUS	start_codon	74340276	74340278	.	-	0	ID=g24195.t1.start1;Parent=g24195.t1;
OX451218.1_Phasia_obesa_genome_assembly,_chromosome:_4	AUGUSTUS	mRNA	74337402	74340278	0.14	-	.	ID=g24195.t2;Parent=g24195;
OX451218.1_Phasia_obesa_genome_assembly,_chromosome:_4	AUGUSTUS	stop_codon	74337402	74337404	.	-	0	ID=g24195.t2.stop1;Parent=g24195.t2;
OX451218.1_Phasia_obesa_genome_assembly,_chromosome:_4	AUGUSTUS	CDS	74337402	74338069	0.37	-	2	ID=g24195.t2.CDS1;Parent=g24195.t2;
OX451218.1_Phasia_obesa_genome_assembly,_chromosome:_4	AUGUSTUS	exon	74337402	74338069	.	-	.	ID=g24195.t2.exon1;Parent=g24195.t2;
OX451218.1_Phasia_obesa_genome_assembly,_chromosome:_4	AUGUSTUS	intron	74338070	74338696	0.35	-	.	ID=g24195.t2.intron1;Parent=g24195.t2;
OX451218.1_Phasia_obesa_genome_assembly,_chromosome:_4	AUGUSTUS	CDS	74338697	74339593	0.55	-	2	ID=g24195.t2.CDS2;Parent=g24195.t2;
OX451218.1_Phasia_obesa_genome_assembly,_chromosome:_4	AUGUSTUS	exon	74338697	74339593	.	-	.	ID=g24195.t2.exon2;Parent=g24195.t2;
OX451218.1_Phasia_obesa_genome_assembly,_chromosome:_4	AUGUSTUS	intron	74339594	74340223	0.45	-	.	ID=g24195.t2.intron2;Parent=g24195.t2;
OX451218.1_Phasia_obesa_genome_assembly,_chromosome:_4	AUGUSTUS	CDS	74340224	74340278	0.46	-	0	ID=g24195.t2.CDS3;Parent=g24195.t2;
OX451218.1_Phasia_obesa_genome_assembly,_chromosome:_4	AUGUSTUS	exon	74340224	74340278	.	-	.	ID=g24195.t2.exon3;Parent=g24195.t2;
OX451218.1_Phasia_obesa_genome_assembly,_chromosome:_4	AUGUSTUS	start_codon	74340276	74340278	.	-	0	ID=g24195.t2.start1;Parent=g24195.t2;
OX451218.1_Phasia_obesa_genome_assembly,_chromosome:_4	AUGUSTUS	mRNA	74339483	74340278	0.17	-	.	ID=g24195.t3;Parent=g24195;
OX451218.1_Phasia_obesa_genome_assembly,_chromosome:_4	AUGUSTUS	stop_codon	74339483	74339485	.	-	0	ID=g24195.t3.stop1;Parent=g24195.t3;
OX451218.1_Phasia_obesa_genome_assembly,_chromosome:_4	AUGUSTUS	CDS	74339483	74339593	0.22	-	0	ID=g24195.t3.CDS1;Parent=g24195.t3;
OX451218.1_Phasia_obesa_genome_assembly,_chromosome:_4	AUGUSTUS	exon	74339483	74339593	.	-	.	ID=g24195.t3.exon1;Parent=g24195.t3;
OX451218.1_Phasia_obesa_genome_assembly,_chromosome:_4	AUGUSTUS	intron	74339594	74340080	0.17	-	.	ID=g24195.t3.intron1;Parent=g24195.t3;
OX451218.1_Phasia_obesa_genome_assembly,_chromosome:_4	AUGUSTUS	CDS	74340081	74340278	0.44	-	0	ID=g24195.t3.CDS2;Parent=g24195.t3;
OX451218.1_Phasia_obesa_genome_assembly,_chromosome:_4	AUGUSTUS	exon	74340081	74340278	.	-	.	ID=g24195.t3.exon2;Parent=g24195.t3;
OX451218.1_Phasia_obesa_genome_assembly,_chromosome:_4	AUGUSTUS	start_codon	74340276	74340278	.	-	0	ID=g24195.t3.start1;Parent=g24195.t3;
OX451218.1_Phasia_obesa_genome_assembly,_chromosome:_4	AUGUSTUS	gene	74341115	74342950	.	-	.	ID=g24196;
OX451218.1_Phasia_obesa_genome_assembly,_chromosome:_4	AUGUSTUS	mRNA	74341115	74342950	1	-	.	ID=g24196.t1;Parent=g24196;
OX451218.1_Phasia_obesa_genome_assembly,_chromosome:_4	AUGUSTUS	stop_codon	74341115	74341117	.	-	0	ID=g24196.t1.stop1;Parent=g24196.t1;
OX451218.1_Phasia_obesa_genome_assembly,_chromosome:_4	AUGUSTUS	CDS	74341115	74342950	1	-	0	ID=g24196.t1.CDS1;Parent=g24196.t1;
OX451218.1_Phasia_obesa_genome_assembly,_chromosome:_4	AUGUSTUS	exon	74341115	74342950	.	-	.	ID=g24196.t1.exon1;Parent=g24196.t1;
OX451218.1_Phasia_obesa_genome_assembly,_chromosome:_4	AUGUSTUS	start_codon	74342948	74342950	.	-	0	ID=g24196.t1.start1;Parent=g24196.t1;
OX451218.1_Phasia_obesa_genome_assembly,_chromosome:_4	AUGUSTUS	gene	74404049	74406001	.	-	.	ID=g24197;
OX451218.1_Phasia_obesa_genome_assembly,_chromosome:_4	AUGUSTUS	mRNA	74404049	74406001	0.51	-	.	ID=g24197.t1;Parent=g24197;
OX451218.1_Phasia_obesa_genome_assembly,_chromosome:_4	AUGUSTUS	stop_codon	74404049	74404051	.	-	0	ID=g24197.t1.stop1;Parent=g24197.t1;
OX451218.1_Phasia_obesa_genome_assembly,_chromosome:_4	AUGUSTUS	CDS	74404049	74404182	0.51	-	2	ID=g24197.t1.CDS1;Parent=g24197.t1;
OX451218.1_Phasia_obesa_genome_assembly,_chromosome:_4	AUGUSTUS	exon	74404049	74404182	.	-	.	ID=g24197.t1.exon1;Parent=g24197.t1;
OX451218.1_Phasia_obesa_genome_assembly,_chromosome:_4	AUGUSTUS	intron	74404183	74404395	0.51	-	.	ID=g24197.t1.intron1;Parent=g24197.t1;
OX451218.1_Phasia_obesa_genome_assembly,_chromosome:_4	AUGUSTUS	CDS	74404396	74406001	0.65	-	0	ID=g24197.t1.CDS2;Parent=g24197.t1;
OX451218.1_Phasia_obesa_genome_assembly,_chromosome:_4	AUGUSTUS	exon	74404396	74406001	.	-	.	ID=g24197.t1.exon2;Parent=g24197.t1;
OX451218.1_Phasia_obesa_genome_assembly,_chromosome:_4	AUGUSTUS	start_codon	74405999	74406001	.	-	0	ID=g24197.t1.start1;Parent=g24197.t1;
OX451218.1_Phasia_obesa_genome_assembly,_chromosome:_4	AUGUSTUS	gene	74462049	74462543	.	+	.	ID=g24198;
OX451218.1_Phasia_obesa_genome_assembly,_chromosome:_4	AUGUSTUS	mRNA	74462049	74462543	1	+	.	ID=g24198.t1;Parent=g24198;
OX451218.1_Phasia_obesa_genome_assembly,_chromosome:_4	AUGUSTUS	start_codon	74462049	74462051	.	+	0	ID=g24198.t1.start1;Parent=g24198.t1;
OX451218.1_Phasia_obesa_genome_assembly,_chromosome:_4	AUGUSTUS	CDS	74462049	74462543	1	+	0	ID=g24198.t1.CDS1;Parent=g24198.t1;
OX451218.1_Phasia_obesa_genome_assembly,_chromosome:_4	AUGUSTUS	exon	74462049	74462543	.	+	.	ID=g24198.t1.exon1;Parent=g24198.t1;
OX451218.1_Phasia_obesa_genome_assembly,_chromosome:_4	AUGUSTUS	stop_codon	74462541	74462543	.	+	0	ID=g24198.t1.stop1;Parent=g24198.t1;
OX451218.1_Phasia_obesa_genome_assembly,_chromosome:_4	AUGUSTUS	gene	74462594	74463472	.	+	.	ID=g24199;
OX451218.1_Phasia_obesa_genome_assembly,_chromosome:_4	AUGUSTUS	mRNA	74462594	74463472	0.98	+	.	ID=g24199.t1;Parent=g24199;
OX451218.1_Phasia_obesa_genome_assembly,_chromosome:_4	AUGUSTUS	start_codon	74462594	74462596	.	+	0	ID=g24199.t1.start1;Parent=g24199.t1;
OX451218.1_Phasia_obesa_genome_assembly,_chromosome:_4	AUGUSTUS	CDS	74462594	74463472	0.98	+	0	ID=g24199.t1.CDS1;Parent=g24199.t1;
OX451218.1_Phasia_obesa_genome_assembly,_chromosome:_4	AUGUSTUS	exon	74462594	74463472	.	+	.	ID=g24199.t1.exon1;Parent=g24199.t1;
OX451218.1_Phasia_obesa_genome_assembly,_chromosome:_4	AUGUSTUS	stop_codon	74463470	74463472	.	+	0	ID=g24199.t1.stop1;Parent=g24199.t1;
OX451218.1_Phasia_obesa_genome_assembly,_chromosome:_4	AUGUSTUS	gene	74465704	74466951	.	+	.	ID=g24200;
OX451218.1_Phasia_obesa_genome_assembly,_chromosome:_4	AUGUSTUS	mRNA	74465704	74466951	1	+	.	ID=g24200.t1;Parent=g24200;
OX451218.1_Phasia_obesa_genome_assembly,_chromosome:_4	AUGUSTUS	start_codon	74465704	74465706	.	+	0	ID=g24200.t1.start1;Parent=g24200.t1;
OX451218.1_Phasia_obesa_genome_assembly,_chromosome:_4	AUGUSTUS	CDS	74465704	74466951	1	+	0	ID=g24200.t1.CDS1;Parent=g24200.t1;
OX451218.1_Phasia_obesa_genome_assembly,_chromosome:_4	AUGUSTUS	exon	74465704	74466951	.	+	.	ID=g24200.t1.exon1;Parent=g24200.t1;
OX451218.1_Phasia_obesa_genome_assembly,_chromosome:_4	AUGUSTUS	stop_codon	74466949	74466951	.	+	0	ID=g24200.t1.stop1;Parent=g24200.t1;
OX451218.1_Phasia_obesa_genome_assembly,_chromosome:_4	AUGUSTUS	mRNA	74465812	74466951	0.84	+	.	ID=g24200.t2;Parent=g24200;
OX451218.1_Phasia_obesa_genome_assembly,_chromosome:_4	AUGUSTUS	start_codon	74465812	74465814	.	+	0	ID=g24200.t2.start1;Parent=g24200.t2;
OX451218.1_Phasia_obesa_genome_assembly,_chromosome:_4	AUGUSTUS	CDS	74465812	74466951	0.84	+	0	ID=g24200.t2.CDS1;Parent=g24200.t2;
OX451218.1_Phasia_obesa_genome_assembly,_chromosome:_4	AUGUSTUS	exon	74465812	74466951	.	+	.	ID=g24200.t2.exon1;Parent=g24200.t2;
OX451218.1_Phasia_obesa_genome_assembly,_chromosome:_4	AUGUSTUS	stop_codon	74466949	74466951	.	+	0	ID=g24200.t2.stop1;Parent=g24200.t2;
OX451218.1_Phasia_obesa_genome_assembly,_chromosome:_4	AUGUSTUS	gene	74467091	74467378	.	+	.	ID=g24201;
OX451218.1_Phasia_obesa_genome_assembly,_chromosome:_4	AUGUSTUS	mRNA	74467091	74467378	1	+	.	ID=g24201.t1;Parent=g24201;
OX451218.1_Phasia_obesa_genome_assembly,_chromosome:_4	AUGUSTUS	start_codon	74467091	74467093	.	+	0	ID=g24201.t1.start1;Parent=g24201.t1;
OX451218.1_Phasia_obesa_genome_assembly,_chromosome:_4	AUGUSTUS	CDS	74467091	74467378	1	+	0	ID=g24201.t1.CDS1;Parent=g24201.t1;
OX451218.1_Phasia_obesa_genome_assembly,_chromosome:_4	AUGUSTUS	exon	74467091	74467378	.	+	.	ID=g24201.t1.exon1;Parent=g24201.t1;
OX451218.1_Phasia_obesa_genome_assembly,_chromosome:_4	AUGUSTUS	stop_codon	74467376	74467378	.	+	0	ID=g24201.t1.stop1;Parent=g24201.t1;
OX451218.1_Phasia_obesa_genome_assembly,_chromosome:_4	AUGUSTUS	gene	74767786	74769363	.	-	.	ID=g24202;
OX451218.1_Phasia_obesa_genome_assembly,_chromosome:_4	AUGUSTUS	mRNA	74767786	74769363	1	-	.	ID=g24202.t1;Parent=g24202;
OX451218.1_Phasia_obesa_genome_assembly,_chromosome:_4	AUGUSTUS	stop_codon	74767786	74767788	.	-	0	ID=g24202.t1.stop1;Parent=g24202.t1;
OX451218.1_Phasia_obesa_genome_assembly,_chromosome:_4	AUGUSTUS	CDS	74767786	74769363	1	-	0	ID=g24202.t1.CDS1;Parent=g24202.t1;
OX451218.1_Phasia_obesa_genome_assembly,_chromosome:_4	AUGUSTUS	exon	74767786	74769363	.	-	.	ID=g24202.t1.exon1;Parent=g24202.t1;
OX451218.1_Phasia_obesa_genome_assembly,_chromosome:_4	AUGUSTUS	start_codon	74769361	74769363	.	-	0	ID=g24202.t1.start1;Parent=g24202.t1;
OX451218.1_Phasia_obesa_genome_assembly,_chromosome:_4	AUGUSTUS	gene	74769973	74772339	.	-	.	ID=g24203;
OX451218.1_Phasia_obesa_genome_assembly,_chromosome:_4	AUGUSTUS	mRNA	74771373	74772339	0.62	-	.	ID=g24203.t1;Parent=g24203;
OX451218.1_Phasia_obesa_genome_assembly,_chromosome:_4	AUGUSTUS	stop_codon	74771373	74771375	.	-	0	ID=g24203.t1.stop1;Parent=g24203.t1;
OX451218.1_Phasia_obesa_genome_assembly,_chromosome:_4	AUGUSTUS	CDS	74771373	74771393	0.63	-	0	ID=g24203.t1.CDS1;Parent=g24203.t1;
OX451218.1_Phasia_obesa_genome_assembly,_chromosome:_4	AUGUSTUS	exon	74771373	74771393	.	-	.	ID=g24203.t1.exon1;Parent=g24203.t1;
OX451218.1_Phasia_obesa_genome_assembly,_chromosome:_4	AUGUSTUS	intron	74771394	74771448	0.62	-	.	ID=g24203.t1.intron1;Parent=g24203.t1;
OX451218.1_Phasia_obesa_genome_assembly,_chromosome:_4	AUGUSTUS	CDS	74771449	74772339	0.92	-	0	ID=g24203.t1.CDS2;Parent=g24203.t1;
OX451218.1_Phasia_obesa_genome_assembly,_chromosome:_4	AUGUSTUS	exon	74771449	74772339	.	-	.	ID=g24203.t1.exon2;Parent=g24203.t1;
OX451218.1_Phasia_obesa_genome_assembly,_chromosome:_4	AUGUSTUS	start_codon	74772337	74772339	.	-	0	ID=g24203.t1.start1;Parent=g24203.t1;
OX451218.1_Phasia_obesa_genome_assembly,_chromosome:_4	AUGUSTUS	mRNA	74771373	74771889	0.62	-	.	ID=g24203.t2;Parent=g24203;
OX451218.1_Phasia_obesa_genome_assembly,_chromosome:_4	AUGUSTUS	stop_codon	74771373	74771375	.	-	0	ID=g24203.t2.stop1;Parent=g24203.t2;
OX451218.1_Phasia_obesa_genome_assembly,_chromosome:_4	AUGUSTUS	CDS	74771373	74771393	0.63	-	0	ID=g24203.t2.CDS1;Parent=g24203.t2;
OX451218.1_Phasia_obesa_genome_assembly,_chromosome:_4	AUGUSTUS	exon	74771373	74771393	.	-	.	ID=g24203.t2.exon1;Parent=g24203.t2;
OX451218.1_Phasia_obesa_genome_assembly,_chromosome:_4	AUGUSTUS	intron	74771394	74771448	0.62	-	.	ID=g24203.t2.intron1;Parent=g24203.t2;
OX451218.1_Phasia_obesa_genome_assembly,_chromosome:_4	AUGUSTUS	CDS	74771449	74771889	0.91	-	0	ID=g24203.t2.CDS2;Parent=g24203.t2;
OX451218.1_Phasia_obesa_genome_assembly,_chromosome:_4	AUGUSTUS	exon	74771449	74771889	.	-	.	ID=g24203.t2.exon2;Parent=g24203.t2;
OX451218.1_Phasia_obesa_genome_assembly,_chromosome:_4	AUGUSTUS	start_codon	74771887	74771889	.	-	0	ID=g24203.t2.start1;Parent=g24203.t2;
OX451218.1_Phasia_obesa_genome_assembly,_chromosome:_4	AUGUSTUS	mRNA	74769973	74771889	0.39	-	.	ID=g24203.t3;Parent=g24203;
OX451218.1_Phasia_obesa_genome_assembly,_chromosome:_4	AUGUSTUS	stop_codon	74769973	74769975	.	-	0	ID=g24203.t3.stop1;Parent=g24203.t3;
OX451218.1_Phasia_obesa_genome_assembly,_chromosome:_4	AUGUSTUS	CDS	74769973	74770260	0.54	-	0	ID=g24203.t3.CDS1;Parent=g24203.t3;
OX451218.1_Phasia_obesa_genome_assembly,_chromosome:_4	AUGUSTUS	exon	74769973	74770260	.	-	.	ID=g24203.t3.exon1;Parent=g24203.t3;
OX451218.1_Phasia_obesa_genome_assembly,_chromosome:_4	AUGUSTUS	intron	74770261	74771448	0.42	-	.	ID=g24203.t3.intron1;Parent=g24203.t3;
OX451218.1_Phasia_obesa_genome_assembly,_chromosome:_4	AUGUSTUS	CDS	74771449	74771889	0.58	-	0	ID=g24203.t3.CDS2;Parent=g24203.t3;
OX451218.1_Phasia_obesa_genome_assembly,_chromosome:_4	AUGUSTUS	exon	74771449	74771889	.	-	.	ID=g24203.t3.exon2;Parent=g24203.t3;
OX451218.1_Phasia_obesa_genome_assembly,_chromosome:_4	AUGUSTUS	start_codon	74771887	74771889	.	-	0	ID=g24203.t3.start1;Parent=g24203.t3;
OX451218.1_Phasia_obesa_genome_assembly,_chromosome:_4	AUGUSTUS	gene	74772383	74772925	.	-	.	ID=g24204;
OX451218.1_Phasia_obesa_genome_assembly,_chromosome:_4	AUGUSTUS	mRNA	74772383	74772925	1	-	.	ID=g24204.t1;Parent=g24204;
OX451218.1_Phasia_obesa_genome_assembly,_chromosome:_4	AUGUSTUS	stop_codon	74772383	74772385	.	-	0	ID=g24204.t1.stop1;Parent=g24204.t1;
OX451218.1_Phasia_obesa_genome_assembly,_chromosome:_4	AUGUSTUS	CDS	74772383	74772925	1	-	0	ID=g24204.t1.CDS1;Parent=g24204.t1;
OX451218.1_Phasia_obesa_genome_assembly,_chromosome:_4	AUGUSTUS	exon	74772383	74772925	.	-	.	ID=g24204.t1.exon1;Parent=g24204.t1;
OX451218.1_Phasia_obesa_genome_assembly,_chromosome:_4	AUGUSTUS	start_codon	74772923	74772925	.	-	0	ID=g24204.t1.start1;Parent=g24204.t1;
OX451218.1_Phasia_obesa_genome_assembly,_chromosome:_4	AUGUSTUS	gene	74773293	74773520	.	-	.	ID=g24205;
OX451218.1_Phasia_obesa_genome_assembly,_chromosome:_4	AUGUSTUS	mRNA	74773293	74773520	1	-	.	ID=g24205.t1;Parent=g24205;
OX451218.1_Phasia_obesa_genome_assembly,_chromosome:_4	AUGUSTUS	stop_codon	74773293	74773295	.	-	0	ID=g24205.t1.stop1;Parent=g24205.t1;
OX451218.1_Phasia_obesa_genome_assembly,_chromosome:_4	AUGUSTUS	CDS	74773293	74773520	1	-	0	ID=g24205.t1.CDS1;Parent=g24205.t1;
OX451218.1_Phasia_obesa_genome_assembly,_chromosome:_4	AUGUSTUS	exon	74773293	74773520	.	-	.	ID=g24205.t1.exon1;Parent=g24205.t1;
OX451218.1_Phasia_obesa_genome_assembly,_chromosome:_4	AUGUSTUS	start_codon	74773518	74773520	.	-	0	ID=g24205.t1.start1;Parent=g24205.t1;
OX451218.1_Phasia_obesa_genome_assembly,_chromosome:_4	AUGUSTUS	gene	74846024	74846908	.	-	.	ID=g24206;
OX451218.1_Phasia_obesa_genome_assembly,_chromosome:_4	AUGUSTUS	mRNA	74846024	74846908	1	-	.	ID=g24206.t1;Parent=g24206;
OX451218.1_Phasia_obesa_genome_assembly,_chromosome:_4	AUGUSTUS	stop_codon	74846024	74846026	.	-	0	ID=g24206.t1.stop1;Parent=g24206.t1;
OX451218.1_Phasia_obesa_genome_assembly,_chromosome:_4	AUGUSTUS	CDS	74846024	74846908	1	-	0	ID=g24206.t1.CDS1;Parent=g24206.t1;
OX451218.1_Phasia_obesa_genome_assembly,_chromosome:_4	AUGUSTUS	exon	74846024	74846908	.	-	.	ID=g24206.t1.exon1;Parent=g24206.t1;
OX451218.1_Phasia_obesa_genome_assembly,_chromosome:_4	AUGUSTUS	start_codon	74846906	74846908	.	-	0	ID=g24206.t1.start1;Parent=g24206.t1;
OX451218.1_Phasia_obesa_genome_assembly,_chromosome:_4	AUGUSTUS	gene	74848065	74849234	.	-	.	ID=g24207;
OX451218.1_Phasia_obesa_genome_assembly,_chromosome:_4	AUGUSTUS	mRNA	74848065	74849234	1	-	.	ID=g24207.t1;Parent=g24207;
OX451218.1_Phasia_obesa_genome_assembly,_chromosome:_4	AUGUSTUS	stop_codon	74848065	74848067	.	-	0	ID=g24207.t1.stop1;Parent=g24207.t1;
OX451218.1_Phasia_obesa_genome_assembly,_chromosome:_4	AUGUSTUS	CDS	74848065	74849234	1	-	0	ID=g24207.t1.CDS1;Parent=g24207.t1;
OX451218.1_Phasia_obesa_genome_assembly,_chromosome:_4	AUGUSTUS	exon	74848065	74849234	.	-	.	ID=g24207.t1.exon1;Parent=g24207.t1;
OX451218.1_Phasia_obesa_genome_assembly,_chromosome:_4	AUGUSTUS	start_codon	74849232	74849234	.	-	0	ID=g24207.t1.start1;Parent=g24207.t1;
OX451218.1_Phasia_obesa_genome_assembly,_chromosome:_4	AUGUSTUS	gene	74862172	74863019	.	+	.	ID=g24208;
OX451218.1_Phasia_obesa_genome_assembly,_chromosome:_4	AUGUSTUS	mRNA	74862172	74863019	0.99	+	.	ID=g24208.t1;Parent=g24208;
OX451218.1_Phasia_obesa_genome_assembly,_chromosome:_4	AUGUSTUS	start_codon	74862172	74862174	.	+	0	ID=g24208.t1.start1;Parent=g24208.t1;
OX451218.1_Phasia_obesa_genome_assembly,_chromosome:_4	AUGUSTUS	CDS	74862172	74862237	0.99	+	0	ID=g24208.t1.CDS1;Parent=g24208.t1;
OX451218.1_Phasia_obesa_genome_assembly,_chromosome:_4	AUGUSTUS	exon	74862172	74862237	.	+	.	ID=g24208.t1.exon1;Parent=g24208.t1;
OX451218.1_Phasia_obesa_genome_assembly,_chromosome:_4	AUGUSTUS	intron	74862238	74862364	0.99	+	.	ID=g24208.t1.intron1;Parent=g24208.t1;
OX451218.1_Phasia_obesa_genome_assembly,_chromosome:_4	AUGUSTUS	CDS	74862365	74862565	1	+	0	ID=g24208.t1.CDS2;Parent=g24208.t1;
OX451218.1_Phasia_obesa_genome_assembly,_chromosome:_4	AUGUSTUS	exon	74862365	74862565	.	+	.	ID=g24208.t1.exon2;Parent=g24208.t1;
OX451218.1_Phasia_obesa_genome_assembly,_chromosome:_4	AUGUSTUS	intron	74862566	74862815	1	+	.	ID=g24208.t1.intron2;Parent=g24208.t1;
OX451218.1_Phasia_obesa_genome_assembly,_chromosome:_4	AUGUSTUS	CDS	74862816	74863019	1	+	0	ID=g24208.t1.CDS3;Parent=g24208.t1;
OX451218.1_Phasia_obesa_genome_assembly,_chromosome:_4	AUGUSTUS	exon	74862816	74863019	.	+	.	ID=g24208.t1.exon3;Parent=g24208.t1;
OX451218.1_Phasia_obesa_genome_assembly,_chromosome:_4	AUGUSTUS	stop_codon	74863017	74863019	.	+	0	ID=g24208.t1.stop1;Parent=g24208.t1;
OX451218.1_Phasia_obesa_genome_assembly,_chromosome:_4	AUGUSTUS	gene	74877117	74881186	.	+	.	ID=g24209;
OX451218.1_Phasia_obesa_genome_assembly,_chromosome:_4	AUGUSTUS	mRNA	74877117	74881186	0.89	+	.	ID=g24209.t1;Parent=g24209;
OX451218.1_Phasia_obesa_genome_assembly,_chromosome:_4	AUGUSTUS	start_codon	74877117	74877119	.	+	0	ID=g24209.t1.start1;Parent=g24209.t1;
OX451218.1_Phasia_obesa_genome_assembly,_chromosome:_4	AUGUSTUS	CDS	74877117	74877572	0.92	+	0	ID=g24209.t1.CDS1;Parent=g24209.t1;
OX451218.1_Phasia_obesa_genome_assembly,_chromosome:_4	AUGUSTUS	exon	74877117	74877572	.	+	.	ID=g24209.t1.exon1;Parent=g24209.t1;
OX451218.1_Phasia_obesa_genome_assembly,_chromosome:_4	AUGUSTUS	intron	74877573	74881123	0.89	+	.	ID=g24209.t1.intron1;Parent=g24209.t1;
OX451218.1_Phasia_obesa_genome_assembly,_chromosome:_4	AUGUSTUS	CDS	74881124	74881186	0.91	+	0	ID=g24209.t1.CDS2;Parent=g24209.t1;
OX451218.1_Phasia_obesa_genome_assembly,_chromosome:_4	AUGUSTUS	exon	74881124	74881186	.	+	.	ID=g24209.t1.exon2;Parent=g24209.t1;
OX451218.1_Phasia_obesa_genome_assembly,_chromosome:_4	AUGUSTUS	stop_codon	74881184	74881186	.	+	0	ID=g24209.t1.stop1;Parent=g24209.t1;
OX451218.1_Phasia_obesa_genome_assembly,_chromosome:_4	AUGUSTUS	gene	74902304	74902660	.	-	.	ID=g24210;
OX451218.1_Phasia_obesa_genome_assembly,_chromosome:_4	AUGUSTUS	mRNA	74902304	74902660	1	-	.	ID=g24210.t1;Parent=g24210;
OX451218.1_Phasia_obesa_genome_assembly,_chromosome:_4	AUGUSTUS	stop_codon	74902304	74902306	.	-	0	ID=g24210.t1.stop1;Parent=g24210.t1;
OX451218.1_Phasia_obesa_genome_assembly,_chromosome:_4	AUGUSTUS	CDS	74902304	74902660	1	-	0	ID=g24210.t1.CDS1;Parent=g24210.t1;
OX451218.1_Phasia_obesa_genome_assembly,_chromosome:_4	AUGUSTUS	exon	74902304	74902660	.	-	.	ID=g24210.t1.exon1;Parent=g24210.t1;
OX451218.1_Phasia_obesa_genome_assembly,_chromosome:_4	AUGUSTUS	start_codon	74902658	74902660	.	-	0	ID=g24210.t1.start1;Parent=g24210.t1;
OX451218.1_Phasia_obesa_genome_assembly,_chromosome:_4	AUGUSTUS	gene	74998263	74998976	.	-	.	ID=g24211;
OX451218.1_Phasia_obesa_genome_assembly,_chromosome:_4	AUGUSTUS	mRNA	74998263	74998976	1	-	.	ID=g24211.t1;Parent=g24211;
OX451218.1_Phasia_obesa_genome_assembly,_chromosome:_4	AUGUSTUS	stop_codon	74998263	74998265	.	-	0	ID=g24211.t1.stop1;Parent=g24211.t1;
OX451218.1_Phasia_obesa_genome_assembly,_chromosome:_4	AUGUSTUS	CDS	74998263	74998976	1	-	0	ID=g24211.t1.CDS1;Parent=g24211.t1;
OX451218.1_Phasia_obesa_genome_assembly,_chromosome:_4	AUGUSTUS	exon	74998263	74998976	.	-	.	ID=g24211.t1.exon1;Parent=g24211.t1;
OX451218.1_Phasia_obesa_genome_assembly,_chromosome:_4	AUGUSTUS	start_codon	74998974	74998976	.	-	0	ID=g24211.t1.start1;Parent=g24211.t1;
OX451218.1_Phasia_obesa_genome_assembly,_chromosome:_4	AUGUSTUS	gene	74999422	75005603	.	-	.	ID=g24212;
OX451218.1_Phasia_obesa_genome_assembly,_chromosome:_4	AUGUSTUS	mRNA	74999422	75005603	0.45	-	.	ID=g24212.t1;Parent=g24212;
OX451218.1_Phasia_obesa_genome_assembly,_chromosome:_4	AUGUSTUS	stop_codon	74999422	74999424	.	-	0	ID=g24212.t1.stop1;Parent=g24212.t1;
OX451218.1_Phasia_obesa_genome_assembly,_chromosome:_4	AUGUSTUS	CDS	74999422	74999496	1	-	0	ID=g24212.t1.CDS1;Parent=g24212.t1;
OX451218.1_Phasia_obesa_genome_assembly,_chromosome:_4	AUGUSTUS	exon	74999422	74999496	.	-	.	ID=g24212.t1.exon1;Parent=g24212.t1;
OX451218.1_Phasia_obesa_genome_assembly,_chromosome:_4	AUGUSTUS	intron	74999497	74999561	1	-	.	ID=g24212.t1.intron1;Parent=g24212.t1;
OX451218.1_Phasia_obesa_genome_assembly,_chromosome:_4	AUGUSTUS	CDS	74999562	74999791	0.58	-	2	ID=g24212.t1.CDS2;Parent=g24212.t1;
OX451218.1_Phasia_obesa_genome_assembly,_chromosome:_4	AUGUSTUS	exon	74999562	74999791	.	-	.	ID=g24212.t1.exon2;Parent=g24212.t1;
OX451218.1_Phasia_obesa_genome_assembly,_chromosome:_4	AUGUSTUS	intron	74999792	75005491	0.45	-	.	ID=g24212.t1.intron2;Parent=g24212.t1;
OX451218.1_Phasia_obesa_genome_assembly,_chromosome:_4	AUGUSTUS	CDS	75005492	75005603	0.82	-	0	ID=g24212.t1.CDS3;Parent=g24212.t1;
OX451218.1_Phasia_obesa_genome_assembly,_chromosome:_4	AUGUSTUS	exon	75005492	75005603	.	-	.	ID=g24212.t1.exon3;Parent=g24212.t1;
OX451218.1_Phasia_obesa_genome_assembly,_chromosome:_4	AUGUSTUS	start_codon	75005601	75005603	.	-	0	ID=g24212.t1.start1;Parent=g24212.t1;
OX451218.1_Phasia_obesa_genome_assembly,_chromosome:_4	AUGUSTUS	gene	75006255	75006914	.	-	.	ID=g24213;
OX451218.1_Phasia_obesa_genome_assembly,_chromosome:_4	AUGUSTUS	mRNA	75006255	75006797	0.63	-	.	ID=g24213.t1;Parent=g24213;
OX451218.1_Phasia_obesa_genome_assembly,_chromosome:_4	AUGUSTUS	stop_codon	75006255	75006257	.	-	0	ID=g24213.t1.stop1;Parent=g24213.t1;
OX451218.1_Phasia_obesa_genome_assembly,_chromosome:_4	AUGUSTUS	CDS	75006255	75006797	0.63	-	0	ID=g24213.t1.CDS1;Parent=g24213.t1;
OX451218.1_Phasia_obesa_genome_assembly,_chromosome:_4	AUGUSTUS	exon	75006255	75006797	.	-	.	ID=g24213.t1.exon1;Parent=g24213.t1;
OX451218.1_Phasia_obesa_genome_assembly,_chromosome:_4	AUGUSTUS	start_codon	75006795	75006797	.	-	0	ID=g24213.t1.start1;Parent=g24213.t1;
OX451218.1_Phasia_obesa_genome_assembly,_chromosome:_4	AUGUSTUS	mRNA	75006255	75006914	0.43	-	.	ID=g24213.t2;Parent=g24213;
OX451218.1_Phasia_obesa_genome_assembly,_chromosome:_4	AUGUSTUS	stop_codon	75006255	75006257	.	-	0	ID=g24213.t2.stop1;Parent=g24213.t2;
OX451218.1_Phasia_obesa_genome_assembly,_chromosome:_4	AUGUSTUS	CDS	75006255	75006914	0.43	-	0	ID=g24213.t2.CDS1;Parent=g24213.t2;
OX451218.1_Phasia_obesa_genome_assembly,_chromosome:_4	AUGUSTUS	exon	75006255	75006914	.	-	.	ID=g24213.t2.exon1;Parent=g24213.t2;
OX451218.1_Phasia_obesa_genome_assembly,_chromosome:_4	AUGUSTUS	start_codon	75006912	75006914	.	-	0	ID=g24213.t2.start1;Parent=g24213.t2;
OX451218.1_Phasia_obesa_genome_assembly,_chromosome:_4	AUGUSTUS	gene	75007503	75008654	.	-	.	ID=g24214;
OX451218.1_Phasia_obesa_genome_assembly,_chromosome:_4	AUGUSTUS	mRNA	75007503	75008654	1	-	.	ID=g24214.t1;Parent=g24214;
OX451218.1_Phasia_obesa_genome_assembly,_chromosome:_4	AUGUSTUS	stop_codon	75007503	75007505	.	-	0	ID=g24214.t1.stop1;Parent=g24214.t1;
OX451218.1_Phasia_obesa_genome_assembly,_chromosome:_4	AUGUSTUS	CDS	75007503	75008654	1	-	0	ID=g24214.t1.CDS1;Parent=g24214.t1;
OX451218.1_Phasia_obesa_genome_assembly,_chromosome:_4	AUGUSTUS	exon	75007503	75008654	.	-	.	ID=g24214.t1.exon1;Parent=g24214.t1;
OX451218.1_Phasia_obesa_genome_assembly,_chromosome:_4	AUGUSTUS	start_codon	75008652	75008654	.	-	0	ID=g24214.t1.start1;Parent=g24214.t1;
OX451218.1_Phasia_obesa_genome_assembly,_chromosome:_4	AUGUSTUS	mRNA	75007503	75008363	1	-	.	ID=g24214.t2;Parent=g24214;
OX451218.1_Phasia_obesa_genome_assembly,_chromosome:_4	AUGUSTUS	stop_codon	75007503	75007505	.	-	0	ID=g24214.t2.stop1;Parent=g24214.t2;
OX451218.1_Phasia_obesa_genome_assembly,_chromosome:_4	AUGUSTUS	CDS	75007503	75008363	1	-	0	ID=g24214.t2.CDS1;Parent=g24214.t2;
OX451218.1_Phasia_obesa_genome_assembly,_chromosome:_4	AUGUSTUS	exon	75007503	75008363	.	-	.	ID=g24214.t2.exon1;Parent=g24214.t2;
OX451218.1_Phasia_obesa_genome_assembly,_chromosome:_4	AUGUSTUS	start_codon	75008361	75008363	.	-	0	ID=g24214.t2.start1;Parent=g24214.t2;
OX451218.1_Phasia_obesa_genome_assembly,_chromosome:_4	AUGUSTUS	gene	75026210	75026605	.	-	.	ID=g24215;
OX451218.1_Phasia_obesa_genome_assembly,_chromosome:_4	AUGUSTUS	mRNA	75026210	75026605	0.94	-	.	ID=g24215.t1;Parent=g24215;
OX451218.1_Phasia_obesa_genome_assembly,_chromosome:_4	AUGUSTUS	stop_codon	75026210	75026212	.	-	0	ID=g24215.t1.stop1;Parent=g24215.t1;
OX451218.1_Phasia_obesa_genome_assembly,_chromosome:_4	AUGUSTUS	CDS	75026210	75026424	0.94	-	2	ID=g24215.t1.CDS1;Parent=g24215.t1;
OX451218.1_Phasia_obesa_genome_assembly,_chromosome:_4	AUGUSTUS	exon	75026210	75026424	.	-	.	ID=g24215.t1.exon1;Parent=g24215.t1;
OX451218.1_Phasia_obesa_genome_assembly,_chromosome:_4	AUGUSTUS	intron	75026425	75026484	0.94	-	.	ID=g24215.t1.intron1;Parent=g24215.t1;
OX451218.1_Phasia_obesa_genome_assembly,_chromosome:_4	AUGUSTUS	CDS	75026485	75026605	0.94	-	0	ID=g24215.t1.CDS2;Parent=g24215.t1;
OX451218.1_Phasia_obesa_genome_assembly,_chromosome:_4	AUGUSTUS	exon	75026485	75026605	.	-	.	ID=g24215.t1.exon2;Parent=g24215.t1;
OX451218.1_Phasia_obesa_genome_assembly,_chromosome:_4	AUGUSTUS	start_codon	75026603	75026605	.	-	0	ID=g24215.t1.start1;Parent=g24215.t1;
OX451218.1_Phasia_obesa_genome_assembly,_chromosome:_4	AUGUSTUS	gene	75097807	75099566	.	-	.	ID=g24216;
OX451218.1_Phasia_obesa_genome_assembly,_chromosome:_4	AUGUSTUS	mRNA	75097807	75099566	0.66	-	.	ID=g24216.t1;Parent=g24216;
OX451218.1_Phasia_obesa_genome_assembly,_chromosome:_4	AUGUSTUS	stop_codon	75097807	75097809	.	-	0	ID=g24216.t1.stop1;Parent=g24216.t1;
OX451218.1_Phasia_obesa_genome_assembly,_chromosome:_4	AUGUSTUS	CDS	75097807	75098252	1	-	2	ID=g24216.t1.CDS1;Parent=g24216.t1;
OX451218.1_Phasia_obesa_genome_assembly,_chromosome:_4	AUGUSTUS	exon	75097807	75098252	.	-	.	ID=g24216.t1.exon1;Parent=g24216.t1;
OX451218.1_Phasia_obesa_genome_assembly,_chromosome:_4	AUGUSTUS	intron	75098253	75098890	0.66	-	.	ID=g24216.t1.intron1;Parent=g24216.t1;
OX451218.1_Phasia_obesa_genome_assembly,_chromosome:_4	AUGUSTUS	CDS	75098891	75099042	0.66	-	1	ID=g24216.t1.CDS2;Parent=g24216.t1;
OX451218.1_Phasia_obesa_genome_assembly,_chromosome:_4	AUGUSTUS	exon	75098891	75099042	.	-	.	ID=g24216.t1.exon2;Parent=g24216.t1;
OX451218.1_Phasia_obesa_genome_assembly,_chromosome:_4	AUGUSTUS	intron	75099043	75099106	1	-	.	ID=g24216.t1.intron2;Parent=g24216.t1;
OX451218.1_Phasia_obesa_genome_assembly,_chromosome:_4	AUGUSTUS	CDS	75099107	75099226	1	-	1	ID=g24216.t1.CDS3;Parent=g24216.t1;
OX451218.1_Phasia_obesa_genome_assembly,_chromosome:_4	AUGUSTUS	exon	75099107	75099226	.	-	.	ID=g24216.t1.exon3;Parent=g24216.t1;
OX451218.1_Phasia_obesa_genome_assembly,_chromosome:_4	AUGUSTUS	intron	75099227	75099285	1	-	.	ID=g24216.t1.intron3;Parent=g24216.t1;
OX451218.1_Phasia_obesa_genome_assembly,_chromosome:_4	AUGUSTUS	CDS	75099286	75099566	1	-	0	ID=g24216.t1.CDS4;Parent=g24216.t1;
OX451218.1_Phasia_obesa_genome_assembly,_chromosome:_4	AUGUSTUS	exon	75099286	75099566	.	-	.	ID=g24216.t1.exon4;Parent=g24216.t1;
OX451218.1_Phasia_obesa_genome_assembly,_chromosome:_4	AUGUSTUS	start_codon	75099564	75099566	.	-	0	ID=g24216.t1.start1;Parent=g24216.t1;
OX451218.1_Phasia_obesa_genome_assembly,_chromosome:_4	AUGUSTUS	gene	75107608	75108436	.	-	.	ID=g24217;
OX451218.1_Phasia_obesa_genome_assembly,_chromosome:_4	AUGUSTUS	mRNA	75107608	75108436	0.58	-	.	ID=g24217.t1;Parent=g24217;
OX451218.1_Phasia_obesa_genome_assembly,_chromosome:_4	AUGUSTUS	stop_codon	75107608	75107610	.	-	0	ID=g24217.t1.stop1;Parent=g24217.t1;
OX451218.1_Phasia_obesa_genome_assembly,_chromosome:_4	AUGUSTUS	CDS	75107608	75107789	0.58	-	2	ID=g24217.t1.CDS1;Parent=g24217.t1;
OX451218.1_Phasia_obesa_genome_assembly,_chromosome:_4	AUGUSTUS	exon	75107608	75107789	.	-	.	ID=g24217.t1.exon1;Parent=g24217.t1;
OX451218.1_Phasia_obesa_genome_assembly,_chromosome:_4	AUGUSTUS	intron	75107790	75107868	0.58	-	.	ID=g24217.t1.intron1;Parent=g24217.t1;
OX451218.1_Phasia_obesa_genome_assembly,_chromosome:_4	AUGUSTUS	CDS	75107869	75108436	0.58	-	0	ID=g24217.t1.CDS2;Parent=g24217.t1;
OX451218.1_Phasia_obesa_genome_assembly,_chromosome:_4	AUGUSTUS	exon	75107869	75108436	.	-	.	ID=g24217.t1.exon2;Parent=g24217.t1;
OX451218.1_Phasia_obesa_genome_assembly,_chromosome:_4	AUGUSTUS	start_codon	75108434	75108436	.	-	0	ID=g24217.t1.start1;Parent=g24217.t1;
OX451218.1_Phasia_obesa_genome_assembly,_chromosome:_4	AUGUSTUS	gene	75108495	75109181	.	+	.	ID=g24218;
OX451218.1_Phasia_obesa_genome_assembly,_chromosome:_4	AUGUSTUS	mRNA	75108495	75109181	1	+	.	ID=g24218.t1;Parent=g24218;
OX451218.1_Phasia_obesa_genome_assembly,_chromosome:_4	AUGUSTUS	start_codon	75108495	75108497	.	+	0	ID=g24218.t1.start1;Parent=g24218.t1;
OX451218.1_Phasia_obesa_genome_assembly,_chromosome:_4	AUGUSTUS	CDS	75108495	75109181	1	+	0	ID=g24218.t1.CDS1;Parent=g24218.t1;
OX451218.1_Phasia_obesa_genome_assembly,_chromosome:_4	AUGUSTUS	exon	75108495	75109181	.	+	.	ID=g24218.t1.exon1;Parent=g24218.t1;
OX451218.1_Phasia_obesa_genome_assembly,_chromosome:_4	AUGUSTUS	stop_codon	75109179	75109181	.	+	0	ID=g24218.t1.stop1;Parent=g24218.t1;
OX451218.1_Phasia_obesa_genome_assembly,_chromosome:_4	AUGUSTUS	gene	75109343	75110320	.	+	.	ID=g24219;
OX451218.1_Phasia_obesa_genome_assembly,_chromosome:_4	AUGUSTUS	mRNA	75109343	75110320	1	+	.	ID=g24219.t1;Parent=g24219;
OX451218.1_Phasia_obesa_genome_assembly,_chromosome:_4	AUGUSTUS	start_codon	75109343	75109345	.	+	0	ID=g24219.t1.start1;Parent=g24219.t1;
OX451218.1_Phasia_obesa_genome_assembly,_chromosome:_4	AUGUSTUS	CDS	75109343	75110320	1	+	0	ID=g24219.t1.CDS1;Parent=g24219.t1;
OX451218.1_Phasia_obesa_genome_assembly,_chromosome:_4	AUGUSTUS	exon	75109343	75110320	.	+	.	ID=g24219.t1.exon1;Parent=g24219.t1;
OX451218.1_Phasia_obesa_genome_assembly,_chromosome:_4	AUGUSTUS	stop_codon	75110318	75110320	.	+	0	ID=g24219.t1.stop1;Parent=g24219.t1;
OX451218.1_Phasia_obesa_genome_assembly,_chromosome:_4	AUGUSTUS	gene	75110387	75111751	.	+	.	ID=g24220;
OX451218.1_Phasia_obesa_genome_assembly,_chromosome:_4	AUGUSTUS	mRNA	75110387	75111751	0.83	+	.	ID=g24220.t1;Parent=g24220;
OX451218.1_Phasia_obesa_genome_assembly,_chromosome:_4	AUGUSTUS	start_codon	75110387	75110389	.	+	0	ID=g24220.t1.start1;Parent=g24220.t1;
OX451218.1_Phasia_obesa_genome_assembly,_chromosome:_4	AUGUSTUS	CDS	75110387	75110687	0.83	+	0	ID=g24220.t1.CDS1;Parent=g24220.t1;
OX451218.1_Phasia_obesa_genome_assembly,_chromosome:_4	AUGUSTUS	exon	75110387	75110687	.	+	.	ID=g24220.t1.exon1;Parent=g24220.t1;
OX451218.1_Phasia_obesa_genome_assembly,_chromosome:_4	AUGUSTUS	intron	75110688	75110852	1	+	.	ID=g24220.t1.intron1;Parent=g24220.t1;
OX451218.1_Phasia_obesa_genome_assembly,_chromosome:_4	AUGUSTUS	CDS	75110853	75111751	1	+	2	ID=g24220.t1.CDS2;Parent=g24220.t1;
OX451218.1_Phasia_obesa_genome_assembly,_chromosome:_4	AUGUSTUS	exon	75110853	75111751	.	+	.	ID=g24220.t1.exon2;Parent=g24220.t1;
OX451218.1_Phasia_obesa_genome_assembly,_chromosome:_4	AUGUSTUS	stop_codon	75111749	75111751	.	+	0	ID=g24220.t1.stop1;Parent=g24220.t1;
OX451218.1_Phasia_obesa_genome_assembly,_chromosome:_4	AUGUSTUS	gene	75111879	75112565	.	+	.	ID=g24221;
OX451218.1_Phasia_obesa_genome_assembly,_chromosome:_4	AUGUSTUS	mRNA	75111879	75112565	1	+	.	ID=g24221.t1;Parent=g24221;
OX451218.1_Phasia_obesa_genome_assembly,_chromosome:_4	AUGUSTUS	start_codon	75111879	75111881	.	+	0	ID=g24221.t1.start1;Parent=g24221.t1;
OX451218.1_Phasia_obesa_genome_assembly,_chromosome:_4	AUGUSTUS	CDS	75111879	75112565	1	+	0	ID=g24221.t1.CDS1;Parent=g24221.t1;
OX451218.1_Phasia_obesa_genome_assembly,_chromosome:_4	AUGUSTUS	exon	75111879	75112565	.	+	.	ID=g24221.t1.exon1;Parent=g24221.t1;
OX451218.1_Phasia_obesa_genome_assembly,_chromosome:_4	AUGUSTUS	stop_codon	75112563	75112565	.	+	0	ID=g24221.t1.stop1;Parent=g24221.t1;
OX451218.1_Phasia_obesa_genome_assembly,_chromosome:_4	AUGUSTUS	gene	75112711	75113901	.	+	.	ID=g24222;
OX451218.1_Phasia_obesa_genome_assembly,_chromosome:_4	AUGUSTUS	mRNA	75112711	75113901	1	+	.	ID=g24222.t1;Parent=g24222;
OX451218.1_Phasia_obesa_genome_assembly,_chromosome:_4	AUGUSTUS	start_codon	75112711	75112713	.	+	0	ID=g24222.t1.start1;Parent=g24222.t1;
OX451218.1_Phasia_obesa_genome_assembly,_chromosome:_4	AUGUSTUS	CDS	75112711	75113901	1	+	0	ID=g24222.t1.CDS1;Parent=g24222.t1;
OX451218.1_Phasia_obesa_genome_assembly,_chromosome:_4	AUGUSTUS	exon	75112711	75113901	.	+	.	ID=g24222.t1.exon1;Parent=g24222.t1;
OX451218.1_Phasia_obesa_genome_assembly,_chromosome:_4	AUGUSTUS	stop_codon	75113899	75113901	.	+	0	ID=g24222.t1.stop1;Parent=g24222.t1;
OX451218.1_Phasia_obesa_genome_assembly,_chromosome:_4	AUGUSTUS	gene	75285992	75287686	.	+	.	ID=g24223;
OX451218.1_Phasia_obesa_genome_assembly,_chromosome:_4	AUGUSTUS	mRNA	75285992	75287686	1	+	.	ID=g24223.t1;Parent=g24223;
OX451218.1_Phasia_obesa_genome_assembly,_chromosome:_4	AUGUSTUS	start_codon	75285992	75285994	.	+	0	ID=g24223.t1.start1;Parent=g24223.t1;
OX451218.1_Phasia_obesa_genome_assembly,_chromosome:_4	AUGUSTUS	CDS	75285992	75287686	1	+	0	ID=g24223.t1.CDS1;Parent=g24223.t1;
OX451218.1_Phasia_obesa_genome_assembly,_chromosome:_4	AUGUSTUS	exon	75285992	75287686	.	+	.	ID=g24223.t1.exon1;Parent=g24223.t1;
OX451218.1_Phasia_obesa_genome_assembly,_chromosome:_4	AUGUSTUS	stop_codon	75287684	75287686	.	+	0	ID=g24223.t1.stop1;Parent=g24223.t1;
OX451218.1_Phasia_obesa_genome_assembly,_chromosome:_4	AUGUSTUS	gene	75300773	75302005	.	+	.	ID=g24224;
OX451218.1_Phasia_obesa_genome_assembly,_chromosome:_4	AUGUSTUS	mRNA	75300773	75302005	1	+	.	ID=g24224.t1;Parent=g24224;
OX451218.1_Phasia_obesa_genome_assembly,_chromosome:_4	AUGUSTUS	start_codon	75300773	75300775	.	+	0	ID=g24224.t1.start1;Parent=g24224.t1;
OX451218.1_Phasia_obesa_genome_assembly,_chromosome:_4	AUGUSTUS	CDS	75300773	75300828	1	+	0	ID=g24224.t1.CDS1;Parent=g24224.t1;
OX451218.1_Phasia_obesa_genome_assembly,_chromosome:_4	AUGUSTUS	exon	75300773	75300828	.	+	.	ID=g24224.t1.exon1;Parent=g24224.t1;
OX451218.1_Phasia_obesa_genome_assembly,_chromosome:_4	AUGUSTUS	intron	75300829	75300887	1	+	.	ID=g24224.t1.intron1;Parent=g24224.t1;
OX451218.1_Phasia_obesa_genome_assembly,_chromosome:_4	AUGUSTUS	CDS	75300888	75301563	1	+	1	ID=g24224.t1.CDS2;Parent=g24224.t1;
OX451218.1_Phasia_obesa_genome_assembly,_chromosome:_4	AUGUSTUS	exon	75300888	75301563	.	+	.	ID=g24224.t1.exon2;Parent=g24224.t1;
OX451218.1_Phasia_obesa_genome_assembly,_chromosome:_4	AUGUSTUS	intron	75301564	75301630	1	+	.	ID=g24224.t1.intron2;Parent=g24224.t1;
OX451218.1_Phasia_obesa_genome_assembly,_chromosome:_4	AUGUSTUS	CDS	75301631	75302005	1	+	0	ID=g24224.t1.CDS3;Parent=g24224.t1;
OX451218.1_Phasia_obesa_genome_assembly,_chromosome:_4	AUGUSTUS	exon	75301631	75302005	.	+	.	ID=g24224.t1.exon3;Parent=g24224.t1;
OX451218.1_Phasia_obesa_genome_assembly,_chromosome:_4	AUGUSTUS	stop_codon	75302003	75302005	.	+	0	ID=g24224.t1.stop1;Parent=g24224.t1;
OX451218.1_Phasia_obesa_genome_assembly,_chromosome:_4	AUGUSTUS	gene	75302332	75303253	.	-	.	ID=g24225;
OX451218.1_Phasia_obesa_genome_assembly,_chromosome:_4	AUGUSTUS	mRNA	75302332	75303253	1	-	.	ID=g24225.t1;Parent=g24225;
OX451218.1_Phasia_obesa_genome_assembly,_chromosome:_4	AUGUSTUS	stop_codon	75302332	75302334	.	-	0	ID=g24225.t1.stop1;Parent=g24225.t1;
OX451218.1_Phasia_obesa_genome_assembly,_chromosome:_4	AUGUSTUS	CDS	75302332	75302923	1	-	1	ID=g24225.t1.CDS1;Parent=g24225.t1;
OX451218.1_Phasia_obesa_genome_assembly,_chromosome:_4	AUGUSTUS	exon	75302332	75302923	.	-	.	ID=g24225.t1.exon1;Parent=g24225.t1;
OX451218.1_Phasia_obesa_genome_assembly,_chromosome:_4	AUGUSTUS	intron	75302924	75302979	1	-	.	ID=g24225.t1.intron1;Parent=g24225.t1;
OX451218.1_Phasia_obesa_genome_assembly,_chromosome:_4	AUGUSTUS	CDS	75302980	75303105	1	-	1	ID=g24225.t1.CDS2;Parent=g24225.t1;
OX451218.1_Phasia_obesa_genome_assembly,_chromosome:_4	AUGUSTUS	exon	75302980	75303105	.	-	.	ID=g24225.t1.exon2;Parent=g24225.t1;
OX451218.1_Phasia_obesa_genome_assembly,_chromosome:_4	AUGUSTUS	intron	75303106	75303158	1	-	.	ID=g24225.t1.intron2;Parent=g24225.t1;
OX451218.1_Phasia_obesa_genome_assembly,_chromosome:_4	AUGUSTUS	CDS	75303159	75303253	1	-	0	ID=g24225.t1.CDS3;Parent=g24225.t1;
OX451218.1_Phasia_obesa_genome_assembly,_chromosome:_4	AUGUSTUS	exon	75303159	75303253	.	-	.	ID=g24225.t1.exon3;Parent=g24225.t1;
OX451218.1_Phasia_obesa_genome_assembly,_chromosome:_4	AUGUSTUS	start_codon	75303251	75303253	.	-	0	ID=g24225.t1.start1;Parent=g24225.t1;
OX451218.1_Phasia_obesa_genome_assembly,_chromosome:_4	AUGUSTUS	gene	75711063	75711583	.	-	.	ID=g24226;
OX451218.1_Phasia_obesa_genome_assembly,_chromosome:_4	AUGUSTUS	mRNA	75711063	75711583	1	-	.	ID=g24226.t1;Parent=g24226;
OX451218.1_Phasia_obesa_genome_assembly,_chromosome:_4	AUGUSTUS	stop_codon	75711063	75711065	.	-	0	ID=g24226.t1.stop1;Parent=g24226.t1;
OX451218.1_Phasia_obesa_genome_assembly,_chromosome:_4	AUGUSTUS	CDS	75711063	75711120	1	-	1	ID=g24226.t1.CDS1;Parent=g24226.t1;
OX451218.1_Phasia_obesa_genome_assembly,_chromosome:_4	AUGUSTUS	exon	75711063	75711120	.	-	.	ID=g24226.t1.exon1;Parent=g24226.t1;
OX451218.1_Phasia_obesa_genome_assembly,_chromosome:_4	AUGUSTUS	intron	75711121	75711182	1	-	.	ID=g24226.t1.intron1;Parent=g24226.t1;
OX451218.1_Phasia_obesa_genome_assembly,_chromosome:_4	AUGUSTUS	CDS	75711183	75711340	1	-	0	ID=g24226.t1.CDS2;Parent=g24226.t1;
OX451218.1_Phasia_obesa_genome_assembly,_chromosome:_4	AUGUSTUS	exon	75711183	75711340	.	-	.	ID=g24226.t1.exon2;Parent=g24226.t1;
OX451218.1_Phasia_obesa_genome_assembly,_chromosome:_4	AUGUSTUS	intron	75711341	75711406	1	-	.	ID=g24226.t1.intron2;Parent=g24226.t1;
OX451218.1_Phasia_obesa_genome_assembly,_chromosome:_4	AUGUSTUS	CDS	75711407	75711583	1	-	0	ID=g24226.t1.CDS3;Parent=g24226.t1;
OX451218.1_Phasia_obesa_genome_assembly,_chromosome:_4	AUGUSTUS	exon	75711407	75711583	.	-	.	ID=g24226.t1.exon3;Parent=g24226.t1;
OX451218.1_Phasia_obesa_genome_assembly,_chromosome:_4	AUGUSTUS	start_codon	75711581	75711583	.	-	0	ID=g24226.t1.start1;Parent=g24226.t1;
OX451218.1_Phasia_obesa_genome_assembly,_chromosome:_4	AUGUSTUS	gene	75711881	75712664	.	-	.	ID=g24227;
OX451218.1_Phasia_obesa_genome_assembly,_chromosome:_4	AUGUSTUS	mRNA	75711881	75712664	1	-	.	ID=g24227.t1;Parent=g24227;
OX451218.1_Phasia_obesa_genome_assembly,_chromosome:_4	AUGUSTUS	stop_codon	75711881	75711883	.	-	0	ID=g24227.t1.stop1;Parent=g24227.t1;
OX451218.1_Phasia_obesa_genome_assembly,_chromosome:_4	AUGUSTUS	CDS	75711881	75712506	1	-	2	ID=g24227.t1.CDS1;Parent=g24227.t1;
OX451218.1_Phasia_obesa_genome_assembly,_chromosome:_4	AUGUSTUS	exon	75711881	75712506	.	-	.	ID=g24227.t1.exon1;Parent=g24227.t1;
OX451218.1_Phasia_obesa_genome_assembly,_chromosome:_4	AUGUSTUS	intron	75712507	75712570	1	-	.	ID=g24227.t1.intron1;Parent=g24227.t1;
OX451218.1_Phasia_obesa_genome_assembly,_chromosome:_4	AUGUSTUS	CDS	75712571	75712664	1	-	0	ID=g24227.t1.CDS2;Parent=g24227.t1;
OX451218.1_Phasia_obesa_genome_assembly,_chromosome:_4	AUGUSTUS	exon	75712571	75712664	.	-	.	ID=g24227.t1.exon2;Parent=g24227.t1;
OX451218.1_Phasia_obesa_genome_assembly,_chromosome:_4	AUGUSTUS	start_codon	75712662	75712664	.	-	0	ID=g24227.t1.start1;Parent=g24227.t1;
OX451218.1_Phasia_obesa_genome_assembly,_chromosome:_4	AUGUSTUS	gene	75758470	75769786	.	+	.	ID=g24228;
OX451218.1_Phasia_obesa_genome_assembly,_chromosome:_4	AUGUSTUS	mRNA	75758470	75769786	1	+	.	ID=g24228.t1;Parent=g24228;
OX451218.1_Phasia_obesa_genome_assembly,_chromosome:_4	AUGUSTUS	start_codon	75758470	75758472	.	+	0	ID=g24228.t1.start1;Parent=g24228.t1;
OX451218.1_Phasia_obesa_genome_assembly,_chromosome:_4	AUGUSTUS	CDS	75758470	75758554	1	+	0	ID=g24228.t1.CDS1;Parent=g24228.t1;
OX451218.1_Phasia_obesa_genome_assembly,_chromosome:_4	AUGUSTUS	exon	75758470	75758554	.	+	.	ID=g24228.t1.exon1;Parent=g24228.t1;
OX451218.1_Phasia_obesa_genome_assembly,_chromosome:_4	AUGUSTUS	intron	75758555	75764148	1	+	.	ID=g24228.t1.intron1;Parent=g24228.t1;
OX451218.1_Phasia_obesa_genome_assembly,_chromosome:_4	AUGUSTUS	CDS	75764149	75764322	1	+	2	ID=g24228.t1.CDS2;Parent=g24228.t1;
OX451218.1_Phasia_obesa_genome_assembly,_chromosome:_4	AUGUSTUS	exon	75764149	75764322	.	+	.	ID=g24228.t1.exon2;Parent=g24228.t1;
OX451218.1_Phasia_obesa_genome_assembly,_chromosome:_4	AUGUSTUS	intron	75764323	75768992	1	+	.	ID=g24228.t1.intron2;Parent=g24228.t1;
OX451218.1_Phasia_obesa_genome_assembly,_chromosome:_4	AUGUSTUS	CDS	75768993	75769786	1	+	2	ID=g24228.t1.CDS3;Parent=g24228.t1;
OX451218.1_Phasia_obesa_genome_assembly,_chromosome:_4	AUGUSTUS	exon	75768993	75769786	.	+	.	ID=g24228.t1.exon3;Parent=g24228.t1;
OX451218.1_Phasia_obesa_genome_assembly,_chromosome:_4	AUGUSTUS	stop_codon	75769784	75769786	.	+	0	ID=g24228.t1.stop1;Parent=g24228.t1;
OX451218.1_Phasia_obesa_genome_assembly,_chromosome:_4	AUGUSTUS	gene	75783527	75785857	.	+	.	ID=g24229;
OX451218.1_Phasia_obesa_genome_assembly,_chromosome:_4	AUGUSTUS	mRNA	75783527	75785857	1	+	.	ID=g24229.t1;Parent=g24229;
OX451218.1_Phasia_obesa_genome_assembly,_chromosome:_4	AUGUSTUS	start_codon	75783527	75783529	.	+	0	ID=g24229.t1.start1;Parent=g24229.t1;
OX451218.1_Phasia_obesa_genome_assembly,_chromosome:_4	AUGUSTUS	CDS	75783527	75783582	1	+	0	ID=g24229.t1.CDS1;Parent=g24229.t1;
OX451218.1_Phasia_obesa_genome_assembly,_chromosome:_4	AUGUSTUS	exon	75783527	75783582	.	+	.	ID=g24229.t1.exon1;Parent=g24229.t1;
OX451218.1_Phasia_obesa_genome_assembly,_chromosome:_4	AUGUSTUS	intron	75783583	75784935	1	+	.	ID=g24229.t1.intron1;Parent=g24229.t1;
OX451218.1_Phasia_obesa_genome_assembly,_chromosome:_4	AUGUSTUS	CDS	75784936	75785857	1	+	1	ID=g24229.t1.CDS2;Parent=g24229.t1;
OX451218.1_Phasia_obesa_genome_assembly,_chromosome:_4	AUGUSTUS	exon	75784936	75785857	.	+	.	ID=g24229.t1.exon2;Parent=g24229.t1;
OX451218.1_Phasia_obesa_genome_assembly,_chromosome:_4	AUGUSTUS	stop_codon	75785855	75785857	.	+	0	ID=g24229.t1.stop1;Parent=g24229.t1;
OX451218.1_Phasia_obesa_genome_assembly,_chromosome:_4	AUGUSTUS	gene	75831222	75832340	.	+	.	ID=g24230;
OX451218.1_Phasia_obesa_genome_assembly,_chromosome:_4	AUGUSTUS	mRNA	75831222	75832340	1	+	.	ID=g24230.t1;Parent=g24230;
OX451218.1_Phasia_obesa_genome_assembly,_chromosome:_4	AUGUSTUS	start_codon	75831222	75831224	.	+	0	ID=g24230.t1.start1;Parent=g24230.t1;
OX451218.1_Phasia_obesa_genome_assembly,_chromosome:_4	AUGUSTUS	CDS	75831222	75832340	1	+	0	ID=g24230.t1.CDS1;Parent=g24230.t1;
OX451218.1_Phasia_obesa_genome_assembly,_chromosome:_4	AUGUSTUS	exon	75831222	75832340	.	+	.	ID=g24230.t1.exon1;Parent=g24230.t1;
OX451218.1_Phasia_obesa_genome_assembly,_chromosome:_4	AUGUSTUS	stop_codon	75832338	75832340	.	+	0	ID=g24230.t1.stop1;Parent=g24230.t1;
OX451218.1_Phasia_obesa_genome_assembly,_chromosome:_4	AUGUSTUS	gene	75935307	75941412	.	+	.	ID=g24231;
OX451218.1_Phasia_obesa_genome_assembly,_chromosome:_4	AUGUSTUS	mRNA	75935307	75941412	1	+	.	ID=g24231.t1;Parent=g24231;
OX451218.1_Phasia_obesa_genome_assembly,_chromosome:_4	AUGUSTUS	start_codon	75935307	75935309	.	+	0	ID=g24231.t1.start1;Parent=g24231.t1;
OX451218.1_Phasia_obesa_genome_assembly,_chromosome:_4	AUGUSTUS	CDS	75935307	75935695	1	+	0	ID=g24231.t1.CDS1;Parent=g24231.t1;
OX451218.1_Phasia_obesa_genome_assembly,_chromosome:_4	AUGUSTUS	exon	75935307	75935695	.	+	.	ID=g24231.t1.exon1;Parent=g24231.t1;
OX451218.1_Phasia_obesa_genome_assembly,_chromosome:_4	AUGUSTUS	intron	75935696	75935812	1	+	.	ID=g24231.t1.intron1;Parent=g24231.t1;
OX451218.1_Phasia_obesa_genome_assembly,_chromosome:_4	AUGUSTUS	CDS	75935813	75936963	1	+	1	ID=g24231.t1.CDS2;Parent=g24231.t1;
OX451218.1_Phasia_obesa_genome_assembly,_chromosome:_4	AUGUSTUS	exon	75935813	75936963	.	+	.	ID=g24231.t1.exon2;Parent=g24231.t1;
OX451218.1_Phasia_obesa_genome_assembly,_chromosome:_4	AUGUSTUS	intron	75936964	75940267	1	+	.	ID=g24231.t1.intron2;Parent=g24231.t1;
OX451218.1_Phasia_obesa_genome_assembly,_chromosome:_4	AUGUSTUS	CDS	75940268	75941412	1	+	2	ID=g24231.t1.CDS3;Parent=g24231.t1;
OX451218.1_Phasia_obesa_genome_assembly,_chromosome:_4	AUGUSTUS	exon	75940268	75941412	.	+	.	ID=g24231.t1.exon3;Parent=g24231.t1;
OX451218.1_Phasia_obesa_genome_assembly,_chromosome:_4	AUGUSTUS	stop_codon	75941410	75941412	.	+	0	ID=g24231.t1.stop1;Parent=g24231.t1;
OX451218.1_Phasia_obesa_genome_assembly,_chromosome:_4	AUGUSTUS	gene	75965061	75966691	.	-	.	ID=g24232;
OX451218.1_Phasia_obesa_genome_assembly,_chromosome:_4	AUGUSTUS	mRNA	75965061	75966691	0.69	-	.	ID=g24232.t1;Parent=g24232;
OX451218.1_Phasia_obesa_genome_assembly,_chromosome:_4	AUGUSTUS	stop_codon	75965061	75965063	.	-	0	ID=g24232.t1.stop1;Parent=g24232.t1;
OX451218.1_Phasia_obesa_genome_assembly,_chromosome:_4	AUGUSTUS	CDS	75965061	75965065	0.73	-	2	ID=g24232.t1.CDS1;Parent=g24232.t1;
OX451218.1_Phasia_obesa_genome_assembly,_chromosome:_4	AUGUSTUS	exon	75965061	75965065	.	-	.	ID=g24232.t1.exon1;Parent=g24232.t1;
OX451218.1_Phasia_obesa_genome_assembly,_chromosome:_4	AUGUSTUS	intron	75965066	75965268	0.69	-	.	ID=g24232.t1.intron1;Parent=g24232.t1;
OX451218.1_Phasia_obesa_genome_assembly,_chromosome:_4	AUGUSTUS	CDS	75965269	75966691	0.71	-	0	ID=g24232.t1.CDS2;Parent=g24232.t1;
OX451218.1_Phasia_obesa_genome_assembly,_chromosome:_4	AUGUSTUS	exon	75965269	75966691	.	-	.	ID=g24232.t1.exon2;Parent=g24232.t1;
OX451218.1_Phasia_obesa_genome_assembly,_chromosome:_4	AUGUSTUS	start_codon	75966689	75966691	.	-	0	ID=g24232.t1.start1;Parent=g24232.t1;
OX451218.1_Phasia_obesa_genome_assembly,_chromosome:_4	AUGUSTUS	gene	75966768	75968108	.	-	.	ID=g24233;
OX451218.1_Phasia_obesa_genome_assembly,_chromosome:_4	AUGUSTUS	mRNA	75967803	75968108	0.99	-	.	ID=g24233.t1;Parent=g24233;
OX451218.1_Phasia_obesa_genome_assembly,_chromosome:_4	AUGUSTUS	stop_codon	75967803	75967805	.	-	0	ID=g24233.t1.stop1;Parent=g24233.t1;
OX451218.1_Phasia_obesa_genome_assembly,_chromosome:_4	AUGUSTUS	CDS	75967803	75968108	0.99	-	0	ID=g24233.t1.CDS1;Parent=g24233.t1;
OX451218.1_Phasia_obesa_genome_assembly,_chromosome:_4	AUGUSTUS	exon	75967803	75968108	.	-	.	ID=g24233.t1.exon1;Parent=g24233.t1;
OX451218.1_Phasia_obesa_genome_assembly,_chromosome:_4	AUGUSTUS	start_codon	75968106	75968108	.	-	0	ID=g24233.t1.start1;Parent=g24233.t1;
OX451218.1_Phasia_obesa_genome_assembly,_chromosome:_4	AUGUSTUS	mRNA	75966768	75968108	0.35	-	.	ID=g24233.t2;Parent=g24233;
OX451218.1_Phasia_obesa_genome_assembly,_chromosome:_4	AUGUSTUS	stop_codon	75966768	75966770	.	-	0	ID=g24233.t2.stop1;Parent=g24233.t2;
OX451218.1_Phasia_obesa_genome_assembly,_chromosome:_4	AUGUSTUS	CDS	75966768	75967399	0.51	-	2	ID=g24233.t2.CDS1;Parent=g24233.t2;
OX451218.1_Phasia_obesa_genome_assembly,_chromosome:_4	AUGUSTUS	exon	75966768	75967399	.	-	.	ID=g24233.t2.exon1;Parent=g24233.t2;
OX451218.1_Phasia_obesa_genome_assembly,_chromosome:_4	AUGUSTUS	intron	75967400	75967828	0.36	-	.	ID=g24233.t2.intron1;Parent=g24233.t2;
OX451218.1_Phasia_obesa_genome_assembly,_chromosome:_4	AUGUSTUS	CDS	75967829	75968108	0.35	-	0	ID=g24233.t2.CDS2;Parent=g24233.t2;
OX451218.1_Phasia_obesa_genome_assembly,_chromosome:_4	AUGUSTUS	exon	75967829	75968108	.	-	.	ID=g24233.t2.exon2;Parent=g24233.t2;
OX451218.1_Phasia_obesa_genome_assembly,_chromosome:_4	AUGUSTUS	start_codon	75968106	75968108	.	-	0	ID=g24233.t2.start1;Parent=g24233.t2;
OX451218.1_Phasia_obesa_genome_assembly,_chromosome:_4	AUGUSTUS	gene	75968149	75968631	.	-	.	ID=g24234;
OX451218.1_Phasia_obesa_genome_assembly,_chromosome:_4	AUGUSTUS	mRNA	75968149	75968631	1	-	.	ID=g24234.t1;Parent=g24234;
OX451218.1_Phasia_obesa_genome_assembly,_chromosome:_4	AUGUSTUS	stop_codon	75968149	75968151	.	-	0	ID=g24234.t1.stop1;Parent=g24234.t1;
OX451218.1_Phasia_obesa_genome_assembly,_chromosome:_4	AUGUSTUS	CDS	75968149	75968631	1	-	0	ID=g24234.t1.CDS1;Parent=g24234.t1;
OX451218.1_Phasia_obesa_genome_assembly,_chromosome:_4	AUGUSTUS	exon	75968149	75968631	.	-	.	ID=g24234.t1.exon1;Parent=g24234.t1;
OX451218.1_Phasia_obesa_genome_assembly,_chromosome:_4	AUGUSTUS	start_codon	75968629	75968631	.	-	0	ID=g24234.t1.start1;Parent=g24234.t1;
OX451218.1_Phasia_obesa_genome_assembly,_chromosome:_4	AUGUSTUS	gene	76064389	76065464	.	+	.	ID=g24235;
OX451218.1_Phasia_obesa_genome_assembly,_chromosome:_4	AUGUSTUS	mRNA	76064389	76065464	1	+	.	ID=g24235.t1;Parent=g24235;
OX451218.1_Phasia_obesa_genome_assembly,_chromosome:_4	AUGUSTUS	start_codon	76064389	76064391	.	+	0	ID=g24235.t1.start1;Parent=g24235.t1;
OX451218.1_Phasia_obesa_genome_assembly,_chromosome:_4	AUGUSTUS	CDS	76064389	76064973	1	+	0	ID=g24235.t1.CDS1;Parent=g24235.t1;
OX451218.1_Phasia_obesa_genome_assembly,_chromosome:_4	AUGUSTUS	exon	76064389	76064973	.	+	.	ID=g24235.t1.exon1;Parent=g24235.t1;
OX451218.1_Phasia_obesa_genome_assembly,_chromosome:_4	AUGUSTUS	intron	76064974	76065293	1	+	.	ID=g24235.t1.intron1;Parent=g24235.t1;
OX451218.1_Phasia_obesa_genome_assembly,_chromosome:_4	AUGUSTUS	CDS	76065294	76065464	1	+	0	ID=g24235.t1.CDS2;Parent=g24235.t1;
OX451218.1_Phasia_obesa_genome_assembly,_chromosome:_4	AUGUSTUS	exon	76065294	76065464	.	+	.	ID=g24235.t1.exon2;Parent=g24235.t1;
OX451218.1_Phasia_obesa_genome_assembly,_chromosome:_4	AUGUSTUS	stop_codon	76065462	76065464	.	+	0	ID=g24235.t1.stop1;Parent=g24235.t1;
OX451218.1_Phasia_obesa_genome_assembly,_chromosome:_4	AUGUSTUS	gene	76079523	76079895	.	-	.	ID=g24236;
OX451218.1_Phasia_obesa_genome_assembly,_chromosome:_4	AUGUSTUS	mRNA	76079523	76079895	1	-	.	ID=g24236.t1;Parent=g24236;
OX451218.1_Phasia_obesa_genome_assembly,_chromosome:_4	AUGUSTUS	stop_codon	76079523	76079525	.	-	0	ID=g24236.t1.stop1;Parent=g24236.t1;
OX451218.1_Phasia_obesa_genome_assembly,_chromosome:_4	AUGUSTUS	CDS	76079523	76079782	1	-	2	ID=g24236.t1.CDS1;Parent=g24236.t1;
OX451218.1_Phasia_obesa_genome_assembly,_chromosome:_4	AUGUSTUS	exon	76079523	76079782	.	-	.	ID=g24236.t1.exon1;Parent=g24236.t1;
OX451218.1_Phasia_obesa_genome_assembly,_chromosome:_4	AUGUSTUS	intron	76079783	76079858	1	-	.	ID=g24236.t1.intron1;Parent=g24236.t1;
OX451218.1_Phasia_obesa_genome_assembly,_chromosome:_4	AUGUSTUS	CDS	76079859	76079895	1	-	0	ID=g24236.t1.CDS2;Parent=g24236.t1;
OX451218.1_Phasia_obesa_genome_assembly,_chromosome:_4	AUGUSTUS	exon	76079859	76079895	.	-	.	ID=g24236.t1.exon2;Parent=g24236.t1;
OX451218.1_Phasia_obesa_genome_assembly,_chromosome:_4	AUGUSTUS	start_codon	76079893	76079895	.	-	0	ID=g24236.t1.start1;Parent=g24236.t1;
OX451218.1_Phasia_obesa_genome_assembly,_chromosome:_4	AUGUSTUS	gene	76080384	76081858	.	+	.	ID=g24237;
OX451218.1_Phasia_obesa_genome_assembly,_chromosome:_4	AUGUSTUS	mRNA	76080384	76081858	1	+	.	ID=g24237.t1;Parent=g24237;
OX451218.1_Phasia_obesa_genome_assembly,_chromosome:_4	AUGUSTUS	start_codon	76080384	76080386	.	+	0	ID=g24237.t1.start1;Parent=g24237.t1;
OX451218.1_Phasia_obesa_genome_assembly,_chromosome:_4	AUGUSTUS	CDS	76080384	76080511	1	+	0	ID=g24237.t1.CDS1;Parent=g24237.t1;
OX451218.1_Phasia_obesa_genome_assembly,_chromosome:_4	AUGUSTUS	exon	76080384	76080511	.	+	.	ID=g24237.t1.exon1;Parent=g24237.t1;
OX451218.1_Phasia_obesa_genome_assembly,_chromosome:_4	AUGUSTUS	intron	76080512	76080588	1	+	.	ID=g24237.t1.intron1;Parent=g24237.t1;
OX451218.1_Phasia_obesa_genome_assembly,_chromosome:_4	AUGUSTUS	CDS	76080589	76081858	1	+	1	ID=g24237.t1.CDS2;Parent=g24237.t1;
OX451218.1_Phasia_obesa_genome_assembly,_chromosome:_4	AUGUSTUS	exon	76080589	76081858	.	+	.	ID=g24237.t1.exon2;Parent=g24237.t1;
OX451218.1_Phasia_obesa_genome_assembly,_chromosome:_4	AUGUSTUS	stop_codon	76081856	76081858	.	+	0	ID=g24237.t1.stop1;Parent=g24237.t1;
OX451218.1_Phasia_obesa_genome_assembly,_chromosome:_4	AUGUSTUS	gene	76101218	76112958	.	-	.	ID=g24238;
OX451218.1_Phasia_obesa_genome_assembly,_chromosome:_4	AUGUSTUS	mRNA	76101218	76112958	1	-	.	ID=g24238.t1;Parent=g24238;
OX451218.1_Phasia_obesa_genome_assembly,_chromosome:_4	AUGUSTUS	stop_codon	76101218	76101220	.	-	0	ID=g24238.t1.stop1;Parent=g24238.t1;
OX451218.1_Phasia_obesa_genome_assembly,_chromosome:_4	AUGUSTUS	CDS	76101218	76102856	1	-	1	ID=g24238.t1.CDS1;Parent=g24238.t1;
OX451218.1_Phasia_obesa_genome_assembly,_chromosome:_4	AUGUSTUS	exon	76101218	76102856	.	-	.	ID=g24238.t1.exon1;Parent=g24238.t1;
OX451218.1_Phasia_obesa_genome_assembly,_chromosome:_4	AUGUSTUS	intron	76102857	76110060	1	-	.	ID=g24238.t1.intron1;Parent=g24238.t1;
OX451218.1_Phasia_obesa_genome_assembly,_chromosome:_4	AUGUSTUS	CDS	76110061	76110200	1	-	0	ID=g24238.t1.CDS2;Parent=g24238.t1;
OX451218.1_Phasia_obesa_genome_assembly,_chromosome:_4	AUGUSTUS	exon	76110061	76110200	.	-	.	ID=g24238.t1.exon2;Parent=g24238.t1;
OX451218.1_Phasia_obesa_genome_assembly,_chromosome:_4	AUGUSTUS	intron	76110201	76110261	1	-	.	ID=g24238.t1.intron2;Parent=g24238.t1;
OX451218.1_Phasia_obesa_genome_assembly,_chromosome:_4	AUGUSTUS	CDS	76110262	76110384	1	-	0	ID=g24238.t1.CDS3;Parent=g24238.t1;
OX451218.1_Phasia_obesa_genome_assembly,_chromosome:_4	AUGUSTUS	exon	76110262	76110384	.	-	.	ID=g24238.t1.exon3;Parent=g24238.t1;
OX451218.1_Phasia_obesa_genome_assembly,_chromosome:_4	AUGUSTUS	intron	76110385	76110457	1	-	.	ID=g24238.t1.intron3;Parent=g24238.t1;
OX451218.1_Phasia_obesa_genome_assembly,_chromosome:_4	AUGUSTUS	CDS	76110458	76110637	1	-	0	ID=g24238.t1.CDS4;Parent=g24238.t1;
OX451218.1_Phasia_obesa_genome_assembly,_chromosome:_4	AUGUSTUS	exon	76110458	76110637	.	-	.	ID=g24238.t1.exon4;Parent=g24238.t1;
OX451218.1_Phasia_obesa_genome_assembly,_chromosome:_4	AUGUSTUS	intron	76110638	76110688	1	-	.	ID=g24238.t1.intron4;Parent=g24238.t1;
OX451218.1_Phasia_obesa_genome_assembly,_chromosome:_4	AUGUSTUS	CDS	76110689	76110811	1	-	0	ID=g24238.t1.CDS5;Parent=g24238.t1;
OX451218.1_Phasia_obesa_genome_assembly,_chromosome:_4	AUGUSTUS	exon	76110689	76110811	.	-	.	ID=g24238.t1.exon5;Parent=g24238.t1;
OX451218.1_Phasia_obesa_genome_assembly,_chromosome:_4	AUGUSTUS	intron	76110812	76110893	1	-	.	ID=g24238.t1.intron5;Parent=g24238.t1;
OX451218.1_Phasia_obesa_genome_assembly,_chromosome:_4	AUGUSTUS	CDS	76110894	76111828	1	-	2	ID=g24238.t1.CDS6;Parent=g24238.t1;
OX451218.1_Phasia_obesa_genome_assembly,_chromosome:_4	AUGUSTUS	exon	76110894	76111828	.	-	.	ID=g24238.t1.exon6;Parent=g24238.t1;
OX451218.1_Phasia_obesa_genome_assembly,_chromosome:_4	AUGUSTUS	intron	76111829	76112783	1	-	.	ID=g24238.t1.intron6;Parent=g24238.t1;
OX451218.1_Phasia_obesa_genome_assembly,_chromosome:_4	AUGUSTUS	CDS	76112784	76112958	1	-	0	ID=g24238.t1.CDS7;Parent=g24238.t1;
OX451218.1_Phasia_obesa_genome_assembly,_chromosome:_4	AUGUSTUS	exon	76112784	76112958	.	-	.	ID=g24238.t1.exon7;Parent=g24238.t1;
OX451218.1_Phasia_obesa_genome_assembly,_chromosome:_4	AUGUSTUS	start_codon	76112956	76112958	.	-	0	ID=g24238.t1.start1;Parent=g24238.t1;
OX451218.1_Phasia_obesa_genome_assembly,_chromosome:_4	AUGUSTUS	gene	76116693	76121708	.	+	.	ID=g24239;
OX451218.1_Phasia_obesa_genome_assembly,_chromosome:_4	AUGUSTUS	mRNA	76116693	76121708	1	+	.	ID=g24239.t1;Parent=g24239;
OX451218.1_Phasia_obesa_genome_assembly,_chromosome:_4	AUGUSTUS	start_codon	76116693	76116695	.	+	0	ID=g24239.t1.start1;Parent=g24239.t1;
OX451218.1_Phasia_obesa_genome_assembly,_chromosome:_4	AUGUSTUS	CDS	76116693	76117017	1	+	0	ID=g24239.t1.CDS1;Parent=g24239.t1;
OX451218.1_Phasia_obesa_genome_assembly,_chromosome:_4	AUGUSTUS	exon	76116693	76117017	.	+	.	ID=g24239.t1.exon1;Parent=g24239.t1;
OX451218.1_Phasia_obesa_genome_assembly,_chromosome:_4	AUGUSTUS	intron	76117018	76117261	1	+	.	ID=g24239.t1.intron1;Parent=g24239.t1;
OX451218.1_Phasia_obesa_genome_assembly,_chromosome:_4	AUGUSTUS	CDS	76117262	76117774	1	+	2	ID=g24239.t1.CDS2;Parent=g24239.t1;
OX451218.1_Phasia_obesa_genome_assembly,_chromosome:_4	AUGUSTUS	exon	76117262	76117774	.	+	.	ID=g24239.t1.exon2;Parent=g24239.t1;
OX451218.1_Phasia_obesa_genome_assembly,_chromosome:_4	AUGUSTUS	intron	76117775	76120785	1	+	.	ID=g24239.t1.intron2;Parent=g24239.t1;
OX451218.1_Phasia_obesa_genome_assembly,_chromosome:_4	AUGUSTUS	CDS	76120786	76121708	1	+	2	ID=g24239.t1.CDS3;Parent=g24239.t1;
OX451218.1_Phasia_obesa_genome_assembly,_chromosome:_4	AUGUSTUS	exon	76120786	76121708	.	+	.	ID=g24239.t1.exon3;Parent=g24239.t1;
OX451218.1_Phasia_obesa_genome_assembly,_chromosome:_4	AUGUSTUS	stop_codon	76121706	76121708	.	+	0	ID=g24239.t1.stop1;Parent=g24239.t1;
OX451218.1_Phasia_obesa_genome_assembly,_chromosome:_4	AUGUSTUS	gene	76123319	76137453	.	-	.	ID=g24240;
OX451218.1_Phasia_obesa_genome_assembly,_chromosome:_4	AUGUSTUS	mRNA	76123319	76137453	1	-	.	ID=g24240.t1;Parent=g24240;
OX451218.1_Phasia_obesa_genome_assembly,_chromosome:_4	AUGUSTUS	stop_codon	76123319	76123321	.	-	0	ID=g24240.t1.stop1;Parent=g24240.t1;
OX451218.1_Phasia_obesa_genome_assembly,_chromosome:_4	AUGUSTUS	CDS	76123319	76123447	1	-	0	ID=g24240.t1.CDS1;Parent=g24240.t1;
OX451218.1_Phasia_obesa_genome_assembly,_chromosome:_4	AUGUSTUS	exon	76123319	76123447	.	-	.	ID=g24240.t1.exon1;Parent=g24240.t1;
OX451218.1_Phasia_obesa_genome_assembly,_chromosome:_4	AUGUSTUS	intron	76123448	76123523	1	-	.	ID=g24240.t1.intron1;Parent=g24240.t1;
OX451218.1_Phasia_obesa_genome_assembly,_chromosome:_4	AUGUSTUS	CDS	76123524	76123751	1	-	0	ID=g24240.t1.CDS2;Parent=g24240.t1;
OX451218.1_Phasia_obesa_genome_assembly,_chromosome:_4	AUGUSTUS	exon	76123524	76123751	.	-	.	ID=g24240.t1.exon2;Parent=g24240.t1;
OX451218.1_Phasia_obesa_genome_assembly,_chromosome:_4	AUGUSTUS	intron	76123752	76127371	1	-	.	ID=g24240.t1.intron2;Parent=g24240.t1;
OX451218.1_Phasia_obesa_genome_assembly,_chromosome:_4	AUGUSTUS	CDS	76127372	76129702	1	-	0	ID=g24240.t1.CDS3;Parent=g24240.t1;
OX451218.1_Phasia_obesa_genome_assembly,_chromosome:_4	AUGUSTUS	exon	76127372	76129702	.	-	.	ID=g24240.t1.exon3;Parent=g24240.t1;
OX451218.1_Phasia_obesa_genome_assembly,_chromosome:_4	AUGUSTUS	intron	76129703	76137276	1	-	.	ID=g24240.t1.intron3;Parent=g24240.t1;
OX451218.1_Phasia_obesa_genome_assembly,_chromosome:_4	AUGUSTUS	CDS	76137277	76137453	1	-	0	ID=g24240.t1.CDS4;Parent=g24240.t1;
OX451218.1_Phasia_obesa_genome_assembly,_chromosome:_4	AUGUSTUS	exon	76137277	76137453	.	-	.	ID=g24240.t1.exon4;Parent=g24240.t1;
OX451218.1_Phasia_obesa_genome_assembly,_chromosome:_4	AUGUSTUS	start_codon	76137451	76137453	.	-	0	ID=g24240.t1.start1;Parent=g24240.t1;
OX451218.1_Phasia_obesa_genome_assembly,_chromosome:_4	AUGUSTUS	gene	76139619	76144444	.	+	.	ID=g24241;
OX451218.1_Phasia_obesa_genome_assembly,_chromosome:_4	AUGUSTUS	mRNA	76139619	76144444	1	+	.	ID=g24241.t1;Parent=g24241;
OX451218.1_Phasia_obesa_genome_assembly,_chromosome:_4	AUGUSTUS	start_codon	76139619	76139621	.	+	0	ID=g24241.t1.start1;Parent=g24241.t1;
OX451218.1_Phasia_obesa_genome_assembly,_chromosome:_4	AUGUSTUS	CDS	76139619	76140194	1	+	0	ID=g24241.t1.CDS1;Parent=g24241.t1;
OX451218.1_Phasia_obesa_genome_assembly,_chromosome:_4	AUGUSTUS	exon	76139619	76140194	.	+	.	ID=g24241.t1.exon1;Parent=g24241.t1;
OX451218.1_Phasia_obesa_genome_assembly,_chromosome:_4	AUGUSTUS	intron	76140195	76140290	1	+	.	ID=g24241.t1.intron1;Parent=g24241.t1;
OX451218.1_Phasia_obesa_genome_assembly,_chromosome:_4	AUGUSTUS	CDS	76140291	76141406	1	+	0	ID=g24241.t1.CDS2;Parent=g24241.t1;
OX451218.1_Phasia_obesa_genome_assembly,_chromosome:_4	AUGUSTUS	exon	76140291	76141406	.	+	.	ID=g24241.t1.exon2;Parent=g24241.t1;
OX451218.1_Phasia_obesa_genome_assembly,_chromosome:_4	AUGUSTUS	intron	76141407	76142603	1	+	.	ID=g24241.t1.intron2;Parent=g24241.t1;
OX451218.1_Phasia_obesa_genome_assembly,_chromosome:_4	AUGUSTUS	CDS	76142604	76143009	1	+	0	ID=g24241.t1.CDS3;Parent=g24241.t1;
OX451218.1_Phasia_obesa_genome_assembly,_chromosome:_4	AUGUSTUS	exon	76142604	76143009	.	+	.	ID=g24241.t1.exon3;Parent=g24241.t1;
OX451218.1_Phasia_obesa_genome_assembly,_chromosome:_4	AUGUSTUS	intron	76143010	76143074	1	+	.	ID=g24241.t1.intron3;Parent=g24241.t1;
OX451218.1_Phasia_obesa_genome_assembly,_chromosome:_4	AUGUSTUS	CDS	76143075	76144444	1	+	2	ID=g24241.t1.CDS4;Parent=g24241.t1;
OX451218.1_Phasia_obesa_genome_assembly,_chromosome:_4	AUGUSTUS	exon	76143075	76144444	.	+	.	ID=g24241.t1.exon4;Parent=g24241.t1;
OX451218.1_Phasia_obesa_genome_assembly,_chromosome:_4	AUGUSTUS	stop_codon	76144442	76144444	.	+	0	ID=g24241.t1.stop1;Parent=g24241.t1;
OX451218.1_Phasia_obesa_genome_assembly,_chromosome:_4	AUGUSTUS	gene	76191654	76257798	.	-	.	ID=g24242;
OX451218.1_Phasia_obesa_genome_assembly,_chromosome:_4	AUGUSTUS	mRNA	76191654	76257798	0.46	-	.	ID=g24242.t1;Parent=g24242;
OX451218.1_Phasia_obesa_genome_assembly,_chromosome:_4	AUGUSTUS	stop_codon	76191654	76191656	.	-	0	ID=g24242.t1.stop1;Parent=g24242.t1;
OX451218.1_Phasia_obesa_genome_assembly,_chromosome:_4	AUGUSTUS	CDS	76191654	76192948	1	-	2	ID=g24242.t1.CDS1;Parent=g24242.t1;
OX451218.1_Phasia_obesa_genome_assembly,_chromosome:_4	AUGUSTUS	exon	76191654	76192948	.	-	.	ID=g24242.t1.exon1;Parent=g24242.t1;
OX451218.1_Phasia_obesa_genome_assembly,_chromosome:_4	AUGUSTUS	intron	76192949	76194300	1	-	.	ID=g24242.t1.intron1;Parent=g24242.t1;
OX451218.1_Phasia_obesa_genome_assembly,_chromosome:_4	AUGUSTUS	CDS	76194301	76194908	1	-	1	ID=g24242.t1.CDS2;Parent=g24242.t1;
OX451218.1_Phasia_obesa_genome_assembly,_chromosome:_4	AUGUSTUS	exon	76194301	76194908	.	-	.	ID=g24242.t1.exon2;Parent=g24242.t1;
OX451218.1_Phasia_obesa_genome_assembly,_chromosome:_4	AUGUSTUS	intron	76194909	76200510	1	-	.	ID=g24242.t1.intron2;Parent=g24242.t1;
OX451218.1_Phasia_obesa_genome_assembly,_chromosome:_4	AUGUSTUS	CDS	76200511	76200698	1	-	0	ID=g24242.t1.CDS3;Parent=g24242.t1;
OX451218.1_Phasia_obesa_genome_assembly,_chromosome:_4	AUGUSTUS	exon	76200511	76200698	.	-	.	ID=g24242.t1.exon3;Parent=g24242.t1;
OX451218.1_Phasia_obesa_genome_assembly,_chromosome:_4	AUGUSTUS	intron	76200699	76208862	1	-	.	ID=g24242.t1.intron3;Parent=g24242.t1;
OX451218.1_Phasia_obesa_genome_assembly,_chromosome:_4	AUGUSTUS	CDS	76208863	76208970	1	-	0	ID=g24242.t1.CDS4;Parent=g24242.t1;
OX451218.1_Phasia_obesa_genome_assembly,_chromosome:_4	AUGUSTUS	exon	76208863	76208970	.	-	.	ID=g24242.t1.exon4;Parent=g24242.t1;
OX451218.1_Phasia_obesa_genome_assembly,_chromosome:_4	AUGUSTUS	intron	76208971	76246641	1	-	.	ID=g24242.t1.intron4;Parent=g24242.t1;
OX451218.1_Phasia_obesa_genome_assembly,_chromosome:_4	AUGUSTUS	CDS	76246642	76246922	1	-	2	ID=g24242.t1.CDS5;Parent=g24242.t1;
OX451218.1_Phasia_obesa_genome_assembly,_chromosome:_4	AUGUSTUS	exon	76246642	76246922	.	-	.	ID=g24242.t1.exon5;Parent=g24242.t1;
OX451218.1_Phasia_obesa_genome_assembly,_chromosome:_4	AUGUSTUS	intron	76246923	76248537	1	-	.	ID=g24242.t1.intron5;Parent=g24242.t1;
OX451218.1_Phasia_obesa_genome_assembly,_chromosome:_4	AUGUSTUS	CDS	76248538	76248656	1	-	1	ID=g24242.t1.CDS6;Parent=g24242.t1;
OX451218.1_Phasia_obesa_genome_assembly,_chromosome:_4	AUGUSTUS	exon	76248538	76248656	.	-	.	ID=g24242.t1.exon6;Parent=g24242.t1;
OX451218.1_Phasia_obesa_genome_assembly,_chromosome:_4	AUGUSTUS	intron	76248657	76252931	1	-	.	ID=g24242.t1.intron6;Parent=g24242.t1;
OX451218.1_Phasia_obesa_genome_assembly,_chromosome:_4	AUGUSTUS	CDS	76252932	76253128	1	-	0	ID=g24242.t1.CDS7;Parent=g24242.t1;
OX451218.1_Phasia_obesa_genome_assembly,_chromosome:_4	AUGUSTUS	exon	76252932	76253128	.	-	.	ID=g24242.t1.exon7;Parent=g24242.t1;
OX451218.1_Phasia_obesa_genome_assembly,_chromosome:_4	AUGUSTUS	intron	76253129	76257413	0.8	-	.	ID=g24242.t1.intron7;Parent=g24242.t1;
OX451218.1_Phasia_obesa_genome_assembly,_chromosome:_4	AUGUSTUS	CDS	76257414	76257536	0.8	-	0	ID=g24242.t1.CDS8;Parent=g24242.t1;
OX451218.1_Phasia_obesa_genome_assembly,_chromosome:_4	AUGUSTUS	exon	76257414	76257536	.	-	.	ID=g24242.t1.exon8;Parent=g24242.t1;
OX451218.1_Phasia_obesa_genome_assembly,_chromosome:_4	AUGUSTUS	intron	76257537	76257591	1	-	.	ID=g24242.t1.intron8;Parent=g24242.t1;
OX451218.1_Phasia_obesa_genome_assembly,_chromosome:_4	AUGUSTUS	CDS	76257592	76257798	0.53	-	0	ID=g24242.t1.CDS9;Parent=g24242.t1;
OX451218.1_Phasia_obesa_genome_assembly,_chromosome:_4	AUGUSTUS	exon	76257592	76257798	.	-	.	ID=g24242.t1.exon9;Parent=g24242.t1;
OX451218.1_Phasia_obesa_genome_assembly,_chromosome:_4	AUGUSTUS	start_codon	76257796	76257798	.	-	0	ID=g24242.t1.start1;Parent=g24242.t1;
OX451218.1_Phasia_obesa_genome_assembly,_chromosome:_4	AUGUSTUS	gene	76345418	76345975	.	-	.	ID=g24243;
OX451218.1_Phasia_obesa_genome_assembly,_chromosome:_4	AUGUSTUS	mRNA	76345418	76345975	0.23	-	.	ID=g24243.t1;Parent=g24243;
OX451218.1_Phasia_obesa_genome_assembly,_chromosome:_4	AUGUSTUS	stop_codon	76345418	76345420	.	-	0	ID=g24243.t1.stop1;Parent=g24243.t1;
OX451218.1_Phasia_obesa_genome_assembly,_chromosome:_4	AUGUSTUS	CDS	76345418	76345468	0.23	-	0	ID=g24243.t1.CDS1;Parent=g24243.t1;
OX451218.1_Phasia_obesa_genome_assembly,_chromosome:_4	AUGUSTUS	exon	76345418	76345468	.	-	.	ID=g24243.t1.exon1;Parent=g24243.t1;
OX451218.1_Phasia_obesa_genome_assembly,_chromosome:_4	AUGUSTUS	intron	76345469	76345807	0.23	-	.	ID=g24243.t1.intron1;Parent=g24243.t1;
OX451218.1_Phasia_obesa_genome_assembly,_chromosome:_4	AUGUSTUS	CDS	76345808	76345975	0.83	-	0	ID=g24243.t1.CDS2;Parent=g24243.t1;
OX451218.1_Phasia_obesa_genome_assembly,_chromosome:_4	AUGUSTUS	exon	76345808	76345975	.	-	.	ID=g24243.t1.exon2;Parent=g24243.t1;
OX451218.1_Phasia_obesa_genome_assembly,_chromosome:_4	AUGUSTUS	start_codon	76345973	76345975	.	-	0	ID=g24243.t1.start1;Parent=g24243.t1;
OX451218.1_Phasia_obesa_genome_assembly,_chromosome:_4	AUGUSTUS	gene	76371150	76371504	.	-	.	ID=g24244;
OX451218.1_Phasia_obesa_genome_assembly,_chromosome:_4	AUGUSTUS	mRNA	76371150	76371504	1	-	.	ID=g24244.t1;Parent=g24244;
OX451218.1_Phasia_obesa_genome_assembly,_chromosome:_4	AUGUSTUS	stop_codon	76371150	76371152	.	-	0	ID=g24244.t1.stop1;Parent=g24244.t1;
OX451218.1_Phasia_obesa_genome_assembly,_chromosome:_4	AUGUSTUS	CDS	76371150	76371214	1	-	2	ID=g24244.t1.CDS1;Parent=g24244.t1;
OX451218.1_Phasia_obesa_genome_assembly,_chromosome:_4	AUGUSTUS	exon	76371150	76371214	.	-	.	ID=g24244.t1.exon1;Parent=g24244.t1;
OX451218.1_Phasia_obesa_genome_assembly,_chromosome:_4	AUGUSTUS	intron	76371215	76371308	1	-	.	ID=g24244.t1.intron1;Parent=g24244.t1;
OX451218.1_Phasia_obesa_genome_assembly,_chromosome:_4	AUGUSTUS	CDS	76371309	76371504	1	-	0	ID=g24244.t1.CDS2;Parent=g24244.t1;
OX451218.1_Phasia_obesa_genome_assembly,_chromosome:_4	AUGUSTUS	exon	76371309	76371504	.	-	.	ID=g24244.t1.exon2;Parent=g24244.t1;
OX451218.1_Phasia_obesa_genome_assembly,_chromosome:_4	AUGUSTUS	start_codon	76371502	76371504	.	-	0	ID=g24244.t1.start1;Parent=g24244.t1;
OX451218.1_Phasia_obesa_genome_assembly,_chromosome:_4	AUGUSTUS	gene	76515628	76517097	.	-	.	ID=g24245;
OX451218.1_Phasia_obesa_genome_assembly,_chromosome:_4	AUGUSTUS	mRNA	76515628	76517097	1	-	.	ID=g24245.t1;Parent=g24245;
OX451218.1_Phasia_obesa_genome_assembly,_chromosome:_4	AUGUSTUS	stop_codon	76515628	76515630	.	-	0	ID=g24245.t1.stop1;Parent=g24245.t1;
OX451218.1_Phasia_obesa_genome_assembly,_chromosome:_4	AUGUSTUS	CDS	76515628	76517097	1	-	0	ID=g24245.t1.CDS1;Parent=g24245.t1;
OX451218.1_Phasia_obesa_genome_assembly,_chromosome:_4	AUGUSTUS	exon	76515628	76517097	.	-	.	ID=g24245.t1.exon1;Parent=g24245.t1;
OX451218.1_Phasia_obesa_genome_assembly,_chromosome:_4	AUGUSTUS	start_codon	76517095	76517097	.	-	0	ID=g24245.t1.start1;Parent=g24245.t1;
OX451218.1_Phasia_obesa_genome_assembly,_chromosome:_4	AUGUSTUS	gene	76611274	76612147	.	+	.	ID=g24246;
OX451218.1_Phasia_obesa_genome_assembly,_chromosome:_4	AUGUSTUS	mRNA	76611274	76612147	1	+	.	ID=g24246.t1;Parent=g24246;
OX451218.1_Phasia_obesa_genome_assembly,_chromosome:_4	AUGUSTUS	start_codon	76611274	76611276	.	+	0	ID=g24246.t1.start1;Parent=g24246.t1;
OX451218.1_Phasia_obesa_genome_assembly,_chromosome:_4	AUGUSTUS	CDS	76611274	76611288	1	+	0	ID=g24246.t1.CDS1;Parent=g24246.t1;
OX451218.1_Phasia_obesa_genome_assembly,_chromosome:_4	AUGUSTUS	exon	76611274	76611288	.	+	.	ID=g24246.t1.exon1;Parent=g24246.t1;
OX451218.1_Phasia_obesa_genome_assembly,_chromosome:_4	AUGUSTUS	intron	76611289	76611348	1	+	.	ID=g24246.t1.intron1;Parent=g24246.t1;
OX451218.1_Phasia_obesa_genome_assembly,_chromosome:_4	AUGUSTUS	CDS	76611349	76611512	1	+	0	ID=g24246.t1.CDS2;Parent=g24246.t1;
OX451218.1_Phasia_obesa_genome_assembly,_chromosome:_4	AUGUSTUS	exon	76611349	76611512	.	+	.	ID=g24246.t1.exon2;Parent=g24246.t1;
OX451218.1_Phasia_obesa_genome_assembly,_chromosome:_4	AUGUSTUS	intron	76611513	76611645	1	+	.	ID=g24246.t1.intron2;Parent=g24246.t1;
OX451218.1_Phasia_obesa_genome_assembly,_chromosome:_4	AUGUSTUS	CDS	76611646	76612147	1	+	1	ID=g24246.t1.CDS3;Parent=g24246.t1;
OX451218.1_Phasia_obesa_genome_assembly,_chromosome:_4	AUGUSTUS	exon	76611646	76612147	.	+	.	ID=g24246.t1.exon3;Parent=g24246.t1;
OX451218.1_Phasia_obesa_genome_assembly,_chromosome:_4	AUGUSTUS	stop_codon	76612145	76612147	.	+	0	ID=g24246.t1.stop1;Parent=g24246.t1;
OX451218.1_Phasia_obesa_genome_assembly,_chromosome:_4	AUGUSTUS	gene	76617629	76621348	.	-	.	ID=g24247;
OX451218.1_Phasia_obesa_genome_assembly,_chromosome:_4	AUGUSTUS	mRNA	76617629	76621348	0.17	-	.	ID=g24247.t1;Parent=g24247;
OX451218.1_Phasia_obesa_genome_assembly,_chromosome:_4	AUGUSTUS	stop_codon	76617629	76617631	.	-	0	ID=g24247.t1.stop1;Parent=g24247.t1;
OX451218.1_Phasia_obesa_genome_assembly,_chromosome:_4	AUGUSTUS	CDS	76617629	76618986	0.77	-	2	ID=g24247.t1.CDS1;Parent=g24247.t1;
OX451218.1_Phasia_obesa_genome_assembly,_chromosome:_4	AUGUSTUS	exon	76617629	76618986	.	-	.	ID=g24247.t1.exon1;Parent=g24247.t1;
OX451218.1_Phasia_obesa_genome_assembly,_chromosome:_4	AUGUSTUS	intron	76618987	76619772	0.28	-	.	ID=g24247.t1.intron1;Parent=g24247.t1;
OX451218.1_Phasia_obesa_genome_assembly,_chromosome:_4	AUGUSTUS	CDS	76619773	76621348	0.21	-	0	ID=g24247.t1.CDS2;Parent=g24247.t1;
OX451218.1_Phasia_obesa_genome_assembly,_chromosome:_4	AUGUSTUS	exon	76619773	76621348	.	-	.	ID=g24247.t1.exon2;Parent=g24247.t1;
OX451218.1_Phasia_obesa_genome_assembly,_chromosome:_4	AUGUSTUS	start_codon	76621346	76621348	.	-	0	ID=g24247.t1.start1;Parent=g24247.t1;
OX451218.1_Phasia_obesa_genome_assembly,_chromosome:_4	AUGUSTUS	gene	76631253	76665565	.	-	.	ID=g24248;
OX451218.1_Phasia_obesa_genome_assembly,_chromosome:_4	AUGUSTUS	mRNA	76631253	76665565	1	-	.	ID=g24248.t1;Parent=g24248;
OX451218.1_Phasia_obesa_genome_assembly,_chromosome:_4	AUGUSTUS	stop_codon	76631253	76631255	.	-	0	ID=g24248.t1.stop1;Parent=g24248.t1;
OX451218.1_Phasia_obesa_genome_assembly,_chromosome:_4	AUGUSTUS	CDS	76631253	76632216	1	-	1	ID=g24248.t1.CDS1;Parent=g24248.t1;
OX451218.1_Phasia_obesa_genome_assembly,_chromosome:_4	AUGUSTUS	exon	76631253	76632216	.	-	.	ID=g24248.t1.exon1;Parent=g24248.t1;
OX451218.1_Phasia_obesa_genome_assembly,_chromosome:_4	AUGUSTUS	intron	76632217	76635035	1	-	.	ID=g24248.t1.intron1;Parent=g24248.t1;
OX451218.1_Phasia_obesa_genome_assembly,_chromosome:_4	AUGUSTUS	CDS	76635036	76635095	1	-	1	ID=g24248.t1.CDS2;Parent=g24248.t1;
OX451218.1_Phasia_obesa_genome_assembly,_chromosome:_4	AUGUSTUS	exon	76635036	76635095	.	-	.	ID=g24248.t1.exon2;Parent=g24248.t1;
OX451218.1_Phasia_obesa_genome_assembly,_chromosome:_4	AUGUSTUS	intron	76635096	76635159	1	-	.	ID=g24248.t1.intron2;Parent=g24248.t1;
OX451218.1_Phasia_obesa_genome_assembly,_chromosome:_4	AUGUSTUS	CDS	76635160	76636131	1	-	1	ID=g24248.t1.CDS3;Parent=g24248.t1;
OX451218.1_Phasia_obesa_genome_assembly,_chromosome:_4	AUGUSTUS	exon	76635160	76636131	.	-	.	ID=g24248.t1.exon3;Parent=g24248.t1;
OX451218.1_Phasia_obesa_genome_assembly,_chromosome:_4	AUGUSTUS	intron	76636132	76638691	1	-	.	ID=g24248.t1.intron3;Parent=g24248.t1;
OX451218.1_Phasia_obesa_genome_assembly,_chromosome:_4	AUGUSTUS	CDS	76638692	76638796	1	-	1	ID=g24248.t1.CDS4;Parent=g24248.t1;
OX451218.1_Phasia_obesa_genome_assembly,_chromosome:_4	AUGUSTUS	exon	76638692	76638796	.	-	.	ID=g24248.t1.exon4;Parent=g24248.t1;
OX451218.1_Phasia_obesa_genome_assembly,_chromosome:_4	AUGUSTUS	intron	76638797	76638859	1	-	.	ID=g24248.t1.intron4;Parent=g24248.t1;
OX451218.1_Phasia_obesa_genome_assembly,_chromosome:_4	AUGUSTUS	CDS	76638860	76638958	1	-	1	ID=g24248.t1.CDS5;Parent=g24248.t1;
OX451218.1_Phasia_obesa_genome_assembly,_chromosome:_4	AUGUSTUS	exon	76638860	76638958	.	-	.	ID=g24248.t1.exon5;Parent=g24248.t1;
OX451218.1_Phasia_obesa_genome_assembly,_chromosome:_4	AUGUSTUS	intron	76638959	76639028	1	-	.	ID=g24248.t1.intron5;Parent=g24248.t1;
OX451218.1_Phasia_obesa_genome_assembly,_chromosome:_4	AUGUSTUS	CDS	76639029	76639909	1	-	0	ID=g24248.t1.CDS6;Parent=g24248.t1;
OX451218.1_Phasia_obesa_genome_assembly,_chromosome:_4	AUGUSTUS	exon	76639029	76639909	.	-	.	ID=g24248.t1.exon6;Parent=g24248.t1;
OX451218.1_Phasia_obesa_genome_assembly,_chromosome:_4	AUGUSTUS	intron	76639910	76665379	1	-	.	ID=g24248.t1.intron6;Parent=g24248.t1;
OX451218.1_Phasia_obesa_genome_assembly,_chromosome:_4	AUGUSTUS	CDS	76665380	76665565	1	-	0	ID=g24248.t1.CDS7;Parent=g24248.t1;
OX451218.1_Phasia_obesa_genome_assembly,_chromosome:_4	AUGUSTUS	exon	76665380	76665565	.	-	.	ID=g24248.t1.exon7;Parent=g24248.t1;
OX451218.1_Phasia_obesa_genome_assembly,_chromosome:_4	AUGUSTUS	start_codon	76665563	76665565	.	-	0	ID=g24248.t1.start1;Parent=g24248.t1;
OX451218.1_Phasia_obesa_genome_assembly,_chromosome:_4	AUGUSTUS	gene	76737390	76738250	.	+	.	ID=g24249;
OX451218.1_Phasia_obesa_genome_assembly,_chromosome:_4	AUGUSTUS	mRNA	76737390	76738250	1	+	.	ID=g24249.t1;Parent=g24249;
OX451218.1_Phasia_obesa_genome_assembly,_chromosome:_4	AUGUSTUS	start_codon	76737390	76737392	.	+	0	ID=g24249.t1.start1;Parent=g24249.t1;
OX451218.1_Phasia_obesa_genome_assembly,_chromosome:_4	AUGUSTUS	CDS	76737390	76738250	1	+	0	ID=g24249.t1.CDS1;Parent=g24249.t1;
OX451218.1_Phasia_obesa_genome_assembly,_chromosome:_4	AUGUSTUS	exon	76737390	76738250	.	+	.	ID=g24249.t1.exon1;Parent=g24249.t1;
OX451218.1_Phasia_obesa_genome_assembly,_chromosome:_4	AUGUSTUS	stop_codon	76738248	76738250	.	+	0	ID=g24249.t1.stop1;Parent=g24249.t1;
OX451218.1_Phasia_obesa_genome_assembly,_chromosome:_4	AUGUSTUS	gene	76755460	76759523	.	+	.	ID=g24250;
OX451218.1_Phasia_obesa_genome_assembly,_chromosome:_4	AUGUSTUS	mRNA	76755460	76759523	1	+	.	ID=g24250.t1;Parent=g24250;
OX451218.1_Phasia_obesa_genome_assembly,_chromosome:_4	AUGUSTUS	start_codon	76755460	76755462	.	+	0	ID=g24250.t1.start1;Parent=g24250.t1;
OX451218.1_Phasia_obesa_genome_assembly,_chromosome:_4	AUGUSTUS	CDS	76755460	76757025	1	+	0	ID=g24250.t1.CDS1;Parent=g24250.t1;
OX451218.1_Phasia_obesa_genome_assembly,_chromosome:_4	AUGUSTUS	exon	76755460	76757025	.	+	.	ID=g24250.t1.exon1;Parent=g24250.t1;
OX451218.1_Phasia_obesa_genome_assembly,_chromosome:_4	AUGUSTUS	intron	76757026	76757979	1	+	.	ID=g24250.t1.intron1;Parent=g24250.t1;
OX451218.1_Phasia_obesa_genome_assembly,_chromosome:_4	AUGUSTUS	CDS	76757980	76758346	1	+	0	ID=g24250.t1.CDS2;Parent=g24250.t1;
OX451218.1_Phasia_obesa_genome_assembly,_chromosome:_4	AUGUSTUS	exon	76757980	76758346	.	+	.	ID=g24250.t1.exon2;Parent=g24250.t1;
OX451218.1_Phasia_obesa_genome_assembly,_chromosome:_4	AUGUSTUS	intron	76758347	76758528	1	+	.	ID=g24250.t1.intron2;Parent=g24250.t1;
OX451218.1_Phasia_obesa_genome_assembly,_chromosome:_4	AUGUSTUS	CDS	76758529	76759523	1	+	2	ID=g24250.t1.CDS3;Parent=g24250.t1;
OX451218.1_Phasia_obesa_genome_assembly,_chromosome:_4	AUGUSTUS	exon	76758529	76759523	.	+	.	ID=g24250.t1.exon3;Parent=g24250.t1;
OX451218.1_Phasia_obesa_genome_assembly,_chromosome:_4	AUGUSTUS	stop_codon	76759521	76759523	.	+	0	ID=g24250.t1.stop1;Parent=g24250.t1;
OX451218.1_Phasia_obesa_genome_assembly,_chromosome:_4	AUGUSTUS	mRNA	76755460	76759523	0.62	+	.	ID=g24250.t2;Parent=g24250;
OX451218.1_Phasia_obesa_genome_assembly,_chromosome:_4	AUGUSTUS	start_codon	76755460	76755462	.	+	0	ID=g24250.t2.start1;Parent=g24250.t2;
OX451218.1_Phasia_obesa_genome_assembly,_chromosome:_4	AUGUSTUS	CDS	76755460	76756404	0.62	+	0	ID=g24250.t2.CDS1;Parent=g24250.t2;
OX451218.1_Phasia_obesa_genome_assembly,_chromosome:_4	AUGUSTUS	exon	76755460	76756404	.	+	.	ID=g24250.t2.exon1;Parent=g24250.t2;
OX451218.1_Phasia_obesa_genome_assembly,_chromosome:_4	AUGUSTUS	intron	76756405	76756533	0.62	+	.	ID=g24250.t2.intron1;Parent=g24250.t2;
OX451218.1_Phasia_obesa_genome_assembly,_chromosome:_4	AUGUSTUS	CDS	76756534	76757025	0.62	+	0	ID=g24250.t2.CDS2;Parent=g24250.t2;
OX451218.1_Phasia_obesa_genome_assembly,_chromosome:_4	AUGUSTUS	exon	76756534	76757025	.	+	.	ID=g24250.t2.exon2;Parent=g24250.t2;
OX451218.1_Phasia_obesa_genome_assembly,_chromosome:_4	AUGUSTUS	intron	76757026	76757979	1	+	.	ID=g24250.t2.intron2;Parent=g24250.t2;
OX451218.1_Phasia_obesa_genome_assembly,_chromosome:_4	AUGUSTUS	CDS	76757980	76758346	1	+	0	ID=g24250.t2.CDS3;Parent=g24250.t2;
OX451218.1_Phasia_obesa_genome_assembly,_chromosome:_4	AUGUSTUS	exon	76757980	76758346	.	+	.	ID=g24250.t2.exon3;Parent=g24250.t2;
OX451218.1_Phasia_obesa_genome_assembly,_chromosome:_4	AUGUSTUS	intron	76758347	76758528	1	+	.	ID=g24250.t2.intron3;Parent=g24250.t2;
OX451218.1_Phasia_obesa_genome_assembly,_chromosome:_4	AUGUSTUS	CDS	76758529	76759523	1	+	2	ID=g24250.t2.CDS4;Parent=g24250.t2;
OX451218.1_Phasia_obesa_genome_assembly,_chromosome:_4	AUGUSTUS	exon	76758529	76759523	.	+	.	ID=g24250.t2.exon4;Parent=g24250.t2;
OX451218.1_Phasia_obesa_genome_assembly,_chromosome:_4	AUGUSTUS	stop_codon	76759521	76759523	.	+	0	ID=g24250.t2.stop1;Parent=g24250.t2;
OX451218.1_Phasia_obesa_genome_assembly,_chromosome:_4	AUGUSTUS	mRNA	76755460	76759523	0.67	+	.	ID=g24250.t3;Parent=g24250;
OX451218.1_Phasia_obesa_genome_assembly,_chromosome:_4	AUGUSTUS	start_codon	76755460	76755462	.	+	0	ID=g24250.t3.start1;Parent=g24250.t3;
OX451218.1_Phasia_obesa_genome_assembly,_chromosome:_4	AUGUSTUS	CDS	76755460	76756404	0.67	+	0	ID=g24250.t3.CDS1;Parent=g24250.t3;
OX451218.1_Phasia_obesa_genome_assembly,_chromosome:_4	AUGUSTUS	exon	76755460	76756404	.	+	.	ID=g24250.t3.exon1;Parent=g24250.t3;
OX451218.1_Phasia_obesa_genome_assembly,_chromosome:_4	AUGUSTUS	intron	76756405	76756533	0.67	+	.	ID=g24250.t3.intron1;Parent=g24250.t3;
OX451218.1_Phasia_obesa_genome_assembly,_chromosome:_4	AUGUSTUS	CDS	76756534	76757025	0.67	+	0	ID=g24250.t3.CDS2;Parent=g24250.t3;
OX451218.1_Phasia_obesa_genome_assembly,_chromosome:_4	AUGUSTUS	exon	76756534	76757025	.	+	.	ID=g24250.t3.exon2;Parent=g24250.t3;
OX451218.1_Phasia_obesa_genome_assembly,_chromosome:_4	AUGUSTUS	intron	76757026	76757979	1	+	.	ID=g24250.t3.intron2;Parent=g24250.t3;
OX451218.1_Phasia_obesa_genome_assembly,_chromosome:_4	AUGUSTUS	CDS	76757980	76758346	1	+	0	ID=g24250.t3.CDS3;Parent=g24250.t3;
OX451218.1_Phasia_obesa_genome_assembly,_chromosome:_4	AUGUSTUS	exon	76757980	76758346	.	+	.	ID=g24250.t3.exon3;Parent=g24250.t3;
OX451218.1_Phasia_obesa_genome_assembly,_chromosome:_4	AUGUSTUS	intron	76758347	76758531	1	+	.	ID=g24250.t3.intron3;Parent=g24250.t3;
OX451218.1_Phasia_obesa_genome_assembly,_chromosome:_4	AUGUSTUS	CDS	76758532	76759523	1	+	2	ID=g24250.t3.CDS4;Parent=g24250.t3;
OX451218.1_Phasia_obesa_genome_assembly,_chromosome:_4	AUGUSTUS	exon	76758532	76759523	.	+	.	ID=g24250.t3.exon4;Parent=g24250.t3;
OX451218.1_Phasia_obesa_genome_assembly,_chromosome:_4	AUGUSTUS	stop_codon	76759521	76759523	.	+	0	ID=g24250.t3.stop1;Parent=g24250.t3;
OX451218.1_Phasia_obesa_genome_assembly,_chromosome:_4	AUGUSTUS	gene	76765297	76766358	.	+	.	ID=g24251;
OX451218.1_Phasia_obesa_genome_assembly,_chromosome:_4	AUGUSTUS	mRNA	76765297	76766358	1	+	.	ID=g24251.t1;Parent=g24251;
OX451218.1_Phasia_obesa_genome_assembly,_chromosome:_4	AUGUSTUS	start_codon	76765297	76765299	.	+	0	ID=g24251.t1.start1;Parent=g24251.t1;
OX451218.1_Phasia_obesa_genome_assembly,_chromosome:_4	AUGUSTUS	CDS	76765297	76766358	1	+	0	ID=g24251.t1.CDS1;Parent=g24251.t1;
OX451218.1_Phasia_obesa_genome_assembly,_chromosome:_4	AUGUSTUS	exon	76765297	76766358	.	+	.	ID=g24251.t1.exon1;Parent=g24251.t1;
OX451218.1_Phasia_obesa_genome_assembly,_chromosome:_4	AUGUSTUS	stop_codon	76766356	76766358	.	+	0	ID=g24251.t1.stop1;Parent=g24251.t1;
OX451218.1_Phasia_obesa_genome_assembly,_chromosome:_4	AUGUSTUS	gene	76769633	76789533	.	+	.	ID=g24252;
OX451218.1_Phasia_obesa_genome_assembly,_chromosome:_4	AUGUSTUS	mRNA	76769633	76789533	0.99	+	.	ID=g24252.t1;Parent=g24252;
OX451218.1_Phasia_obesa_genome_assembly,_chromosome:_4	AUGUSTUS	start_codon	76769633	76769635	.	+	0	ID=g24252.t1.start1;Parent=g24252.t1;
OX451218.1_Phasia_obesa_genome_assembly,_chromosome:_4	AUGUSTUS	CDS	76769633	76771138	1	+	0	ID=g24252.t1.CDS1;Parent=g24252.t1;
OX451218.1_Phasia_obesa_genome_assembly,_chromosome:_4	AUGUSTUS	exon	76769633	76771138	.	+	.	ID=g24252.t1.exon1;Parent=g24252.t1;
OX451218.1_Phasia_obesa_genome_assembly,_chromosome:_4	AUGUSTUS	intron	76771139	76781483	1	+	.	ID=g24252.t1.intron1;Parent=g24252.t1;
OX451218.1_Phasia_obesa_genome_assembly,_chromosome:_4	AUGUSTUS	CDS	76781484	76782177	1	+	0	ID=g24252.t1.CDS2;Parent=g24252.t1;
OX451218.1_Phasia_obesa_genome_assembly,_chromosome:_4	AUGUSTUS	exon	76781484	76782177	.	+	.	ID=g24252.t1.exon2;Parent=g24252.t1;
OX451218.1_Phasia_obesa_genome_assembly,_chromosome:_4	AUGUSTUS	intron	76782178	76782237	1	+	.	ID=g24252.t1.intron2;Parent=g24252.t1;
OX451218.1_Phasia_obesa_genome_assembly,_chromosome:_4	AUGUSTUS	CDS	76782238	76782509	1	+	2	ID=g24252.t1.CDS3;Parent=g24252.t1;
OX451218.1_Phasia_obesa_genome_assembly,_chromosome:_4	AUGUSTUS	exon	76782238	76782509	.	+	.	ID=g24252.t1.exon3;Parent=g24252.t1;
OX451218.1_Phasia_obesa_genome_assembly,_chromosome:_4	AUGUSTUS	intron	76782510	76783499	1	+	.	ID=g24252.t1.intron3;Parent=g24252.t1;
OX451218.1_Phasia_obesa_genome_assembly,_chromosome:_4	AUGUSTUS	CDS	76783500	76784589	0.99	+	0	ID=g24252.t1.CDS4;Parent=g24252.t1;
OX451218.1_Phasia_obesa_genome_assembly,_chromosome:_4	AUGUSTUS	exon	76783500	76784589	.	+	.	ID=g24252.t1.exon4;Parent=g24252.t1;
OX451218.1_Phasia_obesa_genome_assembly,_chromosome:_4	AUGUSTUS	intron	76784590	76784647	1	+	.	ID=g24252.t1.intron4;Parent=g24252.t1;
OX451218.1_Phasia_obesa_genome_assembly,_chromosome:_4	AUGUSTUS	CDS	76784648	76784801	1	+	2	ID=g24252.t1.CDS5;Parent=g24252.t1;
OX451218.1_Phasia_obesa_genome_assembly,_chromosome:_4	AUGUSTUS	exon	76784648	76784801	.	+	.	ID=g24252.t1.exon5;Parent=g24252.t1;
OX451218.1_Phasia_obesa_genome_assembly,_chromosome:_4	AUGUSTUS	intron	76784802	76788518	1	+	.	ID=g24252.t1.intron5;Parent=g24252.t1;
OX451218.1_Phasia_obesa_genome_assembly,_chromosome:_4	AUGUSTUS	CDS	76788519	76789533	1	+	1	ID=g24252.t1.CDS6;Parent=g24252.t1;
OX451218.1_Phasia_obesa_genome_assembly,_chromosome:_4	AUGUSTUS	exon	76788519	76789533	.	+	.	ID=g24252.t1.exon6;Parent=g24252.t1;
OX451218.1_Phasia_obesa_genome_assembly,_chromosome:_4	AUGUSTUS	stop_codon	76789531	76789533	.	+	0	ID=g24252.t1.stop1;Parent=g24252.t1;
OX451218.1_Phasia_obesa_genome_assembly,_chromosome:_4	AUGUSTUS	gene	76799913	76800449	.	-	.	ID=g24253;
OX451218.1_Phasia_obesa_genome_assembly,_chromosome:_4	AUGUSTUS	mRNA	76799913	76800449	1	-	.	ID=g24253.t1;Parent=g24253;
OX451218.1_Phasia_obesa_genome_assembly,_chromosome:_4	AUGUSTUS	stop_codon	76799913	76799915	.	-	0	ID=g24253.t1.stop1;Parent=g24253.t1;
OX451218.1_Phasia_obesa_genome_assembly,_chromosome:_4	AUGUSTUS	CDS	76799913	76800449	1	-	0	ID=g24253.t1.CDS1;Parent=g24253.t1;
OX451218.1_Phasia_obesa_genome_assembly,_chromosome:_4	AUGUSTUS	exon	76799913	76800449	.	-	.	ID=g24253.t1.exon1;Parent=g24253.t1;
OX451218.1_Phasia_obesa_genome_assembly,_chromosome:_4	AUGUSTUS	start_codon	76800447	76800449	.	-	0	ID=g24253.t1.start1;Parent=g24253.t1;
OX451218.1_Phasia_obesa_genome_assembly,_chromosome:_4	AUGUSTUS	gene	76801848	76803568	.	+	.	ID=g24254;
OX451218.1_Phasia_obesa_genome_assembly,_chromosome:_4	AUGUSTUS	mRNA	76801848	76803568	1	+	.	ID=g24254.t1;Parent=g24254;
OX451218.1_Phasia_obesa_genome_assembly,_chromosome:_4	AUGUSTUS	start_codon	76801848	76801850	.	+	0	ID=g24254.t1.start1;Parent=g24254.t1;
OX451218.1_Phasia_obesa_genome_assembly,_chromosome:_4	AUGUSTUS	CDS	76801848	76802978	1	+	0	ID=g24254.t1.CDS1;Parent=g24254.t1;
OX451218.1_Phasia_obesa_genome_assembly,_chromosome:_4	AUGUSTUS	exon	76801848	76802978	.	+	.	ID=g24254.t1.exon1;Parent=g24254.t1;
OX451218.1_Phasia_obesa_genome_assembly,_chromosome:_4	AUGUSTUS	intron	76802979	76803040	1	+	.	ID=g24254.t1.intron1;Parent=g24254.t1;
OX451218.1_Phasia_obesa_genome_assembly,_chromosome:_4	AUGUSTUS	CDS	76803041	76803177	1	+	0	ID=g24254.t1.CDS2;Parent=g24254.t1;
OX451218.1_Phasia_obesa_genome_assembly,_chromosome:_4	AUGUSTUS	exon	76803041	76803177	.	+	.	ID=g24254.t1.exon2;Parent=g24254.t1;
OX451218.1_Phasia_obesa_genome_assembly,_chromosome:_4	AUGUSTUS	intron	76803178	76803237	1	+	.	ID=g24254.t1.intron2;Parent=g24254.t1;
OX451218.1_Phasia_obesa_genome_assembly,_chromosome:_4	AUGUSTUS	CDS	76803238	76803568	1	+	1	ID=g24254.t1.CDS3;Parent=g24254.t1;
OX451218.1_Phasia_obesa_genome_assembly,_chromosome:_4	AUGUSTUS	exon	76803238	76803568	.	+	.	ID=g24254.t1.exon3;Parent=g24254.t1;
OX451218.1_Phasia_obesa_genome_assembly,_chromosome:_4	AUGUSTUS	stop_codon	76803566	76803568	.	+	0	ID=g24254.t1.stop1;Parent=g24254.t1;
OX451218.1_Phasia_obesa_genome_assembly,_chromosome:_4	AUGUSTUS	gene	76812791	76813755	.	+	.	ID=g24255;
OX451218.1_Phasia_obesa_genome_assembly,_chromosome:_4	AUGUSTUS	mRNA	76812791	76813755	1	+	.	ID=g24255.t1;Parent=g24255;
OX451218.1_Phasia_obesa_genome_assembly,_chromosome:_4	AUGUSTUS	start_codon	76812791	76812793	.	+	0	ID=g24255.t1.start1;Parent=g24255.t1;
OX451218.1_Phasia_obesa_genome_assembly,_chromosome:_4	AUGUSTUS	CDS	76812791	76813104	1	+	0	ID=g24255.t1.CDS1;Parent=g24255.t1;
OX451218.1_Phasia_obesa_genome_assembly,_chromosome:_4	AUGUSTUS	exon	76812791	76813104	.	+	.	ID=g24255.t1.exon1;Parent=g24255.t1;
OX451218.1_Phasia_obesa_genome_assembly,_chromosome:_4	AUGUSTUS	intron	76813105	76813187	1	+	.	ID=g24255.t1.intron1;Parent=g24255.t1;
OX451218.1_Phasia_obesa_genome_assembly,_chromosome:_4	AUGUSTUS	CDS	76813188	76813755	1	+	1	ID=g24255.t1.CDS2;Parent=g24255.t1;
OX451218.1_Phasia_obesa_genome_assembly,_chromosome:_4	AUGUSTUS	exon	76813188	76813755	.	+	.	ID=g24255.t1.exon2;Parent=g24255.t1;
OX451218.1_Phasia_obesa_genome_assembly,_chromosome:_4	AUGUSTUS	stop_codon	76813753	76813755	.	+	0	ID=g24255.t1.stop1;Parent=g24255.t1;
OX451218.1_Phasia_obesa_genome_assembly,_chromosome:_4	AUGUSTUS	gene	76839982	76841466	.	+	.	ID=g24256;
OX451218.1_Phasia_obesa_genome_assembly,_chromosome:_4	AUGUSTUS	mRNA	76839982	76841466	1	+	.	ID=g24256.t1;Parent=g24256;
OX451218.1_Phasia_obesa_genome_assembly,_chromosome:_4	AUGUSTUS	start_codon	76839982	76839984	.	+	0	ID=g24256.t1.start1;Parent=g24256.t1;
OX451218.1_Phasia_obesa_genome_assembly,_chromosome:_4	AUGUSTUS	CDS	76839982	76840097	1	+	0	ID=g24256.t1.CDS1;Parent=g24256.t1;
OX451218.1_Phasia_obesa_genome_assembly,_chromosome:_4	AUGUSTUS	exon	76839982	76840097	.	+	.	ID=g24256.t1.exon1;Parent=g24256.t1;
OX451218.1_Phasia_obesa_genome_assembly,_chromosome:_4	AUGUSTUS	intron	76840098	76840853	1	+	.	ID=g24256.t1.intron1;Parent=g24256.t1;
OX451218.1_Phasia_obesa_genome_assembly,_chromosome:_4	AUGUSTUS	CDS	76840854	76841466	1	+	1	ID=g24256.t1.CDS2;Parent=g24256.t1;
OX451218.1_Phasia_obesa_genome_assembly,_chromosome:_4	AUGUSTUS	exon	76840854	76841466	.	+	.	ID=g24256.t1.exon2;Parent=g24256.t1;
OX451218.1_Phasia_obesa_genome_assembly,_chromosome:_4	AUGUSTUS	stop_codon	76841464	76841466	.	+	0	ID=g24256.t1.stop1;Parent=g24256.t1;
OX451218.1_Phasia_obesa_genome_assembly,_chromosome:_4	AUGUSTUS	gene	76858309	76858686	.	-	.	ID=g24257;
OX451218.1_Phasia_obesa_genome_assembly,_chromosome:_4	AUGUSTUS	mRNA	76858309	76858686	1	-	.	ID=g24257.t1;Parent=g24257;
OX451218.1_Phasia_obesa_genome_assembly,_chromosome:_4	AUGUSTUS	stop_codon	76858309	76858311	.	-	0	ID=g24257.t1.stop1;Parent=g24257.t1;
OX451218.1_Phasia_obesa_genome_assembly,_chromosome:_4	AUGUSTUS	CDS	76858309	76858686	1	-	0	ID=g24257.t1.CDS1;Parent=g24257.t1;
OX451218.1_Phasia_obesa_genome_assembly,_chromosome:_4	AUGUSTUS	exon	76858309	76858686	.	-	.	ID=g24257.t1.exon1;Parent=g24257.t1;
OX451218.1_Phasia_obesa_genome_assembly,_chromosome:_4	AUGUSTUS	start_codon	76858684	76858686	.	-	0	ID=g24257.t1.start1;Parent=g24257.t1;
OX451218.1_Phasia_obesa_genome_assembly,_chromosome:_4	AUGUSTUS	gene	76858981	76859514	.	+	.	ID=g24258;
OX451218.1_Phasia_obesa_genome_assembly,_chromosome:_4	AUGUSTUS	mRNA	76858981	76859514	1	+	.	ID=g24258.t1;Parent=g24258;
OX451218.1_Phasia_obesa_genome_assembly,_chromosome:_4	AUGUSTUS	start_codon	76858981	76858983	.	+	0	ID=g24258.t1.start1;Parent=g24258.t1;
OX451218.1_Phasia_obesa_genome_assembly,_chromosome:_4	AUGUSTUS	CDS	76858981	76859514	1	+	0	ID=g24258.t1.CDS1;Parent=g24258.t1;
OX451218.1_Phasia_obesa_genome_assembly,_chromosome:_4	AUGUSTUS	exon	76858981	76859514	.	+	.	ID=g24258.t1.exon1;Parent=g24258.t1;
OX451218.1_Phasia_obesa_genome_assembly,_chromosome:_4	AUGUSTUS	stop_codon	76859512	76859514	.	+	0	ID=g24258.t1.stop1;Parent=g24258.t1;
OX451218.1_Phasia_obesa_genome_assembly,_chromosome:_4	AUGUSTUS	gene	76859607	76860212	.	+	.	ID=g24259;
OX451218.1_Phasia_obesa_genome_assembly,_chromosome:_4	AUGUSTUS	mRNA	76859607	76860212	1	+	.	ID=g24259.t1;Parent=g24259;
OX451218.1_Phasia_obesa_genome_assembly,_chromosome:_4	AUGUSTUS	start_codon	76859607	76859609	.	+	0	ID=g24259.t1.start1;Parent=g24259.t1;
OX451218.1_Phasia_obesa_genome_assembly,_chromosome:_4	AUGUSTUS	CDS	76859607	76860212	1	+	0	ID=g24259.t1.CDS1;Parent=g24259.t1;
OX451218.1_Phasia_obesa_genome_assembly,_chromosome:_4	AUGUSTUS	exon	76859607	76860212	.	+	.	ID=g24259.t1.exon1;Parent=g24259.t1;
OX451218.1_Phasia_obesa_genome_assembly,_chromosome:_4	AUGUSTUS	stop_codon	76860210	76860212	.	+	0	ID=g24259.t1.stop1;Parent=g24259.t1;
OX451218.1_Phasia_obesa_genome_assembly,_chromosome:_4	AUGUSTUS	gene	76860941	76861281	.	+	.	ID=g24260;
OX451218.1_Phasia_obesa_genome_assembly,_chromosome:_4	AUGUSTUS	mRNA	76860941	76861281	1	+	.	ID=g24260.t1;Parent=g24260;
OX451218.1_Phasia_obesa_genome_assembly,_chromosome:_4	AUGUSTUS	start_codon	76860941	76860943	.	+	0	ID=g24260.t1.start1;Parent=g24260.t1;
OX451218.1_Phasia_obesa_genome_assembly,_chromosome:_4	AUGUSTUS	CDS	76860941	76861169	1	+	0	ID=g24260.t1.CDS1;Parent=g24260.t1;
OX451218.1_Phasia_obesa_genome_assembly,_chromosome:_4	AUGUSTUS	exon	76860941	76861169	.	+	.	ID=g24260.t1.exon1;Parent=g24260.t1;
OX451218.1_Phasia_obesa_genome_assembly,_chromosome:_4	AUGUSTUS	intron	76861170	76861246	1	+	.	ID=g24260.t1.intron1;Parent=g24260.t1;
OX451218.1_Phasia_obesa_genome_assembly,_chromosome:_4	AUGUSTUS	CDS	76861247	76861281	1	+	2	ID=g24260.t1.CDS2;Parent=g24260.t1;
OX451218.1_Phasia_obesa_genome_assembly,_chromosome:_4	AUGUSTUS	exon	76861247	76861281	.	+	.	ID=g24260.t1.exon2;Parent=g24260.t1;
OX451218.1_Phasia_obesa_genome_assembly,_chromosome:_4	AUGUSTUS	stop_codon	76861279	76861281	.	+	0	ID=g24260.t1.stop1;Parent=g24260.t1;
OX451218.1_Phasia_obesa_genome_assembly,_chromosome:_4	AUGUSTUS	gene	76869031	76872263	.	-	.	ID=g24261;
OX451218.1_Phasia_obesa_genome_assembly,_chromosome:_4	AUGUSTUS	mRNA	76869031	76872263	1	-	.	ID=g24261.t1;Parent=g24261;
OX451218.1_Phasia_obesa_genome_assembly,_chromosome:_4	AUGUSTUS	stop_codon	76869031	76869033	.	-	0	ID=g24261.t1.stop1;Parent=g24261.t1;
OX451218.1_Phasia_obesa_genome_assembly,_chromosome:_4	AUGUSTUS	CDS	76869031	76869208	1	-	1	ID=g24261.t1.CDS1;Parent=g24261.t1;
OX451218.1_Phasia_obesa_genome_assembly,_chromosome:_4	AUGUSTUS	exon	76869031	76869208	.	-	.	ID=g24261.t1.exon1;Parent=g24261.t1;
OX451218.1_Phasia_obesa_genome_assembly,_chromosome:_4	AUGUSTUS	intron	76869209	76869273	1	-	.	ID=g24261.t1.intron1;Parent=g24261.t1;
OX451218.1_Phasia_obesa_genome_assembly,_chromosome:_4	AUGUSTUS	CDS	76869274	76870877	1	-	0	ID=g24261.t1.CDS2;Parent=g24261.t1;
OX451218.1_Phasia_obesa_genome_assembly,_chromosome:_4	AUGUSTUS	exon	76869274	76870877	.	-	.	ID=g24261.t1.exon2;Parent=g24261.t1;
OX451218.1_Phasia_obesa_genome_assembly,_chromosome:_4	AUGUSTUS	intron	76870878	76870934	1	-	.	ID=g24261.t1.intron2;Parent=g24261.t1;
OX451218.1_Phasia_obesa_genome_assembly,_chromosome:_4	AUGUSTUS	CDS	76870935	76871194	1	-	2	ID=g24261.t1.CDS3;Parent=g24261.t1;
OX451218.1_Phasia_obesa_genome_assembly,_chromosome:_4	AUGUSTUS	exon	76870935	76871194	.	-	.	ID=g24261.t1.exon3;Parent=g24261.t1;
OX451218.1_Phasia_obesa_genome_assembly,_chromosome:_4	AUGUSTUS	intron	76871195	76871343	1	-	.	ID=g24261.t1.intron3;Parent=g24261.t1;
OX451218.1_Phasia_obesa_genome_assembly,_chromosome:_4	AUGUSTUS	CDS	76871344	76871768	1	-	1	ID=g24261.t1.CDS4;Parent=g24261.t1;
OX451218.1_Phasia_obesa_genome_assembly,_chromosome:_4	AUGUSTUS	exon	76871344	76871768	.	-	.	ID=g24261.t1.exon4;Parent=g24261.t1;
OX451218.1_Phasia_obesa_genome_assembly,_chromosome:_4	AUGUSTUS	intron	76871769	76871847	1	-	.	ID=g24261.t1.intron4;Parent=g24261.t1;
OX451218.1_Phasia_obesa_genome_assembly,_chromosome:_4	AUGUSTUS	CDS	76871848	76872038	1	-	0	ID=g24261.t1.CDS5;Parent=g24261.t1;
OX451218.1_Phasia_obesa_genome_assembly,_chromosome:_4	AUGUSTUS	exon	76871848	76872038	.	-	.	ID=g24261.t1.exon5;Parent=g24261.t1;
OX451218.1_Phasia_obesa_genome_assembly,_chromosome:_4	AUGUSTUS	intron	76872039	76872215	1	-	.	ID=g24261.t1.intron5;Parent=g24261.t1;
OX451218.1_Phasia_obesa_genome_assembly,_chromosome:_4	AUGUSTUS	CDS	76872216	76872263	1	-	0	ID=g24261.t1.CDS6;Parent=g24261.t1;
OX451218.1_Phasia_obesa_genome_assembly,_chromosome:_4	AUGUSTUS	exon	76872216	76872263	.	-	.	ID=g24261.t1.exon6;Parent=g24261.t1;
OX451218.1_Phasia_obesa_genome_assembly,_chromosome:_4	AUGUSTUS	start_codon	76872261	76872263	.	-	0	ID=g24261.t1.start1;Parent=g24261.t1;
OX451218.1_Phasia_obesa_genome_assembly,_chromosome:_4	AUGUSTUS	gene	76872586	76873020	.	+	.	ID=g24262;
OX451218.1_Phasia_obesa_genome_assembly,_chromosome:_4	AUGUSTUS	mRNA	76872586	76873020	1	+	.	ID=g24262.t1;Parent=g24262;
OX451218.1_Phasia_obesa_genome_assembly,_chromosome:_4	AUGUSTUS	start_codon	76872586	76872588	.	+	0	ID=g24262.t1.start1;Parent=g24262.t1;
OX451218.1_Phasia_obesa_genome_assembly,_chromosome:_4	AUGUSTUS	CDS	76872586	76873020	1	+	0	ID=g24262.t1.CDS1;Parent=g24262.t1;
OX451218.1_Phasia_obesa_genome_assembly,_chromosome:_4	AUGUSTUS	exon	76872586	76873020	.	+	.	ID=g24262.t1.exon1;Parent=g24262.t1;
OX451218.1_Phasia_obesa_genome_assembly,_chromosome:_4	AUGUSTUS	stop_codon	76873018	76873020	.	+	0	ID=g24262.t1.stop1;Parent=g24262.t1;
OX451218.1_Phasia_obesa_genome_assembly,_chromosome:_4	AUGUSTUS	gene	76877077	76887235	.	+	.	ID=g24263;
OX451218.1_Phasia_obesa_genome_assembly,_chromosome:_4	AUGUSTUS	mRNA	76877077	76887235	1	+	.	ID=g24263.t1;Parent=g24263;
OX451218.1_Phasia_obesa_genome_assembly,_chromosome:_4	AUGUSTUS	start_codon	76877077	76877079	.	+	0	ID=g24263.t1.start1;Parent=g24263.t1;
OX451218.1_Phasia_obesa_genome_assembly,_chromosome:_4	AUGUSTUS	CDS	76877077	76877397	1	+	0	ID=g24263.t1.CDS1;Parent=g24263.t1;
OX451218.1_Phasia_obesa_genome_assembly,_chromosome:_4	AUGUSTUS	exon	76877077	76877397	.	+	.	ID=g24263.t1.exon1;Parent=g24263.t1;
OX451218.1_Phasia_obesa_genome_assembly,_chromosome:_4	AUGUSTUS	intron	76877398	76877455	1	+	.	ID=g24263.t1.intron1;Parent=g24263.t1;
OX451218.1_Phasia_obesa_genome_assembly,_chromosome:_4	AUGUSTUS	CDS	76877456	76877836	1	+	0	ID=g24263.t1.CDS2;Parent=g24263.t1;
OX451218.1_Phasia_obesa_genome_assembly,_chromosome:_4	AUGUSTUS	exon	76877456	76877836	.	+	.	ID=g24263.t1.exon2;Parent=g24263.t1;
OX451218.1_Phasia_obesa_genome_assembly,_chromosome:_4	AUGUSTUS	intron	76877837	76880509	1	+	.	ID=g24263.t1.intron2;Parent=g24263.t1;
OX451218.1_Phasia_obesa_genome_assembly,_chromosome:_4	AUGUSTUS	CDS	76880510	76884921	1	+	0	ID=g24263.t1.CDS3;Parent=g24263.t1;
OX451218.1_Phasia_obesa_genome_assembly,_chromosome:_4	AUGUSTUS	exon	76880510	76884921	.	+	.	ID=g24263.t1.exon3;Parent=g24263.t1;
OX451218.1_Phasia_obesa_genome_assembly,_chromosome:_4	AUGUSTUS	intron	76884922	76886370	1	+	.	ID=g24263.t1.intron3;Parent=g24263.t1;
OX451218.1_Phasia_obesa_genome_assembly,_chromosome:_4	AUGUSTUS	CDS	76886371	76886485	1	+	1	ID=g24263.t1.CDS4;Parent=g24263.t1;
OX451218.1_Phasia_obesa_genome_assembly,_chromosome:_4	AUGUSTUS	exon	76886371	76886485	.	+	.	ID=g24263.t1.exon4;Parent=g24263.t1;
OX451218.1_Phasia_obesa_genome_assembly,_chromosome:_4	AUGUSTUS	intron	76886486	76886544	1	+	.	ID=g24263.t1.intron4;Parent=g24263.t1;
OX451218.1_Phasia_obesa_genome_assembly,_chromosome:_4	AUGUSTUS	CDS	76886545	76886681	1	+	0	ID=g24263.t1.CDS5;Parent=g24263.t1;
OX451218.1_Phasia_obesa_genome_assembly,_chromosome:_4	AUGUSTUS	exon	76886545	76886681	.	+	.	ID=g24263.t1.exon5;Parent=g24263.t1;
OX451218.1_Phasia_obesa_genome_assembly,_chromosome:_4	AUGUSTUS	intron	76886682	76886790	1	+	.	ID=g24263.t1.intron5;Parent=g24263.t1;
OX451218.1_Phasia_obesa_genome_assembly,_chromosome:_4	AUGUSTUS	CDS	76886791	76887235	1	+	1	ID=g24263.t1.CDS6;Parent=g24263.t1;
OX451218.1_Phasia_obesa_genome_assembly,_chromosome:_4	AUGUSTUS	exon	76886791	76887235	.	+	.	ID=g24263.t1.exon6;Parent=g24263.t1;
OX451218.1_Phasia_obesa_genome_assembly,_chromosome:_4	AUGUSTUS	stop_codon	76887233	76887235	.	+	0	ID=g24263.t1.stop1;Parent=g24263.t1;
OX451218.1_Phasia_obesa_genome_assembly,_chromosome:_4	AUGUSTUS	gene	76892884	76894604	.	-	.	ID=g24264;
OX451218.1_Phasia_obesa_genome_assembly,_chromosome:_4	AUGUSTUS	mRNA	76892884	76894604	1	-	.	ID=g24264.t1;Parent=g24264;
OX451218.1_Phasia_obesa_genome_assembly,_chromosome:_4	AUGUSTUS	stop_codon	76892884	76892886	.	-	0	ID=g24264.t1.stop1;Parent=g24264.t1;
OX451218.1_Phasia_obesa_genome_assembly,_chromosome:_4	AUGUSTUS	CDS	76892884	76893907	1	-	1	ID=g24264.t1.CDS1;Parent=g24264.t1;
OX451218.1_Phasia_obesa_genome_assembly,_chromosome:_4	AUGUSTUS	exon	76892884	76893907	.	-	.	ID=g24264.t1.exon1;Parent=g24264.t1;
OX451218.1_Phasia_obesa_genome_assembly,_chromosome:_4	AUGUSTUS	intron	76893908	76893982	1	-	.	ID=g24264.t1.intron1;Parent=g24264.t1;
OX451218.1_Phasia_obesa_genome_assembly,_chromosome:_4	AUGUSTUS	CDS	76893983	76894371	1	-	0	ID=g24264.t1.CDS2;Parent=g24264.t1;
OX451218.1_Phasia_obesa_genome_assembly,_chromosome:_4	AUGUSTUS	exon	76893983	76894371	.	-	.	ID=g24264.t1.exon2;Parent=g24264.t1;
OX451218.1_Phasia_obesa_genome_assembly,_chromosome:_4	AUGUSTUS	intron	76894372	76894484	1	-	.	ID=g24264.t1.intron2;Parent=g24264.t1;
OX451218.1_Phasia_obesa_genome_assembly,_chromosome:_4	AUGUSTUS	CDS	76894485	76894604	1	-	0	ID=g24264.t1.CDS3;Parent=g24264.t1;
OX451218.1_Phasia_obesa_genome_assembly,_chromosome:_4	AUGUSTUS	exon	76894485	76894604	.	-	.	ID=g24264.t1.exon3;Parent=g24264.t1;
OX451218.1_Phasia_obesa_genome_assembly,_chromosome:_4	AUGUSTUS	start_codon	76894602	76894604	.	-	0	ID=g24264.t1.start1;Parent=g24264.t1;
OX451218.1_Phasia_obesa_genome_assembly,_chromosome:_4	AUGUSTUS	gene	76895464	76898674	.	+	.	ID=g24265;
OX451218.1_Phasia_obesa_genome_assembly,_chromosome:_4	AUGUSTUS	mRNA	76895464	76898674	1	+	.	ID=g24265.t1;Parent=g24265;
OX451218.1_Phasia_obesa_genome_assembly,_chromosome:_4	AUGUSTUS	start_codon	76895464	76895466	.	+	0	ID=g24265.t1.start1;Parent=g24265.t1;
OX451218.1_Phasia_obesa_genome_assembly,_chromosome:_4	AUGUSTUS	CDS	76895464	76895628	1	+	0	ID=g24265.t1.CDS1;Parent=g24265.t1;
OX451218.1_Phasia_obesa_genome_assembly,_chromosome:_4	AUGUSTUS	exon	76895464	76895628	.	+	.	ID=g24265.t1.exon1;Parent=g24265.t1;
OX451218.1_Phasia_obesa_genome_assembly,_chromosome:_4	AUGUSTUS	intron	76895629	76895696	1	+	.	ID=g24265.t1.intron1;Parent=g24265.t1;
OX451218.1_Phasia_obesa_genome_assembly,_chromosome:_4	AUGUSTUS	CDS	76895697	76895825	1	+	0	ID=g24265.t1.CDS2;Parent=g24265.t1;
OX451218.1_Phasia_obesa_genome_assembly,_chromosome:_4	AUGUSTUS	exon	76895697	76895825	.	+	.	ID=g24265.t1.exon2;Parent=g24265.t1;
OX451218.1_Phasia_obesa_genome_assembly,_chromosome:_4	AUGUSTUS	intron	76895826	76895884	1	+	.	ID=g24265.t1.intron2;Parent=g24265.t1;
OX451218.1_Phasia_obesa_genome_assembly,_chromosome:_4	AUGUSTUS	CDS	76895885	76896043	1	+	0	ID=g24265.t1.CDS3;Parent=g24265.t1;
OX451218.1_Phasia_obesa_genome_assembly,_chromosome:_4	AUGUSTUS	exon	76895885	76896043	.	+	.	ID=g24265.t1.exon3;Parent=g24265.t1;
OX451218.1_Phasia_obesa_genome_assembly,_chromosome:_4	AUGUSTUS	intron	76896044	76896102	1	+	.	ID=g24265.t1.intron3;Parent=g24265.t1;
OX451218.1_Phasia_obesa_genome_assembly,_chromosome:_4	AUGUSTUS	CDS	76896103	76896257	1	+	0	ID=g24265.t1.CDS4;Parent=g24265.t1;
OX451218.1_Phasia_obesa_genome_assembly,_chromosome:_4	AUGUSTUS	exon	76896103	76896257	.	+	.	ID=g24265.t1.exon4;Parent=g24265.t1;
OX451218.1_Phasia_obesa_genome_assembly,_chromosome:_4	AUGUSTUS	intron	76896258	76898370	1	+	.	ID=g24265.t1.intron4;Parent=g24265.t1;
OX451218.1_Phasia_obesa_genome_assembly,_chromosome:_4	AUGUSTUS	CDS	76898371	76898674	1	+	1	ID=g24265.t1.CDS5;Parent=g24265.t1;
OX451218.1_Phasia_obesa_genome_assembly,_chromosome:_4	AUGUSTUS	exon	76898371	76898674	.	+	.	ID=g24265.t1.exon5;Parent=g24265.t1;
OX451218.1_Phasia_obesa_genome_assembly,_chromosome:_4	AUGUSTUS	stop_codon	76898672	76898674	.	+	0	ID=g24265.t1.stop1;Parent=g24265.t1;
OX451218.1_Phasia_obesa_genome_assembly,_chromosome:_4	AUGUSTUS	gene	76899139	76900765	.	-	.	ID=g24266;
OX451218.1_Phasia_obesa_genome_assembly,_chromosome:_4	AUGUSTUS	mRNA	76899139	76900765	1	-	.	ID=g24266.t1;Parent=g24266;
OX451218.1_Phasia_obesa_genome_assembly,_chromosome:_4	AUGUSTUS	stop_codon	76899139	76899141	.	-	0	ID=g24266.t1.stop1;Parent=g24266.t1;
OX451218.1_Phasia_obesa_genome_assembly,_chromosome:_4	AUGUSTUS	CDS	76899139	76899298	1	-	1	ID=g24266.t1.CDS1;Parent=g24266.t1;
OX451218.1_Phasia_obesa_genome_assembly,_chromosome:_4	AUGUSTUS	exon	76899139	76899298	.	-	.	ID=g24266.t1.exon1;Parent=g24266.t1;
OX451218.1_Phasia_obesa_genome_assembly,_chromosome:_4	AUGUSTUS	intron	76899299	76899358	1	-	.	ID=g24266.t1.intron1;Parent=g24266.t1;
OX451218.1_Phasia_obesa_genome_assembly,_chromosome:_4	AUGUSTUS	CDS	76899359	76899464	1	-	2	ID=g24266.t1.CDS2;Parent=g24266.t1;
OX451218.1_Phasia_obesa_genome_assembly,_chromosome:_4	AUGUSTUS	exon	76899359	76899464	.	-	.	ID=g24266.t1.exon2;Parent=g24266.t1;
OX451218.1_Phasia_obesa_genome_assembly,_chromosome:_4	AUGUSTUS	intron	76899465	76899585	1	-	.	ID=g24266.t1.intron2;Parent=g24266.t1;
OX451218.1_Phasia_obesa_genome_assembly,_chromosome:_4	AUGUSTUS	CDS	76899586	76900765	1	-	0	ID=g24266.t1.CDS3;Parent=g24266.t1;
OX451218.1_Phasia_obesa_genome_assembly,_chromosome:_4	AUGUSTUS	exon	76899586	76900765	.	-	.	ID=g24266.t1.exon3;Parent=g24266.t1;
OX451218.1_Phasia_obesa_genome_assembly,_chromosome:_4	AUGUSTUS	start_codon	76900763	76900765	.	-	0	ID=g24266.t1.start1;Parent=g24266.t1;
OX451218.1_Phasia_obesa_genome_assembly,_chromosome:_4	AUGUSTUS	gene	76908573	76917456	.	+	.	ID=g24267;
OX451218.1_Phasia_obesa_genome_assembly,_chromosome:_4	AUGUSTUS	mRNA	76908573	76917456	1	+	.	ID=g24267.t1;Parent=g24267;
OX451218.1_Phasia_obesa_genome_assembly,_chromosome:_4	AUGUSTUS	start_codon	76908573	76908575	.	+	0	ID=g24267.t1.start1;Parent=g24267.t1;
OX451218.1_Phasia_obesa_genome_assembly,_chromosome:_4	AUGUSTUS	CDS	76908573	76909832	1	+	0	ID=g24267.t1.CDS1;Parent=g24267.t1;
OX451218.1_Phasia_obesa_genome_assembly,_chromosome:_4	AUGUSTUS	exon	76908573	76909832	.	+	.	ID=g24267.t1.exon1;Parent=g24267.t1;
OX451218.1_Phasia_obesa_genome_assembly,_chromosome:_4	AUGUSTUS	intron	76909833	76916136	1	+	.	ID=g24267.t1.intron1;Parent=g24267.t1;
OX451218.1_Phasia_obesa_genome_assembly,_chromosome:_4	AUGUSTUS	CDS	76916137	76917456	1	+	0	ID=g24267.t1.CDS2;Parent=g24267.t1;
OX451218.1_Phasia_obesa_genome_assembly,_chromosome:_4	AUGUSTUS	exon	76916137	76917456	.	+	.	ID=g24267.t1.exon2;Parent=g24267.t1;
OX451218.1_Phasia_obesa_genome_assembly,_chromosome:_4	AUGUSTUS	stop_codon	76917454	76917456	.	+	0	ID=g24267.t1.stop1;Parent=g24267.t1;
OX451218.1_Phasia_obesa_genome_assembly,_chromosome:_4	AUGUSTUS	gene	76922810	76923274	.	-	.	ID=g24268;
OX451218.1_Phasia_obesa_genome_assembly,_chromosome:_4	AUGUSTUS	mRNA	76922810	76923274	1	-	.	ID=g24268.t1;Parent=g24268;
OX451218.1_Phasia_obesa_genome_assembly,_chromosome:_4	AUGUSTUS	stop_codon	76922810	76922812	.	-	0	ID=g24268.t1.stop1;Parent=g24268.t1;
OX451218.1_Phasia_obesa_genome_assembly,_chromosome:_4	AUGUSTUS	CDS	76922810	76923274	1	-	0	ID=g24268.t1.CDS1;Parent=g24268.t1;
OX451218.1_Phasia_obesa_genome_assembly,_chromosome:_4	AUGUSTUS	exon	76922810	76923274	.	-	.	ID=g24268.t1.exon1;Parent=g24268.t1;
OX451218.1_Phasia_obesa_genome_assembly,_chromosome:_4	AUGUSTUS	start_codon	76923272	76923274	.	-	0	ID=g24268.t1.start1;Parent=g24268.t1;
OX451218.1_Phasia_obesa_genome_assembly,_chromosome:_4	AUGUSTUS	gene	76923307	76924374	.	-	.	ID=g24269;
OX451218.1_Phasia_obesa_genome_assembly,_chromosome:_4	AUGUSTUS	mRNA	76923307	76924374	1	-	.	ID=g24269.t1;Parent=g24269;
OX451218.1_Phasia_obesa_genome_assembly,_chromosome:_4	AUGUSTUS	stop_codon	76923307	76923309	.	-	0	ID=g24269.t1.stop1;Parent=g24269.t1;
OX451218.1_Phasia_obesa_genome_assembly,_chromosome:_4	AUGUSTUS	CDS	76923307	76924374	1	-	0	ID=g24269.t1.CDS1;Parent=g24269.t1;
OX451218.1_Phasia_obesa_genome_assembly,_chromosome:_4	AUGUSTUS	exon	76923307	76924374	.	-	.	ID=g24269.t1.exon1;Parent=g24269.t1;
OX451218.1_Phasia_obesa_genome_assembly,_chromosome:_4	AUGUSTUS	start_codon	76924372	76924374	.	-	0	ID=g24269.t1.start1;Parent=g24269.t1;
OX451218.1_Phasia_obesa_genome_assembly,_chromosome:_4	AUGUSTUS	gene	76945946	76951403	.	+	.	ID=g24270;
OX451218.1_Phasia_obesa_genome_assembly,_chromosome:_4	AUGUSTUS	mRNA	76945946	76951403	1	+	.	ID=g24270.t1;Parent=g24270;
OX451218.1_Phasia_obesa_genome_assembly,_chromosome:_4	AUGUSTUS	start_codon	76945946	76945948	.	+	0	ID=g24270.t1.start1;Parent=g24270.t1;
OX451218.1_Phasia_obesa_genome_assembly,_chromosome:_4	AUGUSTUS	CDS	76945946	76946126	1	+	0	ID=g24270.t1.CDS1;Parent=g24270.t1;
OX451218.1_Phasia_obesa_genome_assembly,_chromosome:_4	AUGUSTUS	exon	76945946	76946126	.	+	.	ID=g24270.t1.exon1;Parent=g24270.t1;
OX451218.1_Phasia_obesa_genome_assembly,_chromosome:_4	AUGUSTUS	intron	76946127	76946439	1	+	.	ID=g24270.t1.intron1;Parent=g24270.t1;
OX451218.1_Phasia_obesa_genome_assembly,_chromosome:_4	AUGUSTUS	CDS	76946440	76946678	1	+	2	ID=g24270.t1.CDS2;Parent=g24270.t1;
OX451218.1_Phasia_obesa_genome_assembly,_chromosome:_4	AUGUSTUS	exon	76946440	76946678	.	+	.	ID=g24270.t1.exon2;Parent=g24270.t1;
OX451218.1_Phasia_obesa_genome_assembly,_chromosome:_4	AUGUSTUS	intron	76946679	76946742	1	+	.	ID=g24270.t1.intron2;Parent=g24270.t1;
OX451218.1_Phasia_obesa_genome_assembly,_chromosome:_4	AUGUSTUS	CDS	76946743	76946824	1	+	0	ID=g24270.t1.CDS3;Parent=g24270.t1;
OX451218.1_Phasia_obesa_genome_assembly,_chromosome:_4	AUGUSTUS	exon	76946743	76946824	.	+	.	ID=g24270.t1.exon3;Parent=g24270.t1;
OX451218.1_Phasia_obesa_genome_assembly,_chromosome:_4	AUGUSTUS	intron	76946825	76950421	1	+	.	ID=g24270.t1.intron3;Parent=g24270.t1;
OX451218.1_Phasia_obesa_genome_assembly,_chromosome:_4	AUGUSTUS	CDS	76950422	76950901	1	+	2	ID=g24270.t1.CDS4;Parent=g24270.t1;
OX451218.1_Phasia_obesa_genome_assembly,_chromosome:_4	AUGUSTUS	exon	76950422	76950901	.	+	.	ID=g24270.t1.exon4;Parent=g24270.t1;
OX451218.1_Phasia_obesa_genome_assembly,_chromosome:_4	AUGUSTUS	intron	76950902	76950960	1	+	.	ID=g24270.t1.intron4;Parent=g24270.t1;
OX451218.1_Phasia_obesa_genome_assembly,_chromosome:_4	AUGUSTUS	CDS	76950961	76951094	1	+	2	ID=g24270.t1.CDS5;Parent=g24270.t1;
OX451218.1_Phasia_obesa_genome_assembly,_chromosome:_4	AUGUSTUS	exon	76950961	76951094	.	+	.	ID=g24270.t1.exon5;Parent=g24270.t1;
OX451218.1_Phasia_obesa_genome_assembly,_chromosome:_4	AUGUSTUS	intron	76951095	76951163	1	+	.	ID=g24270.t1.intron5;Parent=g24270.t1;
OX451218.1_Phasia_obesa_genome_assembly,_chromosome:_4	AUGUSTUS	CDS	76951164	76951403	1	+	0	ID=g24270.t1.CDS6;Parent=g24270.t1;
OX451218.1_Phasia_obesa_genome_assembly,_chromosome:_4	AUGUSTUS	exon	76951164	76951403	.	+	.	ID=g24270.t1.exon6;Parent=g24270.t1;
OX451218.1_Phasia_obesa_genome_assembly,_chromosome:_4	AUGUSTUS	stop_codon	76951401	76951403	.	+	0	ID=g24270.t1.stop1;Parent=g24270.t1;
OX451218.1_Phasia_obesa_genome_assembly,_chromosome:_4	AUGUSTUS	gene	76985128	76986722	.	-	.	ID=g24271;
OX451218.1_Phasia_obesa_genome_assembly,_chromosome:_4	AUGUSTUS	mRNA	76985128	76986722	1	-	.	ID=g24271.t1;Parent=g24271;
OX451218.1_Phasia_obesa_genome_assembly,_chromosome:_4	AUGUSTUS	stop_codon	76985128	76985130	.	-	0	ID=g24271.t1.stop1;Parent=g24271.t1;
OX451218.1_Phasia_obesa_genome_assembly,_chromosome:_4	AUGUSTUS	CDS	76985128	76985784	1	-	0	ID=g24271.t1.CDS1;Parent=g24271.t1;
OX451218.1_Phasia_obesa_genome_assembly,_chromosome:_4	AUGUSTUS	exon	76985128	76985784	.	-	.	ID=g24271.t1.exon1;Parent=g24271.t1;
OX451218.1_Phasia_obesa_genome_assembly,_chromosome:_4	AUGUSTUS	intron	76985785	76985837	1	-	.	ID=g24271.t1.intron1;Parent=g24271.t1;
OX451218.1_Phasia_obesa_genome_assembly,_chromosome:_4	AUGUSTUS	CDS	76985838	76986722	1	-	0	ID=g24271.t1.CDS2;Parent=g24271.t1;
OX451218.1_Phasia_obesa_genome_assembly,_chromosome:_4	AUGUSTUS	exon	76985838	76986722	.	-	.	ID=g24271.t1.exon2;Parent=g24271.t1;
OX451218.1_Phasia_obesa_genome_assembly,_chromosome:_4	AUGUSTUS	start_codon	76986720	76986722	.	-	0	ID=g24271.t1.start1;Parent=g24271.t1;
OX451218.1_Phasia_obesa_genome_assembly,_chromosome:_4	AUGUSTUS	gene	76988187	76989658	.	+	.	ID=g24272;
OX451218.1_Phasia_obesa_genome_assembly,_chromosome:_4	AUGUSTUS	mRNA	76988187	76989658	1	+	.	ID=g24272.t1;Parent=g24272;
OX451218.1_Phasia_obesa_genome_assembly,_chromosome:_4	AUGUSTUS	start_codon	76988187	76988189	.	+	0	ID=g24272.t1.start1;Parent=g24272.t1;
OX451218.1_Phasia_obesa_genome_assembly,_chromosome:_4	AUGUSTUS	CDS	76988187	76988400	1	+	0	ID=g24272.t1.CDS1;Parent=g24272.t1;
OX451218.1_Phasia_obesa_genome_assembly,_chromosome:_4	AUGUSTUS	exon	76988187	76988400	.	+	.	ID=g24272.t1.exon1;Parent=g24272.t1;
OX451218.1_Phasia_obesa_genome_assembly,_chromosome:_4	AUGUSTUS	intron	76988401	76988466	1	+	.	ID=g24272.t1.intron1;Parent=g24272.t1;
OX451218.1_Phasia_obesa_genome_assembly,_chromosome:_4	AUGUSTUS	CDS	76988467	76988611	1	+	2	ID=g24272.t1.CDS2;Parent=g24272.t1;
OX451218.1_Phasia_obesa_genome_assembly,_chromosome:_4	AUGUSTUS	exon	76988467	76988611	.	+	.	ID=g24272.t1.exon2;Parent=g24272.t1;
OX451218.1_Phasia_obesa_genome_assembly,_chromosome:_4	AUGUSTUS	intron	76988612	76988692	1	+	.	ID=g24272.t1.intron2;Parent=g24272.t1;
OX451218.1_Phasia_obesa_genome_assembly,_chromosome:_4	AUGUSTUS	CDS	76988693	76989221	1	+	1	ID=g24272.t1.CDS3;Parent=g24272.t1;
OX451218.1_Phasia_obesa_genome_assembly,_chromosome:_4	AUGUSTUS	exon	76988693	76989221	.	+	.	ID=g24272.t1.exon3;Parent=g24272.t1;
OX451218.1_Phasia_obesa_genome_assembly,_chromosome:_4	AUGUSTUS	intron	76989222	76989275	1	+	.	ID=g24272.t1.intron3;Parent=g24272.t1;
OX451218.1_Phasia_obesa_genome_assembly,_chromosome:_4	AUGUSTUS	CDS	76989276	76989399	1	+	0	ID=g24272.t1.CDS4;Parent=g24272.t1;
OX451218.1_Phasia_obesa_genome_assembly,_chromosome:_4	AUGUSTUS	exon	76989276	76989399	.	+	.	ID=g24272.t1.exon4;Parent=g24272.t1;
OX451218.1_Phasia_obesa_genome_assembly,_chromosome:_4	AUGUSTUS	intron	76989400	76989467	1	+	.	ID=g24272.t1.intron4;Parent=g24272.t1;
OX451218.1_Phasia_obesa_genome_assembly,_chromosome:_4	AUGUSTUS	CDS	76989468	76989658	1	+	2	ID=g24272.t1.CDS5;Parent=g24272.t1;
OX451218.1_Phasia_obesa_genome_assembly,_chromosome:_4	AUGUSTUS	exon	76989468	76989658	.	+	.	ID=g24272.t1.exon5;Parent=g24272.t1;
OX451218.1_Phasia_obesa_genome_assembly,_chromosome:_4	AUGUSTUS	stop_codon	76989656	76989658	.	+	0	ID=g24272.t1.stop1;Parent=g24272.t1;
OX451218.1_Phasia_obesa_genome_assembly,_chromosome:_4	AUGUSTUS	gene	76997476	76998936	.	+	.	ID=g24273;
OX451218.1_Phasia_obesa_genome_assembly,_chromosome:_4	AUGUSTUS	mRNA	76997476	76998936	1	+	.	ID=g24273.t1;Parent=g24273;
OX451218.1_Phasia_obesa_genome_assembly,_chromosome:_4	AUGUSTUS	start_codon	76997476	76997478	.	+	0	ID=g24273.t1.start1;Parent=g24273.t1;
OX451218.1_Phasia_obesa_genome_assembly,_chromosome:_4	AUGUSTUS	CDS	76997476	76998936	1	+	0	ID=g24273.t1.CDS1;Parent=g24273.t1;
OX451218.1_Phasia_obesa_genome_assembly,_chromosome:_4	AUGUSTUS	exon	76997476	76998936	.	+	.	ID=g24273.t1.exon1;Parent=g24273.t1;
OX451218.1_Phasia_obesa_genome_assembly,_chromosome:_4	AUGUSTUS	stop_codon	76998934	76998936	.	+	0	ID=g24273.t1.stop1;Parent=g24273.t1;
OX451218.1_Phasia_obesa_genome_assembly,_chromosome:_4	AUGUSTUS	gene	77000718	77001150	.	+	.	ID=g24274;
OX451218.1_Phasia_obesa_genome_assembly,_chromosome:_4	AUGUSTUS	mRNA	77000718	77001150	1	+	.	ID=g24274.t1;Parent=g24274;
OX451218.1_Phasia_obesa_genome_assembly,_chromosome:_4	AUGUSTUS	start_codon	77000718	77000720	.	+	0	ID=g24274.t1.start1;Parent=g24274.t1;
OX451218.1_Phasia_obesa_genome_assembly,_chromosome:_4	AUGUSTUS	CDS	77000718	77000835	1	+	0	ID=g24274.t1.CDS1;Parent=g24274.t1;
OX451218.1_Phasia_obesa_genome_assembly,_chromosome:_4	AUGUSTUS	exon	77000718	77000835	.	+	.	ID=g24274.t1.exon1;Parent=g24274.t1;
OX451218.1_Phasia_obesa_genome_assembly,_chromosome:_4	AUGUSTUS	intron	77000836	77000884	1	+	.	ID=g24274.t1.intron1;Parent=g24274.t1;
OX451218.1_Phasia_obesa_genome_assembly,_chromosome:_4	AUGUSTUS	CDS	77000885	77001150	1	+	2	ID=g24274.t1.CDS2;Parent=g24274.t1;
OX451218.1_Phasia_obesa_genome_assembly,_chromosome:_4	AUGUSTUS	exon	77000885	77001150	.	+	.	ID=g24274.t1.exon2;Parent=g24274.t1;
OX451218.1_Phasia_obesa_genome_assembly,_chromosome:_4	AUGUSTUS	stop_codon	77001148	77001150	.	+	0	ID=g24274.t1.stop1;Parent=g24274.t1;
OX451218.1_Phasia_obesa_genome_assembly,_chromosome:_4	AUGUSTUS	gene	77001224	77001439	.	+	.	ID=g24275;
OX451218.1_Phasia_obesa_genome_assembly,_chromosome:_4	AUGUSTUS	mRNA	77001224	77001439	0.98	+	.	ID=g24275.t1;Parent=g24275;
OX451218.1_Phasia_obesa_genome_assembly,_chromosome:_4	AUGUSTUS	start_codon	77001224	77001226	.	+	0	ID=g24275.t1.start1;Parent=g24275.t1;
OX451218.1_Phasia_obesa_genome_assembly,_chromosome:_4	AUGUSTUS	CDS	77001224	77001439	0.98	+	0	ID=g24275.t1.CDS1;Parent=g24275.t1;
OX451218.1_Phasia_obesa_genome_assembly,_chromosome:_4	AUGUSTUS	exon	77001224	77001439	.	+	.	ID=g24275.t1.exon1;Parent=g24275.t1;
OX451218.1_Phasia_obesa_genome_assembly,_chromosome:_4	AUGUSTUS	stop_codon	77001437	77001439	.	+	0	ID=g24275.t1.stop1;Parent=g24275.t1;
OX451218.1_Phasia_obesa_genome_assembly,_chromosome:_4	AUGUSTUS	gene	77010487	77039837	.	-	.	ID=g24276;
OX451218.1_Phasia_obesa_genome_assembly,_chromosome:_4	AUGUSTUS	mRNA	77010487	77039837	0.45	-	.	ID=g24276.t1;Parent=g24276;
OX451218.1_Phasia_obesa_genome_assembly,_chromosome:_4	AUGUSTUS	stop_codon	77010487	77010489	.	-	0	ID=g24276.t1.stop1;Parent=g24276.t1;
OX451218.1_Phasia_obesa_genome_assembly,_chromosome:_4	AUGUSTUS	CDS	77010487	77010713	1	-	2	ID=g24276.t1.CDS1;Parent=g24276.t1;
OX451218.1_Phasia_obesa_genome_assembly,_chromosome:_4	AUGUSTUS	exon	77010487	77010713	.	-	.	ID=g24276.t1.exon1;Parent=g24276.t1;
OX451218.1_Phasia_obesa_genome_assembly,_chromosome:_4	AUGUSTUS	intron	77010714	77013011	1	-	.	ID=g24276.t1.intron1;Parent=g24276.t1;
OX451218.1_Phasia_obesa_genome_assembly,_chromosome:_4	AUGUSTUS	CDS	77013012	77013219	1	-	0	ID=g24276.t1.CDS2;Parent=g24276.t1;
OX451218.1_Phasia_obesa_genome_assembly,_chromosome:_4	AUGUSTUS	exon	77013012	77013219	.	-	.	ID=g24276.t1.exon2;Parent=g24276.t1;
OX451218.1_Phasia_obesa_genome_assembly,_chromosome:_4	AUGUSTUS	intron	77013220	77013302	1	-	.	ID=g24276.t1.intron2;Parent=g24276.t1;
OX451218.1_Phasia_obesa_genome_assembly,_chromosome:_4	AUGUSTUS	CDS	77013303	77013532	1	-	2	ID=g24276.t1.CDS3;Parent=g24276.t1;
OX451218.1_Phasia_obesa_genome_assembly,_chromosome:_4	AUGUSTUS	exon	77013303	77013532	.	-	.	ID=g24276.t1.exon3;Parent=g24276.t1;
OX451218.1_Phasia_obesa_genome_assembly,_chromosome:_4	AUGUSTUS	intron	77013533	77033635	1	-	.	ID=g24276.t1.intron3;Parent=g24276.t1;
OX451218.1_Phasia_obesa_genome_assembly,_chromosome:_4	AUGUSTUS	CDS	77033636	77033796	1	-	1	ID=g24276.t1.CDS4;Parent=g24276.t1;
OX451218.1_Phasia_obesa_genome_assembly,_chromosome:_4	AUGUSTUS	exon	77033636	77033796	.	-	.	ID=g24276.t1.exon4;Parent=g24276.t1;
OX451218.1_Phasia_obesa_genome_assembly,_chromosome:_4	AUGUSTUS	intron	77033797	77033883	1	-	.	ID=g24276.t1.intron4;Parent=g24276.t1;
OX451218.1_Phasia_obesa_genome_assembly,_chromosome:_4	AUGUSTUS	CDS	77033884	77034833	0.99	-	0	ID=g24276.t1.CDS5;Parent=g24276.t1;
OX451218.1_Phasia_obesa_genome_assembly,_chromosome:_4	AUGUSTUS	exon	77033884	77034833	.	-	.	ID=g24276.t1.exon5;Parent=g24276.t1;
OX451218.1_Phasia_obesa_genome_assembly,_chromosome:_4	AUGUSTUS	intron	77034834	77039693	0.68	-	.	ID=g24276.t1.intron5;Parent=g24276.t1;
OX451218.1_Phasia_obesa_genome_assembly,_chromosome:_4	AUGUSTUS	CDS	77039694	77039837	0.45	-	0	ID=g24276.t1.CDS6;Parent=g24276.t1;
OX451218.1_Phasia_obesa_genome_assembly,_chromosome:_4	AUGUSTUS	exon	77039694	77039837	.	-	.	ID=g24276.t1.exon6;Parent=g24276.t1;
OX451218.1_Phasia_obesa_genome_assembly,_chromosome:_4	AUGUSTUS	start_codon	77039835	77039837	.	-	0	ID=g24276.t1.start1;Parent=g24276.t1;
OX451218.1_Phasia_obesa_genome_assembly,_chromosome:_4	AUGUSTUS	gene	77107570	77116831	.	-	.	ID=g24277;
OX451218.1_Phasia_obesa_genome_assembly,_chromosome:_4	AUGUSTUS	mRNA	77107570	77116831	1	-	.	ID=g24277.t1;Parent=g24277;
OX451218.1_Phasia_obesa_genome_assembly,_chromosome:_4	AUGUSTUS	stop_codon	77107570	77107572	.	-	0	ID=g24277.t1.stop1;Parent=g24277.t1;
OX451218.1_Phasia_obesa_genome_assembly,_chromosome:_4	AUGUSTUS	CDS	77107570	77107608	1	-	0	ID=g24277.t1.CDS1;Parent=g24277.t1;
OX451218.1_Phasia_obesa_genome_assembly,_chromosome:_4	AUGUSTUS	exon	77107570	77107608	.	-	.	ID=g24277.t1.exon1;Parent=g24277.t1;
OX451218.1_Phasia_obesa_genome_assembly,_chromosome:_4	AUGUSTUS	intron	77107609	77107674	1	-	.	ID=g24277.t1.intron1;Parent=g24277.t1;
OX451218.1_Phasia_obesa_genome_assembly,_chromosome:_4	AUGUSTUS	CDS	77107675	77107905	1	-	0	ID=g24277.t1.CDS2;Parent=g24277.t1;
OX451218.1_Phasia_obesa_genome_assembly,_chromosome:_4	AUGUSTUS	exon	77107675	77107905	.	-	.	ID=g24277.t1.exon2;Parent=g24277.t1;
OX451218.1_Phasia_obesa_genome_assembly,_chromosome:_4	AUGUSTUS	intron	77107906	77107975	1	-	.	ID=g24277.t1.intron2;Parent=g24277.t1;
OX451218.1_Phasia_obesa_genome_assembly,_chromosome:_4	AUGUSTUS	CDS	77107976	77108212	1	-	0	ID=g24277.t1.CDS3;Parent=g24277.t1;
OX451218.1_Phasia_obesa_genome_assembly,_chromosome:_4	AUGUSTUS	exon	77107976	77108212	.	-	.	ID=g24277.t1.exon3;Parent=g24277.t1;
OX451218.1_Phasia_obesa_genome_assembly,_chromosome:_4	AUGUSTUS	intron	77108213	77116780	1	-	.	ID=g24277.t1.intron3;Parent=g24277.t1;
OX451218.1_Phasia_obesa_genome_assembly,_chromosome:_4	AUGUSTUS	CDS	77116781	77116831	1	-	0	ID=g24277.t1.CDS4;Parent=g24277.t1;
OX451218.1_Phasia_obesa_genome_assembly,_chromosome:_4	AUGUSTUS	exon	77116781	77116831	.	-	.	ID=g24277.t1.exon4;Parent=g24277.t1;
OX451218.1_Phasia_obesa_genome_assembly,_chromosome:_4	AUGUSTUS	start_codon	77116829	77116831	.	-	0	ID=g24277.t1.start1;Parent=g24277.t1;
OX451218.1_Phasia_obesa_genome_assembly,_chromosome:_4	AUGUSTUS	gene	77133876	77135807	.	+	.	ID=g24278;
OX451218.1_Phasia_obesa_genome_assembly,_chromosome:_4	AUGUSTUS	mRNA	77133876	77135807	0.93	+	.	ID=g24278.t1;Parent=g24278;
OX451218.1_Phasia_obesa_genome_assembly,_chromosome:_4	AUGUSTUS	start_codon	77133876	77133878	.	+	0	ID=g24278.t1.start1;Parent=g24278.t1;
OX451218.1_Phasia_obesa_genome_assembly,_chromosome:_4	AUGUSTUS	CDS	77133876	77135807	0.93	+	0	ID=g24278.t1.CDS1;Parent=g24278.t1;
OX451218.1_Phasia_obesa_genome_assembly,_chromosome:_4	AUGUSTUS	exon	77133876	77135807	.	+	.	ID=g24278.t1.exon1;Parent=g24278.t1;
OX451218.1_Phasia_obesa_genome_assembly,_chromosome:_4	AUGUSTUS	stop_codon	77135805	77135807	.	+	0	ID=g24278.t1.stop1;Parent=g24278.t1;
OX451218.1_Phasia_obesa_genome_assembly,_chromosome:_4	AUGUSTUS	gene	77197138	77197365	.	+	.	ID=g24279;
OX451218.1_Phasia_obesa_genome_assembly,_chromosome:_4	AUGUSTUS	mRNA	77197138	77197365	1	+	.	ID=g24279.t1;Parent=g24279;
OX451218.1_Phasia_obesa_genome_assembly,_chromosome:_4	AUGUSTUS	start_codon	77197138	77197140	.	+	0	ID=g24279.t1.start1;Parent=g24279.t1;
OX451218.1_Phasia_obesa_genome_assembly,_chromosome:_4	AUGUSTUS	CDS	77197138	77197365	1	+	0	ID=g24279.t1.CDS1;Parent=g24279.t1;
OX451218.1_Phasia_obesa_genome_assembly,_chromosome:_4	AUGUSTUS	exon	77197138	77197365	.	+	.	ID=g24279.t1.exon1;Parent=g24279.t1;
OX451218.1_Phasia_obesa_genome_assembly,_chromosome:_4	AUGUSTUS	stop_codon	77197363	77197365	.	+	0	ID=g24279.t1.stop1;Parent=g24279.t1;
OX451218.1_Phasia_obesa_genome_assembly,_chromosome:_4	AUGUSTUS	gene	77229862	77242315	.	+	.	ID=g24280;
OX451218.1_Phasia_obesa_genome_assembly,_chromosome:_4	AUGUSTUS	mRNA	77229862	77242315	1	+	.	ID=g24280.t1;Parent=g24280;
OX451218.1_Phasia_obesa_genome_assembly,_chromosome:_4	AUGUSTUS	start_codon	77229862	77229864	.	+	0	ID=g24280.t1.start1;Parent=g24280.t1;
OX451218.1_Phasia_obesa_genome_assembly,_chromosome:_4	AUGUSTUS	CDS	77229862	77229941	1	+	0	ID=g24280.t1.CDS1;Parent=g24280.t1;
OX451218.1_Phasia_obesa_genome_assembly,_chromosome:_4	AUGUSTUS	exon	77229862	77229941	.	+	.	ID=g24280.t1.exon1;Parent=g24280.t1;
OX451218.1_Phasia_obesa_genome_assembly,_chromosome:_4	AUGUSTUS	intron	77229942	77237487	1	+	.	ID=g24280.t1.intron1;Parent=g24280.t1;
OX451218.1_Phasia_obesa_genome_assembly,_chromosome:_4	AUGUSTUS	CDS	77237488	77237590	1	+	1	ID=g24280.t1.CDS2;Parent=g24280.t1;
OX451218.1_Phasia_obesa_genome_assembly,_chromosome:_4	AUGUSTUS	exon	77237488	77237590	.	+	.	ID=g24280.t1.exon2;Parent=g24280.t1;
OX451218.1_Phasia_obesa_genome_assembly,_chromosome:_4	AUGUSTUS	intron	77237591	77240939	1	+	.	ID=g24280.t1.intron2;Parent=g24280.t1;
OX451218.1_Phasia_obesa_genome_assembly,_chromosome:_4	AUGUSTUS	CDS	77240940	77241022	1	+	0	ID=g24280.t1.CDS3;Parent=g24280.t1;
OX451218.1_Phasia_obesa_genome_assembly,_chromosome:_4	AUGUSTUS	exon	77240940	77241022	.	+	.	ID=g24280.t1.exon3;Parent=g24280.t1;
OX451218.1_Phasia_obesa_genome_assembly,_chromosome:_4	AUGUSTUS	intron	77241023	77241095	1	+	.	ID=g24280.t1.intron3;Parent=g24280.t1;
OX451218.1_Phasia_obesa_genome_assembly,_chromosome:_4	AUGUSTUS	CDS	77241096	77241931	1	+	1	ID=g24280.t1.CDS4;Parent=g24280.t1;
OX451218.1_Phasia_obesa_genome_assembly,_chromosome:_4	AUGUSTUS	exon	77241096	77241931	.	+	.	ID=g24280.t1.exon4;Parent=g24280.t1;
OX451218.1_Phasia_obesa_genome_assembly,_chromosome:_4	AUGUSTUS	intron	77241932	77241992	1	+	.	ID=g24280.t1.intron4;Parent=g24280.t1;
OX451218.1_Phasia_obesa_genome_assembly,_chromosome:_4	AUGUSTUS	CDS	77241993	77242171	1	+	2	ID=g24280.t1.CDS5;Parent=g24280.t1;
OX451218.1_Phasia_obesa_genome_assembly,_chromosome:_4	AUGUSTUS	exon	77241993	77242171	.	+	.	ID=g24280.t1.exon5;Parent=g24280.t1;
OX451218.1_Phasia_obesa_genome_assembly,_chromosome:_4	AUGUSTUS	intron	77242172	77242246	1	+	.	ID=g24280.t1.intron5;Parent=g24280.t1;
OX451218.1_Phasia_obesa_genome_assembly,_chromosome:_4	AUGUSTUS	CDS	77242247	77242315	1	+	0	ID=g24280.t1.CDS6;Parent=g24280.t1;
OX451218.1_Phasia_obesa_genome_assembly,_chromosome:_4	AUGUSTUS	exon	77242247	77242315	.	+	.	ID=g24280.t1.exon6;Parent=g24280.t1;
OX451218.1_Phasia_obesa_genome_assembly,_chromosome:_4	AUGUSTUS	stop_codon	77242313	77242315	.	+	0	ID=g24280.t1.stop1;Parent=g24280.t1;
OX451218.1_Phasia_obesa_genome_assembly,_chromosome:_4	AUGUSTUS	gene	77257241	77257708	.	+	.	ID=g24281;
OX451218.1_Phasia_obesa_genome_assembly,_chromosome:_4	AUGUSTUS	mRNA	77257241	77257708	1	+	.	ID=g24281.t1;Parent=g24281;
OX451218.1_Phasia_obesa_genome_assembly,_chromosome:_4	AUGUSTUS	start_codon	77257241	77257243	.	+	0	ID=g24281.t1.start1;Parent=g24281.t1;
OX451218.1_Phasia_obesa_genome_assembly,_chromosome:_4	AUGUSTUS	CDS	77257241	77257708	1	+	0	ID=g24281.t1.CDS1;Parent=g24281.t1;
OX451218.1_Phasia_obesa_genome_assembly,_chromosome:_4	AUGUSTUS	exon	77257241	77257708	.	+	.	ID=g24281.t1.exon1;Parent=g24281.t1;
OX451218.1_Phasia_obesa_genome_assembly,_chromosome:_4	AUGUSTUS	stop_codon	77257706	77257708	.	+	0	ID=g24281.t1.stop1;Parent=g24281.t1;
OX451218.1_Phasia_obesa_genome_assembly,_chromosome:_4	AUGUSTUS	gene	77269479	77296215	.	+	.	ID=g24282;
OX451218.1_Phasia_obesa_genome_assembly,_chromosome:_4	AUGUSTUS	mRNA	77269479	77296215	0.94	+	.	ID=g24282.t1;Parent=g24282;
OX451218.1_Phasia_obesa_genome_assembly,_chromosome:_4	AUGUSTUS	start_codon	77269479	77269481	.	+	0	ID=g24282.t1.start1;Parent=g24282.t1;
OX451218.1_Phasia_obesa_genome_assembly,_chromosome:_4	AUGUSTUS	CDS	77269479	77269916	0.97	+	0	ID=g24282.t1.CDS1;Parent=g24282.t1;
OX451218.1_Phasia_obesa_genome_assembly,_chromosome:_4	AUGUSTUS	exon	77269479	77269916	.	+	.	ID=g24282.t1.exon1;Parent=g24282.t1;
OX451218.1_Phasia_obesa_genome_assembly,_chromosome:_4	AUGUSTUS	intron	77269917	77296095	0.94	+	.	ID=g24282.t1.intron1;Parent=g24282.t1;
OX451218.1_Phasia_obesa_genome_assembly,_chromosome:_4	AUGUSTUS	CDS	77296096	77296215	1	+	0	ID=g24282.t1.CDS2;Parent=g24282.t1;
OX451218.1_Phasia_obesa_genome_assembly,_chromosome:_4	AUGUSTUS	exon	77296096	77296215	.	+	.	ID=g24282.t1.exon2;Parent=g24282.t1;
OX451218.1_Phasia_obesa_genome_assembly,_chromosome:_4	AUGUSTUS	stop_codon	77296213	77296215	.	+	0	ID=g24282.t1.stop1;Parent=g24282.t1;
OX451218.1_Phasia_obesa_genome_assembly,_chromosome:_4	AUGUSTUS	gene	77297568	77301500	.	+	.	ID=g24283;
OX451218.1_Phasia_obesa_genome_assembly,_chromosome:_4	AUGUSTUS	mRNA	77297568	77301500	0.23	+	.	ID=g24283.t1;Parent=g24283;
OX451218.1_Phasia_obesa_genome_assembly,_chromosome:_4	AUGUSTUS	start_codon	77297568	77297570	.	+	0	ID=g24283.t1.start1;Parent=g24283.t1;
OX451218.1_Phasia_obesa_genome_assembly,_chromosome:_4	AUGUSTUS	CDS	77297568	77299775	0.39	+	0	ID=g24283.t1.CDS1;Parent=g24283.t1;
OX451218.1_Phasia_obesa_genome_assembly,_chromosome:_4	AUGUSTUS	exon	77297568	77299775	.	+	.	ID=g24283.t1.exon1;Parent=g24283.t1;
OX451218.1_Phasia_obesa_genome_assembly,_chromosome:_4	AUGUSTUS	intron	77299776	77300207	0.23	+	.	ID=g24283.t1.intron1;Parent=g24283.t1;
OX451218.1_Phasia_obesa_genome_assembly,_chromosome:_4	AUGUSTUS	CDS	77300208	77300632	0.54	+	0	ID=g24283.t1.CDS2;Parent=g24283.t1;
OX451218.1_Phasia_obesa_genome_assembly,_chromosome:_4	AUGUSTUS	exon	77300208	77300632	.	+	.	ID=g24283.t1.exon2;Parent=g24283.t1;
OX451218.1_Phasia_obesa_genome_assembly,_chromosome:_4	AUGUSTUS	intron	77300633	77300728	0.95	+	.	ID=g24283.t1.intron2;Parent=g24283.t1;
OX451218.1_Phasia_obesa_genome_assembly,_chromosome:_4	AUGUSTUS	CDS	77300729	77301500	0.94	+	1	ID=g24283.t1.CDS3;Parent=g24283.t1;
OX451218.1_Phasia_obesa_genome_assembly,_chromosome:_4	AUGUSTUS	exon	77300729	77301500	.	+	.	ID=g24283.t1.exon3;Parent=g24283.t1;
OX451218.1_Phasia_obesa_genome_assembly,_chromosome:_4	AUGUSTUS	stop_codon	77301498	77301500	.	+	0	ID=g24283.t1.stop1;Parent=g24283.t1;
OX451218.1_Phasia_obesa_genome_assembly,_chromosome:_4	AUGUSTUS	mRNA	77297568	77301500	0.25	+	.	ID=g24283.t2;Parent=g24283;
OX451218.1_Phasia_obesa_genome_assembly,_chromosome:_4	AUGUSTUS	start_codon	77297568	77297570	.	+	0	ID=g24283.t2.start1;Parent=g24283.t2;
OX451218.1_Phasia_obesa_genome_assembly,_chromosome:_4	AUGUSTUS	CDS	77297568	77299794	0.32	+	0	ID=g24283.t2.CDS1;Parent=g24283.t2;
OX451218.1_Phasia_obesa_genome_assembly,_chromosome:_4	AUGUSTUS	exon	77297568	77299794	.	+	.	ID=g24283.t2.exon1;Parent=g24283.t2;
OX451218.1_Phasia_obesa_genome_assembly,_chromosome:_4	AUGUSTUS	intron	77299795	77300778	0.25	+	.	ID=g24283.t2.intron1;Parent=g24283.t2;
OX451218.1_Phasia_obesa_genome_assembly,_chromosome:_4	AUGUSTUS	CDS	77300779	77301500	0.29	+	2	ID=g24283.t2.CDS2;Parent=g24283.t2;
OX451218.1_Phasia_obesa_genome_assembly,_chromosome:_4	AUGUSTUS	exon	77300779	77301500	.	+	.	ID=g24283.t2.exon2;Parent=g24283.t2;
OX451218.1_Phasia_obesa_genome_assembly,_chromosome:_4	AUGUSTUS	stop_codon	77301498	77301500	.	+	0	ID=g24283.t2.stop1;Parent=g24283.t2;
OX451218.1_Phasia_obesa_genome_assembly,_chromosome:_4	AUGUSTUS	gene	77301822	77302193	.	+	.	ID=g24284;
OX451218.1_Phasia_obesa_genome_assembly,_chromosome:_4	AUGUSTUS	mRNA	77301822	77302193	1	+	.	ID=g24284.t1;Parent=g24284;
OX451218.1_Phasia_obesa_genome_assembly,_chromosome:_4	AUGUSTUS	start_codon	77301822	77301824	.	+	0	ID=g24284.t1.start1;Parent=g24284.t1;
OX451218.1_Phasia_obesa_genome_assembly,_chromosome:_4	AUGUSTUS	CDS	77301822	77302193	1	+	0	ID=g24284.t1.CDS1;Parent=g24284.t1;
OX451218.1_Phasia_obesa_genome_assembly,_chromosome:_4	AUGUSTUS	exon	77301822	77302193	.	+	.	ID=g24284.t1.exon1;Parent=g24284.t1;
OX451218.1_Phasia_obesa_genome_assembly,_chromosome:_4	AUGUSTUS	stop_codon	77302191	77302193	.	+	0	ID=g24284.t1.stop1;Parent=g24284.t1;
OX451218.1_Phasia_obesa_genome_assembly,_chromosome:_4	AUGUSTUS	gene	77302313	77302771	.	+	.	ID=g24285;
OX451218.1_Phasia_obesa_genome_assembly,_chromosome:_4	AUGUSTUS	mRNA	77302313	77302771	1	+	.	ID=g24285.t1;Parent=g24285;
OX451218.1_Phasia_obesa_genome_assembly,_chromosome:_4	AUGUSTUS	start_codon	77302313	77302315	.	+	0	ID=g24285.t1.start1;Parent=g24285.t1;
OX451218.1_Phasia_obesa_genome_assembly,_chromosome:_4	AUGUSTUS	CDS	77302313	77302771	1	+	0	ID=g24285.t1.CDS1;Parent=g24285.t1;
OX451218.1_Phasia_obesa_genome_assembly,_chromosome:_4	AUGUSTUS	exon	77302313	77302771	.	+	.	ID=g24285.t1.exon1;Parent=g24285.t1;
OX451218.1_Phasia_obesa_genome_assembly,_chromosome:_4	AUGUSTUS	stop_codon	77302769	77302771	.	+	0	ID=g24285.t1.stop1;Parent=g24285.t1;
OX451218.1_Phasia_obesa_genome_assembly,_chromosome:_4	AUGUSTUS	gene	77325834	77330791	.	+	.	ID=g24286;
OX451218.1_Phasia_obesa_genome_assembly,_chromosome:_4	AUGUSTUS	mRNA	77325834	77330791	1	+	.	ID=g24286.t1;Parent=g24286;
OX451218.1_Phasia_obesa_genome_assembly,_chromosome:_4	AUGUSTUS	start_codon	77325834	77325836	.	+	0	ID=g24286.t1.start1;Parent=g24286.t1;
OX451218.1_Phasia_obesa_genome_assembly,_chromosome:_4	AUGUSTUS	CDS	77325834	77325932	1	+	0	ID=g24286.t1.CDS1;Parent=g24286.t1;
OX451218.1_Phasia_obesa_genome_assembly,_chromosome:_4	AUGUSTUS	exon	77325834	77325932	.	+	.	ID=g24286.t1.exon1;Parent=g24286.t1;
OX451218.1_Phasia_obesa_genome_assembly,_chromosome:_4	AUGUSTUS	intron	77325933	77326011	1	+	.	ID=g24286.t1.intron1;Parent=g24286.t1;
OX451218.1_Phasia_obesa_genome_assembly,_chromosome:_4	AUGUSTUS	CDS	77326012	77326107	1	+	0	ID=g24286.t1.CDS2;Parent=g24286.t1;
OX451218.1_Phasia_obesa_genome_assembly,_chromosome:_4	AUGUSTUS	exon	77326012	77326107	.	+	.	ID=g24286.t1.exon2;Parent=g24286.t1;
OX451218.1_Phasia_obesa_genome_assembly,_chromosome:_4	AUGUSTUS	intron	77326108	77328741	1	+	.	ID=g24286.t1.intron2;Parent=g24286.t1;
OX451218.1_Phasia_obesa_genome_assembly,_chromosome:_4	AUGUSTUS	CDS	77328742	77330596	1	+	0	ID=g24286.t1.CDS3;Parent=g24286.t1;
OX451218.1_Phasia_obesa_genome_assembly,_chromosome:_4	AUGUSTUS	exon	77328742	77330596	.	+	.	ID=g24286.t1.exon3;Parent=g24286.t1;
OX451218.1_Phasia_obesa_genome_assembly,_chromosome:_4	AUGUSTUS	intron	77330597	77330654	1	+	.	ID=g24286.t1.intron3;Parent=g24286.t1;
OX451218.1_Phasia_obesa_genome_assembly,_chromosome:_4	AUGUSTUS	CDS	77330655	77330791	1	+	2	ID=g24286.t1.CDS4;Parent=g24286.t1;
OX451218.1_Phasia_obesa_genome_assembly,_chromosome:_4	AUGUSTUS	exon	77330655	77330791	.	+	.	ID=g24286.t1.exon4;Parent=g24286.t1;
OX451218.1_Phasia_obesa_genome_assembly,_chromosome:_4	AUGUSTUS	stop_codon	77330789	77330791	.	+	0	ID=g24286.t1.stop1;Parent=g24286.t1;
OX451218.1_Phasia_obesa_genome_assembly,_chromosome:_4	AUGUSTUS	gene	77340453	77347200	.	-	.	ID=g24287;
OX451218.1_Phasia_obesa_genome_assembly,_chromosome:_4	AUGUSTUS	mRNA	77340453	77347200	1	-	.	ID=g24287.t1;Parent=g24287;
OX451218.1_Phasia_obesa_genome_assembly,_chromosome:_4	AUGUSTUS	stop_codon	77340453	77340455	.	-	0	ID=g24287.t1.stop1;Parent=g24287.t1;
OX451218.1_Phasia_obesa_genome_assembly,_chromosome:_4	AUGUSTUS	CDS	77340453	77340772	1	-	2	ID=g24287.t1.CDS1;Parent=g24287.t1;
OX451218.1_Phasia_obesa_genome_assembly,_chromosome:_4	AUGUSTUS	exon	77340453	77340772	.	-	.	ID=g24287.t1.exon1;Parent=g24287.t1;
OX451218.1_Phasia_obesa_genome_assembly,_chromosome:_4	AUGUSTUS	intron	77340773	77340837	1	-	.	ID=g24287.t1.intron1;Parent=g24287.t1;
OX451218.1_Phasia_obesa_genome_assembly,_chromosome:_4	AUGUSTUS	CDS	77340838	77341015	1	-	0	ID=g24287.t1.CDS2;Parent=g24287.t1;
OX451218.1_Phasia_obesa_genome_assembly,_chromosome:_4	AUGUSTUS	exon	77340838	77341015	.	-	.	ID=g24287.t1.exon2;Parent=g24287.t1;
OX451218.1_Phasia_obesa_genome_assembly,_chromosome:_4	AUGUSTUS	intron	77341016	77341096	1	-	.	ID=g24287.t1.intron2;Parent=g24287.t1;
OX451218.1_Phasia_obesa_genome_assembly,_chromosome:_4	AUGUSTUS	CDS	77341097	77341468	1	-	0	ID=g24287.t1.CDS3;Parent=g24287.t1;
OX451218.1_Phasia_obesa_genome_assembly,_chromosome:_4	AUGUSTUS	exon	77341097	77341468	.	-	.	ID=g24287.t1.exon3;Parent=g24287.t1;
OX451218.1_Phasia_obesa_genome_assembly,_chromosome:_4	AUGUSTUS	intron	77341469	77341531	1	-	.	ID=g24287.t1.intron3;Parent=g24287.t1;
OX451218.1_Phasia_obesa_genome_assembly,_chromosome:_4	AUGUSTUS	CDS	77341532	77341659	1	-	2	ID=g24287.t1.CDS4;Parent=g24287.t1;
OX451218.1_Phasia_obesa_genome_assembly,_chromosome:_4	AUGUSTUS	exon	77341532	77341659	.	-	.	ID=g24287.t1.exon4;Parent=g24287.t1;
OX451218.1_Phasia_obesa_genome_assembly,_chromosome:_4	AUGUSTUS	intron	77341660	77346273	1	-	.	ID=g24287.t1.intron4;Parent=g24287.t1;
OX451218.1_Phasia_obesa_genome_assembly,_chromosome:_4	AUGUSTUS	CDS	77346274	77346401	1	-	1	ID=g24287.t1.CDS5;Parent=g24287.t1;
OX451218.1_Phasia_obesa_genome_assembly,_chromosome:_4	AUGUSTUS	exon	77346274	77346401	.	-	.	ID=g24287.t1.exon5;Parent=g24287.t1;
OX451218.1_Phasia_obesa_genome_assembly,_chromosome:_4	AUGUSTUS	intron	77346402	77346463	1	-	.	ID=g24287.t1.intron5;Parent=g24287.t1;
OX451218.1_Phasia_obesa_genome_assembly,_chromosome:_4	AUGUSTUS	CDS	77346464	77346648	1	-	0	ID=g24287.t1.CDS6;Parent=g24287.t1;
OX451218.1_Phasia_obesa_genome_assembly,_chromosome:_4	AUGUSTUS	exon	77346464	77346648	.	-	.	ID=g24287.t1.exon6;Parent=g24287.t1;
OX451218.1_Phasia_obesa_genome_assembly,_chromosome:_4	AUGUSTUS	intron	77346649	77346742	1	-	.	ID=g24287.t1.intron6;Parent=g24287.t1;
OX451218.1_Phasia_obesa_genome_assembly,_chromosome:_4	AUGUSTUS	CDS	77346743	77346992	1	-	1	ID=g24287.t1.CDS7;Parent=g24287.t1;
OX451218.1_Phasia_obesa_genome_assembly,_chromosome:_4	AUGUSTUS	exon	77346743	77346992	.	-	.	ID=g24287.t1.exon7;Parent=g24287.t1;
OX451218.1_Phasia_obesa_genome_assembly,_chromosome:_4	AUGUSTUS	intron	77346993	77347060	1	-	.	ID=g24287.t1.intron7;Parent=g24287.t1;
OX451218.1_Phasia_obesa_genome_assembly,_chromosome:_4	AUGUSTUS	CDS	77347061	77347200	1	-	0	ID=g24287.t1.CDS8;Parent=g24287.t1;
OX451218.1_Phasia_obesa_genome_assembly,_chromosome:_4	AUGUSTUS	exon	77347061	77347200	.	-	.	ID=g24287.t1.exon8;Parent=g24287.t1;
OX451218.1_Phasia_obesa_genome_assembly,_chromosome:_4	AUGUSTUS	start_codon	77347198	77347200	.	-	0	ID=g24287.t1.start1;Parent=g24287.t1;
OX451218.1_Phasia_obesa_genome_assembly,_chromosome:_4	AUGUSTUS	gene	77371144	77382584	.	-	.	ID=g24288;
OX451218.1_Phasia_obesa_genome_assembly,_chromosome:_4	AUGUSTUS	mRNA	77371144	77382584	0.43	-	.	ID=g24288.t1;Parent=g24288;
OX451218.1_Phasia_obesa_genome_assembly,_chromosome:_4	AUGUSTUS	stop_codon	77371144	77371146	.	-	0	ID=g24288.t1.stop1;Parent=g24288.t1;
OX451218.1_Phasia_obesa_genome_assembly,_chromosome:_4	AUGUSTUS	CDS	77371144	77371261	0.97	-	1	ID=g24288.t1.CDS1;Parent=g24288.t1;
OX451218.1_Phasia_obesa_genome_assembly,_chromosome:_4	AUGUSTUS	exon	77371144	77371261	.	-	.	ID=g24288.t1.exon1;Parent=g24288.t1;
OX451218.1_Phasia_obesa_genome_assembly,_chromosome:_4	AUGUSTUS	intron	77371262	77373784	1	-	.	ID=g24288.t1.intron1;Parent=g24288.t1;
OX451218.1_Phasia_obesa_genome_assembly,_chromosome:_4	AUGUSTUS	CDS	77373785	77373883	1	-	1	ID=g24288.t1.CDS2;Parent=g24288.t1;
OX451218.1_Phasia_obesa_genome_assembly,_chromosome:_4	AUGUSTUS	exon	77373785	77373883	.	-	.	ID=g24288.t1.exon2;Parent=g24288.t1;
OX451218.1_Phasia_obesa_genome_assembly,_chromosome:_4	AUGUSTUS	intron	77373884	77381127	1	-	.	ID=g24288.t1.intron2;Parent=g24288.t1;
OX451218.1_Phasia_obesa_genome_assembly,_chromosome:_4	AUGUSTUS	CDS	77381128	77381726	1	-	0	ID=g24288.t1.CDS3;Parent=g24288.t1;
OX451218.1_Phasia_obesa_genome_assembly,_chromosome:_4	AUGUSTUS	exon	77381128	77381726	.	-	.	ID=g24288.t1.exon3;Parent=g24288.t1;
OX451218.1_Phasia_obesa_genome_assembly,_chromosome:_4	AUGUSTUS	intron	77381727	77381869	1	-	.	ID=g24288.t1.intron3;Parent=g24288.t1;
OX451218.1_Phasia_obesa_genome_assembly,_chromosome:_4	AUGUSTUS	CDS	77381870	77382049	1	-	0	ID=g24288.t1.CDS4;Parent=g24288.t1;
OX451218.1_Phasia_obesa_genome_assembly,_chromosome:_4	AUGUSTUS	exon	77381870	77382049	.	-	.	ID=g24288.t1.exon4;Parent=g24288.t1;
OX451218.1_Phasia_obesa_genome_assembly,_chromosome:_4	AUGUSTUS	intron	77382050	77382554	0.46	-	.	ID=g24288.t1.intron4;Parent=g24288.t1;
OX451218.1_Phasia_obesa_genome_assembly,_chromosome:_4	AUGUSTUS	CDS	77382555	77382584	0.46	-	0	ID=g24288.t1.CDS5;Parent=g24288.t1;
OX451218.1_Phasia_obesa_genome_assembly,_chromosome:_4	AUGUSTUS	exon	77382555	77382584	.	-	.	ID=g24288.t1.exon5;Parent=g24288.t1;
OX451218.1_Phasia_obesa_genome_assembly,_chromosome:_4	AUGUSTUS	start_codon	77382582	77382584	.	-	0	ID=g24288.t1.start1;Parent=g24288.t1;
OX451218.1_Phasia_obesa_genome_assembly,_chromosome:_4	AUGUSTUS	gene	77385256	77386197	.	+	.	ID=g24289;
OX451218.1_Phasia_obesa_genome_assembly,_chromosome:_4	AUGUSTUS	mRNA	77385256	77386197	1	+	.	ID=g24289.t1;Parent=g24289;
OX451218.1_Phasia_obesa_genome_assembly,_chromosome:_4	AUGUSTUS	start_codon	77385256	77385258	.	+	0	ID=g24289.t1.start1;Parent=g24289.t1;
OX451218.1_Phasia_obesa_genome_assembly,_chromosome:_4	AUGUSTUS	CDS	77385256	77386197	1	+	0	ID=g24289.t1.CDS1;Parent=g24289.t1;
OX451218.1_Phasia_obesa_genome_assembly,_chromosome:_4	AUGUSTUS	exon	77385256	77386197	.	+	.	ID=g24289.t1.exon1;Parent=g24289.t1;
OX451218.1_Phasia_obesa_genome_assembly,_chromosome:_4	AUGUSTUS	stop_codon	77386195	77386197	.	+	0	ID=g24289.t1.stop1;Parent=g24289.t1;
OX451218.1_Phasia_obesa_genome_assembly,_chromosome:_4	AUGUSTUS	gene	77390046	77404251	.	-	.	ID=g24290;
OX451218.1_Phasia_obesa_genome_assembly,_chromosome:_4	AUGUSTUS	mRNA	77390046	77404251	0.68	-	.	ID=g24290.t1;Parent=g24290;
OX451218.1_Phasia_obesa_genome_assembly,_chromosome:_4	AUGUSTUS	stop_codon	77390046	77390048	.	-	0	ID=g24290.t1.stop1;Parent=g24290.t1;
OX451218.1_Phasia_obesa_genome_assembly,_chromosome:_4	AUGUSTUS	CDS	77390046	77390111	0.68	-	0	ID=g24290.t1.CDS1;Parent=g24290.t1;
OX451218.1_Phasia_obesa_genome_assembly,_chromosome:_4	AUGUSTUS	exon	77390046	77390111	.	-	.	ID=g24290.t1.exon1;Parent=g24290.t1;
OX451218.1_Phasia_obesa_genome_assembly,_chromosome:_4	AUGUSTUS	intron	77390112	77390543	0.68	-	.	ID=g24290.t1.intron1;Parent=g24290.t1;
OX451218.1_Phasia_obesa_genome_assembly,_chromosome:_4	AUGUSTUS	CDS	77390544	77390663	0.96	-	0	ID=g24290.t1.CDS2;Parent=g24290.t1;
OX451218.1_Phasia_obesa_genome_assembly,_chromosome:_4	AUGUSTUS	exon	77390544	77390663	.	-	.	ID=g24290.t1.exon2;Parent=g24290.t1;
OX451218.1_Phasia_obesa_genome_assembly,_chromosome:_4	AUGUSTUS	intron	77390664	77402577	1	-	.	ID=g24290.t1.intron2;Parent=g24290.t1;
OX451218.1_Phasia_obesa_genome_assembly,_chromosome:_4	AUGUSTUS	CDS	77402578	77402740	1	-	1	ID=g24290.t1.CDS3;Parent=g24290.t1;
OX451218.1_Phasia_obesa_genome_assembly,_chromosome:_4	AUGUSTUS	exon	77402578	77402740	.	-	.	ID=g24290.t1.exon3;Parent=g24290.t1;
OX451218.1_Phasia_obesa_genome_assembly,_chromosome:_4	AUGUSTUS	intron	77402741	77402808	1	-	.	ID=g24290.t1.intron3;Parent=g24290.t1;
OX451218.1_Phasia_obesa_genome_assembly,_chromosome:_4	AUGUSTUS	CDS	77402809	77403031	1	-	2	ID=g24290.t1.CDS4;Parent=g24290.t1;
OX451218.1_Phasia_obesa_genome_assembly,_chromosome:_4	AUGUSTUS	exon	77402809	77403031	.	-	.	ID=g24290.t1.exon4;Parent=g24290.t1;
OX451218.1_Phasia_obesa_genome_assembly,_chromosome:_4	AUGUSTUS	intron	77403032	77404169	1	-	.	ID=g24290.t1.intron4;Parent=g24290.t1;
OX451218.1_Phasia_obesa_genome_assembly,_chromosome:_4	AUGUSTUS	CDS	77404170	77404251	1	-	0	ID=g24290.t1.CDS5;Parent=g24290.t1;
OX451218.1_Phasia_obesa_genome_assembly,_chromosome:_4	AUGUSTUS	exon	77404170	77404251	.	-	.	ID=g24290.t1.exon5;Parent=g24290.t1;
OX451218.1_Phasia_obesa_genome_assembly,_chromosome:_4	AUGUSTUS	start_codon	77404249	77404251	.	-	0	ID=g24290.t1.start1;Parent=g24290.t1;
OX451218.1_Phasia_obesa_genome_assembly,_chromosome:_4	AUGUSTUS	gene	77459972	77461808	.	-	.	ID=g24291;
OX451218.1_Phasia_obesa_genome_assembly,_chromosome:_4	AUGUSTUS	mRNA	77459972	77461808	1	-	.	ID=g24291.t1;Parent=g24291;
OX451218.1_Phasia_obesa_genome_assembly,_chromosome:_4	AUGUSTUS	stop_codon	77459972	77459974	.	-	0	ID=g24291.t1.stop1;Parent=g24291.t1;
OX451218.1_Phasia_obesa_genome_assembly,_chromosome:_4	AUGUSTUS	CDS	77459972	77460781	1	-	0	ID=g24291.t1.CDS1;Parent=g24291.t1;
OX451218.1_Phasia_obesa_genome_assembly,_chromosome:_4	AUGUSTUS	exon	77459972	77460781	.	-	.	ID=g24291.t1.exon1;Parent=g24291.t1;
OX451218.1_Phasia_obesa_genome_assembly,_chromosome:_4	AUGUSTUS	intron	77460782	77460849	1	-	.	ID=g24291.t1.intron1;Parent=g24291.t1;
OX451218.1_Phasia_obesa_genome_assembly,_chromosome:_4	AUGUSTUS	CDS	77460850	77461518	1	-	0	ID=g24291.t1.CDS2;Parent=g24291.t1;
OX451218.1_Phasia_obesa_genome_assembly,_chromosome:_4	AUGUSTUS	exon	77460850	77461518	.	-	.	ID=g24291.t1.exon2;Parent=g24291.t1;
OX451218.1_Phasia_obesa_genome_assembly,_chromosome:_4	AUGUSTUS	intron	77461519	77461577	1	-	.	ID=g24291.t1.intron2;Parent=g24291.t1;
OX451218.1_Phasia_obesa_genome_assembly,_chromosome:_4	AUGUSTUS	CDS	77461578	77461808	1	-	0	ID=g24291.t1.CDS3;Parent=g24291.t1;
OX451218.1_Phasia_obesa_genome_assembly,_chromosome:_4	AUGUSTUS	exon	77461578	77461808	.	-	.	ID=g24291.t1.exon3;Parent=g24291.t1;
OX451218.1_Phasia_obesa_genome_assembly,_chromosome:_4	AUGUSTUS	start_codon	77461806	77461808	.	-	0	ID=g24291.t1.start1;Parent=g24291.t1;
OX451218.1_Phasia_obesa_genome_assembly,_chromosome:_4	AUGUSTUS	gene	77467168	77469497	.	-	.	ID=g24292;
OX451218.1_Phasia_obesa_genome_assembly,_chromosome:_4	AUGUSTUS	mRNA	77467168	77469497	1	-	.	ID=g24292.t1;Parent=g24292;
OX451218.1_Phasia_obesa_genome_assembly,_chromosome:_4	AUGUSTUS	stop_codon	77467168	77467170	.	-	0	ID=g24292.t1.stop1;Parent=g24292.t1;
OX451218.1_Phasia_obesa_genome_assembly,_chromosome:_4	AUGUSTUS	CDS	77467168	77468718	1	-	0	ID=g24292.t1.CDS1;Parent=g24292.t1;
OX451218.1_Phasia_obesa_genome_assembly,_chromosome:_4	AUGUSTUS	exon	77467168	77468718	.	-	.	ID=g24292.t1.exon1;Parent=g24292.t1;
OX451218.1_Phasia_obesa_genome_assembly,_chromosome:_4	AUGUSTUS	intron	77468719	77468769	1	-	.	ID=g24292.t1.intron1;Parent=g24292.t1;
OX451218.1_Phasia_obesa_genome_assembly,_chromosome:_4	AUGUSTUS	CDS	77468770	77469081	1	-	0	ID=g24292.t1.CDS2;Parent=g24292.t1;
OX451218.1_Phasia_obesa_genome_assembly,_chromosome:_4	AUGUSTUS	exon	77468770	77469081	.	-	.	ID=g24292.t1.exon2;Parent=g24292.t1;
OX451218.1_Phasia_obesa_genome_assembly,_chromosome:_4	AUGUSTUS	intron	77469082	77469140	1	-	.	ID=g24292.t1.intron2;Parent=g24292.t1;
OX451218.1_Phasia_obesa_genome_assembly,_chromosome:_4	AUGUSTUS	CDS	77469141	77469497	1	-	0	ID=g24292.t1.CDS3;Parent=g24292.t1;
OX451218.1_Phasia_obesa_genome_assembly,_chromosome:_4	AUGUSTUS	exon	77469141	77469497	.	-	.	ID=g24292.t1.exon3;Parent=g24292.t1;
OX451218.1_Phasia_obesa_genome_assembly,_chromosome:_4	AUGUSTUS	start_codon	77469495	77469497	.	-	0	ID=g24292.t1.start1;Parent=g24292.t1;
OX451218.1_Phasia_obesa_genome_assembly,_chromosome:_4	AUGUSTUS	gene	77474317	77478766	.	+	.	ID=g24293;
OX451218.1_Phasia_obesa_genome_assembly,_chromosome:_4	AUGUSTUS	mRNA	77474317	77478766	1	+	.	ID=g24293.t1;Parent=g24293;
OX451218.1_Phasia_obesa_genome_assembly,_chromosome:_4	AUGUSTUS	start_codon	77474317	77474319	.	+	0	ID=g24293.t1.start1;Parent=g24293.t1;
OX451218.1_Phasia_obesa_genome_assembly,_chromosome:_4	AUGUSTUS	CDS	77474317	77474499	1	+	0	ID=g24293.t1.CDS1;Parent=g24293.t1;
OX451218.1_Phasia_obesa_genome_assembly,_chromosome:_4	AUGUSTUS	exon	77474317	77474499	.	+	.	ID=g24293.t1.exon1;Parent=g24293.t1;
OX451218.1_Phasia_obesa_genome_assembly,_chromosome:_4	AUGUSTUS	intron	77474500	77474573	1	+	.	ID=g24293.t1.intron1;Parent=g24293.t1;
OX451218.1_Phasia_obesa_genome_assembly,_chromosome:_4	AUGUSTUS	CDS	77474574	77474905	1	+	0	ID=g24293.t1.CDS2;Parent=g24293.t1;
OX451218.1_Phasia_obesa_genome_assembly,_chromosome:_4	AUGUSTUS	exon	77474574	77474905	.	+	.	ID=g24293.t1.exon2;Parent=g24293.t1;
OX451218.1_Phasia_obesa_genome_assembly,_chromosome:_4	AUGUSTUS	intron	77474906	77474957	1	+	.	ID=g24293.t1.intron2;Parent=g24293.t1;
OX451218.1_Phasia_obesa_genome_assembly,_chromosome:_4	AUGUSTUS	CDS	77474958	77475194	1	+	1	ID=g24293.t1.CDS3;Parent=g24293.t1;
OX451218.1_Phasia_obesa_genome_assembly,_chromosome:_4	AUGUSTUS	exon	77474958	77475194	.	+	.	ID=g24293.t1.exon3;Parent=g24293.t1;
OX451218.1_Phasia_obesa_genome_assembly,_chromosome:_4	AUGUSTUS	intron	77475195	77476122	1	+	.	ID=g24293.t1.intron3;Parent=g24293.t1;
OX451218.1_Phasia_obesa_genome_assembly,_chromosome:_4	AUGUSTUS	CDS	77476123	77476586	1	+	1	ID=g24293.t1.CDS4;Parent=g24293.t1;
OX451218.1_Phasia_obesa_genome_assembly,_chromosome:_4	AUGUSTUS	exon	77476123	77476586	.	+	.	ID=g24293.t1.exon4;Parent=g24293.t1;
OX451218.1_Phasia_obesa_genome_assembly,_chromosome:_4	AUGUSTUS	intron	77476587	77476643	1	+	.	ID=g24293.t1.intron4;Parent=g24293.t1;
OX451218.1_Phasia_obesa_genome_assembly,_chromosome:_4	AUGUSTUS	CDS	77476644	77476975	1	+	2	ID=g24293.t1.CDS5;Parent=g24293.t1;
OX451218.1_Phasia_obesa_genome_assembly,_chromosome:_4	AUGUSTUS	exon	77476644	77476975	.	+	.	ID=g24293.t1.exon5;Parent=g24293.t1;
OX451218.1_Phasia_obesa_genome_assembly,_chromosome:_4	AUGUSTUS	intron	77476976	77477058	1	+	.	ID=g24293.t1.intron5;Parent=g24293.t1;
OX451218.1_Phasia_obesa_genome_assembly,_chromosome:_4	AUGUSTUS	CDS	77477059	77477425	1	+	0	ID=g24293.t1.CDS6;Parent=g24293.t1;
OX451218.1_Phasia_obesa_genome_assembly,_chromosome:_4	AUGUSTUS	exon	77477059	77477425	.	+	.	ID=g24293.t1.exon6;Parent=g24293.t1;
OX451218.1_Phasia_obesa_genome_assembly,_chromosome:_4	AUGUSTUS	intron	77477426	77478413	1	+	.	ID=g24293.t1.intron6;Parent=g24293.t1;
OX451218.1_Phasia_obesa_genome_assembly,_chromosome:_4	AUGUSTUS	CDS	77478414	77478541	1	+	2	ID=g24293.t1.CDS7;Parent=g24293.t1;
OX451218.1_Phasia_obesa_genome_assembly,_chromosome:_4	AUGUSTUS	exon	77478414	77478541	.	+	.	ID=g24293.t1.exon7;Parent=g24293.t1;
OX451218.1_Phasia_obesa_genome_assembly,_chromosome:_4	AUGUSTUS	intron	77478542	77478604	1	+	.	ID=g24293.t1.intron7;Parent=g24293.t1;
OX451218.1_Phasia_obesa_genome_assembly,_chromosome:_4	AUGUSTUS	CDS	77478605	77478766	1	+	0	ID=g24293.t1.CDS8;Parent=g24293.t1;
OX451218.1_Phasia_obesa_genome_assembly,_chromosome:_4	AUGUSTUS	exon	77478605	77478766	.	+	.	ID=g24293.t1.exon8;Parent=g24293.t1;
OX451218.1_Phasia_obesa_genome_assembly,_chromosome:_4	AUGUSTUS	stop_codon	77478764	77478766	.	+	0	ID=g24293.t1.stop1;Parent=g24293.t1;
OX451218.1_Phasia_obesa_genome_assembly,_chromosome:_4	AUGUSTUS	gene	77481209	77483135	.	-	.	ID=g24294;
OX451218.1_Phasia_obesa_genome_assembly,_chromosome:_4	AUGUSTUS	mRNA	77481209	77483135	1	-	.	ID=g24294.t1;Parent=g24294;
OX451218.1_Phasia_obesa_genome_assembly,_chromosome:_4	AUGUSTUS	stop_codon	77481209	77481211	.	-	0	ID=g24294.t1.stop1;Parent=g24294.t1;
OX451218.1_Phasia_obesa_genome_assembly,_chromosome:_4	AUGUSTUS	CDS	77481209	77481740	1	-	1	ID=g24294.t1.CDS1;Parent=g24294.t1;
OX451218.1_Phasia_obesa_genome_assembly,_chromosome:_4	AUGUSTUS	exon	77481209	77481740	.	-	.	ID=g24294.t1.exon1;Parent=g24294.t1;
OX451218.1_Phasia_obesa_genome_assembly,_chromosome:_4	AUGUSTUS	intron	77481741	77482275	1	-	.	ID=g24294.t1.intron1;Parent=g24294.t1;
OX451218.1_Phasia_obesa_genome_assembly,_chromosome:_4	AUGUSTUS	CDS	77482276	77483135	1	-	0	ID=g24294.t1.CDS2;Parent=g24294.t1;
OX451218.1_Phasia_obesa_genome_assembly,_chromosome:_4	AUGUSTUS	exon	77482276	77483135	.	-	.	ID=g24294.t1.exon2;Parent=g24294.t1;
OX451218.1_Phasia_obesa_genome_assembly,_chromosome:_4	AUGUSTUS	start_codon	77483133	77483135	.	-	0	ID=g24294.t1.start1;Parent=g24294.t1;
OX451218.1_Phasia_obesa_genome_assembly,_chromosome:_4	AUGUSTUS	gene	77485792	77486142	.	-	.	ID=g24295;
OX451218.1_Phasia_obesa_genome_assembly,_chromosome:_4	AUGUSTUS	mRNA	77485792	77486142	0.98	-	.	ID=g24295.t1;Parent=g24295;
OX451218.1_Phasia_obesa_genome_assembly,_chromosome:_4	AUGUSTUS	stop_codon	77485792	77485794	.	-	0	ID=g24295.t1.stop1;Parent=g24295.t1;
OX451218.1_Phasia_obesa_genome_assembly,_chromosome:_4	AUGUSTUS	CDS	77485792	77486142	0.98	-	0	ID=g24295.t1.CDS1;Parent=g24295.t1;
OX451218.1_Phasia_obesa_genome_assembly,_chromosome:_4	AUGUSTUS	exon	77485792	77486142	.	-	.	ID=g24295.t1.exon1;Parent=g24295.t1;
OX451218.1_Phasia_obesa_genome_assembly,_chromosome:_4	AUGUSTUS	start_codon	77486140	77486142	.	-	0	ID=g24295.t1.start1;Parent=g24295.t1;
OX451218.1_Phasia_obesa_genome_assembly,_chromosome:_4	AUGUSTUS	gene	77489578	77490439	.	+	.	ID=g24296;
OX451218.1_Phasia_obesa_genome_assembly,_chromosome:_4	AUGUSTUS	mRNA	77489578	77490439	1	+	.	ID=g24296.t1;Parent=g24296;
OX451218.1_Phasia_obesa_genome_assembly,_chromosome:_4	AUGUSTUS	start_codon	77489578	77489580	.	+	0	ID=g24296.t1.start1;Parent=g24296.t1;
OX451218.1_Phasia_obesa_genome_assembly,_chromosome:_4	AUGUSTUS	CDS	77489578	77489727	1	+	0	ID=g24296.t1.CDS1;Parent=g24296.t1;
OX451218.1_Phasia_obesa_genome_assembly,_chromosome:_4	AUGUSTUS	exon	77489578	77489727	.	+	.	ID=g24296.t1.exon1;Parent=g24296.t1;
OX451218.1_Phasia_obesa_genome_assembly,_chromosome:_4	AUGUSTUS	intron	77489728	77489779	1	+	.	ID=g24296.t1.intron1;Parent=g24296.t1;
OX451218.1_Phasia_obesa_genome_assembly,_chromosome:_4	AUGUSTUS	CDS	77489780	77490439	1	+	0	ID=g24296.t1.CDS2;Parent=g24296.t1;
OX451218.1_Phasia_obesa_genome_assembly,_chromosome:_4	AUGUSTUS	exon	77489780	77490439	.	+	.	ID=g24296.t1.exon2;Parent=g24296.t1;
OX451218.1_Phasia_obesa_genome_assembly,_chromosome:_4	AUGUSTUS	stop_codon	77490437	77490439	.	+	0	ID=g24296.t1.stop1;Parent=g24296.t1;
OX451218.1_Phasia_obesa_genome_assembly,_chromosome:_4	AUGUSTUS	gene	77490581	77491911	.	-	.	ID=g24297;
OX451218.1_Phasia_obesa_genome_assembly,_chromosome:_4	AUGUSTUS	mRNA	77490581	77491911	1	-	.	ID=g24297.t1;Parent=g24297;
OX451218.1_Phasia_obesa_genome_assembly,_chromosome:_4	AUGUSTUS	stop_codon	77490581	77490583	.	-	0	ID=g24297.t1.stop1;Parent=g24297.t1;
OX451218.1_Phasia_obesa_genome_assembly,_chromosome:_4	AUGUSTUS	CDS	77490581	77490966	1	-	2	ID=g24297.t1.CDS1;Parent=g24297.t1;
OX451218.1_Phasia_obesa_genome_assembly,_chromosome:_4	AUGUSTUS	exon	77490581	77490966	.	-	.	ID=g24297.t1.exon1;Parent=g24297.t1;
OX451218.1_Phasia_obesa_genome_assembly,_chromosome:_4	AUGUSTUS	intron	77490967	77491020	1	-	.	ID=g24297.t1.intron1;Parent=g24297.t1;
OX451218.1_Phasia_obesa_genome_assembly,_chromosome:_4	AUGUSTUS	CDS	77491021	77491165	1	-	0	ID=g24297.t1.CDS2;Parent=g24297.t1;
OX451218.1_Phasia_obesa_genome_assembly,_chromosome:_4	AUGUSTUS	exon	77491021	77491165	.	-	.	ID=g24297.t1.exon2;Parent=g24297.t1;
OX451218.1_Phasia_obesa_genome_assembly,_chromosome:_4	AUGUSTUS	intron	77491166	77491320	1	-	.	ID=g24297.t1.intron2;Parent=g24297.t1;
OX451218.1_Phasia_obesa_genome_assembly,_chromosome:_4	AUGUSTUS	CDS	77491321	77491759	1	-	1	ID=g24297.t1.CDS3;Parent=g24297.t1;
OX451218.1_Phasia_obesa_genome_assembly,_chromosome:_4	AUGUSTUS	exon	77491321	77491759	.	-	.	ID=g24297.t1.exon3;Parent=g24297.t1;
OX451218.1_Phasia_obesa_genome_assembly,_chromosome:_4	AUGUSTUS	intron	77491760	77491813	1	-	.	ID=g24297.t1.intron3;Parent=g24297.t1;
OX451218.1_Phasia_obesa_genome_assembly,_chromosome:_4	AUGUSTUS	CDS	77491814	77491911	1	-	0	ID=g24297.t1.CDS4;Parent=g24297.t1;
OX451218.1_Phasia_obesa_genome_assembly,_chromosome:_4	AUGUSTUS	exon	77491814	77491911	.	-	.	ID=g24297.t1.exon4;Parent=g24297.t1;
OX451218.1_Phasia_obesa_genome_assembly,_chromosome:_4	AUGUSTUS	start_codon	77491909	77491911	.	-	0	ID=g24297.t1.start1;Parent=g24297.t1;
OX451218.1_Phasia_obesa_genome_assembly,_chromosome:_4	AUGUSTUS	gene	77495318	77500863	.	-	.	ID=g24298;
OX451218.1_Phasia_obesa_genome_assembly,_chromosome:_4	AUGUSTUS	mRNA	77495318	77500863	1	-	.	ID=g24298.t1;Parent=g24298;
OX451218.1_Phasia_obesa_genome_assembly,_chromosome:_4	AUGUSTUS	stop_codon	77495318	77495320	.	-	0	ID=g24298.t1.stop1;Parent=g24298.t1;
OX451218.1_Phasia_obesa_genome_assembly,_chromosome:_4	AUGUSTUS	CDS	77495318	77495435	1	-	1	ID=g24298.t1.CDS1;Parent=g24298.t1;
OX451218.1_Phasia_obesa_genome_assembly,_chromosome:_4	AUGUSTUS	exon	77495318	77495435	.	-	.	ID=g24298.t1.exon1;Parent=g24298.t1;
OX451218.1_Phasia_obesa_genome_assembly,_chromosome:_4	AUGUSTUS	intron	77495436	77495500	1	-	.	ID=g24298.t1.intron1;Parent=g24298.t1;
OX451218.1_Phasia_obesa_genome_assembly,_chromosome:_4	AUGUSTUS	CDS	77495501	77495640	1	-	0	ID=g24298.t1.CDS2;Parent=g24298.t1;
OX451218.1_Phasia_obesa_genome_assembly,_chromosome:_4	AUGUSTUS	exon	77495501	77495640	.	-	.	ID=g24298.t1.exon2;Parent=g24298.t1;
OX451218.1_Phasia_obesa_genome_assembly,_chromosome:_4	AUGUSTUS	intron	77495641	77496601	1	-	.	ID=g24298.t1.intron2;Parent=g24298.t1;
OX451218.1_Phasia_obesa_genome_assembly,_chromosome:_4	AUGUSTUS	CDS	77496602	77496733	1	-	0	ID=g24298.t1.CDS3;Parent=g24298.t1;
OX451218.1_Phasia_obesa_genome_assembly,_chromosome:_4	AUGUSTUS	exon	77496602	77496733	.	-	.	ID=g24298.t1.exon3;Parent=g24298.t1;
OX451218.1_Phasia_obesa_genome_assembly,_chromosome:_4	AUGUSTUS	intron	77496734	77496797	1	-	.	ID=g24298.t1.intron3;Parent=g24298.t1;
OX451218.1_Phasia_obesa_genome_assembly,_chromosome:_4	AUGUSTUS	CDS	77496798	77497507	1	-	2	ID=g24298.t1.CDS4;Parent=g24298.t1;
OX451218.1_Phasia_obesa_genome_assembly,_chromosome:_4	AUGUSTUS	exon	77496798	77497507	.	-	.	ID=g24298.t1.exon4;Parent=g24298.t1;
OX451218.1_Phasia_obesa_genome_assembly,_chromosome:_4	AUGUSTUS	intron	77497508	77497587	1	-	.	ID=g24298.t1.intron4;Parent=g24298.t1;
OX451218.1_Phasia_obesa_genome_assembly,_chromosome:_4	AUGUSTUS	CDS	77497588	77498011	1	-	0	ID=g24298.t1.CDS5;Parent=g24298.t1;
OX451218.1_Phasia_obesa_genome_assembly,_chromosome:_4	AUGUSTUS	exon	77497588	77498011	.	-	.	ID=g24298.t1.exon5;Parent=g24298.t1;
OX451218.1_Phasia_obesa_genome_assembly,_chromosome:_4	AUGUSTUS	intron	77498012	77498109	1	-	.	ID=g24298.t1.intron5;Parent=g24298.t1;
OX451218.1_Phasia_obesa_genome_assembly,_chromosome:_4	AUGUSTUS	CDS	77498110	77500863	1	-	0	ID=g24298.t1.CDS6;Parent=g24298.t1;
OX451218.1_Phasia_obesa_genome_assembly,_chromosome:_4	AUGUSTUS	exon	77498110	77500863	.	-	.	ID=g24298.t1.exon6;Parent=g24298.t1;
OX451218.1_Phasia_obesa_genome_assembly,_chromosome:_4	AUGUSTUS	start_codon	77500861	77500863	.	-	0	ID=g24298.t1.start1;Parent=g24298.t1;
OX451218.1_Phasia_obesa_genome_assembly,_chromosome:_4	AUGUSTUS	gene	77501778	77502080	.	-	.	ID=g24299;
OX451218.1_Phasia_obesa_genome_assembly,_chromosome:_4	AUGUSTUS	mRNA	77501778	77502080	1	-	.	ID=g24299.t1;Parent=g24299;
OX451218.1_Phasia_obesa_genome_assembly,_chromosome:_4	AUGUSTUS	stop_codon	77501778	77501780	.	-	0	ID=g24299.t1.stop1;Parent=g24299.t1;
OX451218.1_Phasia_obesa_genome_assembly,_chromosome:_4	AUGUSTUS	CDS	77501778	77502080	1	-	0	ID=g24299.t1.CDS1;Parent=g24299.t1;
OX451218.1_Phasia_obesa_genome_assembly,_chromosome:_4	AUGUSTUS	exon	77501778	77502080	.	-	.	ID=g24299.t1.exon1;Parent=g24299.t1;
OX451218.1_Phasia_obesa_genome_assembly,_chromosome:_4	AUGUSTUS	start_codon	77502078	77502080	.	-	0	ID=g24299.t1.start1;Parent=g24299.t1;
OX451218.1_Phasia_obesa_genome_assembly,_chromosome:_4	AUGUSTUS	gene	77510642	77511878	.	+	.	ID=g24300;
OX451218.1_Phasia_obesa_genome_assembly,_chromosome:_4	AUGUSTUS	mRNA	77510642	77511878	1	+	.	ID=g24300.t1;Parent=g24300;
OX451218.1_Phasia_obesa_genome_assembly,_chromosome:_4	AUGUSTUS	start_codon	77510642	77510644	.	+	0	ID=g24300.t1.start1;Parent=g24300.t1;
OX451218.1_Phasia_obesa_genome_assembly,_chromosome:_4	AUGUSTUS	CDS	77510642	77510917	1	+	0	ID=g24300.t1.CDS1;Parent=g24300.t1;
OX451218.1_Phasia_obesa_genome_assembly,_chromosome:_4	AUGUSTUS	exon	77510642	77510917	.	+	.	ID=g24300.t1.exon1;Parent=g24300.t1;
OX451218.1_Phasia_obesa_genome_assembly,_chromosome:_4	AUGUSTUS	intron	77510918	77510989	1	+	.	ID=g24300.t1.intron1;Parent=g24300.t1;
OX451218.1_Phasia_obesa_genome_assembly,_chromosome:_4	AUGUSTUS	CDS	77510990	77511310	1	+	0	ID=g24300.t1.CDS2;Parent=g24300.t1;
OX451218.1_Phasia_obesa_genome_assembly,_chromosome:_4	AUGUSTUS	exon	77510990	77511310	.	+	.	ID=g24300.t1.exon2;Parent=g24300.t1;
OX451218.1_Phasia_obesa_genome_assembly,_chromosome:_4	AUGUSTUS	intron	77511311	77511764	1	+	.	ID=g24300.t1.intron2;Parent=g24300.t1;
OX451218.1_Phasia_obesa_genome_assembly,_chromosome:_4	AUGUSTUS	CDS	77511765	77511878	1	+	0	ID=g24300.t1.CDS3;Parent=g24300.t1;
OX451218.1_Phasia_obesa_genome_assembly,_chromosome:_4	AUGUSTUS	exon	77511765	77511878	.	+	.	ID=g24300.t1.exon3;Parent=g24300.t1;
OX451218.1_Phasia_obesa_genome_assembly,_chromosome:_4	AUGUSTUS	stop_codon	77511876	77511878	.	+	0	ID=g24300.t1.stop1;Parent=g24300.t1;
OX451218.1_Phasia_obesa_genome_assembly,_chromosome:_4	AUGUSTUS	gene	77524195	77524905	.	+	.	ID=g24301;
OX451218.1_Phasia_obesa_genome_assembly,_chromosome:_4	AUGUSTUS	mRNA	77524195	77524905	1	+	.	ID=g24301.t1;Parent=g24301;
OX451218.1_Phasia_obesa_genome_assembly,_chromosome:_4	AUGUSTUS	start_codon	77524195	77524197	.	+	0	ID=g24301.t1.start1;Parent=g24301.t1;
OX451218.1_Phasia_obesa_genome_assembly,_chromosome:_4	AUGUSTUS	CDS	77524195	77524527	1	+	0	ID=g24301.t1.CDS1;Parent=g24301.t1;
OX451218.1_Phasia_obesa_genome_assembly,_chromosome:_4	AUGUSTUS	exon	77524195	77524527	.	+	.	ID=g24301.t1.exon1;Parent=g24301.t1;
OX451218.1_Phasia_obesa_genome_assembly,_chromosome:_4	AUGUSTUS	intron	77524528	77524596	1	+	.	ID=g24301.t1.intron1;Parent=g24301.t1;
OX451218.1_Phasia_obesa_genome_assembly,_chromosome:_4	AUGUSTUS	CDS	77524597	77524905	1	+	0	ID=g24301.t1.CDS2;Parent=g24301.t1;
OX451218.1_Phasia_obesa_genome_assembly,_chromosome:_4	AUGUSTUS	exon	77524597	77524905	.	+	.	ID=g24301.t1.exon2;Parent=g24301.t1;
OX451218.1_Phasia_obesa_genome_assembly,_chromosome:_4	AUGUSTUS	stop_codon	77524903	77524905	.	+	0	ID=g24301.t1.stop1;Parent=g24301.t1;
OX451218.1_Phasia_obesa_genome_assembly,_chromosome:_4	AUGUSTUS	gene	77535910	77536809	.	+	.	ID=g24302;
OX451218.1_Phasia_obesa_genome_assembly,_chromosome:_4	AUGUSTUS	mRNA	77535910	77536809	0.5	+	.	ID=g24302.t1;Parent=g24302;
OX451218.1_Phasia_obesa_genome_assembly,_chromosome:_4	AUGUSTUS	start_codon	77535910	77535912	.	+	0	ID=g24302.t1.start1;Parent=g24302.t1;
OX451218.1_Phasia_obesa_genome_assembly,_chromosome:_4	AUGUSTUS	CDS	77535910	77536809	0.5	+	0	ID=g24302.t1.CDS1;Parent=g24302.t1;
OX451218.1_Phasia_obesa_genome_assembly,_chromosome:_4	AUGUSTUS	exon	77535910	77536809	.	+	.	ID=g24302.t1.exon1;Parent=g24302.t1;
OX451218.1_Phasia_obesa_genome_assembly,_chromosome:_4	AUGUSTUS	stop_codon	77536807	77536809	.	+	0	ID=g24302.t1.stop1;Parent=g24302.t1;
OX451218.1_Phasia_obesa_genome_assembly,_chromosome:_4	GeneMark.hmm3	gene	77546463	77549785	.	+	.	ID=g24303;
OX451218.1_Phasia_obesa_genome_assembly,_chromosome:_4	GeneMark.hmm3	mRNA	77546463	77549785	.	+	.	ID=g24303.t1;Parent=g24303;
OX451218.1_Phasia_obesa_genome_assembly,_chromosome:_4	GeneMark.hmm3	start_codon	77546463	77546465	.	+	0	ID=g24303.t1.start1;Parent=g24303.t1;
OX451218.1_Phasia_obesa_genome_assembly,_chromosome:_4	GeneMark.hmm3	CDS	77546463	77546511	.	+	0	ID=g24303.t1.CDS1;Parent=g24303.t1;
OX451218.1_Phasia_obesa_genome_assembly,_chromosome:_4	GeneMark.hmm3	exon	77546463	77546511	0	+	.	ID=g24303.t1.exon1;Parent=g24303.t1;
OX451218.1_Phasia_obesa_genome_assembly,_chromosome:_4	GeneMark.hmm3	intron	77546512	77546633	.	+	2	ID=g24303.t1.intron1;Parent=g24303.t1;
OX451218.1_Phasia_obesa_genome_assembly,_chromosome:_4	GeneMark.hmm3	CDS	77546634	77546827	.	+	2	ID=g24303.t1.CDS2;Parent=g24303.t1;
OX451218.1_Phasia_obesa_genome_assembly,_chromosome:_4	GeneMark.hmm3	exon	77546634	77546827	0	+	.	ID=g24303.t1.exon2;Parent=g24303.t1;
OX451218.1_Phasia_obesa_genome_assembly,_chromosome:_4	GeneMark.hmm3	intron	77546828	77546902	.	+	0	ID=g24303.t1.intron2;Parent=g24303.t1;
OX451218.1_Phasia_obesa_genome_assembly,_chromosome:_4	GeneMark.hmm3	CDS	77546903	77547156	.	+	0	ID=g24303.t1.CDS3;Parent=g24303.t1;
OX451218.1_Phasia_obesa_genome_assembly,_chromosome:_4	GeneMark.hmm3	exon	77546903	77547156	0	+	.	ID=g24303.t1.exon3;Parent=g24303.t1;
OX451218.1_Phasia_obesa_genome_assembly,_chromosome:_4	GeneMark.hmm3	intron	77547157	77548430	.	+	1	ID=g24303.t1.intron3;Parent=g24303.t1;
OX451218.1_Phasia_obesa_genome_assembly,_chromosome:_4	GeneMark.hmm3	CDS	77548431	77548540	.	+	1	ID=g24303.t1.CDS4;Parent=g24303.t1;
OX451218.1_Phasia_obesa_genome_assembly,_chromosome:_4	GeneMark.hmm3	exon	77548431	77548540	0	+	.	ID=g24303.t1.exon4;Parent=g24303.t1;
OX451218.1_Phasia_obesa_genome_assembly,_chromosome:_4	GeneMark.hmm3	intron	77548541	77548613	.	+	2	ID=g24303.t1.intron4;Parent=g24303.t1;
OX451218.1_Phasia_obesa_genome_assembly,_chromosome:_4	GeneMark.hmm3	CDS	77548614	77548778	.	+	2	ID=g24303.t1.CDS5;Parent=g24303.t1;
OX451218.1_Phasia_obesa_genome_assembly,_chromosome:_4	GeneMark.hmm3	exon	77548614	77548778	0	+	.	ID=g24303.t1.exon5;Parent=g24303.t1;
OX451218.1_Phasia_obesa_genome_assembly,_chromosome:_4	GeneMark.hmm3	intron	77548779	77548863	.	+	2	ID=g24303.t1.intron5;Parent=g24303.t1;
OX451218.1_Phasia_obesa_genome_assembly,_chromosome:_4	GeneMark.hmm3	CDS	77548864	77549029	.	+	2	ID=g24303.t1.CDS6;Parent=g24303.t1;
OX451218.1_Phasia_obesa_genome_assembly,_chromosome:_4	GeneMark.hmm3	exon	77548864	77549029	0	+	.	ID=g24303.t1.exon6;Parent=g24303.t1;
OX451218.1_Phasia_obesa_genome_assembly,_chromosome:_4	GeneMark.hmm3	intron	77549030	77549101	.	+	1	ID=g24303.t1.intron6;Parent=g24303.t1;
OX451218.1_Phasia_obesa_genome_assembly,_chromosome:_4	GeneMark.hmm3	CDS	77549102	77549293	.	+	1	ID=g24303.t1.CDS7;Parent=g24303.t1;
OX451218.1_Phasia_obesa_genome_assembly,_chromosome:_4	GeneMark.hmm3	exon	77549102	77549293	0	+	.	ID=g24303.t1.exon7;Parent=g24303.t1;
OX451218.1_Phasia_obesa_genome_assembly,_chromosome:_4	GeneMark.hmm3	intron	77549294	77549365	.	+	1	ID=g24303.t1.intron7;Parent=g24303.t1;
OX451218.1_Phasia_obesa_genome_assembly,_chromosome:_4	GeneMark.hmm3	CDS	77549366	77549435	.	+	1	ID=g24303.t1.CDS8;Parent=g24303.t1;
OX451218.1_Phasia_obesa_genome_assembly,_chromosome:_4	GeneMark.hmm3	exon	77549366	77549435	0	+	.	ID=g24303.t1.exon8;Parent=g24303.t1;
OX451218.1_Phasia_obesa_genome_assembly,_chromosome:_4	GeneMark.hmm3	intron	77549436	77549716	.	+	0	ID=g24303.t1.intron8;Parent=g24303.t1;
OX451218.1_Phasia_obesa_genome_assembly,_chromosome:_4	GeneMark.hmm3	CDS	77549717	77549785	.	+	0	ID=g24303.t1.CDS9;Parent=g24303.t1;
OX451218.1_Phasia_obesa_genome_assembly,_chromosome:_4	GeneMark.hmm3	exon	77549717	77549785	0	+	.	ID=g24303.t1.exon9;Parent=g24303.t1;
OX451218.1_Phasia_obesa_genome_assembly,_chromosome:_4	GeneMark.hmm3	stop_codon	77549783	77549785	.	+	0	ID=g24303.t1.stop1;Parent=g24303.t1;
OX451218.1_Phasia_obesa_genome_assembly,_chromosome:_4	AUGUSTUS	gene	77553771	77554805	.	+	.	ID=g24304;
OX451218.1_Phasia_obesa_genome_assembly,_chromosome:_4	AUGUSTUS	mRNA	77553771	77554805	1	+	.	ID=g24304.t1;Parent=g24304;
OX451218.1_Phasia_obesa_genome_assembly,_chromosome:_4	AUGUSTUS	start_codon	77553771	77553773	.	+	0	ID=g24304.t1.start1;Parent=g24304.t1;
OX451218.1_Phasia_obesa_genome_assembly,_chromosome:_4	AUGUSTUS	CDS	77553771	77554805	1	+	0	ID=g24304.t1.CDS1;Parent=g24304.t1;
OX451218.1_Phasia_obesa_genome_assembly,_chromosome:_4	AUGUSTUS	exon	77553771	77554805	.	+	.	ID=g24304.t1.exon1;Parent=g24304.t1;
OX451218.1_Phasia_obesa_genome_assembly,_chromosome:_4	AUGUSTUS	stop_codon	77554803	77554805	.	+	0	ID=g24304.t1.stop1;Parent=g24304.t1;
OX451218.1_Phasia_obesa_genome_assembly,_chromosome:_4	AUGUSTUS	gene	77574094	77575191	.	-	.	ID=g24305;
OX451218.1_Phasia_obesa_genome_assembly,_chromosome:_4	AUGUSTUS	mRNA	77574094	77575191	0.54	-	.	ID=g24305.t1;Parent=g24305;
OX451218.1_Phasia_obesa_genome_assembly,_chromosome:_4	AUGUSTUS	stop_codon	77574094	77574096	.	-	0	ID=g24305.t1.stop1;Parent=g24305.t1;
OX451218.1_Phasia_obesa_genome_assembly,_chromosome:_4	AUGUSTUS	CDS	77574094	77575191	0.54	-	0	ID=g24305.t1.CDS1;Parent=g24305.t1;
OX451218.1_Phasia_obesa_genome_assembly,_chromosome:_4	AUGUSTUS	exon	77574094	77575191	.	-	.	ID=g24305.t1.exon1;Parent=g24305.t1;
OX451218.1_Phasia_obesa_genome_assembly,_chromosome:_4	AUGUSTUS	start_codon	77575189	77575191	.	-	0	ID=g24305.t1.start1;Parent=g24305.t1;
OX451218.1_Phasia_obesa_genome_assembly,_chromosome:_4	AUGUSTUS	gene	77575243	77575461	.	-	.	ID=g24306;
OX451218.1_Phasia_obesa_genome_assembly,_chromosome:_4	AUGUSTUS	mRNA	77575243	77575461	0.94	-	.	ID=g24306.t1;Parent=g24306;
OX451218.1_Phasia_obesa_genome_assembly,_chromosome:_4	AUGUSTUS	stop_codon	77575243	77575245	.	-	0	ID=g24306.t1.stop1;Parent=g24306.t1;
OX451218.1_Phasia_obesa_genome_assembly,_chromosome:_4	AUGUSTUS	CDS	77575243	77575461	0.94	-	0	ID=g24306.t1.CDS1;Parent=g24306.t1;
OX451218.1_Phasia_obesa_genome_assembly,_chromosome:_4	AUGUSTUS	exon	77575243	77575461	.	-	.	ID=g24306.t1.exon1;Parent=g24306.t1;
OX451218.1_Phasia_obesa_genome_assembly,_chromosome:_4	AUGUSTUS	start_codon	77575459	77575461	.	-	0	ID=g24306.t1.start1;Parent=g24306.t1;
OX451218.1_Phasia_obesa_genome_assembly,_chromosome:_4	AUGUSTUS	gene	77598109	77603353	.	+	.	ID=g24307;
OX451218.1_Phasia_obesa_genome_assembly,_chromosome:_4	AUGUSTUS	mRNA	77598109	77603353	1	+	.	ID=g24307.t1;Parent=g24307;
OX451218.1_Phasia_obesa_genome_assembly,_chromosome:_4	AUGUSTUS	start_codon	77598109	77598111	.	+	0	ID=g24307.t1.start1;Parent=g24307.t1;
OX451218.1_Phasia_obesa_genome_assembly,_chromosome:_4	AUGUSTUS	CDS	77598109	77598648	1	+	0	ID=g24307.t1.CDS1;Parent=g24307.t1;
OX451218.1_Phasia_obesa_genome_assembly,_chromosome:_4	AUGUSTUS	exon	77598109	77598648	.	+	.	ID=g24307.t1.exon1;Parent=g24307.t1;
OX451218.1_Phasia_obesa_genome_assembly,_chromosome:_4	AUGUSTUS	intron	77598649	77601606	1	+	.	ID=g24307.t1.intron1;Parent=g24307.t1;
OX451218.1_Phasia_obesa_genome_assembly,_chromosome:_4	AUGUSTUS	CDS	77601607	77601748	1	+	0	ID=g24307.t1.CDS2;Parent=g24307.t1;
OX451218.1_Phasia_obesa_genome_assembly,_chromosome:_4	AUGUSTUS	exon	77601607	77601748	.	+	.	ID=g24307.t1.exon2;Parent=g24307.t1;
OX451218.1_Phasia_obesa_genome_assembly,_chromosome:_4	AUGUSTUS	intron	77601749	77601825	1	+	.	ID=g24307.t1.intron2;Parent=g24307.t1;
OX451218.1_Phasia_obesa_genome_assembly,_chromosome:_4	AUGUSTUS	CDS	77601826	77602181	1	+	2	ID=g24307.t1.CDS3;Parent=g24307.t1;
OX451218.1_Phasia_obesa_genome_assembly,_chromosome:_4	AUGUSTUS	exon	77601826	77602181	.	+	.	ID=g24307.t1.exon3;Parent=g24307.t1;
OX451218.1_Phasia_obesa_genome_assembly,_chromosome:_4	AUGUSTUS	intron	77602182	77602243	1	+	.	ID=g24307.t1.intron3;Parent=g24307.t1;
OX451218.1_Phasia_obesa_genome_assembly,_chromosome:_4	AUGUSTUS	CDS	77602244	77602336	1	+	0	ID=g24307.t1.CDS4;Parent=g24307.t1;
OX451218.1_Phasia_obesa_genome_assembly,_chromosome:_4	AUGUSTUS	exon	77602244	77602336	.	+	.	ID=g24307.t1.exon4;Parent=g24307.t1;
OX451218.1_Phasia_obesa_genome_assembly,_chromosome:_4	AUGUSTUS	intron	77602337	77602404	1	+	.	ID=g24307.t1.intron4;Parent=g24307.t1;
OX451218.1_Phasia_obesa_genome_assembly,_chromosome:_4	AUGUSTUS	CDS	77602405	77602535	1	+	0	ID=g24307.t1.CDS5;Parent=g24307.t1;
OX451218.1_Phasia_obesa_genome_assembly,_chromosome:_4	AUGUSTUS	exon	77602405	77602535	.	+	.	ID=g24307.t1.exon5;Parent=g24307.t1;
OX451218.1_Phasia_obesa_genome_assembly,_chromosome:_4	AUGUSTUS	intron	77602536	77602610	1	+	.	ID=g24307.t1.intron5;Parent=g24307.t1;
OX451218.1_Phasia_obesa_genome_assembly,_chromosome:_4	AUGUSTUS	CDS	77602611	77602997	1	+	1	ID=g24307.t1.CDS6;Parent=g24307.t1;
OX451218.1_Phasia_obesa_genome_assembly,_chromosome:_4	AUGUSTUS	exon	77602611	77602997	.	+	.	ID=g24307.t1.exon6;Parent=g24307.t1;
OX451218.1_Phasia_obesa_genome_assembly,_chromosome:_4	AUGUSTUS	intron	77602998	77603061	1	+	.	ID=g24307.t1.intron6;Parent=g24307.t1;
OX451218.1_Phasia_obesa_genome_assembly,_chromosome:_4	AUGUSTUS	CDS	77603062	77603353	1	+	1	ID=g24307.t1.CDS7;Parent=g24307.t1;
OX451218.1_Phasia_obesa_genome_assembly,_chromosome:_4	AUGUSTUS	exon	77603062	77603353	.	+	.	ID=g24307.t1.exon7;Parent=g24307.t1;
OX451218.1_Phasia_obesa_genome_assembly,_chromosome:_4	AUGUSTUS	stop_codon	77603351	77603353	.	+	0	ID=g24307.t1.stop1;Parent=g24307.t1;
OX451218.1_Phasia_obesa_genome_assembly,_chromosome:_4	AUGUSTUS	gene	77604501	77615845	.	-	.	ID=g24308;
OX451218.1_Phasia_obesa_genome_assembly,_chromosome:_4	AUGUSTUS	mRNA	77604501	77615845	1	-	.	ID=g24308.t1;Parent=g24308;
OX451218.1_Phasia_obesa_genome_assembly,_chromosome:_4	AUGUSTUS	stop_codon	77604501	77604503	.	-	0	ID=g24308.t1.stop1;Parent=g24308.t1;
OX451218.1_Phasia_obesa_genome_assembly,_chromosome:_4	AUGUSTUS	CDS	77604501	77604683	1	-	0	ID=g24308.t1.CDS1;Parent=g24308.t1;
OX451218.1_Phasia_obesa_genome_assembly,_chromosome:_4	AUGUSTUS	exon	77604501	77604683	.	-	.	ID=g24308.t1.exon1;Parent=g24308.t1;
OX451218.1_Phasia_obesa_genome_assembly,_chromosome:_4	AUGUSTUS	intron	77604684	77609970	1	-	.	ID=g24308.t1.intron1;Parent=g24308.t1;
OX451218.1_Phasia_obesa_genome_assembly,_chromosome:_4	AUGUSTUS	CDS	77609971	77610129	1	-	0	ID=g24308.t1.CDS2;Parent=g24308.t1;
OX451218.1_Phasia_obesa_genome_assembly,_chromosome:_4	AUGUSTUS	exon	77609971	77610129	.	-	.	ID=g24308.t1.exon2;Parent=g24308.t1;
OX451218.1_Phasia_obesa_genome_assembly,_chromosome:_4	AUGUSTUS	intron	77610130	77610207	1	-	.	ID=g24308.t1.intron2;Parent=g24308.t1;
OX451218.1_Phasia_obesa_genome_assembly,_chromosome:_4	AUGUSTUS	CDS	77610208	77610620	1	-	2	ID=g24308.t1.CDS3;Parent=g24308.t1;
OX451218.1_Phasia_obesa_genome_assembly,_chromosome:_4	AUGUSTUS	exon	77610208	77610620	.	-	.	ID=g24308.t1.exon3;Parent=g24308.t1;
OX451218.1_Phasia_obesa_genome_assembly,_chromosome:_4	AUGUSTUS	intron	77610621	77610692	1	-	.	ID=g24308.t1.intron3;Parent=g24308.t1;
OX451218.1_Phasia_obesa_genome_assembly,_chromosome:_4	AUGUSTUS	CDS	77610693	77611658	1	-	2	ID=g24308.t1.CDS4;Parent=g24308.t1;
OX451218.1_Phasia_obesa_genome_assembly,_chromosome:_4	AUGUSTUS	exon	77610693	77611658	.	-	.	ID=g24308.t1.exon4;Parent=g24308.t1;
OX451218.1_Phasia_obesa_genome_assembly,_chromosome:_4	AUGUSTUS	intron	77611659	77614455	1	-	.	ID=g24308.t1.intron4;Parent=g24308.t1;
OX451218.1_Phasia_obesa_genome_assembly,_chromosome:_4	AUGUSTUS	CDS	77614456	77615845	1	-	0	ID=g24308.t1.CDS5;Parent=g24308.t1;
OX451218.1_Phasia_obesa_genome_assembly,_chromosome:_4	AUGUSTUS	exon	77614456	77615845	.	-	.	ID=g24308.t1.exon5;Parent=g24308.t1;
OX451218.1_Phasia_obesa_genome_assembly,_chromosome:_4	AUGUSTUS	start_codon	77615843	77615845	.	-	0	ID=g24308.t1.start1;Parent=g24308.t1;
OX451218.1_Phasia_obesa_genome_assembly,_chromosome:_4	AUGUSTUS	gene	77621298	77621831	.	+	.	ID=g24309;
OX451218.1_Phasia_obesa_genome_assembly,_chromosome:_4	AUGUSTUS	mRNA	77621298	77621831	1	+	.	ID=g24309.t1;Parent=g24309;
OX451218.1_Phasia_obesa_genome_assembly,_chromosome:_4	AUGUSTUS	start_codon	77621298	77621300	.	+	0	ID=g24309.t1.start1;Parent=g24309.t1;
OX451218.1_Phasia_obesa_genome_assembly,_chromosome:_4	AUGUSTUS	CDS	77621298	77621831	1	+	0	ID=g24309.t1.CDS1;Parent=g24309.t1;
OX451218.1_Phasia_obesa_genome_assembly,_chromosome:_4	AUGUSTUS	exon	77621298	77621831	.	+	.	ID=g24309.t1.exon1;Parent=g24309.t1;
OX451218.1_Phasia_obesa_genome_assembly,_chromosome:_4	AUGUSTUS	stop_codon	77621829	77621831	.	+	0	ID=g24309.t1.stop1;Parent=g24309.t1;
OX451218.1_Phasia_obesa_genome_assembly,_chromosome:_4	AUGUSTUS	gene	77625528	77625740	.	-	.	ID=g24310;
OX451218.1_Phasia_obesa_genome_assembly,_chromosome:_4	AUGUSTUS	mRNA	77625528	77625740	1	-	.	ID=g24310.t1;Parent=g24310;
OX451218.1_Phasia_obesa_genome_assembly,_chromosome:_4	AUGUSTUS	stop_codon	77625528	77625530	.	-	0	ID=g24310.t1.stop1;Parent=g24310.t1;
OX451218.1_Phasia_obesa_genome_assembly,_chromosome:_4	AUGUSTUS	CDS	77625528	77625740	1	-	0	ID=g24310.t1.CDS1;Parent=g24310.t1;
OX451218.1_Phasia_obesa_genome_assembly,_chromosome:_4	AUGUSTUS	exon	77625528	77625740	.	-	.	ID=g24310.t1.exon1;Parent=g24310.t1;
OX451218.1_Phasia_obesa_genome_assembly,_chromosome:_4	AUGUSTUS	start_codon	77625738	77625740	.	-	0	ID=g24310.t1.start1;Parent=g24310.t1;
OX451218.1_Phasia_obesa_genome_assembly,_chromosome:_4	AUGUSTUS	gene	77630992	77631534	.	+	.	ID=g24311;
OX451218.1_Phasia_obesa_genome_assembly,_chromosome:_4	AUGUSTUS	mRNA	77630992	77631534	1	+	.	ID=g24311.t1;Parent=g24311;
OX451218.1_Phasia_obesa_genome_assembly,_chromosome:_4	AUGUSTUS	start_codon	77630992	77630994	.	+	0	ID=g24311.t1.start1;Parent=g24311.t1;
OX451218.1_Phasia_obesa_genome_assembly,_chromosome:_4	AUGUSTUS	CDS	77630992	77631534	1	+	0	ID=g24311.t1.CDS1;Parent=g24311.t1;
OX451218.1_Phasia_obesa_genome_assembly,_chromosome:_4	AUGUSTUS	exon	77630992	77631534	.	+	.	ID=g24311.t1.exon1;Parent=g24311.t1;
OX451218.1_Phasia_obesa_genome_assembly,_chromosome:_4	AUGUSTUS	stop_codon	77631532	77631534	.	+	0	ID=g24311.t1.stop1;Parent=g24311.t1;
OX451218.1_Phasia_obesa_genome_assembly,_chromosome:_4	AUGUSTUS	gene	77667318	77668352	.	-	.	ID=g24312;
OX451218.1_Phasia_obesa_genome_assembly,_chromosome:_4	AUGUSTUS	mRNA	77667318	77668352	1	-	.	ID=g24312.t1;Parent=g24312;
OX451218.1_Phasia_obesa_genome_assembly,_chromosome:_4	AUGUSTUS	stop_codon	77667318	77667320	.	-	0	ID=g24312.t1.stop1;Parent=g24312.t1;
OX451218.1_Phasia_obesa_genome_assembly,_chromosome:_4	AUGUSTUS	CDS	77667318	77668352	1	-	0	ID=g24312.t1.CDS1;Parent=g24312.t1;
OX451218.1_Phasia_obesa_genome_assembly,_chromosome:_4	AUGUSTUS	exon	77667318	77668352	.	-	.	ID=g24312.t1.exon1;Parent=g24312.t1;
OX451218.1_Phasia_obesa_genome_assembly,_chromosome:_4	AUGUSTUS	start_codon	77668350	77668352	.	-	0	ID=g24312.t1.start1;Parent=g24312.t1;
OX451218.1_Phasia_obesa_genome_assembly,_chromosome:_4	AUGUSTUS	gene	77672752	77676230	.	-	.	ID=g24313;
OX451218.1_Phasia_obesa_genome_assembly,_chromosome:_4	AUGUSTUS	mRNA	77672752	77676230	1	-	.	ID=g24313.t1;Parent=g24313;
OX451218.1_Phasia_obesa_genome_assembly,_chromosome:_4	AUGUSTUS	stop_codon	77672752	77672754	.	-	0	ID=g24313.t1.stop1;Parent=g24313.t1;
OX451218.1_Phasia_obesa_genome_assembly,_chromosome:_4	AUGUSTUS	CDS	77672752	77672820	1	-	0	ID=g24313.t1.CDS1;Parent=g24313.t1;
OX451218.1_Phasia_obesa_genome_assembly,_chromosome:_4	AUGUSTUS	exon	77672752	77672820	.	-	.	ID=g24313.t1.exon1;Parent=g24313.t1;
OX451218.1_Phasia_obesa_genome_assembly,_chromosome:_4	AUGUSTUS	intron	77672821	77673101	1	-	.	ID=g24313.t1.intron1;Parent=g24313.t1;
OX451218.1_Phasia_obesa_genome_assembly,_chromosome:_4	AUGUSTUS	CDS	77673102	77673171	1	-	1	ID=g24313.t1.CDS2;Parent=g24313.t1;
OX451218.1_Phasia_obesa_genome_assembly,_chromosome:_4	AUGUSTUS	exon	77673102	77673171	.	-	.	ID=g24313.t1.exon2;Parent=g24313.t1;
OX451218.1_Phasia_obesa_genome_assembly,_chromosome:_4	AUGUSTUS	intron	77673172	77673243	1	-	.	ID=g24313.t1.intron2;Parent=g24313.t1;
OX451218.1_Phasia_obesa_genome_assembly,_chromosome:_4	AUGUSTUS	CDS	77673244	77673435	1	-	1	ID=g24313.t1.CDS3;Parent=g24313.t1;
OX451218.1_Phasia_obesa_genome_assembly,_chromosome:_4	AUGUSTUS	exon	77673244	77673435	.	-	.	ID=g24313.t1.exon3;Parent=g24313.t1;
OX451218.1_Phasia_obesa_genome_assembly,_chromosome:_4	AUGUSTUS	intron	77673436	77673507	1	-	.	ID=g24313.t1.intron3;Parent=g24313.t1;
OX451218.1_Phasia_obesa_genome_assembly,_chromosome:_4	AUGUSTUS	CDS	77673508	77673673	1	-	2	ID=g24313.t1.CDS4;Parent=g24313.t1;
OX451218.1_Phasia_obesa_genome_assembly,_chromosome:_4	AUGUSTUS	exon	77673508	77673673	.	-	.	ID=g24313.t1.exon4;Parent=g24313.t1;
OX451218.1_Phasia_obesa_genome_assembly,_chromosome:_4	AUGUSTUS	intron	77673674	77673758	1	-	.	ID=g24313.t1.intron4;Parent=g24313.t1;
OX451218.1_Phasia_obesa_genome_assembly,_chromosome:_4	AUGUSTUS	CDS	77673759	77673923	1	-	2	ID=g24313.t1.CDS5;Parent=g24313.t1;
OX451218.1_Phasia_obesa_genome_assembly,_chromosome:_4	AUGUSTUS	exon	77673759	77673923	.	-	.	ID=g24313.t1.exon5;Parent=g24313.t1;
OX451218.1_Phasia_obesa_genome_assembly,_chromosome:_4	AUGUSTUS	intron	77673924	77673996	1	-	.	ID=g24313.t1.intron5;Parent=g24313.t1;
OX451218.1_Phasia_obesa_genome_assembly,_chromosome:_4	AUGUSTUS	CDS	77673997	77674106	1	-	1	ID=g24313.t1.CDS6;Parent=g24313.t1;
OX451218.1_Phasia_obesa_genome_assembly,_chromosome:_4	AUGUSTUS	exon	77673997	77674106	.	-	.	ID=g24313.t1.exon6;Parent=g24313.t1;
OX451218.1_Phasia_obesa_genome_assembly,_chromosome:_4	AUGUSTUS	intron	77674107	77675536	1	-	.	ID=g24313.t1.intron6;Parent=g24313.t1;
OX451218.1_Phasia_obesa_genome_assembly,_chromosome:_4	AUGUSTUS	CDS	77675537	77675790	1	-	0	ID=g24313.t1.CDS7;Parent=g24313.t1;
OX451218.1_Phasia_obesa_genome_assembly,_chromosome:_4	AUGUSTUS	exon	77675537	77675790	.	-	.	ID=g24313.t1.exon7;Parent=g24313.t1;
OX451218.1_Phasia_obesa_genome_assembly,_chromosome:_4	AUGUSTUS	intron	77675791	77675865	1	-	.	ID=g24313.t1.intron7;Parent=g24313.t1;
OX451218.1_Phasia_obesa_genome_assembly,_chromosome:_4	AUGUSTUS	CDS	77675866	77676059	1	-	2	ID=g24313.t1.CDS8;Parent=g24313.t1;
OX451218.1_Phasia_obesa_genome_assembly,_chromosome:_4	AUGUSTUS	exon	77675866	77676059	.	-	.	ID=g24313.t1.exon8;Parent=g24313.t1;
OX451218.1_Phasia_obesa_genome_assembly,_chromosome:_4	AUGUSTUS	intron	77676060	77676181	1	-	.	ID=g24313.t1.intron8;Parent=g24313.t1;
OX451218.1_Phasia_obesa_genome_assembly,_chromosome:_4	AUGUSTUS	CDS	77676182	77676230	1	-	0	ID=g24313.t1.CDS9;Parent=g24313.t1;
OX451218.1_Phasia_obesa_genome_assembly,_chromosome:_4	AUGUSTUS	exon	77676182	77676230	.	-	.	ID=g24313.t1.exon9;Parent=g24313.t1;
OX451218.1_Phasia_obesa_genome_assembly,_chromosome:_4	AUGUSTUS	start_codon	77676228	77676230	.	-	0	ID=g24313.t1.start1;Parent=g24313.t1;
OX451218.1_Phasia_obesa_genome_assembly,_chromosome:_4	AUGUSTUS	gene	77684211	77684972	.	-	.	ID=g24314;
OX451218.1_Phasia_obesa_genome_assembly,_chromosome:_4	AUGUSTUS	mRNA	77684211	77684972	1	-	.	ID=g24314.t1;Parent=g24314;
OX451218.1_Phasia_obesa_genome_assembly,_chromosome:_4	AUGUSTUS	stop_codon	77684211	77684213	.	-	0	ID=g24314.t1.stop1;Parent=g24314.t1;
OX451218.1_Phasia_obesa_genome_assembly,_chromosome:_4	AUGUSTUS	CDS	77684211	77684972	1	-	0	ID=g24314.t1.CDS1;Parent=g24314.t1;
OX451218.1_Phasia_obesa_genome_assembly,_chromosome:_4	AUGUSTUS	exon	77684211	77684972	.	-	.	ID=g24314.t1.exon1;Parent=g24314.t1;
OX451218.1_Phasia_obesa_genome_assembly,_chromosome:_4	AUGUSTUS	start_codon	77684970	77684972	.	-	0	ID=g24314.t1.start1;Parent=g24314.t1;
OX451218.1_Phasia_obesa_genome_assembly,_chromosome:_4	AUGUSTUS	gene	77688244	77689110	.	-	.	ID=g24315;
OX451218.1_Phasia_obesa_genome_assembly,_chromosome:_4	AUGUSTUS	mRNA	77688244	77689110	0.48	-	.	ID=g24315.t1;Parent=g24315;
OX451218.1_Phasia_obesa_genome_assembly,_chromosome:_4	AUGUSTUS	stop_codon	77688244	77688246	.	-	0	ID=g24315.t1.stop1;Parent=g24315.t1;
OX451218.1_Phasia_obesa_genome_assembly,_chromosome:_4	AUGUSTUS	CDS	77688244	77689110	0.48	-	0	ID=g24315.t1.CDS1;Parent=g24315.t1;
OX451218.1_Phasia_obesa_genome_assembly,_chromosome:_4	AUGUSTUS	exon	77688244	77689110	.	-	.	ID=g24315.t1.exon1;Parent=g24315.t1;
OX451218.1_Phasia_obesa_genome_assembly,_chromosome:_4	AUGUSTUS	start_codon	77689108	77689110	.	-	0	ID=g24315.t1.start1;Parent=g24315.t1;
OX451218.1_Phasia_obesa_genome_assembly,_chromosome:_4	AUGUSTUS	gene	77691287	77691996	.	-	.	ID=g24316;
OX451218.1_Phasia_obesa_genome_assembly,_chromosome:_4	AUGUSTUS	mRNA	77691287	77691996	1	-	.	ID=g24316.t1;Parent=g24316;
OX451218.1_Phasia_obesa_genome_assembly,_chromosome:_4	AUGUSTUS	stop_codon	77691287	77691289	.	-	0	ID=g24316.t1.stop1;Parent=g24316.t1;
OX451218.1_Phasia_obesa_genome_assembly,_chromosome:_4	AUGUSTUS	CDS	77691287	77691595	1	-	0	ID=g24316.t1.CDS1;Parent=g24316.t1;
OX451218.1_Phasia_obesa_genome_assembly,_chromosome:_4	AUGUSTUS	exon	77691287	77691595	.	-	.	ID=g24316.t1.exon1;Parent=g24316.t1;
OX451218.1_Phasia_obesa_genome_assembly,_chromosome:_4	AUGUSTUS	intron	77691596	77691663	1	-	.	ID=g24316.t1.intron1;Parent=g24316.t1;
OX451218.1_Phasia_obesa_genome_assembly,_chromosome:_4	AUGUSTUS	CDS	77691664	77691996	1	-	0	ID=g24316.t1.CDS2;Parent=g24316.t1;
OX451218.1_Phasia_obesa_genome_assembly,_chromosome:_4	AUGUSTUS	exon	77691664	77691996	.	-	.	ID=g24316.t1.exon2;Parent=g24316.t1;
OX451218.1_Phasia_obesa_genome_assembly,_chromosome:_4	AUGUSTUS	start_codon	77691994	77691996	.	-	0	ID=g24316.t1.start1;Parent=g24316.t1;
OX451218.1_Phasia_obesa_genome_assembly,_chromosome:_4	AUGUSTUS	gene	77715143	77718119	.	+	.	ID=g24317;
OX451218.1_Phasia_obesa_genome_assembly,_chromosome:_4	AUGUSTUS	mRNA	77715143	77718119	0.18	+	.	ID=g24317.t1;Parent=g24317;
OX451218.1_Phasia_obesa_genome_assembly,_chromosome:_4	AUGUSTUS	start_codon	77715143	77715145	.	+	0	ID=g24317.t1.start1;Parent=g24317.t1;
OX451218.1_Phasia_obesa_genome_assembly,_chromosome:_4	AUGUSTUS	CDS	77715143	77715153	0.4	+	0	ID=g24317.t1.CDS1;Parent=g24317.t1;
OX451218.1_Phasia_obesa_genome_assembly,_chromosome:_4	AUGUSTUS	exon	77715143	77715153	.	+	.	ID=g24317.t1.exon1;Parent=g24317.t1;
OX451218.1_Phasia_obesa_genome_assembly,_chromosome:_4	AUGUSTUS	intron	77715154	77716792	0.36	+	.	ID=g24317.t1.intron1;Parent=g24317.t1;
OX451218.1_Phasia_obesa_genome_assembly,_chromosome:_4	AUGUSTUS	CDS	77716793	77717128	0.86	+	1	ID=g24317.t1.CDS2;Parent=g24317.t1;
OX451218.1_Phasia_obesa_genome_assembly,_chromosome:_4	AUGUSTUS	exon	77716793	77717128	.	+	.	ID=g24317.t1.exon2;Parent=g24317.t1;
OX451218.1_Phasia_obesa_genome_assembly,_chromosome:_4	AUGUSTUS	intron	77717129	77717662	0.79	+	.	ID=g24317.t1.intron2;Parent=g24317.t1;
OX451218.1_Phasia_obesa_genome_assembly,_chromosome:_4	AUGUSTUS	CDS	77717663	77718119	0.43	+	1	ID=g24317.t1.CDS3;Parent=g24317.t1;
OX451218.1_Phasia_obesa_genome_assembly,_chromosome:_4	AUGUSTUS	exon	77717663	77718119	.	+	.	ID=g24317.t1.exon3;Parent=g24317.t1;
OX451218.1_Phasia_obesa_genome_assembly,_chromosome:_4	AUGUSTUS	stop_codon	77718117	77718119	.	+	0	ID=g24317.t1.stop1;Parent=g24317.t1;
OX451218.1_Phasia_obesa_genome_assembly,_chromosome:_4	AUGUSTUS	gene	77761075	77763663	.	+	.	ID=g24318;
OX451218.1_Phasia_obesa_genome_assembly,_chromosome:_4	AUGUSTUS	mRNA	77761075	77763663	1	+	.	ID=g24318.t1;Parent=g24318;
OX451218.1_Phasia_obesa_genome_assembly,_chromosome:_4	AUGUSTUS	start_codon	77761075	77761077	.	+	0	ID=g24318.t1.start1;Parent=g24318.t1;
OX451218.1_Phasia_obesa_genome_assembly,_chromosome:_4	AUGUSTUS	CDS	77761075	77763663	1	+	0	ID=g24318.t1.CDS1;Parent=g24318.t1;
OX451218.1_Phasia_obesa_genome_assembly,_chromosome:_4	AUGUSTUS	exon	77761075	77763663	.	+	.	ID=g24318.t1.exon1;Parent=g24318.t1;
OX451218.1_Phasia_obesa_genome_assembly,_chromosome:_4	AUGUSTUS	stop_codon	77763661	77763663	.	+	0	ID=g24318.t1.stop1;Parent=g24318.t1;
OX451218.1_Phasia_obesa_genome_assembly,_chromosome:_4	AUGUSTUS	gene	77789700	77791563	.	+	.	ID=g24319;
OX451218.1_Phasia_obesa_genome_assembly,_chromosome:_4	AUGUSTUS	mRNA	77789700	77791563	0.3	+	.	ID=g24319.t1;Parent=g24319;
OX451218.1_Phasia_obesa_genome_assembly,_chromosome:_4	AUGUSTUS	start_codon	77789700	77789702	.	+	0	ID=g24319.t1.start1;Parent=g24319.t1;
OX451218.1_Phasia_obesa_genome_assembly,_chromosome:_4	AUGUSTUS	CDS	77789700	77789872	0.48	+	0	ID=g24319.t1.CDS1;Parent=g24319.t1;
OX451218.1_Phasia_obesa_genome_assembly,_chromosome:_4	AUGUSTUS	exon	77789700	77789872	.	+	.	ID=g24319.t1.exon1;Parent=g24319.t1;
OX451218.1_Phasia_obesa_genome_assembly,_chromosome:_4	AUGUSTUS	intron	77789873	77790624	0.48	+	.	ID=g24319.t1.intron1;Parent=g24319.t1;
OX451218.1_Phasia_obesa_genome_assembly,_chromosome:_4	AUGUSTUS	CDS	77790625	77791112	0.3	+	1	ID=g24319.t1.CDS2;Parent=g24319.t1;
OX451218.1_Phasia_obesa_genome_assembly,_chromosome:_4	AUGUSTUS	exon	77790625	77791112	.	+	.	ID=g24319.t1.exon2;Parent=g24319.t1;
OX451218.1_Phasia_obesa_genome_assembly,_chromosome:_4	AUGUSTUS	intron	77791113	77791279	0.64	+	.	ID=g24319.t1.intron2;Parent=g24319.t1;
OX451218.1_Phasia_obesa_genome_assembly,_chromosome:_4	AUGUSTUS	CDS	77791280	77791563	1	+	2	ID=g24319.t1.CDS3;Parent=g24319.t1;
OX451218.1_Phasia_obesa_genome_assembly,_chromosome:_4	AUGUSTUS	exon	77791280	77791563	.	+	.	ID=g24319.t1.exon3;Parent=g24319.t1;
```
