## Supplemental File S2 for "The genome of *Istocheta aldrichi* (Diptera: Tachinidae), a parasitoid of the Japanese beetle, *Popillia japonica* (Coleoptera: Scarabaeidae)": CATIVE010000001.1_Phasia_obesa.gff3 (part 42 of 58)

```
OX451218.1_Phasia_obesa_genome_assembly,_chromosome:_4	AUGUSTUS	stop_codon	77791561	77791563	.	+	0	ID=g24319.t1.stop1;Parent=g24319.t1;
OX451218.1_Phasia_obesa_genome_assembly,_chromosome:_4	AUGUSTUS	gene	77857149	77857819	.	+	.	ID=g24320;
OX451218.1_Phasia_obesa_genome_assembly,_chromosome:_4	AUGUSTUS	mRNA	77857149	77857819	0.73	+	.	ID=g24320.t1;Parent=g24320;
OX451218.1_Phasia_obesa_genome_assembly,_chromosome:_4	AUGUSTUS	CDS	77857149	77857151	0.98	+	0	ID=g24320.t1.CDS1;Parent=g24320.t1;
OX451218.1_Phasia_obesa_genome_assembly,_chromosome:_4	AUGUSTUS	exon	77857149	77857151	.	+	.	ID=g24320.t1.exon1;Parent=g24320.t1;
OX451218.1_Phasia_obesa_genome_assembly,_chromosome:_4	AUGUSTUS	start_codon	77857149	77857151	.	+	0	ID=g24320.t1.start1;Parent=g24320.t1;
OX451218.1_Phasia_obesa_genome_assembly,_chromosome:_4	AUGUSTUS	intron	77857152	77857549	0.98	+	.	ID=g24320.t1.intron1;Parent=g24320.t1;
OX451218.1_Phasia_obesa_genome_assembly,_chromosome:_4	AUGUSTUS	CDS	77857550	77857819	0.75	+	0	ID=g24320.t1.CDS2;Parent=g24320.t1;
OX451218.1_Phasia_obesa_genome_assembly,_chromosome:_4	AUGUSTUS	exon	77857550	77857819	.	+	.	ID=g24320.t1.exon2;Parent=g24320.t1;
OX451218.1_Phasia_obesa_genome_assembly,_chromosome:_4	AUGUSTUS	stop_codon	77857817	77857819	.	+	0	ID=g24320.t1.stop1;Parent=g24320.t1;
OX451218.1_Phasia_obesa_genome_assembly,_chromosome:_4	AUGUSTUS	gene	77877333	77884574	.	+	.	ID=g24321;
OX451218.1_Phasia_obesa_genome_assembly,_chromosome:_4	AUGUSTUS	mRNA	77877333	77884574	1	+	.	ID=g24321.t1;Parent=g24321;
OX451218.1_Phasia_obesa_genome_assembly,_chromosome:_4	AUGUSTUS	start_codon	77877333	77877335	.	+	0	ID=g24321.t1.start1;Parent=g24321.t1;
OX451218.1_Phasia_obesa_genome_assembly,_chromosome:_4	AUGUSTUS	CDS	77877333	77877518	1	+	0	ID=g24321.t1.CDS1;Parent=g24321.t1;
OX451218.1_Phasia_obesa_genome_assembly,_chromosome:_4	AUGUSTUS	exon	77877333	77877518	.	+	.	ID=g24321.t1.exon1;Parent=g24321.t1;
OX451218.1_Phasia_obesa_genome_assembly,_chromosome:_4	AUGUSTUS	intron	77877519	77884218	1	+	.	ID=g24321.t1.intron1;Parent=g24321.t1;
OX451218.1_Phasia_obesa_genome_assembly,_chromosome:_4	AUGUSTUS	CDS	77884219	77884284	1	+	0	ID=g24321.t1.CDS2;Parent=g24321.t1;
OX451218.1_Phasia_obesa_genome_assembly,_chromosome:_4	AUGUSTUS	exon	77884219	77884284	.	+	.	ID=g24321.t1.exon2;Parent=g24321.t1;
OX451218.1_Phasia_obesa_genome_assembly,_chromosome:_4	AUGUSTUS	intron	77884285	77884400	1	+	.	ID=g24321.t1.intron2;Parent=g24321.t1;
OX451218.1_Phasia_obesa_genome_assembly,_chromosome:_4	AUGUSTUS	CDS	77884401	77884574	1	+	0	ID=g24321.t1.CDS3;Parent=g24321.t1;
OX451218.1_Phasia_obesa_genome_assembly,_chromosome:_4	AUGUSTUS	exon	77884401	77884574	.	+	.	ID=g24321.t1.exon3;Parent=g24321.t1;
OX451218.1_Phasia_obesa_genome_assembly,_chromosome:_4	AUGUSTUS	stop_codon	77884572	77884574	.	+	0	ID=g24321.t1.stop1;Parent=g24321.t1;
OX451218.1_Phasia_obesa_genome_assembly,_chromosome:_4	AUGUSTUS	gene	77898870	77903084	.	+	.	ID=g24322;
OX451218.1_Phasia_obesa_genome_assembly,_chromosome:_4	AUGUSTUS	mRNA	77898870	77903084	0.98	+	.	ID=g24322.t1;Parent=g24322;
OX451218.1_Phasia_obesa_genome_assembly,_chromosome:_4	AUGUSTUS	start_codon	77898870	77898872	.	+	0	ID=g24322.t1.start1;Parent=g24322.t1;
OX451218.1_Phasia_obesa_genome_assembly,_chromosome:_4	AUGUSTUS	CDS	77898870	77899259	0.98	+	0	ID=g24322.t1.CDS1;Parent=g24322.t1;
OX451218.1_Phasia_obesa_genome_assembly,_chromosome:_4	AUGUSTUS	exon	77898870	77899259	.	+	.	ID=g24322.t1.exon1;Parent=g24322.t1;
OX451218.1_Phasia_obesa_genome_assembly,_chromosome:_4	AUGUSTUS	intron	77899260	77902628	1	+	.	ID=g24322.t1.intron1;Parent=g24322.t1;
OX451218.1_Phasia_obesa_genome_assembly,_chromosome:_4	AUGUSTUS	CDS	77902629	77903084	1	+	0	ID=g24322.t1.CDS2;Parent=g24322.t1;
OX451218.1_Phasia_obesa_genome_assembly,_chromosome:_4	AUGUSTUS	exon	77902629	77903084	.	+	.	ID=g24322.t1.exon2;Parent=g24322.t1;
OX451218.1_Phasia_obesa_genome_assembly,_chromosome:_4	AUGUSTUS	stop_codon	77903082	77903084	.	+	0	ID=g24322.t1.stop1;Parent=g24322.t1;
OX451218.1_Phasia_obesa_genome_assembly,_chromosome:_4	AUGUSTUS	gene	77909040	77910593	.	+	.	ID=g24323;
OX451218.1_Phasia_obesa_genome_assembly,_chromosome:_4	AUGUSTUS	mRNA	77909040	77910593	1	+	.	ID=g24323.t1;Parent=g24323;
OX451218.1_Phasia_obesa_genome_assembly,_chromosome:_4	AUGUSTUS	start_codon	77909040	77909042	.	+	0	ID=g24323.t1.start1;Parent=g24323.t1;
OX451218.1_Phasia_obesa_genome_assembly,_chromosome:_4	AUGUSTUS	CDS	77909040	77910593	1	+	0	ID=g24323.t1.CDS1;Parent=g24323.t1;
OX451218.1_Phasia_obesa_genome_assembly,_chromosome:_4	AUGUSTUS	exon	77909040	77910593	.	+	.	ID=g24323.t1.exon1;Parent=g24323.t1;
OX451218.1_Phasia_obesa_genome_assembly,_chromosome:_4	AUGUSTUS	stop_codon	77910591	77910593	.	+	0	ID=g24323.t1.stop1;Parent=g24323.t1;
OX451218.1_Phasia_obesa_genome_assembly,_chromosome:_4	AUGUSTUS	gene	77916913	77917691	.	+	.	ID=g24324;
OX451218.1_Phasia_obesa_genome_assembly,_chromosome:_4	AUGUSTUS	mRNA	77916913	77917691	1	+	.	ID=g24324.t1;Parent=g24324;
OX451218.1_Phasia_obesa_genome_assembly,_chromosome:_4	AUGUSTUS	start_codon	77916913	77916915	.	+	0	ID=g24324.t1.start1;Parent=g24324.t1;
OX451218.1_Phasia_obesa_genome_assembly,_chromosome:_4	AUGUSTUS	CDS	77916913	77917302	1	+	0	ID=g24324.t1.CDS1;Parent=g24324.t1;
OX451218.1_Phasia_obesa_genome_assembly,_chromosome:_4	AUGUSTUS	exon	77916913	77917302	.	+	.	ID=g24324.t1.exon1;Parent=g24324.t1;
OX451218.1_Phasia_obesa_genome_assembly,_chromosome:_4	AUGUSTUS	intron	77917303	77917415	1	+	.	ID=g24324.t1.intron1;Parent=g24324.t1;
OX451218.1_Phasia_obesa_genome_assembly,_chromosome:_4	AUGUSTUS	CDS	77917416	77917691	1	+	0	ID=g24324.t1.CDS2;Parent=g24324.t1;
OX451218.1_Phasia_obesa_genome_assembly,_chromosome:_4	AUGUSTUS	exon	77917416	77917691	.	+	.	ID=g24324.t1.exon2;Parent=g24324.t1;
OX451218.1_Phasia_obesa_genome_assembly,_chromosome:_4	AUGUSTUS	stop_codon	77917689	77917691	.	+	0	ID=g24324.t1.stop1;Parent=g24324.t1;
OX451218.1_Phasia_obesa_genome_assembly,_chromosome:_4	AUGUSTUS	gene	77922020	77925269	.	-	.	ID=g24325;
OX451218.1_Phasia_obesa_genome_assembly,_chromosome:_4	AUGUSTUS	mRNA	77922020	77925269	1	-	.	ID=g24325.t1;Parent=g24325;
OX451218.1_Phasia_obesa_genome_assembly,_chromosome:_4	AUGUSTUS	stop_codon	77922020	77922022	.	-	0	ID=g24325.t1.stop1;Parent=g24325.t1;
OX451218.1_Phasia_obesa_genome_assembly,_chromosome:_4	AUGUSTUS	CDS	77922020	77924788	1	-	0	ID=g24325.t1.CDS1;Parent=g24325.t1;
OX451218.1_Phasia_obesa_genome_assembly,_chromosome:_4	AUGUSTUS	exon	77922020	77924788	.	-	.	ID=g24325.t1.exon1;Parent=g24325.t1;
OX451218.1_Phasia_obesa_genome_assembly,_chromosome:_4	AUGUSTUS	intron	77924789	77924903	1	-	.	ID=g24325.t1.intron1;Parent=g24325.t1;
OX451218.1_Phasia_obesa_genome_assembly,_chromosome:_4	AUGUSTUS	CDS	77924904	77925269	1	-	0	ID=g24325.t1.CDS2;Parent=g24325.t1;
OX451218.1_Phasia_obesa_genome_assembly,_chromosome:_4	AUGUSTUS	exon	77924904	77925269	.	-	.	ID=g24325.t1.exon2;Parent=g24325.t1;
OX451218.1_Phasia_obesa_genome_assembly,_chromosome:_4	AUGUSTUS	start_codon	77925267	77925269	.	-	0	ID=g24325.t1.start1;Parent=g24325.t1;
OX451218.1_Phasia_obesa_genome_assembly,_chromosome:_4	AUGUSTUS	gene	77939738	77940877	.	-	.	ID=g24326;
OX451218.1_Phasia_obesa_genome_assembly,_chromosome:_4	AUGUSTUS	mRNA	77939738	77940877	1	-	.	ID=g24326.t1;Parent=g24326;
OX451218.1_Phasia_obesa_genome_assembly,_chromosome:_4	AUGUSTUS	stop_codon	77939738	77939740	.	-	0	ID=g24326.t1.stop1;Parent=g24326.t1;
OX451218.1_Phasia_obesa_genome_assembly,_chromosome:_4	AUGUSTUS	CDS	77939738	77940130	1	-	0	ID=g24326.t1.CDS1;Parent=g24326.t1;
OX451218.1_Phasia_obesa_genome_assembly,_chromosome:_4	AUGUSTUS	exon	77939738	77940130	.	-	.	ID=g24326.t1.exon1;Parent=g24326.t1;
OX451218.1_Phasia_obesa_genome_assembly,_chromosome:_4	AUGUSTUS	intron	77940131	77940481	1	-	.	ID=g24326.t1.intron1;Parent=g24326.t1;
OX451218.1_Phasia_obesa_genome_assembly,_chromosome:_4	AUGUSTUS	CDS	77940482	77940877	1	-	0	ID=g24326.t1.CDS2;Parent=g24326.t1;
OX451218.1_Phasia_obesa_genome_assembly,_chromosome:_4	AUGUSTUS	exon	77940482	77940877	.	-	.	ID=g24326.t1.exon2;Parent=g24326.t1;
OX451218.1_Phasia_obesa_genome_assembly,_chromosome:_4	AUGUSTUS	start_codon	77940875	77940877	.	-	0	ID=g24326.t1.start1;Parent=g24326.t1;
OX451218.1_Phasia_obesa_genome_assembly,_chromosome:_4	AUGUSTUS	gene	77941812	77943572	.	-	.	ID=g24327;
OX451218.1_Phasia_obesa_genome_assembly,_chromosome:_4	AUGUSTUS	mRNA	77941812	77943572	1	-	.	ID=g24327.t1;Parent=g24327;
OX451218.1_Phasia_obesa_genome_assembly,_chromosome:_4	AUGUSTUS	stop_codon	77941812	77941814	.	-	0	ID=g24327.t1.stop1;Parent=g24327.t1;
OX451218.1_Phasia_obesa_genome_assembly,_chromosome:_4	AUGUSTUS	CDS	77941812	77941925	1	-	0	ID=g24327.t1.CDS1;Parent=g24327.t1;
OX451218.1_Phasia_obesa_genome_assembly,_chromosome:_4	AUGUSTUS	exon	77941812	77941925	.	-	.	ID=g24327.t1.exon1;Parent=g24327.t1;
OX451218.1_Phasia_obesa_genome_assembly,_chromosome:_4	AUGUSTUS	intron	77941926	77943371	1	-	.	ID=g24327.t1.intron1;Parent=g24327.t1;
OX451218.1_Phasia_obesa_genome_assembly,_chromosome:_4	AUGUSTUS	CDS	77943372	77943572	1	-	0	ID=g24327.t1.CDS2;Parent=g24327.t1;
OX451218.1_Phasia_obesa_genome_assembly,_chromosome:_4	AUGUSTUS	exon	77943372	77943572	.	-	.	ID=g24327.t1.exon2;Parent=g24327.t1;
OX451218.1_Phasia_obesa_genome_assembly,_chromosome:_4	AUGUSTUS	start_codon	77943570	77943572	.	-	0	ID=g24327.t1.start1;Parent=g24327.t1;
OX451218.1_Phasia_obesa_genome_assembly,_chromosome:_4	AUGUSTUS	gene	77946173	77948288	.	+	.	ID=g24328;
OX451218.1_Phasia_obesa_genome_assembly,_chromosome:_4	AUGUSTUS	mRNA	77946173	77948288	1	+	.	ID=g24328.t1;Parent=g24328;
OX451218.1_Phasia_obesa_genome_assembly,_chromosome:_4	AUGUSTUS	start_codon	77946173	77946175	.	+	0	ID=g24328.t1.start1;Parent=g24328.t1;
OX451218.1_Phasia_obesa_genome_assembly,_chromosome:_4	AUGUSTUS	CDS	77946173	77946568	1	+	0	ID=g24328.t1.CDS1;Parent=g24328.t1;
OX451218.1_Phasia_obesa_genome_assembly,_chromosome:_4	AUGUSTUS	exon	77946173	77946568	.	+	.	ID=g24328.t1.exon1;Parent=g24328.t1;
OX451218.1_Phasia_obesa_genome_assembly,_chromosome:_4	AUGUSTUS	intron	77946569	77948021	1	+	.	ID=g24328.t1.intron1;Parent=g24328.t1;
OX451218.1_Phasia_obesa_genome_assembly,_chromosome:_4	AUGUSTUS	CDS	77948022	77948288	1	+	0	ID=g24328.t1.CDS2;Parent=g24328.t1;
OX451218.1_Phasia_obesa_genome_assembly,_chromosome:_4	AUGUSTUS	exon	77948022	77948288	.	+	.	ID=g24328.t1.exon2;Parent=g24328.t1;
OX451218.1_Phasia_obesa_genome_assembly,_chromosome:_4	AUGUSTUS	stop_codon	77948286	77948288	.	+	0	ID=g24328.t1.stop1;Parent=g24328.t1;
OX451218.1_Phasia_obesa_genome_assembly,_chromosome:_4	AUGUSTUS	gene	77963451	77963771	.	+	.	ID=g24329;
OX451218.1_Phasia_obesa_genome_assembly,_chromosome:_4	AUGUSTUS	mRNA	77963451	77963771	0.99	+	.	ID=g24329.t1;Parent=g24329;
OX451218.1_Phasia_obesa_genome_assembly,_chromosome:_4	AUGUSTUS	start_codon	77963451	77963453	.	+	0	ID=g24329.t1.start1;Parent=g24329.t1;
OX451218.1_Phasia_obesa_genome_assembly,_chromosome:_4	AUGUSTUS	CDS	77963451	77963771	0.99	+	0	ID=g24329.t1.CDS1;Parent=g24329.t1;
OX451218.1_Phasia_obesa_genome_assembly,_chromosome:_4	AUGUSTUS	exon	77963451	77963771	.	+	.	ID=g24329.t1.exon1;Parent=g24329.t1;
OX451218.1_Phasia_obesa_genome_assembly,_chromosome:_4	AUGUSTUS	stop_codon	77963769	77963771	.	+	0	ID=g24329.t1.stop1;Parent=g24329.t1;
OX451218.1_Phasia_obesa_genome_assembly,_chromosome:_4	AUGUSTUS	gene	77963828	77965786	.	+	.	ID=g24330;
OX451218.1_Phasia_obesa_genome_assembly,_chromosome:_4	AUGUSTUS	mRNA	77965139	77965786	0.97	+	.	ID=g24330.t1;Parent=g24330;
OX451218.1_Phasia_obesa_genome_assembly,_chromosome:_4	AUGUSTUS	start_codon	77965139	77965141	.	+	0	ID=g24330.t1.start1;Parent=g24330.t1;
OX451218.1_Phasia_obesa_genome_assembly,_chromosome:_4	AUGUSTUS	CDS	77965139	77965786	0.97	+	0	ID=g24330.t1.CDS1;Parent=g24330.t1;
OX451218.1_Phasia_obesa_genome_assembly,_chromosome:_4	AUGUSTUS	exon	77965139	77965786	.	+	.	ID=g24330.t1.exon1;Parent=g24330.t1;
OX451218.1_Phasia_obesa_genome_assembly,_chromosome:_4	AUGUSTUS	stop_codon	77965784	77965786	.	+	0	ID=g24330.t1.stop1;Parent=g24330.t1;
OX451218.1_Phasia_obesa_genome_assembly,_chromosome:_4	AUGUSTUS	mRNA	77963828	77965786	0.77	+	.	ID=g24330.t2;Parent=g24330;
OX451218.1_Phasia_obesa_genome_assembly,_chromosome:_4	AUGUSTUS	start_codon	77963828	77963830	.	+	0	ID=g24330.t2.start1;Parent=g24330.t2;
OX451218.1_Phasia_obesa_genome_assembly,_chromosome:_4	AUGUSTUS	CDS	77963828	77965786	0.77	+	0	ID=g24330.t2.CDS1;Parent=g24330.t2;
OX451218.1_Phasia_obesa_genome_assembly,_chromosome:_4	AUGUSTUS	exon	77963828	77965786	.	+	.	ID=g24330.t2.exon1;Parent=g24330.t2;
OX451218.1_Phasia_obesa_genome_assembly,_chromosome:_4	AUGUSTUS	stop_codon	77965784	77965786	.	+	0	ID=g24330.t2.stop1;Parent=g24330.t2;
OX451218.1_Phasia_obesa_genome_assembly,_chromosome:_4	AUGUSTUS	gene	77971903	77977854	.	+	.	ID=g24331;
OX451218.1_Phasia_obesa_genome_assembly,_chromosome:_4	AUGUSTUS	mRNA	77971903	77977854	1	+	.	ID=g24331.t1;Parent=g24331;
OX451218.1_Phasia_obesa_genome_assembly,_chromosome:_4	AUGUSTUS	start_codon	77971903	77971905	.	+	0	ID=g24331.t1.start1;Parent=g24331.t1;
OX451218.1_Phasia_obesa_genome_assembly,_chromosome:_4	AUGUSTUS	CDS	77971903	77971946	1	+	0	ID=g24331.t1.CDS1;Parent=g24331.t1;
OX451218.1_Phasia_obesa_genome_assembly,_chromosome:_4	AUGUSTUS	exon	77971903	77971946	.	+	.	ID=g24331.t1.exon1;Parent=g24331.t1;
OX451218.1_Phasia_obesa_genome_assembly,_chromosome:_4	AUGUSTUS	intron	77971947	77972162	1	+	.	ID=g24331.t1.intron1;Parent=g24331.t1;
OX451218.1_Phasia_obesa_genome_assembly,_chromosome:_4	AUGUSTUS	CDS	77972163	77972254	1	+	1	ID=g24331.t1.CDS2;Parent=g24331.t1;
OX451218.1_Phasia_obesa_genome_assembly,_chromosome:_4	AUGUSTUS	exon	77972163	77972254	.	+	.	ID=g24331.t1.exon2;Parent=g24331.t1;
OX451218.1_Phasia_obesa_genome_assembly,_chromosome:_4	AUGUSTUS	intron	77972255	77975331	1	+	.	ID=g24331.t1.intron2;Parent=g24331.t1;
OX451218.1_Phasia_obesa_genome_assembly,_chromosome:_4	AUGUSTUS	CDS	77975332	77975784	1	+	2	ID=g24331.t1.CDS3;Parent=g24331.t1;
OX451218.1_Phasia_obesa_genome_assembly,_chromosome:_4	AUGUSTUS	exon	77975332	77975784	.	+	.	ID=g24331.t1.exon3;Parent=g24331.t1;
OX451218.1_Phasia_obesa_genome_assembly,_chromosome:_4	AUGUSTUS	intron	77975785	77975847	1	+	.	ID=g24331.t1.intron3;Parent=g24331.t1;
OX451218.1_Phasia_obesa_genome_assembly,_chromosome:_4	AUGUSTUS	CDS	77975848	77976035	1	+	2	ID=g24331.t1.CDS4;Parent=g24331.t1;
OX451218.1_Phasia_obesa_genome_assembly,_chromosome:_4	AUGUSTUS	exon	77975848	77976035	.	+	.	ID=g24331.t1.exon4;Parent=g24331.t1;
OX451218.1_Phasia_obesa_genome_assembly,_chromosome:_4	AUGUSTUS	intron	77976036	77976164	1	+	.	ID=g24331.t1.intron4;Parent=g24331.t1;
OX451218.1_Phasia_obesa_genome_assembly,_chromosome:_4	AUGUSTUS	CDS	77976165	77976320	1	+	0	ID=g24331.t1.CDS5;Parent=g24331.t1;
OX451218.1_Phasia_obesa_genome_assembly,_chromosome:_4	AUGUSTUS	exon	77976165	77976320	.	+	.	ID=g24331.t1.exon5;Parent=g24331.t1;
OX451218.1_Phasia_obesa_genome_assembly,_chromosome:_4	AUGUSTUS	intron	77976321	77976404	1	+	.	ID=g24331.t1.intron5;Parent=g24331.t1;
OX451218.1_Phasia_obesa_genome_assembly,_chromosome:_4	AUGUSTUS	CDS	77976405	77976962	1	+	0	ID=g24331.t1.CDS6;Parent=g24331.t1;
OX451218.1_Phasia_obesa_genome_assembly,_chromosome:_4	AUGUSTUS	exon	77976405	77976962	.	+	.	ID=g24331.t1.exon6;Parent=g24331.t1;
OX451218.1_Phasia_obesa_genome_assembly,_chromosome:_4	AUGUSTUS	intron	77976963	77977490	1	+	.	ID=g24331.t1.intron6;Parent=g24331.t1;
OX451218.1_Phasia_obesa_genome_assembly,_chromosome:_4	AUGUSTUS	CDS	77977491	77977580	1	+	0	ID=g24331.t1.CDS7;Parent=g24331.t1;
OX451218.1_Phasia_obesa_genome_assembly,_chromosome:_4	AUGUSTUS	exon	77977491	77977580	.	+	.	ID=g24331.t1.exon7;Parent=g24331.t1;
OX451218.1_Phasia_obesa_genome_assembly,_chromosome:_4	AUGUSTUS	intron	77977581	77977656	1	+	.	ID=g24331.t1.intron7;Parent=g24331.t1;
OX451218.1_Phasia_obesa_genome_assembly,_chromosome:_4	AUGUSTUS	CDS	77977657	77977854	1	+	0	ID=g24331.t1.CDS8;Parent=g24331.t1;
OX451218.1_Phasia_obesa_genome_assembly,_chromosome:_4	AUGUSTUS	exon	77977657	77977854	.	+	.	ID=g24331.t1.exon8;Parent=g24331.t1;
OX451218.1_Phasia_obesa_genome_assembly,_chromosome:_4	AUGUSTUS	stop_codon	77977852	77977854	.	+	0	ID=g24331.t1.stop1;Parent=g24331.t1;
OX451218.1_Phasia_obesa_genome_assembly,_chromosome:_4	AUGUSTUS	gene	77979754	77980929	.	-	.	ID=g24332;
OX451218.1_Phasia_obesa_genome_assembly,_chromosome:_4	AUGUSTUS	mRNA	77979754	77980929	1	-	.	ID=g24332.t1;Parent=g24332;
OX451218.1_Phasia_obesa_genome_assembly,_chromosome:_4	AUGUSTUS	stop_codon	77979754	77979756	.	-	0	ID=g24332.t1.stop1;Parent=g24332.t1;
OX451218.1_Phasia_obesa_genome_assembly,_chromosome:_4	AUGUSTUS	CDS	77979754	77980929	1	-	0	ID=g24332.t1.CDS1;Parent=g24332.t1;
OX451218.1_Phasia_obesa_genome_assembly,_chromosome:_4	AUGUSTUS	exon	77979754	77980929	.	-	.	ID=g24332.t1.exon1;Parent=g24332.t1;
OX451218.1_Phasia_obesa_genome_assembly,_chromosome:_4	AUGUSTUS	start_codon	77980927	77980929	.	-	0	ID=g24332.t1.start1;Parent=g24332.t1;
OX451218.1_Phasia_obesa_genome_assembly,_chromosome:_4	AUGUSTUS	gene	77987758	77988351	.	-	.	ID=g24333;
OX451218.1_Phasia_obesa_genome_assembly,_chromosome:_4	AUGUSTUS	mRNA	77987758	77988351	1	-	.	ID=g24333.t1;Parent=g24333;
OX451218.1_Phasia_obesa_genome_assembly,_chromosome:_4	AUGUSTUS	stop_codon	77987758	77987760	.	-	0	ID=g24333.t1.stop1;Parent=g24333.t1;
OX451218.1_Phasia_obesa_genome_assembly,_chromosome:_4	AUGUSTUS	CDS	77987758	77988351	1	-	0	ID=g24333.t1.CDS1;Parent=g24333.t1;
OX451218.1_Phasia_obesa_genome_assembly,_chromosome:_4	AUGUSTUS	exon	77987758	77988351	.	-	.	ID=g24333.t1.exon1;Parent=g24333.t1;
OX451218.1_Phasia_obesa_genome_assembly,_chromosome:_4	AUGUSTUS	start_codon	77988349	77988351	.	-	0	ID=g24333.t1.start1;Parent=g24333.t1;
OX451218.1_Phasia_obesa_genome_assembly,_chromosome:_4	AUGUSTUS	gene	78001183	78002241	.	-	.	ID=g24334;
OX451218.1_Phasia_obesa_genome_assembly,_chromosome:_4	AUGUSTUS	mRNA	78001183	78002241	1	-	.	ID=g24334.t1;Parent=g24334;
OX451218.1_Phasia_obesa_genome_assembly,_chromosome:_4	AUGUSTUS	stop_codon	78001183	78001185	.	-	0	ID=g24334.t1.stop1;Parent=g24334.t1;
OX451218.1_Phasia_obesa_genome_assembly,_chromosome:_4	AUGUSTUS	CDS	78001183	78002241	1	-	0	ID=g24334.t1.CDS1;Parent=g24334.t1;
OX451218.1_Phasia_obesa_genome_assembly,_chromosome:_4	AUGUSTUS	exon	78001183	78002241	.	-	.	ID=g24334.t1.exon1;Parent=g24334.t1;
OX451218.1_Phasia_obesa_genome_assembly,_chromosome:_4	AUGUSTUS	start_codon	78002239	78002241	.	-	0	ID=g24334.t1.start1;Parent=g24334.t1;
OX451218.1_Phasia_obesa_genome_assembly,_chromosome:_4	GeneMark.hmm3	mRNA	78001183	78002241	.	-	.	ID=g24334.t2;Parent=g24334;
OX451218.1_Phasia_obesa_genome_assembly,_chromosome:_4	GeneMark.hmm3	stop_codon	78001183	78001185	.	-	0	ID=g24334.t2.stop1;Parent=g24334.t2;
OX451218.1_Phasia_obesa_genome_assembly,_chromosome:_4	GeneMark.hmm3	CDS	78001183	78001680	.	-	0	ID=g24334.t2.CDS1;Parent=g24334.t2;
OX451218.1_Phasia_obesa_genome_assembly,_chromosome:_4	GeneMark.hmm3	exon	78001183	78001680	0	-	.	ID=g24334.t2.exon1;Parent=g24334.t2;
OX451218.1_Phasia_obesa_genome_assembly,_chromosome:_4	GeneMark.hmm3	intron	78001681	78001716	.	-	0	ID=g24334.t2.intron1;Parent=g24334.t2;
OX451218.1_Phasia_obesa_genome_assembly,_chromosome:_4	GeneMark.hmm3	CDS	78001717	78002241	.	-	0	ID=g24334.t2.CDS2;Parent=g24334.t2;
OX451218.1_Phasia_obesa_genome_assembly,_chromosome:_4	GeneMark.hmm3	exon	78001717	78002241	0	-	.	ID=g24334.t2.exon2;Parent=g24334.t2;
OX451218.1_Phasia_obesa_genome_assembly,_chromosome:_4	GeneMark.hmm3	start_codon	78002239	78002241	.	-	0	ID=g24334.t2.start1;Parent=g24334.t2;
OX451218.1_Phasia_obesa_genome_assembly,_chromosome:_4	AUGUSTUS	gene	78015462	78016234	.	+	.	ID=g24335;
OX451218.1_Phasia_obesa_genome_assembly,_chromosome:_4	AUGUSTUS	mRNA	78015462	78016234	0.82	+	.	ID=g24335.t1;Parent=g24335;
OX451218.1_Phasia_obesa_genome_assembly,_chromosome:_4	AUGUSTUS	start_codon	78015462	78015464	.	+	0	ID=g24335.t1.start1;Parent=g24335.t1;
OX451218.1_Phasia_obesa_genome_assembly,_chromosome:_4	AUGUSTUS	CDS	78015462	78015573	0.82	+	0	ID=g24335.t1.CDS1;Parent=g24335.t1;
OX451218.1_Phasia_obesa_genome_assembly,_chromosome:_4	AUGUSTUS	exon	78015462	78015573	.	+	.	ID=g24335.t1.exon1;Parent=g24335.t1;
OX451218.1_Phasia_obesa_genome_assembly,_chromosome:_4	AUGUSTUS	intron	78015574	78015698	0.82	+	.	ID=g24335.t1.intron1;Parent=g24335.t1;
OX451218.1_Phasia_obesa_genome_assembly,_chromosome:_4	AUGUSTUS	CDS	78015699	78016234	1	+	2	ID=g24335.t1.CDS2;Parent=g24335.t1;
OX451218.1_Phasia_obesa_genome_assembly,_chromosome:_4	AUGUSTUS	exon	78015699	78016234	.	+	.	ID=g24335.t1.exon2;Parent=g24335.t1;
OX451218.1_Phasia_obesa_genome_assembly,_chromosome:_4	AUGUSTUS	stop_codon	78016232	78016234	.	+	0	ID=g24335.t1.stop1;Parent=g24335.t1;
OX451218.1_Phasia_obesa_genome_assembly,_chromosome:_4	GeneMark.hmm3	mRNA	78015462	78016234	.	+	.	ID=g24335.t2;Parent=g24335;
OX451218.1_Phasia_obesa_genome_assembly,_chromosome:_4	GeneMark.hmm3	start_codon	78015462	78015464	.	+	0	ID=g24335.t2.start1;Parent=g24335.t2;
OX451218.1_Phasia_obesa_genome_assembly,_chromosome:_4	GeneMark.hmm3	CDS	78015462	78015627	.	+	0	ID=g24335.t2.CDS1;Parent=g24335.t2;
OX451218.1_Phasia_obesa_genome_assembly,_chromosome:_4	GeneMark.hmm3	exon	78015462	78015627	0	+	.	ID=g24335.t2.exon1;Parent=g24335.t2;
OX451218.1_Phasia_obesa_genome_assembly,_chromosome:_4	GeneMark.hmm3	intron	78015628	78015698	.	+	2	ID=g24335.t2.intron1;Parent=g24335.t2;
OX451218.1_Phasia_obesa_genome_assembly,_chromosome:_4	GeneMark.hmm3	CDS	78015699	78016234	.	+	2	ID=g24335.t2.CDS2;Parent=g24335.t2;
OX451218.1_Phasia_obesa_genome_assembly,_chromosome:_4	GeneMark.hmm3	exon	78015699	78016234	0	+	.	ID=g24335.t2.exon2;Parent=g24335.t2;
OX451218.1_Phasia_obesa_genome_assembly,_chromosome:_4	GeneMark.hmm3	stop_codon	78016232	78016234	.	+	0	ID=g24335.t2.stop1;Parent=g24335.t2;
OX451218.1_Phasia_obesa_genome_assembly,_chromosome:_4	AUGUSTUS	gene	78032495	78032854	.	+	.	ID=g24336;
OX451218.1_Phasia_obesa_genome_assembly,_chromosome:_4	AUGUSTUS	mRNA	78032495	78032854	1	+	.	ID=g24336.t1;Parent=g24336;
OX451218.1_Phasia_obesa_genome_assembly,_chromosome:_4	AUGUSTUS	start_codon	78032495	78032497	.	+	0	ID=g24336.t1.start1;Parent=g24336.t1;
OX451218.1_Phasia_obesa_genome_assembly,_chromosome:_4	AUGUSTUS	CDS	78032495	78032854	1	+	0	ID=g24336.t1.CDS1;Parent=g24336.t1;
OX451218.1_Phasia_obesa_genome_assembly,_chromosome:_4	AUGUSTUS	exon	78032495	78032854	.	+	.	ID=g24336.t1.exon1;Parent=g24336.t1;
OX451218.1_Phasia_obesa_genome_assembly,_chromosome:_4	AUGUSTUS	stop_codon	78032852	78032854	.	+	0	ID=g24336.t1.stop1;Parent=g24336.t1;
OX451218.1_Phasia_obesa_genome_assembly,_chromosome:_4	AUGUSTUS	gene	78045141	78045599	.	-	.	ID=g24337;
OX451218.1_Phasia_obesa_genome_assembly,_chromosome:_4	AUGUSTUS	mRNA	78045141	78045599	1	-	.	ID=g24337.t1;Parent=g24337;
OX451218.1_Phasia_obesa_genome_assembly,_chromosome:_4	AUGUSTUS	stop_codon	78045141	78045143	.	-	0	ID=g24337.t1.stop1;Parent=g24337.t1;
OX451218.1_Phasia_obesa_genome_assembly,_chromosome:_4	AUGUSTUS	CDS	78045141	78045599	1	-	0	ID=g24337.t1.CDS1;Parent=g24337.t1;
OX451218.1_Phasia_obesa_genome_assembly,_chromosome:_4	AUGUSTUS	exon	78045141	78045599	.	-	.	ID=g24337.t1.exon1;Parent=g24337.t1;
OX451218.1_Phasia_obesa_genome_assembly,_chromosome:_4	AUGUSTUS	start_codon	78045597	78045599	.	-	0	ID=g24337.t1.start1;Parent=g24337.t1;
OX451218.1_Phasia_obesa_genome_assembly,_chromosome:_4	AUGUSTUS	gene	78091417	78091809	.	+	.	ID=g24338;
OX451218.1_Phasia_obesa_genome_assembly,_chromosome:_4	AUGUSTUS	mRNA	78091417	78091809	1	+	.	ID=g24338.t1;Parent=g24338;
OX451218.1_Phasia_obesa_genome_assembly,_chromosome:_4	AUGUSTUS	start_codon	78091417	78091419	.	+	0	ID=g24338.t1.start1;Parent=g24338.t1;
OX451218.1_Phasia_obesa_genome_assembly,_chromosome:_4	AUGUSTUS	CDS	78091417	78091524	1	+	0	ID=g24338.t1.CDS1;Parent=g24338.t1;
OX451218.1_Phasia_obesa_genome_assembly,_chromosome:_4	AUGUSTUS	exon	78091417	78091524	.	+	.	ID=g24338.t1.exon1;Parent=g24338.t1;
OX451218.1_Phasia_obesa_genome_assembly,_chromosome:_4	AUGUSTUS	intron	78091525	78091590	1	+	.	ID=g24338.t1.intron1;Parent=g24338.t1;
OX451218.1_Phasia_obesa_genome_assembly,_chromosome:_4	AUGUSTUS	CDS	78091591	78091809	1	+	0	ID=g24338.t1.CDS2;Parent=g24338.t1;
OX451218.1_Phasia_obesa_genome_assembly,_chromosome:_4	AUGUSTUS	exon	78091591	78091809	.	+	.	ID=g24338.t1.exon2;Parent=g24338.t1;
OX451218.1_Phasia_obesa_genome_assembly,_chromosome:_4	AUGUSTUS	stop_codon	78091807	78091809	.	+	0	ID=g24338.t1.stop1;Parent=g24338.t1;
OX451218.1_Phasia_obesa_genome_assembly,_chromosome:_4	AUGUSTUS	gene	78091847	78092386	.	+	.	ID=g24339;
OX451218.1_Phasia_obesa_genome_assembly,_chromosome:_4	AUGUSTUS	mRNA	78091847	78092386	1	+	.	ID=g24339.t1;Parent=g24339;
OX451218.1_Phasia_obesa_genome_assembly,_chromosome:_4	AUGUSTUS	start_codon	78091847	78091849	.	+	0	ID=g24339.t1.start1;Parent=g24339.t1;
OX451218.1_Phasia_obesa_genome_assembly,_chromosome:_4	AUGUSTUS	CDS	78091847	78092386	1	+	0	ID=g24339.t1.CDS1;Parent=g24339.t1;
OX451218.1_Phasia_obesa_genome_assembly,_chromosome:_4	AUGUSTUS	exon	78091847	78092386	.	+	.	ID=g24339.t1.exon1;Parent=g24339.t1;
OX451218.1_Phasia_obesa_genome_assembly,_chromosome:_4	AUGUSTUS	stop_codon	78092384	78092386	.	+	0	ID=g24339.t1.stop1;Parent=g24339.t1;
OX451218.1_Phasia_obesa_genome_assembly,_chromosome:_4	AUGUSTUS	gene	78114675	78115968	.	+	.	ID=g24340;
OX451218.1_Phasia_obesa_genome_assembly,_chromosome:_4	AUGUSTUS	mRNA	78114675	78115968	1	+	.	ID=g24340.t1;Parent=g24340;
OX451218.1_Phasia_obesa_genome_assembly,_chromosome:_4	AUGUSTUS	start_codon	78114675	78114677	.	+	0	ID=g24340.t1.start1;Parent=g24340.t1;
OX451218.1_Phasia_obesa_genome_assembly,_chromosome:_4	AUGUSTUS	CDS	78114675	78114897	1	+	0	ID=g24340.t1.CDS1;Parent=g24340.t1;
OX451218.1_Phasia_obesa_genome_assembly,_chromosome:_4	AUGUSTUS	exon	78114675	78114897	.	+	.	ID=g24340.t1.exon1;Parent=g24340.t1;
OX451218.1_Phasia_obesa_genome_assembly,_chromosome:_4	AUGUSTUS	intron	78114898	78114968	1	+	.	ID=g24340.t1.intron1;Parent=g24340.t1;
OX451218.1_Phasia_obesa_genome_assembly,_chromosome:_4	AUGUSTUS	CDS	78114969	78115225	1	+	2	ID=g24340.t1.CDS2;Parent=g24340.t1;
OX451218.1_Phasia_obesa_genome_assembly,_chromosome:_4	AUGUSTUS	exon	78114969	78115225	.	+	.	ID=g24340.t1.exon2;Parent=g24340.t1;
OX451218.1_Phasia_obesa_genome_assembly,_chromosome:_4	AUGUSTUS	intron	78115226	78115284	1	+	.	ID=g24340.t1.intron2;Parent=g24340.t1;
OX451218.1_Phasia_obesa_genome_assembly,_chromosome:_4	AUGUSTUS	CDS	78115285	78115968	1	+	0	ID=g24340.t1.CDS3;Parent=g24340.t1;
OX451218.1_Phasia_obesa_genome_assembly,_chromosome:_4	AUGUSTUS	exon	78115285	78115968	.	+	.	ID=g24340.t1.exon3;Parent=g24340.t1;
OX451218.1_Phasia_obesa_genome_assembly,_chromosome:_4	AUGUSTUS	stop_codon	78115966	78115968	.	+	0	ID=g24340.t1.stop1;Parent=g24340.t1;
OX451218.1_Phasia_obesa_genome_assembly,_chromosome:_4	AUGUSTUS	gene	78137719	78139012	.	-	.	ID=g24341;
OX451218.1_Phasia_obesa_genome_assembly,_chromosome:_4	AUGUSTUS	mRNA	78137719	78139012	1	-	.	ID=g24341.t1;Parent=g24341;
OX451218.1_Phasia_obesa_genome_assembly,_chromosome:_4	AUGUSTUS	stop_codon	78137719	78137721	.	-	0	ID=g24341.t1.stop1;Parent=g24341.t1;
OX451218.1_Phasia_obesa_genome_assembly,_chromosome:_4	AUGUSTUS	CDS	78137719	78138390	1	-	0	ID=g24341.t1.CDS1;Parent=g24341.t1;
OX451218.1_Phasia_obesa_genome_assembly,_chromosome:_4	AUGUSTUS	exon	78137719	78138390	.	-	.	ID=g24341.t1.exon1;Parent=g24341.t1;
OX451218.1_Phasia_obesa_genome_assembly,_chromosome:_4	AUGUSTUS	intron	78138391	78138453	1	-	.	ID=g24341.t1.intron1;Parent=g24341.t1;
OX451218.1_Phasia_obesa_genome_assembly,_chromosome:_4	AUGUSTUS	CDS	78138454	78138710	1	-	2	ID=g24341.t1.CDS2;Parent=g24341.t1;
OX451218.1_Phasia_obesa_genome_assembly,_chromosome:_4	AUGUSTUS	exon	78138454	78138710	.	-	.	ID=g24341.t1.exon2;Parent=g24341.t1;
OX451218.1_Phasia_obesa_genome_assembly,_chromosome:_4	AUGUSTUS	intron	78138711	78138765	1	-	.	ID=g24341.t1.intron2;Parent=g24341.t1;
OX451218.1_Phasia_obesa_genome_assembly,_chromosome:_4	AUGUSTUS	CDS	78138766	78139012	1	-	0	ID=g24341.t1.CDS3;Parent=g24341.t1;
OX451218.1_Phasia_obesa_genome_assembly,_chromosome:_4	AUGUSTUS	exon	78138766	78139012	.	-	.	ID=g24341.t1.exon3;Parent=g24341.t1;
OX451218.1_Phasia_obesa_genome_assembly,_chromosome:_4	AUGUSTUS	start_codon	78139010	78139012	.	-	0	ID=g24341.t1.start1;Parent=g24341.t1;
OX451218.1_Phasia_obesa_genome_assembly,_chromosome:_4	AUGUSTUS	gene	78151775	78157269	.	+	.	ID=g24342;
OX451218.1_Phasia_obesa_genome_assembly,_chromosome:_4	AUGUSTUS	mRNA	78151775	78157269	1	+	.	ID=g24342.t1;Parent=g24342;
OX451218.1_Phasia_obesa_genome_assembly,_chromosome:_4	AUGUSTUS	start_codon	78151775	78151777	.	+	0	ID=g24342.t1.start1;Parent=g24342.t1;
OX451218.1_Phasia_obesa_genome_assembly,_chromosome:_4	AUGUSTUS	CDS	78151775	78152006	1	+	0	ID=g24342.t1.CDS1;Parent=g24342.t1;
OX451218.1_Phasia_obesa_genome_assembly,_chromosome:_4	AUGUSTUS	exon	78151775	78152006	.	+	.	ID=g24342.t1.exon1;Parent=g24342.t1;
OX451218.1_Phasia_obesa_genome_assembly,_chromosome:_4	AUGUSTUS	intron	78152007	78156258	1	+	.	ID=g24342.t1.intron1;Parent=g24342.t1;
OX451218.1_Phasia_obesa_genome_assembly,_chromosome:_4	AUGUSTUS	CDS	78156259	78156518	1	+	2	ID=g24342.t1.CDS2;Parent=g24342.t1;
OX451218.1_Phasia_obesa_genome_assembly,_chromosome:_4	AUGUSTUS	exon	78156259	78156518	.	+	.	ID=g24342.t1.exon2;Parent=g24342.t1;
OX451218.1_Phasia_obesa_genome_assembly,_chromosome:_4	AUGUSTUS	intron	78156519	78156588	1	+	.	ID=g24342.t1.intron2;Parent=g24342.t1;
OX451218.1_Phasia_obesa_genome_assembly,_chromosome:_4	AUGUSTUS	CDS	78156589	78157269	1	+	0	ID=g24342.t1.CDS3;Parent=g24342.t1;
OX451218.1_Phasia_obesa_genome_assembly,_chromosome:_4	AUGUSTUS	exon	78156589	78157269	.	+	.	ID=g24342.t1.exon3;Parent=g24342.t1;
OX451218.1_Phasia_obesa_genome_assembly,_chromosome:_4	AUGUSTUS	stop_codon	78157267	78157269	.	+	0	ID=g24342.t1.stop1;Parent=g24342.t1;
OX451218.1_Phasia_obesa_genome_assembly,_chromosome:_4	AUGUSTUS	gene	78165907	78166203	.	+	.	ID=g24343;
OX451218.1_Phasia_obesa_genome_assembly,_chromosome:_4	AUGUSTUS	mRNA	78165907	78166203	1	+	.	ID=g24343.t1;Parent=g24343;
OX451218.1_Phasia_obesa_genome_assembly,_chromosome:_4	AUGUSTUS	start_codon	78165907	78165909	.	+	0	ID=g24343.t1.start1;Parent=g24343.t1;
OX451218.1_Phasia_obesa_genome_assembly,_chromosome:_4	AUGUSTUS	CDS	78165907	78166203	1	+	0	ID=g24343.t1.CDS1;Parent=g24343.t1;
OX451218.1_Phasia_obesa_genome_assembly,_chromosome:_4	AUGUSTUS	exon	78165907	78166203	.	+	.	ID=g24343.t1.exon1;Parent=g24343.t1;
OX451218.1_Phasia_obesa_genome_assembly,_chromosome:_4	AUGUSTUS	stop_codon	78166201	78166203	.	+	0	ID=g24343.t1.stop1;Parent=g24343.t1;
OX451218.1_Phasia_obesa_genome_assembly,_chromosome:_4	AUGUSTUS	gene	78179192	78179713	.	+	.	ID=g24344;
OX451218.1_Phasia_obesa_genome_assembly,_chromosome:_4	AUGUSTUS	mRNA	78179192	78179713	1	+	.	ID=g24344.t1;Parent=g24344;
OX451218.1_Phasia_obesa_genome_assembly,_chromosome:_4	AUGUSTUS	start_codon	78179192	78179194	.	+	0	ID=g24344.t1.start1;Parent=g24344.t1;
OX451218.1_Phasia_obesa_genome_assembly,_chromosome:_4	AUGUSTUS	CDS	78179192	78179713	1	+	0	ID=g24344.t1.CDS1;Parent=g24344.t1;
OX451218.1_Phasia_obesa_genome_assembly,_chromosome:_4	AUGUSTUS	exon	78179192	78179713	.	+	.	ID=g24344.t1.exon1;Parent=g24344.t1;
OX451218.1_Phasia_obesa_genome_assembly,_chromosome:_4	AUGUSTUS	stop_codon	78179711	78179713	.	+	0	ID=g24344.t1.stop1;Parent=g24344.t1;
OX451218.1_Phasia_obesa_genome_assembly,_chromosome:_4	AUGUSTUS	gene	78189085	78189612	.	-	.	ID=g24345;
OX451218.1_Phasia_obesa_genome_assembly,_chromosome:_4	AUGUSTUS	mRNA	78189085	78189612	1	-	.	ID=g24345.t1;Parent=g24345;
OX451218.1_Phasia_obesa_genome_assembly,_chromosome:_4	AUGUSTUS	stop_codon	78189085	78189087	.	-	0	ID=g24345.t1.stop1;Parent=g24345.t1;
OX451218.1_Phasia_obesa_genome_assembly,_chromosome:_4	AUGUSTUS	CDS	78189085	78189612	1	-	0	ID=g24345.t1.CDS1;Parent=g24345.t1;
OX451218.1_Phasia_obesa_genome_assembly,_chromosome:_4	AUGUSTUS	exon	78189085	78189612	.	-	.	ID=g24345.t1.exon1;Parent=g24345.t1;
OX451218.1_Phasia_obesa_genome_assembly,_chromosome:_4	AUGUSTUS	start_codon	78189610	78189612	.	-	0	ID=g24345.t1.start1;Parent=g24345.t1;
OX451218.1_Phasia_obesa_genome_assembly,_chromosome:_4	AUGUSTUS	gene	78228077	78228679	.	-	.	ID=g24346;
OX451218.1_Phasia_obesa_genome_assembly,_chromosome:_4	AUGUSTUS	mRNA	78228077	78228679	1	-	.	ID=g24346.t1;Parent=g24346;
OX451218.1_Phasia_obesa_genome_assembly,_chromosome:_4	AUGUSTUS	stop_codon	78228077	78228079	.	-	0	ID=g24346.t1.stop1;Parent=g24346.t1;
OX451218.1_Phasia_obesa_genome_assembly,_chromosome:_4	AUGUSTUS	CDS	78228077	78228679	1	-	0	ID=g24346.t1.CDS1;Parent=g24346.t1;
OX451218.1_Phasia_obesa_genome_assembly,_chromosome:_4	AUGUSTUS	exon	78228077	78228679	.	-	.	ID=g24346.t1.exon1;Parent=g24346.t1;
OX451218.1_Phasia_obesa_genome_assembly,_chromosome:_4	AUGUSTUS	start_codon	78228677	78228679	.	-	0	ID=g24346.t1.start1;Parent=g24346.t1;
OX451218.1_Phasia_obesa_genome_assembly,_chromosome:_4	AUGUSTUS	gene	78253544	78254158	.	+	.	ID=g24347;
OX451218.1_Phasia_obesa_genome_assembly,_chromosome:_4	AUGUSTUS	mRNA	78253544	78254158	1	+	.	ID=g24347.t1;Parent=g24347;
OX451218.1_Phasia_obesa_genome_assembly,_chromosome:_4	AUGUSTUS	start_codon	78253544	78253546	.	+	0	ID=g24347.t1.start1;Parent=g24347.t1;
OX451218.1_Phasia_obesa_genome_assembly,_chromosome:_4	AUGUSTUS	CDS	78253544	78254158	1	+	0	ID=g24347.t1.CDS1;Parent=g24347.t1;
OX451218.1_Phasia_obesa_genome_assembly,_chromosome:_4	AUGUSTUS	exon	78253544	78254158	.	+	.	ID=g24347.t1.exon1;Parent=g24347.t1;
OX451218.1_Phasia_obesa_genome_assembly,_chromosome:_4	AUGUSTUS	stop_codon	78254156	78254158	.	+	0	ID=g24347.t1.stop1;Parent=g24347.t1;
OX451218.1_Phasia_obesa_genome_assembly,_chromosome:_4	AUGUSTUS	gene	78298455	78309484	.	-	.	ID=g24348;
OX451218.1_Phasia_obesa_genome_assembly,_chromosome:_4	AUGUSTUS	mRNA	78298455	78309484	1	-	.	ID=g24348.t1;Parent=g24348;
OX451218.1_Phasia_obesa_genome_assembly,_chromosome:_4	AUGUSTUS	stop_codon	78298455	78298457	.	-	0	ID=g24348.t1.stop1;Parent=g24348.t1;
OX451218.1_Phasia_obesa_genome_assembly,_chromosome:_4	AUGUSTUS	CDS	78298455	78298979	1	-	0	ID=g24348.t1.CDS1;Parent=g24348.t1;
OX451218.1_Phasia_obesa_genome_assembly,_chromosome:_4	AUGUSTUS	exon	78298455	78298979	.	-	.	ID=g24348.t1.exon1;Parent=g24348.t1;
OX451218.1_Phasia_obesa_genome_assembly,_chromosome:_4	AUGUSTUS	intron	78298980	78300056	1	-	.	ID=g24348.t1.intron1;Parent=g24348.t1;
OX451218.1_Phasia_obesa_genome_assembly,_chromosome:_4	AUGUSTUS	CDS	78300057	78300191	1	-	0	ID=g24348.t1.CDS2;Parent=g24348.t1;
OX451218.1_Phasia_obesa_genome_assembly,_chromosome:_4	AUGUSTUS	exon	78300057	78300191	.	-	.	ID=g24348.t1.exon2;Parent=g24348.t1;
OX451218.1_Phasia_obesa_genome_assembly,_chromosome:_4	AUGUSTUS	intron	78300192	78300256	1	-	.	ID=g24348.t1.intron2;Parent=g24348.t1;
OX451218.1_Phasia_obesa_genome_assembly,_chromosome:_4	AUGUSTUS	CDS	78300257	78300420	1	-	2	ID=g24348.t1.CDS3;Parent=g24348.t1;
OX451218.1_Phasia_obesa_genome_assembly,_chromosome:_4	AUGUSTUS	exon	78300257	78300420	.	-	.	ID=g24348.t1.exon3;Parent=g24348.t1;
OX451218.1_Phasia_obesa_genome_assembly,_chromosome:_4	AUGUSTUS	intron	78300421	78309381	1	-	.	ID=g24348.t1.intron3;Parent=g24348.t1;
OX451218.1_Phasia_obesa_genome_assembly,_chromosome:_4	AUGUSTUS	CDS	78309382	78309484	1	-	0	ID=g24348.t1.CDS4;Parent=g24348.t1;
OX451218.1_Phasia_obesa_genome_assembly,_chromosome:_4	AUGUSTUS	exon	78309382	78309484	.	-	.	ID=g24348.t1.exon4;Parent=g24348.t1;
OX451218.1_Phasia_obesa_genome_assembly,_chromosome:_4	AUGUSTUS	start_codon	78309482	78309484	.	-	0	ID=g24348.t1.start1;Parent=g24348.t1;
OX451218.1_Phasia_obesa_genome_assembly,_chromosome:_4	AUGUSTUS	gene	78334217	78348890	.	-	.	ID=g24349;
OX451218.1_Phasia_obesa_genome_assembly,_chromosome:_4	AUGUSTUS	mRNA	78334217	78348890	1	-	.	ID=g24349.t1;Parent=g24349;
OX451218.1_Phasia_obesa_genome_assembly,_chromosome:_4	AUGUSTUS	stop_codon	78334217	78334219	.	-	0	ID=g24349.t1.stop1;Parent=g24349.t1;
OX451218.1_Phasia_obesa_genome_assembly,_chromosome:_4	AUGUSTUS	CDS	78334217	78334555	1	-	0	ID=g24349.t1.CDS1;Parent=g24349.t1;
OX451218.1_Phasia_obesa_genome_assembly,_chromosome:_4	AUGUSTUS	exon	78334217	78334555	.	-	.	ID=g24349.t1.exon1;Parent=g24349.t1;
OX451218.1_Phasia_obesa_genome_assembly,_chromosome:_4	AUGUSTUS	intron	78334556	78334611	1	-	.	ID=g24349.t1.intron1;Parent=g24349.t1;
OX451218.1_Phasia_obesa_genome_assembly,_chromosome:_4	AUGUSTUS	CDS	78334612	78335099	1	-	2	ID=g24349.t1.CDS2;Parent=g24349.t1;
OX451218.1_Phasia_obesa_genome_assembly,_chromosome:_4	AUGUSTUS	exon	78334612	78335099	.	-	.	ID=g24349.t1.exon2;Parent=g24349.t1;
OX451218.1_Phasia_obesa_genome_assembly,_chromosome:_4	AUGUSTUS	intron	78335100	78337908	1	-	.	ID=g24349.t1.intron2;Parent=g24349.t1;
OX451218.1_Phasia_obesa_genome_assembly,_chromosome:_4	AUGUSTUS	CDS	78337909	78338530	1	-	0	ID=g24349.t1.CDS3;Parent=g24349.t1;
OX451218.1_Phasia_obesa_genome_assembly,_chromosome:_4	AUGUSTUS	exon	78337909	78338530	.	-	.	ID=g24349.t1.exon3;Parent=g24349.t1;
OX451218.1_Phasia_obesa_genome_assembly,_chromosome:_4	AUGUSTUS	intron	78338531	78338591	1	-	.	ID=g24349.t1.intron3;Parent=g24349.t1;
OX451218.1_Phasia_obesa_genome_assembly,_chromosome:_4	AUGUSTUS	CDS	78338592	78338833	1	-	2	ID=g24349.t1.CDS4;Parent=g24349.t1;
OX451218.1_Phasia_obesa_genome_assembly,_chromosome:_4	AUGUSTUS	exon	78338592	78338833	.	-	.	ID=g24349.t1.exon4;Parent=g24349.t1;
OX451218.1_Phasia_obesa_genome_assembly,_chromosome:_4	AUGUSTUS	intron	78338834	78338896	1	-	.	ID=g24349.t1.intron4;Parent=g24349.t1;
OX451218.1_Phasia_obesa_genome_assembly,_chromosome:_4	AUGUSTUS	CDS	78338897	78339057	1	-	1	ID=g24349.t1.CDS5;Parent=g24349.t1;
OX451218.1_Phasia_obesa_genome_assembly,_chromosome:_4	AUGUSTUS	exon	78338897	78339057	.	-	.	ID=g24349.t1.exon5;Parent=g24349.t1;
OX451218.1_Phasia_obesa_genome_assembly,_chromosome:_4	AUGUSTUS	intron	78339058	78339124	1	-	.	ID=g24349.t1.intron5;Parent=g24349.t1;
OX451218.1_Phasia_obesa_genome_assembly,_chromosome:_4	AUGUSTUS	CDS	78339125	78339283	1	-	1	ID=g24349.t1.CDS6;Parent=g24349.t1;
OX451218.1_Phasia_obesa_genome_assembly,_chromosome:_4	AUGUSTUS	exon	78339125	78339283	.	-	.	ID=g24349.t1.exon6;Parent=g24349.t1;
OX451218.1_Phasia_obesa_genome_assembly,_chromosome:_4	AUGUSTUS	intron	78339284	78339349	1	-	.	ID=g24349.t1.intron6;Parent=g24349.t1;
OX451218.1_Phasia_obesa_genome_assembly,_chromosome:_4	AUGUSTUS	CDS	78339350	78339405	1	-	0	ID=g24349.t1.CDS7;Parent=g24349.t1;
OX451218.1_Phasia_obesa_genome_assembly,_chromosome:_4	AUGUSTUS	exon	78339350	78339405	.	-	.	ID=g24349.t1.exon7;Parent=g24349.t1;
OX451218.1_Phasia_obesa_genome_assembly,_chromosome:_4	AUGUSTUS	intron	78339406	78339465	1	-	.	ID=g24349.t1.intron7;Parent=g24349.t1;
OX451218.1_Phasia_obesa_genome_assembly,_chromosome:_4	AUGUSTUS	CDS	78339466	78339634	1	-	1	ID=g24349.t1.CDS8;Parent=g24349.t1;
OX451218.1_Phasia_obesa_genome_assembly,_chromosome:_4	AUGUSTUS	exon	78339466	78339634	.	-	.	ID=g24349.t1.exon8;Parent=g24349.t1;
OX451218.1_Phasia_obesa_genome_assembly,_chromosome:_4	AUGUSTUS	intron	78339635	78341674	1	-	.	ID=g24349.t1.intron8;Parent=g24349.t1;
OX451218.1_Phasia_obesa_genome_assembly,_chromosome:_4	AUGUSTUS	CDS	78341675	78341835	1	-	0	ID=g24349.t1.CDS9;Parent=g24349.t1;
OX451218.1_Phasia_obesa_genome_assembly,_chromosome:_4	AUGUSTUS	exon	78341675	78341835	.	-	.	ID=g24349.t1.exon9;Parent=g24349.t1;
OX451218.1_Phasia_obesa_genome_assembly,_chromosome:_4	AUGUSTUS	intron	78341836	78341921	1	-	.	ID=g24349.t1.intron9;Parent=g24349.t1;
OX451218.1_Phasia_obesa_genome_assembly,_chromosome:_4	AUGUSTUS	CDS	78341922	78342161	1	-	0	ID=g24349.t1.CDS10;Parent=g24349.t1;
OX451218.1_Phasia_obesa_genome_assembly,_chromosome:_4	AUGUSTUS	exon	78341922	78342161	.	-	.	ID=g24349.t1.exon10;Parent=g24349.t1;
OX451218.1_Phasia_obesa_genome_assembly,_chromosome:_4	AUGUSTUS	intron	78342162	78348374	1	-	.	ID=g24349.t1.intron10;Parent=g24349.t1;
OX451218.1_Phasia_obesa_genome_assembly,_chromosome:_4	AUGUSTUS	CDS	78348375	78348890	1	-	0	ID=g24349.t1.CDS11;Parent=g24349.t1;
OX451218.1_Phasia_obesa_genome_assembly,_chromosome:_4	AUGUSTUS	exon	78348375	78348890	.	-	.	ID=g24349.t1.exon11;Parent=g24349.t1;
OX451218.1_Phasia_obesa_genome_assembly,_chromosome:_4	AUGUSTUS	start_codon	78348888	78348890	.	-	0	ID=g24349.t1.start1;Parent=g24349.t1;
OX451218.1_Phasia_obesa_genome_assembly,_chromosome:_4	AUGUSTUS	gene	78383863	78387951	.	+	.	ID=g24350;
OX451218.1_Phasia_obesa_genome_assembly,_chromosome:_4	AUGUSTUS	mRNA	78386761	78387951	1	+	.	ID=g24350.t1;Parent=g24350;
OX451218.1_Phasia_obesa_genome_assembly,_chromosome:_4	AUGUSTUS	start_codon	78386761	78386763	.	+	0	ID=g24350.t1.start1;Parent=g24350.t1;
OX451218.1_Phasia_obesa_genome_assembly,_chromosome:_4	AUGUSTUS	CDS	78386761	78387951	1	+	0	ID=g24350.t1.CDS1;Parent=g24350.t1;
OX451218.1_Phasia_obesa_genome_assembly,_chromosome:_4	AUGUSTUS	exon	78386761	78387951	.	+	.	ID=g24350.t1.exon1;Parent=g24350.t1;
OX451218.1_Phasia_obesa_genome_assembly,_chromosome:_4	AUGUSTUS	stop_codon	78387949	78387951	.	+	0	ID=g24350.t1.stop1;Parent=g24350.t1;
OX451218.1_Phasia_obesa_genome_assembly,_chromosome:_4	AUGUSTUS	mRNA	78383863	78387951	0.22	+	.	ID=g24350.t2;Parent=g24350;
OX451218.1_Phasia_obesa_genome_assembly,_chromosome:_4	AUGUSTUS	start_codon	78383863	78383865	.	+	0	ID=g24350.t2.start1;Parent=g24350.t2;
OX451218.1_Phasia_obesa_genome_assembly,_chromosome:_4	AUGUSTUS	CDS	78383863	78384282	0.39	+	0	ID=g24350.t2.CDS1;Parent=g24350.t2;
OX451218.1_Phasia_obesa_genome_assembly,_chromosome:_4	AUGUSTUS	exon	78383863	78384282	.	+	.	ID=g24350.t2.exon1;Parent=g24350.t2;
OX451218.1_Phasia_obesa_genome_assembly,_chromosome:_4	AUGUSTUS	intron	78384283	78385122	0.22	+	.	ID=g24350.t2.intron1;Parent=g24350.t2;
OX451218.1_Phasia_obesa_genome_assembly,_chromosome:_4	AUGUSTUS	CDS	78385123	78387951	0.27	+	0	ID=g24350.t2.CDS2;Parent=g24350.t2;
OX451218.1_Phasia_obesa_genome_assembly,_chromosome:_4	AUGUSTUS	exon	78385123	78387951	.	+	.	ID=g24350.t2.exon2;Parent=g24350.t2;
OX451218.1_Phasia_obesa_genome_assembly,_chromosome:_4	AUGUSTUS	stop_codon	78387949	78387951	.	+	0	ID=g24350.t2.stop1;Parent=g24350.t2;
OX451218.1_Phasia_obesa_genome_assembly,_chromosome:_4	AUGUSTUS	mRNA	78383863	78384997	0.22	+	.	ID=g24350.t3;Parent=g24350;
OX451218.1_Phasia_obesa_genome_assembly,_chromosome:_4	AUGUSTUS	start_codon	78383863	78383865	.	+	0	ID=g24350.t3.start1;Parent=g24350.t3;
OX451218.1_Phasia_obesa_genome_assembly,_chromosome:_4	AUGUSTUS	CDS	78383863	78384282	0.55	+	0	ID=g24350.t3.CDS1;Parent=g24350.t3;
OX451218.1_Phasia_obesa_genome_assembly,_chromosome:_4	AUGUSTUS	exon	78383863	78384282	.	+	.	ID=g24350.t3.exon1;Parent=g24350.t3;
OX451218.1_Phasia_obesa_genome_assembly,_chromosome:_4	AUGUSTUS	intron	78384283	78384985	0.22	+	.	ID=g24350.t3.intron1;Parent=g24350.t3;
OX451218.1_Phasia_obesa_genome_assembly,_chromosome:_4	AUGUSTUS	CDS	78384986	78384997	0.26	+	0	ID=g24350.t3.CDS2;Parent=g24350.t3;
OX451218.1_Phasia_obesa_genome_assembly,_chromosome:_4	AUGUSTUS	exon	78384986	78384997	.	+	.	ID=g24350.t3.exon2;Parent=g24350.t3;
OX451218.1_Phasia_obesa_genome_assembly,_chromosome:_4	AUGUSTUS	stop_codon	78384995	78384997	.	+	0	ID=g24350.t3.stop1;Parent=g24350.t3;
OX451218.1_Phasia_obesa_genome_assembly,_chromosome:_4	AUGUSTUS	mRNA	78383863	78385720	0.22	+	.	ID=g24350.t4;Parent=g24350;
OX451218.1_Phasia_obesa_genome_assembly,_chromosome:_4	AUGUSTUS	start_codon	78383863	78383865	.	+	0	ID=g24350.t4.start1;Parent=g24350.t4;
OX451218.1_Phasia_obesa_genome_assembly,_chromosome:_4	AUGUSTUS	CDS	78383863	78384282	0.83	+	0	ID=g24350.t4.CDS1;Parent=g24350.t4;
OX451218.1_Phasia_obesa_genome_assembly,_chromosome:_4	AUGUSTUS	exon	78383863	78384282	.	+	.	ID=g24350.t4.exon1;Parent=g24350.t4;
OX451218.1_Phasia_obesa_genome_assembly,_chromosome:_4	AUGUSTUS	intron	78384283	78384597	0.81	+	.	ID=g24350.t4.intron1;Parent=g24350.t4;
OX451218.1_Phasia_obesa_genome_assembly,_chromosome:_4	AUGUSTUS	CDS	78384598	78385543	0.44	+	0	ID=g24350.t4.CDS2;Parent=g24350.t4;
OX451218.1_Phasia_obesa_genome_assembly,_chromosome:_4	AUGUSTUS	exon	78384598	78385543	.	+	.	ID=g24350.t4.exon2;Parent=g24350.t4;
OX451218.1_Phasia_obesa_genome_assembly,_chromosome:_4	AUGUSTUS	intron	78385544	78385661	0.28	+	.	ID=g24350.t4.intron2;Parent=g24350.t4;
OX451218.1_Phasia_obesa_genome_assembly,_chromosome:_4	AUGUSTUS	CDS	78385662	78385720	0.28	+	2	ID=g24350.t4.CDS3;Parent=g24350.t4;
OX451218.1_Phasia_obesa_genome_assembly,_chromosome:_4	AUGUSTUS	exon	78385662	78385720	.	+	.	ID=g24350.t4.exon3;Parent=g24350.t4;
OX451218.1_Phasia_obesa_genome_assembly,_chromosome:_4	AUGUSTUS	stop_codon	78385718	78385720	.	+	0	ID=g24350.t4.stop1;Parent=g24350.t4;
OX451218.1_Phasia_obesa_genome_assembly,_chromosome:_4	AUGUSTUS	gene	78414982	78415849	.	+	.	ID=g24351;
OX451218.1_Phasia_obesa_genome_assembly,_chromosome:_4	AUGUSTUS	mRNA	78414982	78415849	0.92	+	.	ID=g24351.t1;Parent=g24351;
OX451218.1_Phasia_obesa_genome_assembly,_chromosome:_4	AUGUSTUS	start_codon	78414982	78414984	.	+	0	ID=g24351.t1.start1;Parent=g24351.t1;
OX451218.1_Phasia_obesa_genome_assembly,_chromosome:_4	AUGUSTUS	CDS	78414982	78414987	0.92	+	0	ID=g24351.t1.CDS1;Parent=g24351.t1;
OX451218.1_Phasia_obesa_genome_assembly,_chromosome:_4	AUGUSTUS	exon	78414982	78414987	.	+	.	ID=g24351.t1.exon1;Parent=g24351.t1;
OX451218.1_Phasia_obesa_genome_assembly,_chromosome:_4	AUGUSTUS	intron	78414988	78415135	0.92	+	.	ID=g24351.t1.intron1;Parent=g24351.t1;
OX451218.1_Phasia_obesa_genome_assembly,_chromosome:_4	AUGUSTUS	CDS	78415136	78415849	1	+	0	ID=g24351.t1.CDS2;Parent=g24351.t1;
OX451218.1_Phasia_obesa_genome_assembly,_chromosome:_4	AUGUSTUS	exon	78415136	78415849	.	+	.	ID=g24351.t1.exon2;Parent=g24351.t1;
OX451218.1_Phasia_obesa_genome_assembly,_chromosome:_4	AUGUSTUS	stop_codon	78415847	78415849	.	+	0	ID=g24351.t1.stop1;Parent=g24351.t1;
OX451218.1_Phasia_obesa_genome_assembly,_chromosome:_4	AUGUSTUS	gene	78426450	78427052	.	-	.	ID=g24352;
OX451218.1_Phasia_obesa_genome_assembly,_chromosome:_4	AUGUSTUS	mRNA	78426450	78427052	1	-	.	ID=g24352.t1;Parent=g24352;
OX451218.1_Phasia_obesa_genome_assembly,_chromosome:_4	AUGUSTUS	stop_codon	78426450	78426452	.	-	0	ID=g24352.t1.stop1;Parent=g24352.t1;
OX451218.1_Phasia_obesa_genome_assembly,_chromosome:_4	AUGUSTUS	CDS	78426450	78427052	1	-	0	ID=g24352.t1.CDS1;Parent=g24352.t1;
OX451218.1_Phasia_obesa_genome_assembly,_chromosome:_4	AUGUSTUS	exon	78426450	78427052	.	-	.	ID=g24352.t1.exon1;Parent=g24352.t1;
OX451218.1_Phasia_obesa_genome_assembly,_chromosome:_4	AUGUSTUS	start_codon	78427050	78427052	.	-	0	ID=g24352.t1.start1;Parent=g24352.t1;
OX451218.1_Phasia_obesa_genome_assembly,_chromosome:_4	AUGUSTUS	gene	78431071	78432208	.	+	.	ID=g24353;
OX451218.1_Phasia_obesa_genome_assembly,_chromosome:_4	AUGUSTUS	mRNA	78431071	78432208	0.45	+	.	ID=g24353.t1;Parent=g24353;
OX451218.1_Phasia_obesa_genome_assembly,_chromosome:_4	AUGUSTUS	start_codon	78431071	78431073	.	+	0	ID=g24353.t1.start1;Parent=g24353.t1;
OX451218.1_Phasia_obesa_genome_assembly,_chromosome:_4	AUGUSTUS	CDS	78431071	78431275	1	+	0	ID=g24353.t1.CDS1;Parent=g24353.t1;
OX451218.1_Phasia_obesa_genome_assembly,_chromosome:_4	AUGUSTUS	exon	78431071	78431275	.	+	.	ID=g24353.t1.exon1;Parent=g24353.t1;
OX451218.1_Phasia_obesa_genome_assembly,_chromosome:_4	AUGUSTUS	intron	78431276	78431333	1	+	.	ID=g24353.t1.intron1;Parent=g24353.t1;
OX451218.1_Phasia_obesa_genome_assembly,_chromosome:_4	AUGUSTUS	CDS	78431334	78431423	0.72	+	2	ID=g24353.t1.CDS2;Parent=g24353.t1;
OX451218.1_Phasia_obesa_genome_assembly,_chromosome:_4	AUGUSTUS	exon	78431334	78431423	.	+	.	ID=g24353.t1.exon2;Parent=g24353.t1;
OX451218.1_Phasia_obesa_genome_assembly,_chromosome:_4	AUGUSTUS	intron	78431424	78431486	0.48	+	.	ID=g24353.t1.intron2;Parent=g24353.t1;
OX451218.1_Phasia_obesa_genome_assembly,_chromosome:_4	AUGUSTUS	CDS	78431487	78432208	0.5	+	2	ID=g24353.t1.CDS3;Parent=g24353.t1;
OX451218.1_Phasia_obesa_genome_assembly,_chromosome:_4	AUGUSTUS	exon	78431487	78432208	.	+	.	ID=g24353.t1.exon3;Parent=g24353.t1;
OX451218.1_Phasia_obesa_genome_assembly,_chromosome:_4	AUGUSTUS	stop_codon	78432206	78432208	.	+	0	ID=g24353.t1.stop1;Parent=g24353.t1;
OX451218.1_Phasia_obesa_genome_assembly,_chromosome:_4	AUGUSTUS	mRNA	78431071	78431455	1	+	.	ID=g24353.t2;Parent=g24353;
OX451218.1_Phasia_obesa_genome_assembly,_chromosome:_4	AUGUSTUS	start_codon	78431071	78431073	.	+	0	ID=g24353.t2.start1;Parent=g24353.t2;
OX451218.1_Phasia_obesa_genome_assembly,_chromosome:_4	AUGUSTUS	CDS	78431071	78431275	1	+	0	ID=g24353.t2.CDS1;Parent=g24353.t2;
OX451218.1_Phasia_obesa_genome_assembly,_chromosome:_4	AUGUSTUS	exon	78431071	78431275	.	+	.	ID=g24353.t2.exon1;Parent=g24353.t2;
OX451218.1_Phasia_obesa_genome_assembly,_chromosome:_4	AUGUSTUS	intron	78431276	78431333	1	+	.	ID=g24353.t2.intron1;Parent=g24353.t2;
OX451218.1_Phasia_obesa_genome_assembly,_chromosome:_4	AUGUSTUS	CDS	78431334	78431455	1	+	2	ID=g24353.t2.CDS2;Parent=g24353.t2;
OX451218.1_Phasia_obesa_genome_assembly,_chromosome:_4	AUGUSTUS	exon	78431334	78431455	.	+	.	ID=g24353.t2.exon2;Parent=g24353.t2;
OX451218.1_Phasia_obesa_genome_assembly,_chromosome:_4	AUGUSTUS	stop_codon	78431453	78431455	.	+	0	ID=g24353.t2.stop1;Parent=g24353.t2;
OX451218.1_Phasia_obesa_genome_assembly,_chromosome:_4	AUGUSTUS	gene	78456503	78457130	.	-	.	ID=g24354;
OX451218.1_Phasia_obesa_genome_assembly,_chromosome:_4	AUGUSTUS	mRNA	78456503	78457130	0.98	-	.	ID=g24354.t1;Parent=g24354;
OX451218.1_Phasia_obesa_genome_assembly,_chromosome:_4	AUGUSTUS	stop_codon	78456503	78456505	.	-	0	ID=g24354.t1.stop1;Parent=g24354.t1;
OX451218.1_Phasia_obesa_genome_assembly,_chromosome:_4	AUGUSTUS	CDS	78456503	78457045	0.99	-	0	ID=g24354.t1.CDS1;Parent=g24354.t1;
OX451218.1_Phasia_obesa_genome_assembly,_chromosome:_4	AUGUSTUS	exon	78456503	78457045	.	-	.	ID=g24354.t1.exon1;Parent=g24354.t1;
OX451218.1_Phasia_obesa_genome_assembly,_chromosome:_4	AUGUSTUS	intron	78457046	78457124	0.98	-	.	ID=g24354.t1.intron1;Parent=g24354.t1;
OX451218.1_Phasia_obesa_genome_assembly,_chromosome:_4	AUGUSTUS	CDS	78457125	78457130	0.98	-	0	ID=g24354.t1.CDS2;Parent=g24354.t1;
OX451218.1_Phasia_obesa_genome_assembly,_chromosome:_4	AUGUSTUS	exon	78457125	78457130	.	-	.	ID=g24354.t1.exon2;Parent=g24354.t1;
OX451218.1_Phasia_obesa_genome_assembly,_chromosome:_4	AUGUSTUS	start_codon	78457128	78457130	.	-	0	ID=g24354.t1.start1;Parent=g24354.t1;
OX451218.1_Phasia_obesa_genome_assembly,_chromosome:_4	AUGUSTUS	gene	78466711	78467943	.	-	.	ID=g24355;
OX451218.1_Phasia_obesa_genome_assembly,_chromosome:_4	AUGUSTUS	mRNA	78466711	78467943	0.75	-	.	ID=g24355.t1;Parent=g24355;
OX451218.1_Phasia_obesa_genome_assembly,_chromosome:_4	AUGUSTUS	stop_codon	78466711	78466713	.	-	0	ID=g24355.t1.stop1;Parent=g24355.t1;
OX451218.1_Phasia_obesa_genome_assembly,_chromosome:_4	AUGUSTUS	CDS	78466711	78467424	0.98	-	0	ID=g24355.t1.CDS1;Parent=g24355.t1;
OX451218.1_Phasia_obesa_genome_assembly,_chromosome:_4	AUGUSTUS	exon	78466711	78467424	.	-	.	ID=g24355.t1.exon1;Parent=g24355.t1;
OX451218.1_Phasia_obesa_genome_assembly,_chromosome:_4	AUGUSTUS	intron	78467425	78467862	0.77	-	.	ID=g24355.t1.intron1;Parent=g24355.t1;
OX451218.1_Phasia_obesa_genome_assembly,_chromosome:_4	AUGUSTUS	CDS	78467863	78467943	0.77	-	0	ID=g24355.t1.CDS2;Parent=g24355.t1;
OX451218.1_Phasia_obesa_genome_assembly,_chromosome:_4	AUGUSTUS	exon	78467863	78467943	.	-	.	ID=g24355.t1.exon2;Parent=g24355.t1;
OX451218.1_Phasia_obesa_genome_assembly,_chromosome:_4	AUGUSTUS	start_codon	78467941	78467943	.	-	0	ID=g24355.t1.start1;Parent=g24355.t1;
OX451218.1_Phasia_obesa_genome_assembly,_chromosome:_4	AUGUSTUS	gene	78520373	78545439	.	+	.	ID=g24356;
OX451218.1_Phasia_obesa_genome_assembly,_chromosome:_4	AUGUSTUS	mRNA	78520373	78545439	1	+	.	ID=g24356.t1;Parent=g24356;
OX451218.1_Phasia_obesa_genome_assembly,_chromosome:_4	AUGUSTUS	start_codon	78520373	78520375	.	+	0	ID=g24356.t1.start1;Parent=g24356.t1;
OX451218.1_Phasia_obesa_genome_assembly,_chromosome:_4	AUGUSTUS	CDS	78520373	78520888	1	+	0	ID=g24356.t1.CDS1;Parent=g24356.t1;
OX451218.1_Phasia_obesa_genome_assembly,_chromosome:_4	AUGUSTUS	exon	78520373	78520888	.	+	.	ID=g24356.t1.exon1;Parent=g24356.t1;
OX451218.1_Phasia_obesa_genome_assembly,_chromosome:_4	AUGUSTUS	intron	78520889	78527853	1	+	.	ID=g24356.t1.intron1;Parent=g24356.t1;
OX451218.1_Phasia_obesa_genome_assembly,_chromosome:_4	AUGUSTUS	CDS	78527854	78528093	1	+	0	ID=g24356.t1.CDS2;Parent=g24356.t1;
OX451218.1_Phasia_obesa_genome_assembly,_chromosome:_4	AUGUSTUS	exon	78527854	78528093	.	+	.	ID=g24356.t1.exon2;Parent=g24356.t1;
OX451218.1_Phasia_obesa_genome_assembly,_chromosome:_4	AUGUSTUS	intron	78528094	78528179	1	+	.	ID=g24356.t1.intron2;Parent=g24356.t1;
OX451218.1_Phasia_obesa_genome_assembly,_chromosome:_4	AUGUSTUS	CDS	78528180	78528340	1	+	0	ID=g24356.t1.CDS3;Parent=g24356.t1;
OX451218.1_Phasia_obesa_genome_assembly,_chromosome:_4	AUGUSTUS	exon	78528180	78528340	.	+	.	ID=g24356.t1.exon3;Parent=g24356.t1;
OX451218.1_Phasia_obesa_genome_assembly,_chromosome:_4	AUGUSTUS	intron	78528341	78531773	1	+	.	ID=g24356.t1.intron3;Parent=g24356.t1;
OX451218.1_Phasia_obesa_genome_assembly,_chromosome:_4	AUGUSTUS	CDS	78531774	78531942	1	+	1	ID=g24356.t1.CDS4;Parent=g24356.t1;
OX451218.1_Phasia_obesa_genome_assembly,_chromosome:_4	AUGUSTUS	exon	78531774	78531942	.	+	.	ID=g24356.t1.exon4;Parent=g24356.t1;
OX451218.1_Phasia_obesa_genome_assembly,_chromosome:_4	AUGUSTUS	intron	78531943	78532002	1	+	.	ID=g24356.t1.intron4;Parent=g24356.t1;
OX451218.1_Phasia_obesa_genome_assembly,_chromosome:_4	AUGUSTUS	CDS	78532003	78532058	1	+	0	ID=g24356.t1.CDS5;Parent=g24356.t1;
OX451218.1_Phasia_obesa_genome_assembly,_chromosome:_4	AUGUSTUS	exon	78532003	78532058	.	+	.	ID=g24356.t1.exon5;Parent=g24356.t1;
OX451218.1_Phasia_obesa_genome_assembly,_chromosome:_4	AUGUSTUS	intron	78532059	78532125	1	+	.	ID=g24356.t1.intron5;Parent=g24356.t1;
OX451218.1_Phasia_obesa_genome_assembly,_chromosome:_4	AUGUSTUS	CDS	78532126	78532284	1	+	1	ID=g24356.t1.CDS6;Parent=g24356.t1;
OX451218.1_Phasia_obesa_genome_assembly,_chromosome:_4	AUGUSTUS	exon	78532126	78532284	.	+	.	ID=g24356.t1.exon6;Parent=g24356.t1;
OX451218.1_Phasia_obesa_genome_assembly,_chromosome:_4	AUGUSTUS	intron	78532285	78532351	1	+	.	ID=g24356.t1.intron6;Parent=g24356.t1;
OX451218.1_Phasia_obesa_genome_assembly,_chromosome:_4	AUGUSTUS	CDS	78532352	78532512	1	+	1	ID=g24356.t1.CDS7;Parent=g24356.t1;
OX451218.1_Phasia_obesa_genome_assembly,_chromosome:_4	AUGUSTUS	exon	78532352	78532512	.	+	.	ID=g24356.t1.exon7;Parent=g24356.t1;
OX451218.1_Phasia_obesa_genome_assembly,_chromosome:_4	AUGUSTUS	intron	78532513	78532575	1	+	.	ID=g24356.t1.intron7;Parent=g24356.t1;
OX451218.1_Phasia_obesa_genome_assembly,_chromosome:_4	AUGUSTUS	CDS	78532576	78532817	1	+	2	ID=g24356.t1.CDS8;Parent=g24356.t1;
OX451218.1_Phasia_obesa_genome_assembly,_chromosome:_4	AUGUSTUS	exon	78532576	78532817	.	+	.	ID=g24356.t1.exon8;Parent=g24356.t1;
OX451218.1_Phasia_obesa_genome_assembly,_chromosome:_4	AUGUSTUS	intron	78532818	78532878	1	+	.	ID=g24356.t1.intron8;Parent=g24356.t1;
OX451218.1_Phasia_obesa_genome_assembly,_chromosome:_4	AUGUSTUS	CDS	78532879	78533500	1	+	0	ID=g24356.t1.CDS9;Parent=g24356.t1;
OX451218.1_Phasia_obesa_genome_assembly,_chromosome:_4	AUGUSTUS	exon	78532879	78533500	.	+	.	ID=g24356.t1.exon9;Parent=g24356.t1;
OX451218.1_Phasia_obesa_genome_assembly,_chromosome:_4	AUGUSTUS	intron	78533501	78544555	1	+	.	ID=g24356.t1.intron9;Parent=g24356.t1;
OX451218.1_Phasia_obesa_genome_assembly,_chromosome:_4	AUGUSTUS	CDS	78544556	78545043	1	+	2	ID=g24356.t1.CDS10;Parent=g24356.t1;
OX451218.1_Phasia_obesa_genome_assembly,_chromosome:_4	AUGUSTUS	exon	78544556	78545043	.	+	.	ID=g24356.t1.exon10;Parent=g24356.t1;
OX451218.1_Phasia_obesa_genome_assembly,_chromosome:_4	AUGUSTUS	intron	78545044	78545100	1	+	.	ID=g24356.t1.intron10;Parent=g24356.t1;
OX451218.1_Phasia_obesa_genome_assembly,_chromosome:_4	AUGUSTUS	CDS	78545101	78545439	1	+	0	ID=g24356.t1.CDS11;Parent=g24356.t1;
OX451218.1_Phasia_obesa_genome_assembly,_chromosome:_4	AUGUSTUS	exon	78545101	78545439	.	+	.	ID=g24356.t1.exon11;Parent=g24356.t1;
OX451218.1_Phasia_obesa_genome_assembly,_chromosome:_4	AUGUSTUS	stop_codon	78545437	78545439	.	+	0	ID=g24356.t1.stop1;Parent=g24356.t1;
OX451218.1_Phasia_obesa_genome_assembly,_chromosome:_4	AUGUSTUS	gene	78568640	78574215	.	+	.	ID=g24357;
OX451218.1_Phasia_obesa_genome_assembly,_chromosome:_4	AUGUSTUS	mRNA	78568640	78574215	1	+	.	ID=g24357.t1;Parent=g24357;
OX451218.1_Phasia_obesa_genome_assembly,_chromosome:_4	AUGUSTUS	start_codon	78568640	78568642	.	+	0	ID=g24357.t1.start1;Parent=g24357.t1;
OX451218.1_Phasia_obesa_genome_assembly,_chromosome:_4	AUGUSTUS	CDS	78568640	78568742	1	+	0	ID=g24357.t1.CDS1;Parent=g24357.t1;
OX451218.1_Phasia_obesa_genome_assembly,_chromosome:_4	AUGUSTUS	exon	78568640	78568742	.	+	.	ID=g24357.t1.exon1;Parent=g24357.t1;
OX451218.1_Phasia_obesa_genome_assembly,_chromosome:_4	AUGUSTUS	intron	78568743	78572211	1	+	.	ID=g24357.t1.intron1;Parent=g24357.t1;
OX451218.1_Phasia_obesa_genome_assembly,_chromosome:_4	AUGUSTUS	CDS	78572212	78572375	1	+	2	ID=g24357.t1.CDS2;Parent=g24357.t1;
OX451218.1_Phasia_obesa_genome_assembly,_chromosome:_4	AUGUSTUS	exon	78572212	78572375	.	+	.	ID=g24357.t1.exon2;Parent=g24357.t1;
OX451218.1_Phasia_obesa_genome_assembly,_chromosome:_4	AUGUSTUS	intron	78572376	78572497	1	+	.	ID=g24357.t1.intron2;Parent=g24357.t1;
OX451218.1_Phasia_obesa_genome_assembly,_chromosome:_4	AUGUSTUS	CDS	78572498	78572632	1	+	0	ID=g24357.t1.CDS3;Parent=g24357.t1;
OX451218.1_Phasia_obesa_genome_assembly,_chromosome:_4	AUGUSTUS	exon	78572498	78572632	.	+	.	ID=g24357.t1.exon3;Parent=g24357.t1;
OX451218.1_Phasia_obesa_genome_assembly,_chromosome:_4	AUGUSTUS	intron	78572633	78573690	1	+	.	ID=g24357.t1.intron3;Parent=g24357.t1;
OX451218.1_Phasia_obesa_genome_assembly,_chromosome:_4	AUGUSTUS	CDS	78573691	78574215	1	+	0	ID=g24357.t1.CDS4;Parent=g24357.t1;
OX451218.1_Phasia_obesa_genome_assembly,_chromosome:_4	AUGUSTUS	exon	78573691	78574215	.	+	.	ID=g24357.t1.exon4;Parent=g24357.t1;
OX451218.1_Phasia_obesa_genome_assembly,_chromosome:_4	AUGUSTUS	stop_codon	78574213	78574215	.	+	0	ID=g24357.t1.stop1;Parent=g24357.t1;
OX451218.1_Phasia_obesa_genome_assembly,_chromosome:_4	AUGUSTUS	gene	78582136	78589713	.	+	.	ID=g24358;
OX451218.1_Phasia_obesa_genome_assembly,_chromosome:_4	AUGUSTUS	mRNA	78582136	78589713	1	+	.	ID=g24358.t1;Parent=g24358;
OX451218.1_Phasia_obesa_genome_assembly,_chromosome:_4	AUGUSTUS	start_codon	78582136	78582138	.	+	0	ID=g24358.t1.start1;Parent=g24358.t1;
OX451218.1_Phasia_obesa_genome_assembly,_chromosome:_4	AUGUSTUS	CDS	78582136	78582232	1	+	0	ID=g24358.t1.CDS1;Parent=g24358.t1;
OX451218.1_Phasia_obesa_genome_assembly,_chromosome:_4	AUGUSTUS	exon	78582136	78582232	.	+	.	ID=g24358.t1.exon1;Parent=g24358.t1;
OX451218.1_Phasia_obesa_genome_assembly,_chromosome:_4	AUGUSTUS	intron	78582233	78582298	1	+	.	ID=g24358.t1.intron1;Parent=g24358.t1;
OX451218.1_Phasia_obesa_genome_assembly,_chromosome:_4	AUGUSTUS	CDS	78582299	78582462	1	+	2	ID=g24358.t1.CDS2;Parent=g24358.t1;
OX451218.1_Phasia_obesa_genome_assembly,_chromosome:_4	AUGUSTUS	exon	78582299	78582462	.	+	.	ID=g24358.t1.exon2;Parent=g24358.t1;
OX451218.1_Phasia_obesa_genome_assembly,_chromosome:_4	AUGUSTUS	intron	78582463	78589006	1	+	.	ID=g24358.t1.intron2;Parent=g24358.t1;
OX451218.1_Phasia_obesa_genome_assembly,_chromosome:_4	AUGUSTUS	CDS	78589007	78589141	1	+	0	ID=g24358.t1.CDS3;Parent=g24358.t1;
OX451218.1_Phasia_obesa_genome_assembly,_chromosome:_4	AUGUSTUS	exon	78589007	78589141	.	+	.	ID=g24358.t1.exon3;Parent=g24358.t1;
OX451218.1_Phasia_obesa_genome_assembly,_chromosome:_4	AUGUSTUS	intron	78589142	78589197	1	+	.	ID=g24358.t1.intron3;Parent=g24358.t1;
OX451218.1_Phasia_obesa_genome_assembly,_chromosome:_4	AUGUSTUS	CDS	78589198	78589713	1	+	0	ID=g24358.t1.CDS4;Parent=g24358.t1;
OX451218.1_Phasia_obesa_genome_assembly,_chromosome:_4	AUGUSTUS	exon	78589198	78589713	.	+	.	ID=g24358.t1.exon4;Parent=g24358.t1;
OX451218.1_Phasia_obesa_genome_assembly,_chromosome:_4	AUGUSTUS	stop_codon	78589711	78589713	.	+	0	ID=g24358.t1.stop1;Parent=g24358.t1;
OX451218.1_Phasia_obesa_genome_assembly,_chromosome:_4	AUGUSTUS	gene	78589786	78590902	.	-	.	ID=g24359;
OX451218.1_Phasia_obesa_genome_assembly,_chromosome:_4	AUGUSTUS	mRNA	78589786	78590902	1	-	.	ID=g24359.t1;Parent=g24359;
OX451218.1_Phasia_obesa_genome_assembly,_chromosome:_4	AUGUSTUS	stop_codon	78589786	78589788	.	-	0	ID=g24359.t1.stop1;Parent=g24359.t1;
OX451218.1_Phasia_obesa_genome_assembly,_chromosome:_4	AUGUSTUS	CDS	78589786	78590313	1	-	0	ID=g24359.t1.CDS1;Parent=g24359.t1;
OX451218.1_Phasia_obesa_genome_assembly,_chromosome:_4	AUGUSTUS	exon	78589786	78590313	.	-	.	ID=g24359.t1.exon1;Parent=g24359.t1;
OX451218.1_Phasia_obesa_genome_assembly,_chromosome:_4	AUGUSTUS	intron	78590314	78590376	1	-	.	ID=g24359.t1.intron1;Parent=g24359.t1;
OX451218.1_Phasia_obesa_genome_assembly,_chromosome:_4	AUGUSTUS	CDS	78590377	78590511	1	-	0	ID=g24359.t1.CDS2;Parent=g24359.t1;
OX451218.1_Phasia_obesa_genome_assembly,_chromosome:_4	AUGUSTUS	exon	78590377	78590511	.	-	.	ID=g24359.t1.exon2;Parent=g24359.t1;
OX451218.1_Phasia_obesa_genome_assembly,_chromosome:_4	AUGUSTUS	intron	78590512	78590579	1	-	.	ID=g24359.t1.intron2;Parent=g24359.t1;
OX451218.1_Phasia_obesa_genome_assembly,_chromosome:_4	AUGUSTUS	CDS	78590580	78590740	1	-	2	ID=g24359.t1.CDS3;Parent=g24359.t1;
OX451218.1_Phasia_obesa_genome_assembly,_chromosome:_4	AUGUSTUS	exon	78590580	78590740	.	-	.	ID=g24359.t1.exon3;Parent=g24359.t1;
OX451218.1_Phasia_obesa_genome_assembly,_chromosome:_4	AUGUSTUS	intron	78590741	78590814	1	-	.	ID=g24359.t1.intron3;Parent=g24359.t1;
OX451218.1_Phasia_obesa_genome_assembly,_chromosome:_4	AUGUSTUS	CDS	78590815	78590902	1	-	0	ID=g24359.t1.CDS4;Parent=g24359.t1;
OX451218.1_Phasia_obesa_genome_assembly,_chromosome:_4	AUGUSTUS	exon	78590815	78590902	.	-	.	ID=g24359.t1.exon4;Parent=g24359.t1;
OX451218.1_Phasia_obesa_genome_assembly,_chromosome:_4	AUGUSTUS	start_codon	78590900	78590902	.	-	0	ID=g24359.t1.start1;Parent=g24359.t1;
OX451218.1_Phasia_obesa_genome_assembly,_chromosome:_4	AUGUSTUS	gene	78642725	78643114	.	-	.	ID=g24360;
OX451218.1_Phasia_obesa_genome_assembly,_chromosome:_4	AUGUSTUS	mRNA	78642725	78643114	1	-	.	ID=g24360.t1;Parent=g24360;
OX451218.1_Phasia_obesa_genome_assembly,_chromosome:_4	AUGUSTUS	stop_codon	78642725	78642727	.	-	0	ID=g24360.t1.stop1;Parent=g24360.t1;
OX451218.1_Phasia_obesa_genome_assembly,_chromosome:_4	AUGUSTUS	CDS	78642725	78643114	1	-	0	ID=g24360.t1.CDS1;Parent=g24360.t1;
OX451218.1_Phasia_obesa_genome_assembly,_chromosome:_4	AUGUSTUS	exon	78642725	78643114	.	-	.	ID=g24360.t1.exon1;Parent=g24360.t1;
OX451218.1_Phasia_obesa_genome_assembly,_chromosome:_4	AUGUSTUS	start_codon	78643112	78643114	.	-	0	ID=g24360.t1.start1;Parent=g24360.t1;
OX451218.1_Phasia_obesa_genome_assembly,_chromosome:_4	AUGUSTUS	gene	78689295	78697333	.	+	.	ID=g24361;
OX451218.1_Phasia_obesa_genome_assembly,_chromosome:_4	AUGUSTUS	mRNA	78689295	78697333	1	+	.	ID=g24361.t1;Parent=g24361;
OX451218.1_Phasia_obesa_genome_assembly,_chromosome:_4	AUGUSTUS	start_codon	78689295	78689297	.	+	0	ID=g24361.t1.start1;Parent=g24361.t1;
OX451218.1_Phasia_obesa_genome_assembly,_chromosome:_4	AUGUSTUS	CDS	78689295	78689391	1	+	0	ID=g24361.t1.CDS1;Parent=g24361.t1;
OX451218.1_Phasia_obesa_genome_assembly,_chromosome:_4	AUGUSTUS	exon	78689295	78689391	.	+	.	ID=g24361.t1.exon1;Parent=g24361.t1;
OX451218.1_Phasia_obesa_genome_assembly,_chromosome:_4	AUGUSTUS	intron	78689392	78689459	1	+	.	ID=g24361.t1.intron1;Parent=g24361.t1;
OX451218.1_Phasia_obesa_genome_assembly,_chromosome:_4	AUGUSTUS	CDS	78689460	78689623	1	+	2	ID=g24361.t1.CDS2;Parent=g24361.t1;
OX451218.1_Phasia_obesa_genome_assembly,_chromosome:_4	AUGUSTUS	exon	78689460	78689623	.	+	.	ID=g24361.t1.exon2;Parent=g24361.t1;
OX451218.1_Phasia_obesa_genome_assembly,_chromosome:_4	AUGUSTUS	intron	78689624	78696614	1	+	.	ID=g24361.t1.intron2;Parent=g24361.t1;
OX451218.1_Phasia_obesa_genome_assembly,_chromosome:_4	AUGUSTUS	CDS	78696615	78696749	1	+	0	ID=g24361.t1.CDS3;Parent=g24361.t1;
OX451218.1_Phasia_obesa_genome_assembly,_chromosome:_4	AUGUSTUS	exon	78696615	78696749	.	+	.	ID=g24361.t1.exon3;Parent=g24361.t1;
OX451218.1_Phasia_obesa_genome_assembly,_chromosome:_4	AUGUSTUS	intron	78696750	78696817	1	+	.	ID=g24361.t1.intron3;Parent=g24361.t1;
OX451218.1_Phasia_obesa_genome_assembly,_chromosome:_4	AUGUSTUS	CDS	78696818	78697333	1	+	0	ID=g24361.t1.CDS4;Parent=g24361.t1;
OX451218.1_Phasia_obesa_genome_assembly,_chromosome:_4	AUGUSTUS	exon	78696818	78697333	.	+	.	ID=g24361.t1.exon4;Parent=g24361.t1;
OX451218.1_Phasia_obesa_genome_assembly,_chromosome:_4	AUGUSTUS	stop_codon	78697331	78697333	.	+	0	ID=g24361.t1.stop1;Parent=g24361.t1;
OX451218.1_Phasia_obesa_genome_assembly,_chromosome:_4	AUGUSTUS	gene	78697411	78698527	.	-	.	ID=g24362;
OX451218.1_Phasia_obesa_genome_assembly,_chromosome:_4	AUGUSTUS	mRNA	78697411	78698527	1	-	.	ID=g24362.t1;Parent=g24362;
OX451218.1_Phasia_obesa_genome_assembly,_chromosome:_4	AUGUSTUS	stop_codon	78697411	78697413	.	-	0	ID=g24362.t1.stop1;Parent=g24362.t1;
OX451218.1_Phasia_obesa_genome_assembly,_chromosome:_4	AUGUSTUS	CDS	78697411	78697938	1	-	0	ID=g24362.t1.CDS1;Parent=g24362.t1;
OX451218.1_Phasia_obesa_genome_assembly,_chromosome:_4	AUGUSTUS	exon	78697411	78697938	.	-	.	ID=g24362.t1.exon1;Parent=g24362.t1;
OX451218.1_Phasia_obesa_genome_assembly,_chromosome:_4	AUGUSTUS	intron	78697939	78698001	1	-	.	ID=g24362.t1.intron1;Parent=g24362.t1;
OX451218.1_Phasia_obesa_genome_assembly,_chromosome:_4	AUGUSTUS	CDS	78698002	78698136	1	-	0	ID=g24362.t1.CDS2;Parent=g24362.t1;
OX451218.1_Phasia_obesa_genome_assembly,_chromosome:_4	AUGUSTUS	exon	78698002	78698136	.	-	.	ID=g24362.t1.exon2;Parent=g24362.t1;
OX451218.1_Phasia_obesa_genome_assembly,_chromosome:_4	AUGUSTUS	intron	78698137	78698204	1	-	.	ID=g24362.t1.intron2;Parent=g24362.t1;
OX451218.1_Phasia_obesa_genome_assembly,_chromosome:_4	AUGUSTUS	CDS	78698205	78698365	1	-	2	ID=g24362.t1.CDS3;Parent=g24362.t1;
OX451218.1_Phasia_obesa_genome_assembly,_chromosome:_4	AUGUSTUS	exon	78698205	78698365	.	-	.	ID=g24362.t1.exon3;Parent=g24362.t1;
OX451218.1_Phasia_obesa_genome_assembly,_chromosome:_4	AUGUSTUS	intron	78698366	78698439	1	-	.	ID=g24362.t1.intron3;Parent=g24362.t1;
OX451218.1_Phasia_obesa_genome_assembly,_chromosome:_4	AUGUSTUS	CDS	78698440	78698527	1	-	0	ID=g24362.t1.CDS4;Parent=g24362.t1;
OX451218.1_Phasia_obesa_genome_assembly,_chromosome:_4	AUGUSTUS	exon	78698440	78698527	.	-	.	ID=g24362.t1.exon4;Parent=g24362.t1;
OX451218.1_Phasia_obesa_genome_assembly,_chromosome:_4	AUGUSTUS	start_codon	78698525	78698527	.	-	0	ID=g24362.t1.start1;Parent=g24362.t1;
OX451218.1_Phasia_obesa_genome_assembly,_chromosome:_4	AUGUSTUS	gene	78721088	78721720	.	+	.	ID=g24363;
OX451218.1_Phasia_obesa_genome_assembly,_chromosome:_4	AUGUSTUS	mRNA	78721088	78721720	0.33	+	.	ID=g24363.t1;Parent=g24363;
OX451218.1_Phasia_obesa_genome_assembly,_chromosome:_4	AUGUSTUS	start_codon	78721088	78721090	.	+	0	ID=g24363.t1.start1;Parent=g24363.t1;
OX451218.1_Phasia_obesa_genome_assembly,_chromosome:_4	AUGUSTUS	CDS	78721088	78721720	0.33	+	0	ID=g24363.t1.CDS1;Parent=g24363.t1;
OX451218.1_Phasia_obesa_genome_assembly,_chromosome:_4	AUGUSTUS	exon	78721088	78721720	.	+	.	ID=g24363.t1.exon1;Parent=g24363.t1;
OX451218.1_Phasia_obesa_genome_assembly,_chromosome:_4	AUGUSTUS	stop_codon	78721718	78721720	.	+	0	ID=g24363.t1.stop1;Parent=g24363.t1;
OX451218.1_Phasia_obesa_genome_assembly,_chromosome:_4	AUGUSTUS	gene	78764410	78765424	.	-	.	ID=g24364;
OX451218.1_Phasia_obesa_genome_assembly,_chromosome:_4	AUGUSTUS	mRNA	78764410	78765424	0.62	-	.	ID=g24364.t1;Parent=g24364;
OX451218.1_Phasia_obesa_genome_assembly,_chromosome:_4	AUGUSTUS	stop_codon	78764410	78764412	.	-	0	ID=g24364.t1.stop1;Parent=g24364.t1;
OX451218.1_Phasia_obesa_genome_assembly,_chromosome:_4	AUGUSTUS	CDS	78764410	78764531	1	-	2	ID=g24364.t1.CDS1;Parent=g24364.t1;
OX451218.1_Phasia_obesa_genome_assembly,_chromosome:_4	AUGUSTUS	exon	78764410	78764531	.	-	.	ID=g24364.t1.exon1;Parent=g24364.t1;
OX451218.1_Phasia_obesa_genome_assembly,_chromosome:_4	AUGUSTUS	intron	78764532	78764607	1	-	.	ID=g24364.t1.intron1;Parent=g24364.t1;
OX451218.1_Phasia_obesa_genome_assembly,_chromosome:_4	AUGUSTUS	CDS	78764608	78764758	1	-	0	ID=g24364.t1.CDS2;Parent=g24364.t1;
OX451218.1_Phasia_obesa_genome_assembly,_chromosome:_4	AUGUSTUS	exon	78764608	78764758	.	-	.	ID=g24364.t1.exon2;Parent=g24364.t1;
OX451218.1_Phasia_obesa_genome_assembly,_chromosome:_4	AUGUSTUS	intron	78764759	78764833	1	-	.	ID=g24364.t1.intron2;Parent=g24364.t1;
OX451218.1_Phasia_obesa_genome_assembly,_chromosome:_4	AUGUSTUS	CDS	78764834	78764893	1	-	0	ID=g24364.t1.CDS3;Parent=g24364.t1;
OX451218.1_Phasia_obesa_genome_assembly,_chromosome:_4	AUGUSTUS	exon	78764834	78764893	.	-	.	ID=g24364.t1.exon3;Parent=g24364.t1;
OX451218.1_Phasia_obesa_genome_assembly,_chromosome:_4	AUGUSTUS	intron	78764894	78764993	0.62	-	.	ID=g24364.t1.intron3;Parent=g24364.t1;
OX451218.1_Phasia_obesa_genome_assembly,_chromosome:_4	AUGUSTUS	CDS	78764994	78765016	0.62	-	2	ID=g24364.t1.CDS4;Parent=g24364.t1;
OX451218.1_Phasia_obesa_genome_assembly,_chromosome:_4	AUGUSTUS	exon	78764994	78765016	.	-	.	ID=g24364.t1.exon4;Parent=g24364.t1;
OX451218.1_Phasia_obesa_genome_assembly,_chromosome:_4	AUGUSTUS	intron	78765017	78765147	1	-	.	ID=g24364.t1.intron4;Parent=g24364.t1;
OX451218.1_Phasia_obesa_genome_assembly,_chromosome:_4	AUGUSTUS	CDS	78765148	78765168	1	-	2	ID=g24364.t1.CDS5;Parent=g24364.t1;
OX451218.1_Phasia_obesa_genome_assembly,_chromosome:_4	AUGUSTUS	exon	78765148	78765168	.	-	.	ID=g24364.t1.exon5;Parent=g24364.t1;
OX451218.1_Phasia_obesa_genome_assembly,_chromosome:_4	AUGUSTUS	intron	78765169	78765237	1	-	.	ID=g24364.t1.intron5;Parent=g24364.t1;
OX451218.1_Phasia_obesa_genome_assembly,_chromosome:_4	AUGUSTUS	CDS	78765238	78765306	1	-	2	ID=g24364.t1.CDS6;Parent=g24364.t1;
OX451218.1_Phasia_obesa_genome_assembly,_chromosome:_4	AUGUSTUS	exon	78765238	78765306	.	-	.	ID=g24364.t1.exon6;Parent=g24364.t1;
OX451218.1_Phasia_obesa_genome_assembly,_chromosome:_4	AUGUSTUS	intron	78765307	78765369	1	-	.	ID=g24364.t1.intron6;Parent=g24364.t1;
OX451218.1_Phasia_obesa_genome_assembly,_chromosome:_4	AUGUSTUS	CDS	78765370	78765424	1	-	0	ID=g24364.t1.CDS7;Parent=g24364.t1;
OX451218.1_Phasia_obesa_genome_assembly,_chromosome:_4	AUGUSTUS	exon	78765370	78765424	.	-	.	ID=g24364.t1.exon7;Parent=g24364.t1;
OX451218.1_Phasia_obesa_genome_assembly,_chromosome:_4	AUGUSTUS	start_codon	78765422	78765424	.	-	0	ID=g24364.t1.start1;Parent=g24364.t1;
OX451218.1_Phasia_obesa_genome_assembly,_chromosome:_4	AUGUSTUS	gene	78806799	78807050	.	+	.	ID=g24365;
OX451218.1_Phasia_obesa_genome_assembly,_chromosome:_4	AUGUSTUS	mRNA	78806799	78807050	1	+	.	ID=g24365.t1;Parent=g24365;
OX451218.1_Phasia_obesa_genome_assembly,_chromosome:_4	AUGUSTUS	start_codon	78806799	78806801	.	+	0	ID=g24365.t1.start1;Parent=g24365.t1;
OX451218.1_Phasia_obesa_genome_assembly,_chromosome:_4	AUGUSTUS	CDS	78806799	78807050	1	+	0	ID=g24365.t1.CDS1;Parent=g24365.t1;
OX451218.1_Phasia_obesa_genome_assembly,_chromosome:_4	AUGUSTUS	exon	78806799	78807050	.	+	.	ID=g24365.t1.exon1;Parent=g24365.t1;
OX451218.1_Phasia_obesa_genome_assembly,_chromosome:_4	AUGUSTUS	stop_codon	78807048	78807050	.	+	0	ID=g24365.t1.stop1;Parent=g24365.t1;
OX451218.1_Phasia_obesa_genome_assembly,_chromosome:_4	AUGUSTUS	gene	78919630	78923325	.	+	.	ID=g24366;
OX451218.1_Phasia_obesa_genome_assembly,_chromosome:_4	AUGUSTUS	mRNA	78919630	78923325	0.24	+	.	ID=g24366.t1;Parent=g24366;
OX451218.1_Phasia_obesa_genome_assembly,_chromosome:_4	AUGUSTUS	start_codon	78919630	78919632	.	+	0	ID=g24366.t1.start1;Parent=g24366.t1;
OX451218.1_Phasia_obesa_genome_assembly,_chromosome:_4	AUGUSTUS	CDS	78919630	78919659	0.24	+	0	ID=g24366.t1.CDS1;Parent=g24366.t1;
OX451218.1_Phasia_obesa_genome_assembly,_chromosome:_4	AUGUSTUS	exon	78919630	78919659	.	+	.	ID=g24366.t1.exon1;Parent=g24366.t1;
OX451218.1_Phasia_obesa_genome_assembly,_chromosome:_4	AUGUSTUS	intron	78919660	78922733	0.34	+	.	ID=g24366.t1.intron1;Parent=g24366.t1;
OX451218.1_Phasia_obesa_genome_assembly,_chromosome:_4	AUGUSTUS	CDS	78922734	78922886	1	+	0	ID=g24366.t1.CDS2;Parent=g24366.t1;
OX451218.1_Phasia_obesa_genome_assembly,_chromosome:_4	AUGUSTUS	exon	78922734	78922886	.	+	.	ID=g24366.t1.exon2;Parent=g24366.t1;
OX451218.1_Phasia_obesa_genome_assembly,_chromosome:_4	AUGUSTUS	intron	78922887	78922949	1	+	.	ID=g24366.t1.intron2;Parent=g24366.t1;
OX451218.1_Phasia_obesa_genome_assembly,_chromosome:_4	AUGUSTUS	CDS	78922950	78923108	1	+	0	ID=g24366.t1.CDS3;Parent=g24366.t1;
OX451218.1_Phasia_obesa_genome_assembly,_chromosome:_4	AUGUSTUS	exon	78922950	78923108	.	+	.	ID=g24366.t1.exon3;Parent=g24366.t1;
OX451218.1_Phasia_obesa_genome_assembly,_chromosome:_4	AUGUSTUS	intron	78923109	78923172	1	+	.	ID=g24366.t1.intron3;Parent=g24366.t1;
OX451218.1_Phasia_obesa_genome_assembly,_chromosome:_4	AUGUSTUS	CDS	78923173	78923325	1	+	0	ID=g24366.t1.CDS4;Parent=g24366.t1;
OX451218.1_Phasia_obesa_genome_assembly,_chromosome:_4	AUGUSTUS	exon	78923173	78923325	.	+	.	ID=g24366.t1.exon4;Parent=g24366.t1;
OX451218.1_Phasia_obesa_genome_assembly,_chromosome:_4	AUGUSTUS	stop_codon	78923323	78923325	.	+	0	ID=g24366.t1.stop1;Parent=g24366.t1;
OX451218.1_Phasia_obesa_genome_assembly,_chromosome:_4	AUGUSTUS	gene	78953148	78960836	.	-	.	ID=g24367;
OX451218.1_Phasia_obesa_genome_assembly,_chromosome:_4	AUGUSTUS	mRNA	78953148	78960836	1	-	.	ID=g24367.t1;Parent=g24367;
OX451218.1_Phasia_obesa_genome_assembly,_chromosome:_4	AUGUSTUS	stop_codon	78953148	78953150	.	-	0	ID=g24367.t1.stop1;Parent=g24367.t1;
OX451218.1_Phasia_obesa_genome_assembly,_chromosome:_4	AUGUSTUS	CDS	78953148	78960377	1	-	0	ID=g24367.t1.CDS1;Parent=g24367.t1;
OX451218.1_Phasia_obesa_genome_assembly,_chromosome:_4	AUGUSTUS	exon	78953148	78960377	.	-	.	ID=g24367.t1.exon1;Parent=g24367.t1;
OX451218.1_Phasia_obesa_genome_assembly,_chromosome:_4	AUGUSTUS	intron	78960378	78960794	1	-	.	ID=g24367.t1.intron1;Parent=g24367.t1;
OX451218.1_Phasia_obesa_genome_assembly,_chromosome:_4	AUGUSTUS	CDS	78960795	78960836	1	-	0	ID=g24367.t1.CDS2;Parent=g24367.t1;
OX451218.1_Phasia_obesa_genome_assembly,_chromosome:_4	AUGUSTUS	exon	78960795	78960836	.	-	.	ID=g24367.t1.exon2;Parent=g24367.t1;
OX451218.1_Phasia_obesa_genome_assembly,_chromosome:_4	AUGUSTUS	start_codon	78960834	78960836	.	-	0	ID=g24367.t1.start1;Parent=g24367.t1;
OX451218.1_Phasia_obesa_genome_assembly,_chromosome:_4	AUGUSTUS	gene	79101129	79109027	.	-	.	ID=g24368;
OX451218.1_Phasia_obesa_genome_assembly,_chromosome:_4	AUGUSTUS	mRNA	79108473	79109027	0.99	-	.	ID=g24368.t1;Parent=g24368;
OX451218.1_Phasia_obesa_genome_assembly,_chromosome:_4	AUGUSTUS	stop_codon	79108473	79108475	.	-	0	ID=g24368.t1.stop1;Parent=g24368.t1;
OX451218.1_Phasia_obesa_genome_assembly,_chromosome:_4	AUGUSTUS	CDS	79108473	79109027	0.99	-	0	ID=g24368.t1.CDS1;Parent=g24368.t1;
OX451218.1_Phasia_obesa_genome_assembly,_chromosome:_4	AUGUSTUS	exon	79108473	79109027	.	-	.	ID=g24368.t1.exon1;Parent=g24368.t1;
OX451218.1_Phasia_obesa_genome_assembly,_chromosome:_4	AUGUSTUS	start_codon	79109025	79109027	.	-	0	ID=g24368.t1.start1;Parent=g24368.t1;
OX451218.1_Phasia_obesa_genome_assembly,_chromosome:_4	AUGUSTUS	mRNA	79101129	79109027	0.42	-	.	ID=g24368.t2;Parent=g24368;
OX451218.1_Phasia_obesa_genome_assembly,_chromosome:_4	AUGUSTUS	stop_codon	79101129	79101131	.	-	0	ID=g24368.t2.stop1;Parent=g24368.t2;
OX451218.1_Phasia_obesa_genome_assembly,_chromosome:_4	AUGUSTUS	CDS	79101129	79101262	0.5	-	2	ID=g24368.t2.CDS1;Parent=g24368.t2;
OX451218.1_Phasia_obesa_genome_assembly,_chromosome:_4	AUGUSTUS	exon	79101129	79101262	.	-	.	ID=g24368.t2.exon1;Parent=g24368.t2;
OX451218.1_Phasia_obesa_genome_assembly,_chromosome:_4	AUGUSTUS	intron	79101263	79108744	0.48	-	.	ID=g24368.t2.intron1;Parent=g24368.t2;
OX451218.1_Phasia_obesa_genome_assembly,_chromosome:_4	AUGUSTUS	CDS	79108745	79109027	0.58	-	0	ID=g24368.t2.CDS2;Parent=g24368.t2;
OX451218.1_Phasia_obesa_genome_assembly,_chromosome:_4	AUGUSTUS	exon	79108745	79109027	.	-	.	ID=g24368.t2.exon2;Parent=g24368.t2;
OX451218.1_Phasia_obesa_genome_assembly,_chromosome:_4	AUGUSTUS	start_codon	79109025	79109027	.	-	0	ID=g24368.t2.start1;Parent=g24368.t2;
OX451218.1_Phasia_obesa_genome_assembly,_chromosome:_4	AUGUSTUS	gene	79109071	79110172	.	-	.	ID=g24369;
OX451218.1_Phasia_obesa_genome_assembly,_chromosome:_4	AUGUSTUS	mRNA	79109071	79110172	0.59	-	.	ID=g24369.t1;Parent=g24369;
OX451218.1_Phasia_obesa_genome_assembly,_chromosome:_4	AUGUSTUS	stop_codon	79109071	79109073	.	-	0	ID=g24369.t1.stop1;Parent=g24369.t1;
OX451218.1_Phasia_obesa_genome_assembly,_chromosome:_4	AUGUSTUS	CDS	79109071	79109078	0.9	-	2	ID=g24369.t1.CDS1;Parent=g24369.t1;
OX451218.1_Phasia_obesa_genome_assembly,_chromosome:_4	AUGUSTUS	exon	79109071	79109078	.	-	.	ID=g24369.t1.exon1;Parent=g24369.t1;
OX451218.1_Phasia_obesa_genome_assembly,_chromosome:_4	AUGUSTUS	intron	79109079	79109131	0.9	-	.	ID=g24369.t1.intron1;Parent=g24369.t1;
OX451218.1_Phasia_obesa_genome_assembly,_chromosome:_4	AUGUSTUS	CDS	79109132	79109182	0.9	-	2	ID=g24369.t1.CDS2;Parent=g24369.t1;
OX451218.1_Phasia_obesa_genome_assembly,_chromosome:_4	AUGUSTUS	exon	79109132	79109182	.	-	.	ID=g24369.t1.exon2;Parent=g24369.t1;
OX451218.1_Phasia_obesa_genome_assembly,_chromosome:_4	AUGUSTUS	intron	79109183	79109240	1	-	.	ID=g24369.t1.intron2;Parent=g24369.t1;
OX451218.1_Phasia_obesa_genome_assembly,_chromosome:_4	AUGUSTUS	CDS	79109241	79109356	0.74	-	1	ID=g24369.t1.CDS3;Parent=g24369.t1;
OX451218.1_Phasia_obesa_genome_assembly,_chromosome:_4	AUGUSTUS	exon	79109241	79109356	.	-	.	ID=g24369.t1.exon3;Parent=g24369.t1;
OX451218.1_Phasia_obesa_genome_assembly,_chromosome:_4	AUGUSTUS	intron	79109357	79110092	0.72	-	.	ID=g24369.t1.intron3;Parent=g24369.t1;
OX451218.1_Phasia_obesa_genome_assembly,_chromosome:_4	AUGUSTUS	CDS	79110093	79110172	0.84	-	0	ID=g24369.t1.CDS4;Parent=g24369.t1;
OX451218.1_Phasia_obesa_genome_assembly,_chromosome:_4	AUGUSTUS	exon	79110093	79110172	.	-	.	ID=g24369.t1.exon4;Parent=g24369.t1;
OX451218.1_Phasia_obesa_genome_assembly,_chromosome:_4	AUGUSTUS	start_codon	79110170	79110172	.	-	0	ID=g24369.t1.start1;Parent=g24369.t1;
OX451218.1_Phasia_obesa_genome_assembly,_chromosome:_4	AUGUSTUS	gene	79125147	79126424	.	+	.	ID=g24370;
OX451218.1_Phasia_obesa_genome_assembly,_chromosome:_4	AUGUSTUS	mRNA	79125147	79126424	1	+	.	ID=g24370.t1;Parent=g24370;
OX451218.1_Phasia_obesa_genome_assembly,_chromosome:_4	AUGUSTUS	start_codon	79125147	79125149	.	+	0	ID=g24370.t1.start1;Parent=g24370.t1;
OX451218.1_Phasia_obesa_genome_assembly,_chromosome:_4	AUGUSTUS	CDS	79125147	79125351	1	+	0	ID=g24370.t1.CDS1;Parent=g24370.t1;
OX451218.1_Phasia_obesa_genome_assembly,_chromosome:_4	AUGUSTUS	exon	79125147	79125351	.	+	.	ID=g24370.t1.exon1;Parent=g24370.t1;
OX451218.1_Phasia_obesa_genome_assembly,_chromosome:_4	AUGUSTUS	intron	79125352	79125420	1	+	.	ID=g24370.t1.intron1;Parent=g24370.t1;
OX451218.1_Phasia_obesa_genome_assembly,_chromosome:_4	AUGUSTUS	CDS	79125421	79125677	1	+	2	ID=g24370.t1.CDS2;Parent=g24370.t1;
OX451218.1_Phasia_obesa_genome_assembly,_chromosome:_4	AUGUSTUS	exon	79125421	79125677	.	+	.	ID=g24370.t1.exon2;Parent=g24370.t1;
OX451218.1_Phasia_obesa_genome_assembly,_chromosome:_4	AUGUSTUS	intron	79125678	79125740	1	+	.	ID=g24370.t1.intron2;Parent=g24370.t1;
OX451218.1_Phasia_obesa_genome_assembly,_chromosome:_4	AUGUSTUS	CDS	79125741	79126424	1	+	0	ID=g24370.t1.CDS3;Parent=g24370.t1;
OX451218.1_Phasia_obesa_genome_assembly,_chromosome:_4	AUGUSTUS	exon	79125741	79126424	.	+	.	ID=g24370.t1.exon3;Parent=g24370.t1;
OX451218.1_Phasia_obesa_genome_assembly,_chromosome:_4	AUGUSTUS	stop_codon	79126422	79126424	.	+	0	ID=g24370.t1.stop1;Parent=g24370.t1;
OX451218.1_Phasia_obesa_genome_assembly,_chromosome:_4	AUGUSTUS	gene	79177785	79179026	.	-	.	ID=g24371;
OX451218.1_Phasia_obesa_genome_assembly,_chromosome:_4	AUGUSTUS	mRNA	79177785	79179026	1	-	.	ID=g24371.t1;Parent=g24371;
OX451218.1_Phasia_obesa_genome_assembly,_chromosome:_4	AUGUSTUS	stop_codon	79177785	79177787	.	-	0	ID=g24371.t1.stop1;Parent=g24371.t1;
OX451218.1_Phasia_obesa_genome_assembly,_chromosome:_4	AUGUSTUS	CDS	79177785	79179026	1	-	0	ID=g24371.t1.CDS1;Parent=g24371.t1;
OX451218.1_Phasia_obesa_genome_assembly,_chromosome:_4	AUGUSTUS	exon	79177785	79179026	.	-	.	ID=g24371.t1.exon1;Parent=g24371.t1;
OX451218.1_Phasia_obesa_genome_assembly,_chromosome:_4	AUGUSTUS	start_codon	79179024	79179026	.	-	0	ID=g24371.t1.start1;Parent=g24371.t1;
OX451218.1_Phasia_obesa_genome_assembly,_chromosome:_4	AUGUSTUS	gene	79231360	79232559	.	+	.	ID=g24372;
OX451218.1_Phasia_obesa_genome_assembly,_chromosome:_4	AUGUSTUS	mRNA	79231360	79232559	1	+	.	ID=g24372.t1;Parent=g24372;
OX451218.1_Phasia_obesa_genome_assembly,_chromosome:_4	AUGUSTUS	start_codon	79231360	79231362	.	+	0	ID=g24372.t1.start1;Parent=g24372.t1;
OX451218.1_Phasia_obesa_genome_assembly,_chromosome:_4	AUGUSTUS	CDS	79231360	79232559	1	+	0	ID=g24372.t1.CDS1;Parent=g24372.t1;
OX451218.1_Phasia_obesa_genome_assembly,_chromosome:_4	AUGUSTUS	exon	79231360	79232559	.	+	.	ID=g24372.t1.exon1;Parent=g24372.t1;
OX451218.1_Phasia_obesa_genome_assembly,_chromosome:_4	AUGUSTUS	stop_codon	79232557	79232559	.	+	0	ID=g24372.t1.stop1;Parent=g24372.t1;
OX451218.1_Phasia_obesa_genome_assembly,_chromosome:_4	AUGUSTUS	gene	79233236	79233496	.	+	.	ID=g24373;
OX451218.1_Phasia_obesa_genome_assembly,_chromosome:_4	AUGUSTUS	mRNA	79233236	79233496	0.98	+	.	ID=g24373.t1;Parent=g24373;
OX451218.1_Phasia_obesa_genome_assembly,_chromosome:_4	AUGUSTUS	start_codon	79233236	79233238	.	+	0	ID=g24373.t1.start1;Parent=g24373.t1;
OX451218.1_Phasia_obesa_genome_assembly,_chromosome:_4	AUGUSTUS	CDS	79233236	79233496	0.98	+	0	ID=g24373.t1.CDS1;Parent=g24373.t1;
OX451218.1_Phasia_obesa_genome_assembly,_chromosome:_4	AUGUSTUS	exon	79233236	79233496	.	+	.	ID=g24373.t1.exon1;Parent=g24373.t1;
OX451218.1_Phasia_obesa_genome_assembly,_chromosome:_4	AUGUSTUS	stop_codon	79233494	79233496	.	+	0	ID=g24373.t1.stop1;Parent=g24373.t1;
OX451218.1_Phasia_obesa_genome_assembly,_chromosome:_4	AUGUSTUS	gene	79233790	79234512	.	+	.	ID=g24374;
OX451218.1_Phasia_obesa_genome_assembly,_chromosome:_4	AUGUSTUS	mRNA	79233790	79234512	0.99	+	.	ID=g24374.t1;Parent=g24374;
OX451218.1_Phasia_obesa_genome_assembly,_chromosome:_4	AUGUSTUS	start_codon	79233790	79233792	.	+	0	ID=g24374.t1.start1;Parent=g24374.t1;
OX451218.1_Phasia_obesa_genome_assembly,_chromosome:_4	AUGUSTUS	CDS	79233790	79234512	0.99	+	0	ID=g24374.t1.CDS1;Parent=g24374.t1;
OX451218.1_Phasia_obesa_genome_assembly,_chromosome:_4	AUGUSTUS	exon	79233790	79234512	.	+	.	ID=g24374.t1.exon1;Parent=g24374.t1;
OX451218.1_Phasia_obesa_genome_assembly,_chromosome:_4	AUGUSTUS	stop_codon	79234510	79234512	.	+	0	ID=g24374.t1.stop1;Parent=g24374.t1;
OX451218.1_Phasia_obesa_genome_assembly,_chromosome:_4	AUGUSTUS	gene	79256844	79259988	.	-	.	ID=g24375;
OX451218.1_Phasia_obesa_genome_assembly,_chromosome:_4	AUGUSTUS	mRNA	79256844	79259988	0.8	-	.	ID=g24375.t1;Parent=g24375;
OX451218.1_Phasia_obesa_genome_assembly,_chromosome:_4	AUGUSTUS	stop_codon	79256844	79256846	.	-	0	ID=g24375.t1.stop1;Parent=g24375.t1;
OX451218.1_Phasia_obesa_genome_assembly,_chromosome:_4	AUGUSTUS	CDS	79256844	79257143	1	-	0	ID=g24375.t1.CDS1;Parent=g24375.t1;
OX451218.1_Phasia_obesa_genome_assembly,_chromosome:_4	AUGUSTUS	exon	79256844	79257143	.	-	.	ID=g24375.t1.exon1;Parent=g24375.t1;
OX451218.1_Phasia_obesa_genome_assembly,_chromosome:_4	AUGUSTUS	intron	79257144	79257199	1	-	.	ID=g24375.t1.intron1;Parent=g24375.t1;
OX451218.1_Phasia_obesa_genome_assembly,_chromosome:_4	AUGUSTUS	CDS	79257200	79257571	1	-	0	ID=g24375.t1.CDS2;Parent=g24375.t1;
OX451218.1_Phasia_obesa_genome_assembly,_chromosome:_4	AUGUSTUS	exon	79257200	79257571	.	-	.	ID=g24375.t1.exon2;Parent=g24375.t1;
OX451218.1_Phasia_obesa_genome_assembly,_chromosome:_4	AUGUSTUS	intron	79257572	79259522	1	-	.	ID=g24375.t1.intron2;Parent=g24375.t1;
OX451218.1_Phasia_obesa_genome_assembly,_chromosome:_4	AUGUSTUS	CDS	79259523	79259748	1	-	1	ID=g24375.t1.CDS3;Parent=g24375.t1;
OX451218.1_Phasia_obesa_genome_assembly,_chromosome:_4	AUGUSTUS	exon	79259523	79259748	.	-	.	ID=g24375.t1.exon3;Parent=g24375.t1;
OX451218.1_Phasia_obesa_genome_assembly,_chromosome:_4	AUGUSTUS	intron	79259749	79259944	0.8	-	.	ID=g24375.t1.intron3;Parent=g24375.t1;
OX451218.1_Phasia_obesa_genome_assembly,_chromosome:_4	AUGUSTUS	CDS	79259945	79259988	0.8	-	0	ID=g24375.t1.CDS4;Parent=g24375.t1;
OX451218.1_Phasia_obesa_genome_assembly,_chromosome:_4	AUGUSTUS	exon	79259945	79259988	.	-	.	ID=g24375.t1.exon4;Parent=g24375.t1;
OX451218.1_Phasia_obesa_genome_assembly,_chromosome:_4	AUGUSTUS	start_codon	79259986	79259988	.	-	0	ID=g24375.t1.start1;Parent=g24375.t1;
OX451218.1_Phasia_obesa_genome_assembly,_chromosome:_4	AUGUSTUS	mRNA	79256844	79259960	1	-	.	ID=g24375.t2;Parent=g24375;
OX451218.1_Phasia_obesa_genome_assembly,_chromosome:_4	AUGUSTUS	stop_codon	79256844	79256846	.	-	0	ID=g24375.t2.stop1;Parent=g24375.t2;
OX451218.1_Phasia_obesa_genome_assembly,_chromosome:_4	AUGUSTUS	CDS	79256844	79257143	1	-	0	ID=g24375.t2.CDS1;Parent=g24375.t2;
OX451218.1_Phasia_obesa_genome_assembly,_chromosome:_4	AUGUSTUS	exon	79256844	79257143	.	-	.	ID=g24375.t2.exon1;Parent=g24375.t2;
OX451218.1_Phasia_obesa_genome_assembly,_chromosome:_4	AUGUSTUS	intron	79257144	79257199	1	-	.	ID=g24375.t2.intron1;Parent=g24375.t2;
OX451218.1_Phasia_obesa_genome_assembly,_chromosome:_4	AUGUSTUS	CDS	79257200	79257571	1	-	0	ID=g24375.t2.CDS2;Parent=g24375.t2;
OX451218.1_Phasia_obesa_genome_assembly,_chromosome:_4	AUGUSTUS	exon	79257200	79257571	.	-	.	ID=g24375.t2.exon2;Parent=g24375.t2;
OX451218.1_Phasia_obesa_genome_assembly,_chromosome:_4	AUGUSTUS	intron	79257572	79259522	1	-	.	ID=g24375.t2.intron2;Parent=g24375.t2;
OX451218.1_Phasia_obesa_genome_assembly,_chromosome:_4	AUGUSTUS	CDS	79259523	79259748	1	-	1	ID=g24375.t2.CDS3;Parent=g24375.t2;
OX451218.1_Phasia_obesa_genome_assembly,_chromosome:_4	AUGUSTUS	exon	79259523	79259748	.	-	.	ID=g24375.t2.exon3;Parent=g24375.t2;
OX451218.1_Phasia_obesa_genome_assembly,_chromosome:_4	AUGUSTUS	intron	79259749	79259865	1	-	.	ID=g24375.t2.intron3;Parent=g24375.t2;
OX451218.1_Phasia_obesa_genome_assembly,_chromosome:_4	AUGUSTUS	CDS	79259866	79259960	1	-	0	ID=g24375.t2.CDS4;Parent=g24375.t2;
OX451218.1_Phasia_obesa_genome_assembly,_chromosome:_4	AUGUSTUS	exon	79259866	79259960	.	-	.	ID=g24375.t2.exon4;Parent=g24375.t2;
OX451218.1_Phasia_obesa_genome_assembly,_chromosome:_4	AUGUSTUS	start_codon	79259958	79259960	.	-	0	ID=g24375.t2.start1;Parent=g24375.t2;
OX451218.1_Phasia_obesa_genome_assembly,_chromosome:_4	AUGUSTUS	gene	79328820	79329092	.	+	.	ID=g24376;
OX451218.1_Phasia_obesa_genome_assembly,_chromosome:_4	AUGUSTUS	mRNA	79328820	79329092	1	+	.	ID=g24376.t1;Parent=g24376;
OX451218.1_Phasia_obesa_genome_assembly,_chromosome:_4	AUGUSTUS	start_codon	79328820	79328822	.	+	0	ID=g24376.t1.start1;Parent=g24376.t1;
OX451218.1_Phasia_obesa_genome_assembly,_chromosome:_4	AUGUSTUS	CDS	79328820	79329092	1	+	0	ID=g24376.t1.CDS1;Parent=g24376.t1;
OX451218.1_Phasia_obesa_genome_assembly,_chromosome:_4	AUGUSTUS	exon	79328820	79329092	.	+	.	ID=g24376.t1.exon1;Parent=g24376.t1;
OX451218.1_Phasia_obesa_genome_assembly,_chromosome:_4	AUGUSTUS	stop_codon	79329090	79329092	.	+	0	ID=g24376.t1.stop1;Parent=g24376.t1;
OX451218.1_Phasia_obesa_genome_assembly,_chromosome:_4	AUGUSTUS	gene	79329112	79330248	.	+	.	ID=g24377;
OX451218.1_Phasia_obesa_genome_assembly,_chromosome:_4	AUGUSTUS	mRNA	79329112	79330248	1	+	.	ID=g24377.t1;Parent=g24377;
OX451218.1_Phasia_obesa_genome_assembly,_chromosome:_4	AUGUSTUS	start_codon	79329112	79329114	.	+	0	ID=g24377.t1.start1;Parent=g24377.t1;
OX451218.1_Phasia_obesa_genome_assembly,_chromosome:_4	AUGUSTUS	CDS	79329112	79330248	1	+	0	ID=g24377.t1.CDS1;Parent=g24377.t1;
OX451218.1_Phasia_obesa_genome_assembly,_chromosome:_4	AUGUSTUS	exon	79329112	79330248	.	+	.	ID=g24377.t1.exon1;Parent=g24377.t1;
OX451218.1_Phasia_obesa_genome_assembly,_chromosome:_4	AUGUSTUS	stop_codon	79330246	79330248	.	+	0	ID=g24377.t1.stop1;Parent=g24377.t1;
OX451218.1_Phasia_obesa_genome_assembly,_chromosome:_4	AUGUSTUS	gene	79330341	79332704	.	+	.	ID=g24378;
OX451218.1_Phasia_obesa_genome_assembly,_chromosome:_4	AUGUSTUS	mRNA	79330341	79332704	0.44	+	.	ID=g24378.t1;Parent=g24378;
OX451218.1_Phasia_obesa_genome_assembly,_chromosome:_4	AUGUSTUS	start_codon	79330341	79330343	.	+	0	ID=g24378.t1.start1;Parent=g24378.t1;
OX451218.1_Phasia_obesa_genome_assembly,_chromosome:_4	AUGUSTUS	CDS	79330341	79331297	0.88	+	0	ID=g24378.t1.CDS1;Parent=g24378.t1;
OX451218.1_Phasia_obesa_genome_assembly,_chromosome:_4	AUGUSTUS	exon	79330341	79331297	.	+	.	ID=g24378.t1.exon1;Parent=g24378.t1;
OX451218.1_Phasia_obesa_genome_assembly,_chromosome:_4	AUGUSTUS	intron	79331298	79332374	0.44	+	.	ID=g24378.t1.intron1;Parent=g24378.t1;
OX451218.1_Phasia_obesa_genome_assembly,_chromosome:_4	AUGUSTUS	CDS	79332375	79332704	0.48	+	0	ID=g24378.t1.CDS2;Parent=g24378.t1;
OX451218.1_Phasia_obesa_genome_assembly,_chromosome:_4	AUGUSTUS	exon	79332375	79332704	.	+	.	ID=g24378.t1.exon2;Parent=g24378.t1;
OX451218.1_Phasia_obesa_genome_assembly,_chromosome:_4	AUGUSTUS	stop_codon	79332702	79332704	.	+	0	ID=g24378.t1.stop1;Parent=g24378.t1;
OX451218.1_Phasia_obesa_genome_assembly,_chromosome:_4	AUGUSTUS	gene	79448000	79451650	.	-	.	ID=g24379;
OX451218.1_Phasia_obesa_genome_assembly,_chromosome:_4	AUGUSTUS	mRNA	79448000	79451650	1	-	.	ID=g24379.t1;Parent=g24379;
OX451218.1_Phasia_obesa_genome_assembly,_chromosome:_4	AUGUSTUS	stop_codon	79448000	79448002	.	-	0	ID=g24379.t1.stop1;Parent=g24379.t1;
OX451218.1_Phasia_obesa_genome_assembly,_chromosome:_4	AUGUSTUS	CDS	79448000	79448299	1	-	0	ID=g24379.t1.CDS1;Parent=g24379.t1;
OX451218.1_Phasia_obesa_genome_assembly,_chromosome:_4	AUGUSTUS	exon	79448000	79448299	.	-	.	ID=g24379.t1.exon1;Parent=g24379.t1;
OX451218.1_Phasia_obesa_genome_assembly,_chromosome:_4	AUGUSTUS	intron	79448300	79448355	1	-	.	ID=g24379.t1.intron1;Parent=g24379.t1;
OX451218.1_Phasia_obesa_genome_assembly,_chromosome:_4	AUGUSTUS	CDS	79448356	79448727	1	-	0	ID=g24379.t1.CDS2;Parent=g24379.t1;
OX451218.1_Phasia_obesa_genome_assembly,_chromosome:_4	AUGUSTUS	exon	79448356	79448727	.	-	.	ID=g24379.t1.exon2;Parent=g24379.t1;
OX451218.1_Phasia_obesa_genome_assembly,_chromosome:_4	AUGUSTUS	intron	79448728	79451200	1	-	.	ID=g24379.t1.intron2;Parent=g24379.t1;
OX451218.1_Phasia_obesa_genome_assembly,_chromosome:_4	AUGUSTUS	CDS	79451201	79451426	1	-	1	ID=g24379.t1.CDS3;Parent=g24379.t1;
OX451218.1_Phasia_obesa_genome_assembly,_chromosome:_4	AUGUSTUS	exon	79451201	79451426	.	-	.	ID=g24379.t1.exon3;Parent=g24379.t1;
OX451218.1_Phasia_obesa_genome_assembly,_chromosome:_4	AUGUSTUS	intron	79451427	79451606	1	-	.	ID=g24379.t1.intron3;Parent=g24379.t1;
OX451218.1_Phasia_obesa_genome_assembly,_chromosome:_4	AUGUSTUS	CDS	79451607	79451650	1	-	0	ID=g24379.t1.CDS4;Parent=g24379.t1;
OX451218.1_Phasia_obesa_genome_assembly,_chromosome:_4	AUGUSTUS	exon	79451607	79451650	.	-	.	ID=g24379.t1.exon4;Parent=g24379.t1;
OX451218.1_Phasia_obesa_genome_assembly,_chromosome:_4	AUGUSTUS	start_codon	79451648	79451650	.	-	0	ID=g24379.t1.start1;Parent=g24379.t1;
OX451218.1_Phasia_obesa_genome_assembly,_chromosome:_4	AUGUSTUS	mRNA	79448000	79451622	1	-	.	ID=g24379.t2;Parent=g24379;
OX451218.1_Phasia_obesa_genome_assembly,_chromosome:_4	AUGUSTUS	stop_codon	79448000	79448002	.	-	0	ID=g24379.t2.stop1;Parent=g24379.t2;
OX451218.1_Phasia_obesa_genome_assembly,_chromosome:_4	AUGUSTUS	CDS	79448000	79448299	1	-	0	ID=g24379.t2.CDS1;Parent=g24379.t2;
OX451218.1_Phasia_obesa_genome_assembly,_chromosome:_4	AUGUSTUS	exon	79448000	79448299	.	-	.	ID=g24379.t2.exon1;Parent=g24379.t2;
OX451218.1_Phasia_obesa_genome_assembly,_chromosome:_4	AUGUSTUS	intron	79448300	79448355	1	-	.	ID=g24379.t2.intron1;Parent=g24379.t2;
OX451218.1_Phasia_obesa_genome_assembly,_chromosome:_4	AUGUSTUS	CDS	79448356	79448727	1	-	0	ID=g24379.t2.CDS2;Parent=g24379.t2;
OX451218.1_Phasia_obesa_genome_assembly,_chromosome:_4	AUGUSTUS	exon	79448356	79448727	.	-	.	ID=g24379.t2.exon2;Parent=g24379.t2;
OX451218.1_Phasia_obesa_genome_assembly,_chromosome:_4	AUGUSTUS	intron	79448728	79451200	1	-	.	ID=g24379.t2.intron2;Parent=g24379.t2;
OX451218.1_Phasia_obesa_genome_assembly,_chromosome:_4	AUGUSTUS	CDS	79451201	79451426	1	-	1	ID=g24379.t2.CDS3;Parent=g24379.t2;
OX451218.1_Phasia_obesa_genome_assembly,_chromosome:_4	AUGUSTUS	exon	79451201	79451426	.	-	.	ID=g24379.t2.exon3;Parent=g24379.t2;
OX451218.1_Phasia_obesa_genome_assembly,_chromosome:_4	AUGUSTUS	intron	79451427	79451527	1	-	.	ID=g24379.t2.intron3;Parent=g24379.t2;
OX451218.1_Phasia_obesa_genome_assembly,_chromosome:_4	AUGUSTUS	CDS	79451528	79451622	1	-	0	ID=g24379.t2.CDS4;Parent=g24379.t2;
OX451218.1_Phasia_obesa_genome_assembly,_chromosome:_4	AUGUSTUS	exon	79451528	79451622	.	-	.	ID=g24379.t2.exon4;Parent=g24379.t2;
OX451218.1_Phasia_obesa_genome_assembly,_chromosome:_4	AUGUSTUS	start_codon	79451620	79451622	.	-	0	ID=g24379.t2.start1;Parent=g24379.t2;
OX451218.1_Phasia_obesa_genome_assembly,_chromosome:_4	AUGUSTUS	mRNA	79448000	79451650	1	-	.	ID=g24379.t3;Parent=g24379;
OX451218.1_Phasia_obesa_genome_assembly,_chromosome:_4	AUGUSTUS	stop_codon	79448000	79448002	.	-	0	ID=g24379.t3.stop1;Parent=g24379.t3;
OX451218.1_Phasia_obesa_genome_assembly,_chromosome:_4	AUGUSTUS	CDS	79448000	79448299	1	-	0	ID=g24379.t3.CDS1;Parent=g24379.t3;
OX451218.1_Phasia_obesa_genome_assembly,_chromosome:_4	AUGUSTUS	exon	79448000	79448299	.	-	.	ID=g24379.t3.exon1;Parent=g24379.t3;
OX451218.1_Phasia_obesa_genome_assembly,_chromosome:_4	AUGUSTUS	intron	79448300	79448355	1	-	.	ID=g24379.t3.intron1;Parent=g24379.t3;
OX451218.1_Phasia_obesa_genome_assembly,_chromosome:_4	AUGUSTUS	CDS	79448356	79448727	1	-	0	ID=g24379.t3.CDS2;Parent=g24379.t3;
OX451218.1_Phasia_obesa_genome_assembly,_chromosome:_4	AUGUSTUS	exon	79448356	79448727	.	-	.	ID=g24379.t3.exon2;Parent=g24379.t3;
OX451218.1_Phasia_obesa_genome_assembly,_chromosome:_4	AUGUSTUS	intron	79448728	79451200	1	-	.	ID=g24379.t3.intron2;Parent=g24379.t3;
OX451218.1_Phasia_obesa_genome_assembly,_chromosome:_4	AUGUSTUS	CDS	79451201	79451426	1	-	1	ID=g24379.t3.CDS3;Parent=g24379.t3;
OX451218.1_Phasia_obesa_genome_assembly,_chromosome:_4	AUGUSTUS	exon	79451201	79451426	.	-	.	ID=g24379.t3.exon3;Parent=g24379.t3;
OX451218.1_Phasia_obesa_genome_assembly,_chromosome:_4	AUGUSTUS	intron	79451427	79451527	1	-	.	ID=g24379.t3.intron3;Parent=g24379.t3;
OX451218.1_Phasia_obesa_genome_assembly,_chromosome:_4	AUGUSTUS	CDS	79451528	79451542	1	-	1	ID=g24379.t3.CDS4;Parent=g24379.t3;
OX451218.1_Phasia_obesa_genome_assembly,_chromosome:_4	AUGUSTUS	exon	79451528	79451542	.	-	.	ID=g24379.t3.exon4;Parent=g24379.t3;
OX451218.1_Phasia_obesa_genome_assembly,_chromosome:_4	AUGUSTUS	intron	79451543	79451606	1	-	.	ID=g24379.t3.intron4;Parent=g24379.t3;
OX451218.1_Phasia_obesa_genome_assembly,_chromosome:_4	AUGUSTUS	CDS	79451607	79451650	1	-	0	ID=g24379.t3.CDS5;Parent=g24379.t3;
OX451218.1_Phasia_obesa_genome_assembly,_chromosome:_4	AUGUSTUS	exon	79451607	79451650	.	-	.	ID=g24379.t3.exon5;Parent=g24379.t3;
OX451218.1_Phasia_obesa_genome_assembly,_chromosome:_4	AUGUSTUS	start_codon	79451648	79451650	.	-	0	ID=g24379.t3.start1;Parent=g24379.t3;
OX451218.1_Phasia_obesa_genome_assembly,_chromosome:_4	AUGUSTUS	gene	79529743	79530408	.	-	.	ID=g24380;
OX451218.1_Phasia_obesa_genome_assembly,_chromosome:_4	AUGUSTUS	mRNA	79529743	79530408	1	-	.	ID=g24380.t1;Parent=g24380;
OX451218.1_Phasia_obesa_genome_assembly,_chromosome:_4	AUGUSTUS	stop_codon	79529743	79529745	.	-	0	ID=g24380.t1.stop1;Parent=g24380.t1;
OX451218.1_Phasia_obesa_genome_assembly,_chromosome:_4	AUGUSTUS	CDS	79529743	79530408	1	-	0	ID=g24380.t1.CDS1;Parent=g24380.t1;
OX451218.1_Phasia_obesa_genome_assembly,_chromosome:_4	AUGUSTUS	exon	79529743	79530408	.	-	.	ID=g24380.t1.exon1;Parent=g24380.t1;
OX451218.1_Phasia_obesa_genome_assembly,_chromosome:_4	AUGUSTUS	start_codon	79530406	79530408	.	-	0	ID=g24380.t1.start1;Parent=g24380.t1;
OX451218.1_Phasia_obesa_genome_assembly,_chromosome:_4	AUGUSTUS	gene	79530824	79531500	.	-	.	ID=g24381;
OX451218.1_Phasia_obesa_genome_assembly,_chromosome:_4	AUGUSTUS	mRNA	79530824	79531500	1	-	.	ID=g24381.t1;Parent=g24381;
OX451218.1_Phasia_obesa_genome_assembly,_chromosome:_4	AUGUSTUS	stop_codon	79530824	79530826	.	-	0	ID=g24381.t1.stop1;Parent=g24381.t1;
OX451218.1_Phasia_obesa_genome_assembly,_chromosome:_4	AUGUSTUS	CDS	79530824	79531332	1	-	2	ID=g24381.t1.CDS1;Parent=g24381.t1;
OX451218.1_Phasia_obesa_genome_assembly,_chromosome:_4	AUGUSTUS	exon	79530824	79531332	.	-	.	ID=g24381.t1.exon1;Parent=g24381.t1;
OX451218.1_Phasia_obesa_genome_assembly,_chromosome:_4	AUGUSTUS	intron	79531333	79531388	1	-	.	ID=g24381.t1.intron1;Parent=g24381.t1;
OX451218.1_Phasia_obesa_genome_assembly,_chromosome:_4	AUGUSTUS	CDS	79531389	79531500	1	-	0	ID=g24381.t1.CDS2;Parent=g24381.t1;
OX451218.1_Phasia_obesa_genome_assembly,_chromosome:_4	AUGUSTUS	exon	79531389	79531500	.	-	.	ID=g24381.t1.exon2;Parent=g24381.t1;
OX451218.1_Phasia_obesa_genome_assembly,_chromosome:_4	AUGUSTUS	start_codon	79531498	79531500	.	-	0	ID=g24381.t1.start1;Parent=g24381.t1;
OX451218.1_Phasia_obesa_genome_assembly,_chromosome:_4	AUGUSTUS	gene	79614501	79615076	.	-	.	ID=g24382;
OX451218.1_Phasia_obesa_genome_assembly,_chromosome:_4	AUGUSTUS	mRNA	79614501	79615076	1	-	.	ID=g24382.t1;Parent=g24382;
OX451218.1_Phasia_obesa_genome_assembly,_chromosome:_4	AUGUSTUS	stop_codon	79614501	79614503	.	-	0	ID=g24382.t1.stop1;Parent=g24382.t1;
OX451218.1_Phasia_obesa_genome_assembly,_chromosome:_4	AUGUSTUS	CDS	79614501	79615076	1	-	0	ID=g24382.t1.CDS1;Parent=g24382.t1;
OX451218.1_Phasia_obesa_genome_assembly,_chromosome:_4	AUGUSTUS	exon	79614501	79615076	.	-	.	ID=g24382.t1.exon1;Parent=g24382.t1;
OX451218.1_Phasia_obesa_genome_assembly,_chromosome:_4	AUGUSTUS	start_codon	79615074	79615076	.	-	0	ID=g24382.t1.start1;Parent=g24382.t1;
OX451218.1_Phasia_obesa_genome_assembly,_chromosome:_4	AUGUSTUS	gene	79656732	79658619	.	+	.	ID=g24383;
OX451218.1_Phasia_obesa_genome_assembly,_chromosome:_4	AUGUSTUS	mRNA	79656732	79658619	1	+	.	ID=g24383.t1;Parent=g24383;
OX451218.1_Phasia_obesa_genome_assembly,_chromosome:_4	AUGUSTUS	start_codon	79656732	79656734	.	+	0	ID=g24383.t1.start1;Parent=g24383.t1;
OX451218.1_Phasia_obesa_genome_assembly,_chromosome:_4	AUGUSTUS	CDS	79656732	79657011	1	+	0	ID=g24383.t1.CDS1;Parent=g24383.t1;
OX451218.1_Phasia_obesa_genome_assembly,_chromosome:_4	AUGUSTUS	exon	79656732	79657011	.	+	.	ID=g24383.t1.exon1;Parent=g24383.t1;
OX451218.1_Phasia_obesa_genome_assembly,_chromosome:_4	AUGUSTUS	intron	79657012	79657078	1	+	.	ID=g24383.t1.intron1;Parent=g24383.t1;
OX451218.1_Phasia_obesa_genome_assembly,_chromosome:_4	AUGUSTUS	CDS	79657079	79657126	1	+	2	ID=g24383.t1.CDS2;Parent=g24383.t1;
OX451218.1_Phasia_obesa_genome_assembly,_chromosome:_4	AUGUSTUS	exon	79657079	79657126	.	+	.	ID=g24383.t1.exon2;Parent=g24383.t1;
OX451218.1_Phasia_obesa_genome_assembly,_chromosome:_4	AUGUSTUS	intron	79657127	79657190	1	+	.	ID=g24383.t1.intron2;Parent=g24383.t1;
OX451218.1_Phasia_obesa_genome_assembly,_chromosome:_4	AUGUSTUS	CDS	79657191	79657403	1	+	2	ID=g24383.t1.CDS3;Parent=g24383.t1;
OX451218.1_Phasia_obesa_genome_assembly,_chromosome:_4	AUGUSTUS	exon	79657191	79657403	.	+	.	ID=g24383.t1.exon3;Parent=g24383.t1;
OX451218.1_Phasia_obesa_genome_assembly,_chromosome:_4	AUGUSTUS	intron	79657404	79657476	1	+	.	ID=g24383.t1.intron3;Parent=g24383.t1;
OX451218.1_Phasia_obesa_genome_assembly,_chromosome:_4	AUGUSTUS	CDS	79657477	79657786	1	+	2	ID=g24383.t1.CDS4;Parent=g24383.t1;
OX451218.1_Phasia_obesa_genome_assembly,_chromosome:_4	AUGUSTUS	exon	79657477	79657786	.	+	.	ID=g24383.t1.exon4;Parent=g24383.t1;
OX451218.1_Phasia_obesa_genome_assembly,_chromosome:_4	AUGUSTUS	intron	79657787	79657859	1	+	.	ID=g24383.t1.intron4;Parent=g24383.t1;
OX451218.1_Phasia_obesa_genome_assembly,_chromosome:_4	AUGUSTUS	CDS	79657860	79658085	1	+	1	ID=g24383.t1.CDS5;Parent=g24383.t1;
OX451218.1_Phasia_obesa_genome_assembly,_chromosome:_4	AUGUSTUS	exon	79657860	79658085	.	+	.	ID=g24383.t1.exon5;Parent=g24383.t1;
OX451218.1_Phasia_obesa_genome_assembly,_chromosome:_4	AUGUSTUS	intron	79658086	79658142	1	+	.	ID=g24383.t1.intron5;Parent=g24383.t1;
OX451218.1_Phasia_obesa_genome_assembly,_chromosome:_4	AUGUSTUS	CDS	79658143	79658619	1	+	0	ID=g24383.t1.CDS6;Parent=g24383.t1;
OX451218.1_Phasia_obesa_genome_assembly,_chromosome:_4	AUGUSTUS	exon	79658143	79658619	.	+	.	ID=g24383.t1.exon6;Parent=g24383.t1;
OX451218.1_Phasia_obesa_genome_assembly,_chromosome:_4	AUGUSTUS	stop_codon	79658617	79658619	.	+	0	ID=g24383.t1.stop1;Parent=g24383.t1;
OX451218.1_Phasia_obesa_genome_assembly,_chromosome:_4	AUGUSTUS	mRNA	79656732	79658619	0.97	+	.	ID=g24383.t2;Parent=g24383;
OX451218.1_Phasia_obesa_genome_assembly,_chromosome:_4	AUGUSTUS	start_codon	79656732	79656734	.	+	0	ID=g24383.t2.start1;Parent=g24383.t2;
OX451218.1_Phasia_obesa_genome_assembly,_chromosome:_4	AUGUSTUS	CDS	79656732	79657011	1	+	0	ID=g24383.t2.CDS1;Parent=g24383.t2;
OX451218.1_Phasia_obesa_genome_assembly,_chromosome:_4	AUGUSTUS	exon	79656732	79657011	.	+	.	ID=g24383.t2.exon1;Parent=g24383.t2;
OX451218.1_Phasia_obesa_genome_assembly,_chromosome:_4	AUGUSTUS	intron	79657012	79657078	1	+	.	ID=g24383.t2.intron1;Parent=g24383.t2;
OX451218.1_Phasia_obesa_genome_assembly,_chromosome:_4	AUGUSTUS	CDS	79657079	79657126	1	+	2	ID=g24383.t2.CDS2;Parent=g24383.t2;
OX451218.1_Phasia_obesa_genome_assembly,_chromosome:_4	AUGUSTUS	exon	79657079	79657126	.	+	.	ID=g24383.t2.exon2;Parent=g24383.t2;
OX451218.1_Phasia_obesa_genome_assembly,_chromosome:_4	AUGUSTUS	intron	79657127	79657190	1	+	.	ID=g24383.t2.intron2;Parent=g24383.t2;
OX451218.1_Phasia_obesa_genome_assembly,_chromosome:_4	AUGUSTUS	CDS	79657191	79657403	1	+	2	ID=g24383.t2.CDS3;Parent=g24383.t2;
OX451218.1_Phasia_obesa_genome_assembly,_chromosome:_4	AUGUSTUS	exon	79657191	79657403	.	+	.	ID=g24383.t2.exon3;Parent=g24383.t2;
OX451218.1_Phasia_obesa_genome_assembly,_chromosome:_4	AUGUSTUS	intron	79657404	79657476	1	+	.	ID=g24383.t2.intron3;Parent=g24383.t2;
OX451218.1_Phasia_obesa_genome_assembly,_chromosome:_4	AUGUSTUS	CDS	79657477	79657641	0.97	+	2	ID=g24383.t2.CDS4;Parent=g24383.t2;
OX451218.1_Phasia_obesa_genome_assembly,_chromosome:_4	AUGUSTUS	exon	79657477	79657641	.	+	.	ID=g24383.t2.exon4;Parent=g24383.t2;
OX451218.1_Phasia_obesa_genome_assembly,_chromosome:_4	AUGUSTUS	intron	79657642	79657692	0.97	+	.	ID=g24383.t2.intron4;Parent=g24383.t2;
OX451218.1_Phasia_obesa_genome_assembly,_chromosome:_4	AUGUSTUS	CDS	79657693	79657786	0.97	+	2	ID=g24383.t2.CDS5;Parent=g24383.t2;
OX451218.1_Phasia_obesa_genome_assembly,_chromosome:_4	AUGUSTUS	exon	79657693	79657786	.	+	.	ID=g24383.t2.exon5;Parent=g24383.t2;
OX451218.1_Phasia_obesa_genome_assembly,_chromosome:_4	AUGUSTUS	intron	79657787	79657859	1	+	.	ID=g24383.t2.intron5;Parent=g24383.t2;
OX451218.1_Phasia_obesa_genome_assembly,_chromosome:_4	AUGUSTUS	CDS	79657860	79658085	1	+	1	ID=g24383.t2.CDS6;Parent=g24383.t2;
OX451218.1_Phasia_obesa_genome_assembly,_chromosome:_4	AUGUSTUS	exon	79657860	79658085	.	+	.	ID=g24383.t2.exon6;Parent=g24383.t2;
OX451218.1_Phasia_obesa_genome_assembly,_chromosome:_4	AUGUSTUS	intron	79658086	79658142	1	+	.	ID=g24383.t2.intron6;Parent=g24383.t2;
OX451218.1_Phasia_obesa_genome_assembly,_chromosome:_4	AUGUSTUS	CDS	79658143	79658619	1	+	0	ID=g24383.t2.CDS7;Parent=g24383.t2;
OX451218.1_Phasia_obesa_genome_assembly,_chromosome:_4	AUGUSTUS	exon	79658143	79658619	.	+	.	ID=g24383.t2.exon7;Parent=g24383.t2;
OX451218.1_Phasia_obesa_genome_assembly,_chromosome:_4	AUGUSTUS	stop_codon	79658617	79658619	.	+	0	ID=g24383.t2.stop1;Parent=g24383.t2;
OX451218.1_Phasia_obesa_genome_assembly,_chromosome:_4	AUGUSTUS	gene	79720167	79720859	.	-	.	ID=g24384;
OX451218.1_Phasia_obesa_genome_assembly,_chromosome:_4	AUGUSTUS	mRNA	79720167	79720859	1	-	.	ID=g24384.t1;Parent=g24384;
OX451218.1_Phasia_obesa_genome_assembly,_chromosome:_4	AUGUSTUS	stop_codon	79720167	79720169	.	-	0	ID=g24384.t1.stop1;Parent=g24384.t1;
OX451218.1_Phasia_obesa_genome_assembly,_chromosome:_4	AUGUSTUS	CDS	79720167	79720859	1	-	0	ID=g24384.t1.CDS1;Parent=g24384.t1;
OX451218.1_Phasia_obesa_genome_assembly,_chromosome:_4	AUGUSTUS	exon	79720167	79720859	.	-	.	ID=g24384.t1.exon1;Parent=g24384.t1;
OX451218.1_Phasia_obesa_genome_assembly,_chromosome:_4	AUGUSTUS	start_codon	79720857	79720859	.	-	0	ID=g24384.t1.start1;Parent=g24384.t1;
OX451218.1_Phasia_obesa_genome_assembly,_chromosome:_4	AUGUSTUS	gene	79995242	79996087	.	+	.	ID=g24385;
OX451218.1_Phasia_obesa_genome_assembly,_chromosome:_4	AUGUSTUS	mRNA	79995242	79996087	0.95	+	.	ID=g24385.t1;Parent=g24385;
OX451218.1_Phasia_obesa_genome_assembly,_chromosome:_4	AUGUSTUS	start_codon	79995242	79995244	.	+	0	ID=g24385.t1.start1;Parent=g24385.t1;
OX451218.1_Phasia_obesa_genome_assembly,_chromosome:_4	AUGUSTUS	CDS	79995242	79996087	0.95	+	0	ID=g24385.t1.CDS1;Parent=g24385.t1;
OX451218.1_Phasia_obesa_genome_assembly,_chromosome:_4	AUGUSTUS	exon	79995242	79996087	.	+	.	ID=g24385.t1.exon1;Parent=g24385.t1;
OX451218.1_Phasia_obesa_genome_assembly,_chromosome:_4	AUGUSTUS	stop_codon	79996085	79996087	.	+	0	ID=g24385.t1.stop1;Parent=g24385.t1;
OX451218.1_Phasia_obesa_genome_assembly,_chromosome:_4	AUGUSTUS	gene	79996135	79996464	.	+	.	ID=g24386;
OX451218.1_Phasia_obesa_genome_assembly,_chromosome:_4	AUGUSTUS	mRNA	79996135	79996464	0.4	+	.	ID=g24386.t1;Parent=g24386;
OX451218.1_Phasia_obesa_genome_assembly,_chromosome:_4	AUGUSTUS	start_codon	79996135	79996137	.	+	0	ID=g24386.t1.start1;Parent=g24386.t1;
OX451218.1_Phasia_obesa_genome_assembly,_chromosome:_4	AUGUSTUS	CDS	79996135	79996464	0.4	+	0	ID=g24386.t1.CDS1;Parent=g24386.t1;
OX451218.1_Phasia_obesa_genome_assembly,_chromosome:_4	AUGUSTUS	exon	79996135	79996464	.	+	.	ID=g24386.t1.exon1;Parent=g24386.t1;
OX451218.1_Phasia_obesa_genome_assembly,_chromosome:_4	AUGUSTUS	stop_codon	79996462	79996464	.	+	0	ID=g24386.t1.stop1;Parent=g24386.t1;
OX451218.1_Phasia_obesa_genome_assembly,_chromosome:_4	AUGUSTUS	gene	80002791	80014405	.	+	.	ID=g24387;
OX451218.1_Phasia_obesa_genome_assembly,_chromosome:_4	AUGUSTUS	mRNA	80002791	80014405	0.66	+	.	ID=g24387.t1;Parent=g24387;
OX451218.1_Phasia_obesa_genome_assembly,_chromosome:_4	AUGUSTUS	start_codon	80002791	80002793	.	+	0	ID=g24387.t1.start1;Parent=g24387.t1;
OX451218.1_Phasia_obesa_genome_assembly,_chromosome:_4	AUGUSTUS	CDS	80002791	80003025	1	+	0	ID=g24387.t1.CDS1;Parent=g24387.t1;
OX451218.1_Phasia_obesa_genome_assembly,_chromosome:_4	AUGUSTUS	exon	80002791	80003025	.	+	.	ID=g24387.t1.exon1;Parent=g24387.t1;
OX451218.1_Phasia_obesa_genome_assembly,_chromosome:_4	AUGUSTUS	intron	80003026	80013422	1	+	.	ID=g24387.t1.intron1;Parent=g24387.t1;
OX451218.1_Phasia_obesa_genome_assembly,_chromosome:_4	AUGUSTUS	CDS	80013423	80014405	0.66	+	2	ID=g24387.t1.CDS2;Parent=g24387.t1;
OX451218.1_Phasia_obesa_genome_assembly,_chromosome:_4	AUGUSTUS	exon	80013423	80014405	.	+	.	ID=g24387.t1.exon2;Parent=g24387.t1;
OX451218.1_Phasia_obesa_genome_assembly,_chromosome:_4	AUGUSTUS	stop_codon	80014403	80014405	.	+	0	ID=g24387.t1.stop1;Parent=g24387.t1;
OX451218.1_Phasia_obesa_genome_assembly,_chromosome:_4	AUGUSTUS	gene	80095320	80096105	.	-	.	ID=g24388;
OX451218.1_Phasia_obesa_genome_assembly,_chromosome:_4	AUGUSTUS	mRNA	80095320	80096105	1	-	.	ID=g24388.t1;Parent=g24388;
OX451218.1_Phasia_obesa_genome_assembly,_chromosome:_4	AUGUSTUS	stop_codon	80095320	80095322	.	-	0	ID=g24388.t1.stop1;Parent=g24388.t1;
OX451218.1_Phasia_obesa_genome_assembly,_chromosome:_4	AUGUSTUS	CDS	80095320	80096105	1	-	0	ID=g24388.t1.CDS1;Parent=g24388.t1;
OX451218.1_Phasia_obesa_genome_assembly,_chromosome:_4	AUGUSTUS	exon	80095320	80096105	.	-	.	ID=g24388.t1.exon1;Parent=g24388.t1;
OX451218.1_Phasia_obesa_genome_assembly,_chromosome:_4	AUGUSTUS	start_codon	80096103	80096105	.	-	0	ID=g24388.t1.start1;Parent=g24388.t1;
OX451218.1_Phasia_obesa_genome_assembly,_chromosome:_4	AUGUSTUS	gene	80274090	80274431	.	-	.	ID=g24389;
OX451218.1_Phasia_obesa_genome_assembly,_chromosome:_4	AUGUSTUS	mRNA	80274090	80274431	1	-	.	ID=g24389.t1;Parent=g24389;
OX451218.1_Phasia_obesa_genome_assembly,_chromosome:_4	AUGUSTUS	stop_codon	80274090	80274092	.	-	0	ID=g24389.t1.stop1;Parent=g24389.t1;
OX451218.1_Phasia_obesa_genome_assembly,_chromosome:_4	AUGUSTUS	CDS	80274090	80274431	1	-	0	ID=g24389.t1.CDS1;Parent=g24389.t1;
OX451218.1_Phasia_obesa_genome_assembly,_chromosome:_4	AUGUSTUS	exon	80274090	80274431	.	-	.	ID=g24389.t1.exon1;Parent=g24389.t1;
OX451218.1_Phasia_obesa_genome_assembly,_chromosome:_4	AUGUSTUS	start_codon	80274429	80274431	.	-	0	ID=g24389.t1.start1;Parent=g24389.t1;
OX451218.1_Phasia_obesa_genome_assembly,_chromosome:_4	AUGUSTUS	gene	80446600	80493638	.	+	.	ID=g24390;
OX451218.1_Phasia_obesa_genome_assembly,_chromosome:_4	AUGUSTUS	mRNA	80446600	80493638	1	+	.	ID=g24390.t1;Parent=g24390;
OX451218.1_Phasia_obesa_genome_assembly,_chromosome:_4	AUGUSTUS	start_codon	80446600	80446602	.	+	0	ID=g24390.t1.start1;Parent=g24390.t1;
OX451218.1_Phasia_obesa_genome_assembly,_chromosome:_4	AUGUSTUS	CDS	80446600	80447851	1	+	0	ID=g24390.t1.CDS1;Parent=g24390.t1;
OX451218.1_Phasia_obesa_genome_assembly,_chromosome:_4	AUGUSTUS	exon	80446600	80447851	.	+	.	ID=g24390.t1.exon1;Parent=g24390.t1;
OX451218.1_Phasia_obesa_genome_assembly,_chromosome:_4	AUGUSTUS	intron	80447852	80449076	1	+	.	ID=g24390.t1.intron1;Parent=g24390.t1;
OX451218.1_Phasia_obesa_genome_assembly,_chromosome:_4	AUGUSTUS	CDS	80449077	80449271	1	+	2	ID=g24390.t1.CDS2;Parent=g24390.t1;
OX451218.1_Phasia_obesa_genome_assembly,_chromosome:_4	AUGUSTUS	exon	80449077	80449271	.	+	.	ID=g24390.t1.exon2;Parent=g24390.t1;
OX451218.1_Phasia_obesa_genome_assembly,_chromosome:_4	AUGUSTUS	intron	80449272	80451555	1	+	.	ID=g24390.t1.intron2;Parent=g24390.t1;
OX451218.1_Phasia_obesa_genome_assembly,_chromosome:_4	AUGUSTUS	CDS	80451556	80451765	1	+	2	ID=g24390.t1.CDS3;Parent=g24390.t1;
OX451218.1_Phasia_obesa_genome_assembly,_chromosome:_4	AUGUSTUS	exon	80451556	80451765	.	+	.	ID=g24390.t1.exon3;Parent=g24390.t1;
OX451218.1_Phasia_obesa_genome_assembly,_chromosome:_4	AUGUSTUS	intron	80451766	80480501	1	+	.	ID=g24390.t1.intron3;Parent=g24390.t1;
OX451218.1_Phasia_obesa_genome_assembly,_chromosome:_4	AUGUSTUS	CDS	80480502	80480687	1	+	2	ID=g24390.t1.CDS4;Parent=g24390.t1;
OX451218.1_Phasia_obesa_genome_assembly,_chromosome:_4	AUGUSTUS	exon	80480502	80480687	.	+	.	ID=g24390.t1.exon4;Parent=g24390.t1;
OX451218.1_Phasia_obesa_genome_assembly,_chromosome:_4	AUGUSTUS	intron	80480688	80493471	1	+	.	ID=g24390.t1.intron4;Parent=g24390.t1;
OX451218.1_Phasia_obesa_genome_assembly,_chromosome:_4	AUGUSTUS	CDS	80493472	80493638	1	+	2	ID=g24390.t1.CDS5;Parent=g24390.t1;
OX451218.1_Phasia_obesa_genome_assembly,_chromosome:_4	AUGUSTUS	exon	80493472	80493638	.	+	.	ID=g24390.t1.exon5;Parent=g24390.t1;
OX451218.1_Phasia_obesa_genome_assembly,_chromosome:_4	AUGUSTUS	stop_codon	80493636	80493638	.	+	0	ID=g24390.t1.stop1;Parent=g24390.t1;
OX451218.1_Phasia_obesa_genome_assembly,_chromosome:_4	AUGUSTUS	gene	80497506	80499291	.	-	.	ID=g24391;
OX451218.1_Phasia_obesa_genome_assembly,_chromosome:_4	AUGUSTUS	mRNA	80497506	80499291	1	-	.	ID=g24391.t1;Parent=g24391;
OX451218.1_Phasia_obesa_genome_assembly,_chromosome:_4	AUGUSTUS	stop_codon	80497506	80497508	.	-	0	ID=g24391.t1.stop1;Parent=g24391.t1;
OX451218.1_Phasia_obesa_genome_assembly,_chromosome:_4	AUGUSTUS	CDS	80497506	80499206	1	-	0	ID=g24391.t1.CDS1;Parent=g24391.t1;
OX451218.1_Phasia_obesa_genome_assembly,_chromosome:_4	AUGUSTUS	exon	80497506	80499206	.	-	.	ID=g24391.t1.exon1;Parent=g24391.t1;
OX451218.1_Phasia_obesa_genome_assembly,_chromosome:_4	AUGUSTUS	intron	80499207	80499273	1	-	.	ID=g24391.t1.intron1;Parent=g24391.t1;
OX451218.1_Phasia_obesa_genome_assembly,_chromosome:_4	AUGUSTUS	CDS	80499274	80499291	1	-	0	ID=g24391.t1.CDS2;Parent=g24391.t1;
OX451218.1_Phasia_obesa_genome_assembly,_chromosome:_4	AUGUSTUS	exon	80499274	80499291	.	-	.	ID=g24391.t1.exon2;Parent=g24391.t1;
OX451218.1_Phasia_obesa_genome_assembly,_chromosome:_4	AUGUSTUS	start_codon	80499289	80499291	.	-	0	ID=g24391.t1.start1;Parent=g24391.t1;
OX451218.1_Phasia_obesa_genome_assembly,_chromosome:_4	AUGUSTUS	mRNA	80497506	80498126	1	-	.	ID=g24391.t2;Parent=g24391;
OX451218.1_Phasia_obesa_genome_assembly,_chromosome:_4	AUGUSTUS	stop_codon	80497506	80497508	.	-	0	ID=g24391.t2.stop1;Parent=g24391.t2;
OX451218.1_Phasia_obesa_genome_assembly,_chromosome:_4	AUGUSTUS	CDS	80497506	80498126	1	-	0	ID=g24391.t2.CDS1;Parent=g24391.t2;
OX451218.1_Phasia_obesa_genome_assembly,_chromosome:_4	AUGUSTUS	exon	80497506	80498126	.	-	.	ID=g24391.t2.exon1;Parent=g24391.t2;
OX451218.1_Phasia_obesa_genome_assembly,_chromosome:_4	AUGUSTUS	start_codon	80498124	80498126	.	-	0	ID=g24391.t2.start1;Parent=g24391.t2;
OX451218.1_Phasia_obesa_genome_assembly,_chromosome:_4	AUGUSTUS	gene	80499677	80506144	.	+	.	ID=g24392;
OX451218.1_Phasia_obesa_genome_assembly,_chromosome:_4	AUGUSTUS	mRNA	80499677	80506144	0.29	+	.	ID=g24392.t1;Parent=g24392;
OX451218.1_Phasia_obesa_genome_assembly,_chromosome:_4	AUGUSTUS	start_codon	80499677	80499679	.	+	0	ID=g24392.t1.start1;Parent=g24392.t1;
OX451218.1_Phasia_obesa_genome_assembly,_chromosome:_4	AUGUSTUS	CDS	80499677	80499701	0.29	+	0	ID=g24392.t1.CDS1;Parent=g24392.t1;
OX451218.1_Phasia_obesa_genome_assembly,_chromosome:_4	AUGUSTUS	exon	80499677	80499701	.	+	.	ID=g24392.t1.exon1;Parent=g24392.t1;
OX451218.1_Phasia_obesa_genome_assembly,_chromosome:_4	AUGUSTUS	intron	80499702	80505932	0.29	+	.	ID=g24392.t1.intron1;Parent=g24392.t1;
OX451218.1_Phasia_obesa_genome_assembly,_chromosome:_4	AUGUSTUS	CDS	80505933	80506144	0.76	+	2	ID=g24392.t1.CDS2;Parent=g24392.t1;
OX451218.1_Phasia_obesa_genome_assembly,_chromosome:_4	AUGUSTUS	exon	80505933	80506144	.	+	.	ID=g24392.t1.exon2;Parent=g24392.t1;
OX451218.1_Phasia_obesa_genome_assembly,_chromosome:_4	AUGUSTUS	stop_codon	80506142	80506144	.	+	0	ID=g24392.t1.stop1;Parent=g24392.t1;
OX451218.1_Phasia_obesa_genome_assembly,_chromosome:_4	AUGUSTUS	gene	80593094	80652107	.	+	.	ID=g24393;
OX451218.1_Phasia_obesa_genome_assembly,_chromosome:_4	AUGUSTUS	mRNA	80593094	80652107	0.96	+	.	ID=g24393.t1;Parent=g24393;
OX451218.1_Phasia_obesa_genome_assembly,_chromosome:_4	AUGUSTUS	start_codon	80593094	80593096	.	+	0	ID=g24393.t1.start1;Parent=g24393.t1;
OX451218.1_Phasia_obesa_genome_assembly,_chromosome:_4	AUGUSTUS	CDS	80593094	80593200	1	+	0	ID=g24393.t1.CDS1;Parent=g24393.t1;
OX451218.1_Phasia_obesa_genome_assembly,_chromosome:_4	AUGUSTUS	exon	80593094	80593200	.	+	.	ID=g24393.t1.exon1;Parent=g24393.t1;
OX451218.1_Phasia_obesa_genome_assembly,_chromosome:_4	AUGUSTUS	intron	80593201	80603617	0.97	+	.	ID=g24393.t1.intron1;Parent=g24393.t1;
OX451218.1_Phasia_obesa_genome_assembly,_chromosome:_4	AUGUSTUS	CDS	80603618	80603785	1	+	1	ID=g24393.t1.CDS2;Parent=g24393.t1;
OX451218.1_Phasia_obesa_genome_assembly,_chromosome:_4	AUGUSTUS	exon	80603618	80603785	.	+	.	ID=g24393.t1.exon2;Parent=g24393.t1;
OX451218.1_Phasia_obesa_genome_assembly,_chromosome:_4	AUGUSTUS	intron	80603786	80603910	0.99	+	.	ID=g24393.t1.intron2;Parent=g24393.t1;
OX451218.1_Phasia_obesa_genome_assembly,_chromosome:_4	AUGUSTUS	CDS	80603911	80604106	0.99	+	1	ID=g24393.t1.CDS3;Parent=g24393.t1;
OX451218.1_Phasia_obesa_genome_assembly,_chromosome:_4	AUGUSTUS	exon	80603911	80604106	.	+	.	ID=g24393.t1.exon3;Parent=g24393.t1;
OX451218.1_Phasia_obesa_genome_assembly,_chromosome:_4	AUGUSTUS	intron	80604107	80609091	1	+	.	ID=g24393.t1.intron3;Parent=g24393.t1;
OX451218.1_Phasia_obesa_genome_assembly,_chromosome:_4	AUGUSTUS	CDS	80609092	80610470	1	+	0	ID=g24393.t1.CDS4;Parent=g24393.t1;
OX451218.1_Phasia_obesa_genome_assembly,_chromosome:_4	AUGUSTUS	exon	80609092	80610470	.	+	.	ID=g24393.t1.exon4;Parent=g24393.t1;
OX451218.1_Phasia_obesa_genome_assembly,_chromosome:_4	AUGUSTUS	intron	80610471	80617576	1	+	.	ID=g24393.t1.intron4;Parent=g24393.t1;
OX451218.1_Phasia_obesa_genome_assembly,_chromosome:_4	AUGUSTUS	CDS	80617577	80618121	1	+	1	ID=g24393.t1.CDS5;Parent=g24393.t1;
OX451218.1_Phasia_obesa_genome_assembly,_chromosome:_4	AUGUSTUS	exon	80617577	80618121	.	+	.	ID=g24393.t1.exon5;Parent=g24393.t1;
OX451218.1_Phasia_obesa_genome_assembly,_chromosome:_4	AUGUSTUS	intron	80618122	80648124	1	+	.	ID=g24393.t1.intron5;Parent=g24393.t1;
OX451218.1_Phasia_obesa_genome_assembly,_chromosome:_4	AUGUSTUS	CDS	80648125	80652107	1	+	2	ID=g24393.t1.CDS6;Parent=g24393.t1;
OX451218.1_Phasia_obesa_genome_assembly,_chromosome:_4	AUGUSTUS	exon	80648125	80652107	.	+	.	ID=g24393.t1.exon6;Parent=g24393.t1;
OX451218.1_Phasia_obesa_genome_assembly,_chromosome:_4	AUGUSTUS	stop_codon	80652105	80652107	.	+	0	ID=g24393.t1.stop1;Parent=g24393.t1;
OX451218.1_Phasia_obesa_genome_assembly,_chromosome:_4	AUGUSTUS	gene	81229912	81233265	.	-	.	ID=g24394;
OX451218.1_Phasia_obesa_genome_assembly,_chromosome:_4	AUGUSTUS	mRNA	81229912	81233265	0.66	-	.	ID=g24394.t1;Parent=g24394;
OX451218.1_Phasia_obesa_genome_assembly,_chromosome:_4	AUGUSTUS	stop_codon	81229912	81229914	.	-	0	ID=g24394.t1.stop1;Parent=g24394.t1;
OX451218.1_Phasia_obesa_genome_assembly,_chromosome:_4	AUGUSTUS	CDS	81229912	81231035	0.69	-	2	ID=g24394.t1.CDS1;Parent=g24394.t1;
OX451218.1_Phasia_obesa_genome_assembly,_chromosome:_4	AUGUSTUS	exon	81229912	81231035	.	-	.	ID=g24394.t1.exon1;Parent=g24394.t1;
OX451218.1_Phasia_obesa_genome_assembly,_chromosome:_4	AUGUSTUS	intron	81231036	81231707	0.85	-	.	ID=g24394.t1.intron1;Parent=g24394.t1;
OX451218.1_Phasia_obesa_genome_assembly,_chromosome:_4	AUGUSTUS	CDS	81231708	81233265	0.87	-	0	ID=g24394.t1.CDS2;Parent=g24394.t1;
OX451218.1_Phasia_obesa_genome_assembly,_chromosome:_4	AUGUSTUS	exon	81231708	81233265	.	-	.	ID=g24394.t1.exon2;Parent=g24394.t1;
OX451218.1_Phasia_obesa_genome_assembly,_chromosome:_4	AUGUSTUS	start_codon	81233263	81233265	.	-	0	ID=g24394.t1.start1;Parent=g24394.t1;
OX451218.1_Phasia_obesa_genome_assembly,_chromosome:_4	AUGUSTUS	gene	81292333	81293502	.	+	.	ID=g24395;
OX451218.1_Phasia_obesa_genome_assembly,_chromosome:_4	AUGUSTUS	mRNA	81292333	81293502	1	+	.	ID=g24395.t1;Parent=g24395;
OX451218.1_Phasia_obesa_genome_assembly,_chromosome:_4	AUGUSTUS	start_codon	81292333	81292335	.	+	0	ID=g24395.t1.start1;Parent=g24395.t1;
OX451218.1_Phasia_obesa_genome_assembly,_chromosome:_4	AUGUSTUS	CDS	81292333	81293502	1	+	0	ID=g24395.t1.CDS1;Parent=g24395.t1;
OX451218.1_Phasia_obesa_genome_assembly,_chromosome:_4	AUGUSTUS	exon	81292333	81293502	.	+	.	ID=g24395.t1.exon1;Parent=g24395.t1;
OX451218.1_Phasia_obesa_genome_assembly,_chromosome:_4	AUGUSTUS	stop_codon	81293500	81293502	.	+	0	ID=g24395.t1.stop1;Parent=g24395.t1;
OX451218.1_Phasia_obesa_genome_assembly,_chromosome:_4	AUGUSTUS	gene	81294120	81296691	.	+	.	ID=g24396;
OX451218.1_Phasia_obesa_genome_assembly,_chromosome:_4	AUGUSTUS	mRNA	81294120	81296691	0.51	+	.	ID=g24396.t1;Parent=g24396;
OX451218.1_Phasia_obesa_genome_assembly,_chromosome:_4	AUGUSTUS	start_codon	81294120	81294122	.	+	0	ID=g24396.t1.start1;Parent=g24396.t1;
OX451218.1_Phasia_obesa_genome_assembly,_chromosome:_4	AUGUSTUS	CDS	81294120	81295988	0.51	+	0	ID=g24396.t1.CDS1;Parent=g24396.t1;
OX451218.1_Phasia_obesa_genome_assembly,_chromosome:_4	AUGUSTUS	exon	81294120	81295988	.	+	.	ID=g24396.t1.exon1;Parent=g24396.t1;
OX451218.1_Phasia_obesa_genome_assembly,_chromosome:_4	AUGUSTUS	intron	81295989	81296046	0.52	+	.	ID=g24396.t1.intron1;Parent=g24396.t1;
OX451218.1_Phasia_obesa_genome_assembly,_chromosome:_4	AUGUSTUS	CDS	81296047	81296691	0.54	+	0	ID=g24396.t1.CDS2;Parent=g24396.t1;
OX451218.1_Phasia_obesa_genome_assembly,_chromosome:_4	AUGUSTUS	exon	81296047	81296691	.	+	.	ID=g24396.t1.exon2;Parent=g24396.t1;
OX451218.1_Phasia_obesa_genome_assembly,_chromosome:_4	AUGUSTUS	stop_codon	81296689	81296691	.	+	0	ID=g24396.t1.stop1;Parent=g24396.t1;
OX451218.1_Phasia_obesa_genome_assembly,_chromosome:_4	AUGUSTUS	mRNA	81294120	81295803	0.41	+	.	ID=g24396.t2;Parent=g24396;
OX451218.1_Phasia_obesa_genome_assembly,_chromosome:_4	AUGUSTUS	start_codon	81294120	81294122	.	+	0	ID=g24396.t2.start1;Parent=g24396.t2;
OX451218.1_Phasia_obesa_genome_assembly,_chromosome:_4	AUGUSTUS	CDS	81294120	81295742	0.43	+	0	ID=g24396.t2.CDS1;Parent=g24396.t2;
OX451218.1_Phasia_obesa_genome_assembly,_chromosome:_4	AUGUSTUS	exon	81294120	81295742	.	+	.	ID=g24396.t2.exon1;Parent=g24396.t2;
OX451218.1_Phasia_obesa_genome_assembly,_chromosome:_4	AUGUSTUS	intron	81295743	81295797	0.41	+	.	ID=g24396.t2.intron1;Parent=g24396.t2;
OX451218.1_Phasia_obesa_genome_assembly,_chromosome:_4	AUGUSTUS	CDS	81295798	81295803	0.41	+	0	ID=g24396.t2.CDS2;Parent=g24396.t2;
OX451218.1_Phasia_obesa_genome_assembly,_chromosome:_4	AUGUSTUS	exon	81295798	81295803	.	+	.	ID=g24396.t2.exon2;Parent=g24396.t2;
OX451218.1_Phasia_obesa_genome_assembly,_chromosome:_4	AUGUSTUS	stop_codon	81295801	81295803	.	+	0	ID=g24396.t2.stop1;Parent=g24396.t2;
OX451218.1_Phasia_obesa_genome_assembly,_chromosome:_4	AUGUSTUS	gene	81296750	81297604	.	+	.	ID=g24397;
OX451218.1_Phasia_obesa_genome_assembly,_chromosome:_4	AUGUSTUS	mRNA	81296750	81297604	1	+	.	ID=g24397.t1;Parent=g24397;
OX451218.1_Phasia_obesa_genome_assembly,_chromosome:_4	AUGUSTUS	start_codon	81296750	81296752	.	+	0	ID=g24397.t1.start1;Parent=g24397.t1;
OX451218.1_Phasia_obesa_genome_assembly,_chromosome:_4	AUGUSTUS	CDS	81296750	81297604	1	+	0	ID=g24397.t1.CDS1;Parent=g24397.t1;
OX451218.1_Phasia_obesa_genome_assembly,_chromosome:_4	AUGUSTUS	exon	81296750	81297604	.	+	.	ID=g24397.t1.exon1;Parent=g24397.t1;
OX451218.1_Phasia_obesa_genome_assembly,_chromosome:_4	AUGUSTUS	stop_codon	81297602	81297604	.	+	0	ID=g24397.t1.stop1;Parent=g24397.t1;
OX451218.1_Phasia_obesa_genome_assembly,_chromosome:_4	AUGUSTUS	gene	81342073	81342987	.	+	.	ID=g24398;
OX451218.1_Phasia_obesa_genome_assembly,_chromosome:_4	AUGUSTUS	mRNA	81342073	81342987	0.21	+	.	ID=g24398.t1;Parent=g24398;
OX451218.1_Phasia_obesa_genome_assembly,_chromosome:_4	AUGUSTUS	start_codon	81342073	81342075	.	+	0	ID=g24398.t1.start1;Parent=g24398.t1;
OX451218.1_Phasia_obesa_genome_assembly,_chromosome:_4	AUGUSTUS	CDS	81342073	81342557	0.21	+	0	ID=g24398.t1.CDS1;Parent=g24398.t1;
OX451218.1_Phasia_obesa_genome_assembly,_chromosome:_4	AUGUSTUS	exon	81342073	81342557	.	+	.	ID=g24398.t1.exon1;Parent=g24398.t1;
OX451218.1_Phasia_obesa_genome_assembly,_chromosome:_4	AUGUSTUS	intron	81342558	81342707	0.57	+	.	ID=g24398.t1.intron1;Parent=g24398.t1;
OX451218.1_Phasia_obesa_genome_assembly,_chromosome:_4	AUGUSTUS	CDS	81342708	81342987	1	+	1	ID=g24398.t1.CDS2;Parent=g24398.t1;
OX451218.1_Phasia_obesa_genome_assembly,_chromosome:_4	AUGUSTUS	exon	81342708	81342987	.	+	.	ID=g24398.t1.exon2;Parent=g24398.t1;
OX451218.1_Phasia_obesa_genome_assembly,_chromosome:_4	AUGUSTUS	stop_codon	81342985	81342987	.	+	0	ID=g24398.t1.stop1;Parent=g24398.t1;
OX451218.1_Phasia_obesa_genome_assembly,_chromosome:_4	AUGUSTUS	gene	81346450	81347587	.	-	.	ID=g24399;
OX451218.1_Phasia_obesa_genome_assembly,_chromosome:_4	AUGUSTUS	mRNA	81346450	81347587	0.5	-	.	ID=g24399.t1;Parent=g24399;
OX451218.1_Phasia_obesa_genome_assembly,_chromosome:_4	AUGUSTUS	stop_codon	81346450	81346452	.	-	0	ID=g24399.t1.stop1;Parent=g24399.t1;
OX451218.1_Phasia_obesa_genome_assembly,_chromosome:_4	AUGUSTUS	CDS	81346450	81346469	0.99	-	2	ID=g24399.t1.CDS1;Parent=g24399.t1;
OX451218.1_Phasia_obesa_genome_assembly,_chromosome:_4	AUGUSTUS	exon	81346450	81346469	.	-	.	ID=g24399.t1.exon1;Parent=g24399.t1;
OX451218.1_Phasia_obesa_genome_assembly,_chromosome:_4	AUGUSTUS	intron	81346470	81347265	0.5	-	.	ID=g24399.t1.intron1;Parent=g24399.t1;
OX451218.1_Phasia_obesa_genome_assembly,_chromosome:_4	AUGUSTUS	CDS	81347266	81347587	0.5	-	0	ID=g24399.t1.CDS2;Parent=g24399.t1;
OX451218.1_Phasia_obesa_genome_assembly,_chromosome:_4	AUGUSTUS	exon	81347266	81347587	.	-	.	ID=g24399.t1.exon2;Parent=g24399.t1;
OX451218.1_Phasia_obesa_genome_assembly,_chromosome:_4	AUGUSTUS	start_codon	81347585	81347587	.	-	0	ID=g24399.t1.start1;Parent=g24399.t1;
OX451218.1_Phasia_obesa_genome_assembly,_chromosome:_4	AUGUSTUS	gene	81347752	81348390	.	-	.	ID=g24400;
OX451218.1_Phasia_obesa_genome_assembly,_chromosome:_4	AUGUSTUS	mRNA	81347752	81348390	1	-	.	ID=g24400.t1;Parent=g24400;
OX451218.1_Phasia_obesa_genome_assembly,_chromosome:_4	AUGUSTUS	stop_codon	81347752	81347754	.	-	0	ID=g24400.t1.stop1;Parent=g24400.t1;
OX451218.1_Phasia_obesa_genome_assembly,_chromosome:_4	AUGUSTUS	CDS	81347752	81348390	1	-	0	ID=g24400.t1.CDS1;Parent=g24400.t1;
OX451218.1_Phasia_obesa_genome_assembly,_chromosome:_4	AUGUSTUS	exon	81347752	81348390	.	-	.	ID=g24400.t1.exon1;Parent=g24400.t1;
OX451218.1_Phasia_obesa_genome_assembly,_chromosome:_4	AUGUSTUS	start_codon	81348388	81348390	.	-	0	ID=g24400.t1.start1;Parent=g24400.t1;
OX451218.1_Phasia_obesa_genome_assembly,_chromosome:_4	AUGUSTUS	gene	81523928	81524654	.	+	.	ID=g24401;
OX451218.1_Phasia_obesa_genome_assembly,_chromosome:_4	AUGUSTUS	mRNA	81523928	81524287	0.78	+	.	ID=g24401.t1;Parent=g24401;
OX451218.1_Phasia_obesa_genome_assembly,_chromosome:_4	AUGUSTUS	start_codon	81523928	81523930	.	+	0	ID=g24401.t1.start1;Parent=g24401.t1;
OX451218.1_Phasia_obesa_genome_assembly,_chromosome:_4	AUGUSTUS	CDS	81523928	81524094	0.92	+	0	ID=g24401.t1.CDS1;Parent=g24401.t1;
OX451218.1_Phasia_obesa_genome_assembly,_chromosome:_4	AUGUSTUS	exon	81523928	81524094	.	+	.	ID=g24401.t1.exon1;Parent=g24401.t1;
OX451218.1_Phasia_obesa_genome_assembly,_chromosome:_4	AUGUSTUS	intron	81524095	81524199	0.78	+	.	ID=g24401.t1.intron1;Parent=g24401.t1;
OX451218.1_Phasia_obesa_genome_assembly,_chromosome:_4	AUGUSTUS	CDS	81524200	81524287	0.78	+	1	ID=g24401.t1.CDS2;Parent=g24401.t1;
OX451218.1_Phasia_obesa_genome_assembly,_chromosome:_4	AUGUSTUS	exon	81524200	81524287	.	+	.	ID=g24401.t1.exon2;Parent=g24401.t1;
OX451218.1_Phasia_obesa_genome_assembly,_chromosome:_4	AUGUSTUS	stop_codon	81524285	81524287	.	+	0	ID=g24401.t1.stop1;Parent=g24401.t1;
OX451218.1_Phasia_obesa_genome_assembly,_chromosome:_4	AUGUSTUS	mRNA	81523928	81524654	0.61	+	.	ID=g24401.t2;Parent=g24401;
OX451218.1_Phasia_obesa_genome_assembly,_chromosome:_4	AUGUSTUS	start_codon	81523928	81523930	.	+	0	ID=g24401.t2.start1;Parent=g24401.t2;
OX451218.1_Phasia_obesa_genome_assembly,_chromosome:_4	AUGUSTUS	CDS	81523928	81524094	0.76	+	0	ID=g24401.t2.CDS1;Parent=g24401.t2;
OX451218.1_Phasia_obesa_genome_assembly,_chromosome:_4	AUGUSTUS	exon	81523928	81524094	.	+	.	ID=g24401.t2.exon1;Parent=g24401.t2;
OX451218.1_Phasia_obesa_genome_assembly,_chromosome:_4	AUGUSTUS	intron	81524095	81524158	0.61	+	.	ID=g24401.t2.intron1;Parent=g24401.t2;
OX451218.1_Phasia_obesa_genome_assembly,_chromosome:_4	AUGUSTUS	CDS	81524159	81524654	0.61	+	1	ID=g24401.t2.CDS2;Parent=g24401.t2;
OX451218.1_Phasia_obesa_genome_assembly,_chromosome:_4	AUGUSTUS	exon	81524159	81524654	.	+	.	ID=g24401.t2.exon2;Parent=g24401.t2;
OX451218.1_Phasia_obesa_genome_assembly,_chromosome:_4	AUGUSTUS	stop_codon	81524652	81524654	.	+	0	ID=g24401.t2.stop1;Parent=g24401.t2;
OX451218.1_Phasia_obesa_genome_assembly,_chromosome:_4	AUGUSTUS	gene	81524718	81526607	.	+	.	ID=g24402;
OX451218.1_Phasia_obesa_genome_assembly,_chromosome:_4	AUGUSTUS	mRNA	81524718	81526607	0.46	+	.	ID=g24402.t1;Parent=g24402;
OX451218.1_Phasia_obesa_genome_assembly,_chromosome:_4	AUGUSTUS	start_codon	81524718	81524720	.	+	0	ID=g24402.t1.start1;Parent=g24402.t1;
OX451218.1_Phasia_obesa_genome_assembly,_chromosome:_4	AUGUSTUS	CDS	81524718	81524855	0.5	+	0	ID=g24402.t1.CDS1;Parent=g24402.t1;
OX451218.1_Phasia_obesa_genome_assembly,_chromosome:_4	AUGUSTUS	exon	81524718	81524855	.	+	.	ID=g24402.t1.exon1;Parent=g24402.t1;
OX451218.1_Phasia_obesa_genome_assembly,_chromosome:_4	AUGUSTUS	intron	81524856	81524939	0.5	+	.	ID=g24402.t1.intron1;Parent=g24402.t1;
OX451218.1_Phasia_obesa_genome_assembly,_chromosome:_4	AUGUSTUS	CDS	81524940	81525559	0.5	+	0	ID=g24402.t1.CDS2;Parent=g24402.t1;
OX451218.1_Phasia_obesa_genome_assembly,_chromosome:_4	AUGUSTUS	exon	81524940	81525559	.	+	.	ID=g24402.t1.exon2;Parent=g24402.t1;
OX451218.1_Phasia_obesa_genome_assembly,_chromosome:_4	AUGUSTUS	intron	81525560	81526417	0.89	+	.	ID=g24402.t1.intron2;Parent=g24402.t1;
OX451218.1_Phasia_obesa_genome_assembly,_chromosome:_4	AUGUSTUS	CDS	81526418	81526607	0.93	+	1	ID=g24402.t1.CDS3;Parent=g24402.t1;
OX451218.1_Phasia_obesa_genome_assembly,_chromosome:_4	AUGUSTUS	exon	81526418	81526607	.	+	.	ID=g24402.t1.exon3;Parent=g24402.t1;
OX451218.1_Phasia_obesa_genome_assembly,_chromosome:_4	AUGUSTUS	stop_codon	81526605	81526607	.	+	0	ID=g24402.t1.stop1;Parent=g24402.t1;
OX451218.1_Phasia_obesa_genome_assembly,_chromosome:_4	AUGUSTUS	gene	81528250	81530850	.	+	.	ID=g24403;
OX451218.1_Phasia_obesa_genome_assembly,_chromosome:_4	AUGUSTUS	mRNA	81528250	81530850	1	+	.	ID=g24403.t1;Parent=g24403;
OX451218.1_Phasia_obesa_genome_assembly,_chromosome:_4	AUGUSTUS	start_codon	81528250	81528252	.	+	0	ID=g24403.t1.start1;Parent=g24403.t1;
OX451218.1_Phasia_obesa_genome_assembly,_chromosome:_4	AUGUSTUS	CDS	81528250	81529419	1	+	0	ID=g24403.t1.CDS1;Parent=g24403.t1;
OX451218.1_Phasia_obesa_genome_assembly,_chromosome:_4	AUGUSTUS	exon	81528250	81529419	.	+	.	ID=g24403.t1.exon1;Parent=g24403.t1;
OX451218.1_Phasia_obesa_genome_assembly,_chromosome:_4	AUGUSTUS	intron	81529420	81529475	1	+	.	ID=g24403.t1.intron1;Parent=g24403.t1;
OX451218.1_Phasia_obesa_genome_assembly,_chromosome:_4	AUGUSTUS	CDS	81529476	81529580	1	+	0	ID=g24403.t1.CDS2;Parent=g24403.t1;
OX451218.1_Phasia_obesa_genome_assembly,_chromosome:_4	AUGUSTUS	exon	81529476	81529580	.	+	.	ID=g24403.t1.exon2;Parent=g24403.t1;
OX451218.1_Phasia_obesa_genome_assembly,_chromosome:_4	AUGUSTUS	intron	81529581	81529995	1	+	.	ID=g24403.t1.intron2;Parent=g24403.t1;
OX451218.1_Phasia_obesa_genome_assembly,_chromosome:_4	AUGUSTUS	CDS	81529996	81530092	1	+	0	ID=g24403.t1.CDS3;Parent=g24403.t1;
OX451218.1_Phasia_obesa_genome_assembly,_chromosome:_4	AUGUSTUS	exon	81529996	81530092	.	+	.	ID=g24403.t1.exon3;Parent=g24403.t1;
OX451218.1_Phasia_obesa_genome_assembly,_chromosome:_4	AUGUSTUS	intron	81530093	81530473	1	+	.	ID=g24403.t1.intron3;Parent=g24403.t1;
OX451218.1_Phasia_obesa_genome_assembly,_chromosome:_4	AUGUSTUS	CDS	81530474	81530850	1	+	2	ID=g24403.t1.CDS4;Parent=g24403.t1;
OX451218.1_Phasia_obesa_genome_assembly,_chromosome:_4	AUGUSTUS	exon	81530474	81530850	.	+	.	ID=g24403.t1.exon4;Parent=g24403.t1;
OX451218.1_Phasia_obesa_genome_assembly,_chromosome:_4	AUGUSTUS	stop_codon	81530848	81530850	.	+	0	ID=g24403.t1.stop1;Parent=g24403.t1;
OX451218.1_Phasia_obesa_genome_assembly,_chromosome:_4	AUGUSTUS	gene	81580507	81580725	.	+	.	ID=g24404;
OX451218.1_Phasia_obesa_genome_assembly,_chromosome:_4	AUGUSTUS	mRNA	81580507	81580725	0.67	+	.	ID=g24404.t1;Parent=g24404;
OX451218.1_Phasia_obesa_genome_assembly,_chromosome:_4	AUGUSTUS	start_codon	81580507	81580509	.	+	0	ID=g24404.t1.start1;Parent=g24404.t1;
OX451218.1_Phasia_obesa_genome_assembly,_chromosome:_4	AUGUSTUS	CDS	81580507	81580725	0.67	+	0	ID=g24404.t1.CDS1;Parent=g24404.t1;
OX451218.1_Phasia_obesa_genome_assembly,_chromosome:_4	AUGUSTUS	exon	81580507	81580725	.	+	.	ID=g24404.t1.exon1;Parent=g24404.t1;
OX451218.1_Phasia_obesa_genome_assembly,_chromosome:_4	AUGUSTUS	stop_codon	81580723	81580725	.	+	0	ID=g24404.t1.stop1;Parent=g24404.t1;
OX451218.1_Phasia_obesa_genome_assembly,_chromosome:_4	AUGUSTUS	gene	81580941	81581273	.	+	.	ID=g24405;
OX451218.1_Phasia_obesa_genome_assembly,_chromosome:_4	AUGUSTUS	mRNA	81580941	81581273	1	+	.	ID=g24405.t1;Parent=g24405;
OX451218.1_Phasia_obesa_genome_assembly,_chromosome:_4	AUGUSTUS	start_codon	81580941	81580943	.	+	0	ID=g24405.t1.start1;Parent=g24405.t1;
OX451218.1_Phasia_obesa_genome_assembly,_chromosome:_4	AUGUSTUS	CDS	81580941	81581273	1	+	0	ID=g24405.t1.CDS1;Parent=g24405.t1;
OX451218.1_Phasia_obesa_genome_assembly,_chromosome:_4	AUGUSTUS	exon	81580941	81581273	.	+	.	ID=g24405.t1.exon1;Parent=g24405.t1;
OX451218.1_Phasia_obesa_genome_assembly,_chromosome:_4	AUGUSTUS	stop_codon	81581271	81581273	.	+	0	ID=g24405.t1.stop1;Parent=g24405.t1;
OX451218.1_Phasia_obesa_genome_assembly,_chromosome:_4	AUGUSTUS	gene	81581669	81582358	.	+	.	ID=g24406;
OX451218.1_Phasia_obesa_genome_assembly,_chromosome:_4	AUGUSTUS	mRNA	81581669	81582358	0.99	+	.	ID=g24406.t1;Parent=g24406;
OX451218.1_Phasia_obesa_genome_assembly,_chromosome:_4	AUGUSTUS	start_codon	81581669	81581671	.	+	0	ID=g24406.t1.start1;Parent=g24406.t1;
OX451218.1_Phasia_obesa_genome_assembly,_chromosome:_4	AUGUSTUS	CDS	81581669	81582358	0.99	+	0	ID=g24406.t1.CDS1;Parent=g24406.t1;
OX451218.1_Phasia_obesa_genome_assembly,_chromosome:_4	AUGUSTUS	exon	81581669	81582358	.	+	.	ID=g24406.t1.exon1;Parent=g24406.t1;
OX451218.1_Phasia_obesa_genome_assembly,_chromosome:_4	AUGUSTUS	stop_codon	81582356	81582358	.	+	0	ID=g24406.t1.stop1;Parent=g24406.t1;
OX451218.1_Phasia_obesa_genome_assembly,_chromosome:_4	AUGUSTUS	gene	81582960	81584333	.	+	.	ID=g24407;
OX451218.1_Phasia_obesa_genome_assembly,_chromosome:_4	AUGUSTUS	mRNA	81584022	81584333	0.88	+	.	ID=g24407.t1;Parent=g24407;
OX451218.1_Phasia_obesa_genome_assembly,_chromosome:_4	AUGUSTUS	start_codon	81584022	81584024	.	+	0	ID=g24407.t1.start1;Parent=g24407.t1;
OX451218.1_Phasia_obesa_genome_assembly,_chromosome:_4	AUGUSTUS	CDS	81584022	81584333	0.88	+	0	ID=g24407.t1.CDS1;Parent=g24407.t1;
OX451218.1_Phasia_obesa_genome_assembly,_chromosome:_4	AUGUSTUS	exon	81584022	81584333	.	+	.	ID=g24407.t1.exon1;Parent=g24407.t1;
OX451218.1_Phasia_obesa_genome_assembly,_chromosome:_4	AUGUSTUS	stop_codon	81584331	81584333	.	+	0	ID=g24407.t1.stop1;Parent=g24407.t1;
OX451218.1_Phasia_obesa_genome_assembly,_chromosome:_4	AUGUSTUS	mRNA	81582960	81584333	0.45	+	.	ID=g24407.t2;Parent=g24407;
OX451218.1_Phasia_obesa_genome_assembly,_chromosome:_4	AUGUSTUS	start_codon	81582960	81582962	.	+	0	ID=g24407.t2.start1;Parent=g24407.t2;
OX451218.1_Phasia_obesa_genome_assembly,_chromosome:_4	AUGUSTUS	CDS	81582960	81583670	0.54	+	0	ID=g24407.t2.CDS1;Parent=g24407.t2;
OX451218.1_Phasia_obesa_genome_assembly,_chromosome:_4	AUGUSTUS	exon	81582960	81583670	.	+	.	ID=g24407.t2.exon1;Parent=g24407.t2;
OX451218.1_Phasia_obesa_genome_assembly,_chromosome:_4	AUGUSTUS	intron	81583671	81584006	0.48	+	.	ID=g24407.t2.intron1;Parent=g24407.t2;
OX451218.1_Phasia_obesa_genome_assembly,_chromosome:_4	AUGUSTUS	CDS	81584007	81584333	0.65	+	0	ID=g24407.t2.CDS2;Parent=g24407.t2;
OX451218.1_Phasia_obesa_genome_assembly,_chromosome:_4	AUGUSTUS	exon	81584007	81584333	.	+	.	ID=g24407.t2.exon2;Parent=g24407.t2;
OX451218.1_Phasia_obesa_genome_assembly,_chromosome:_4	AUGUSTUS	stop_codon	81584331	81584333	.	+	0	ID=g24407.t2.stop1;Parent=g24407.t2;
OX451218.1_Phasia_obesa_genome_assembly,_chromosome:_4	AUGUSTUS	gene	81637659	81641238	.	+	.	ID=g24408;
OX451218.1_Phasia_obesa_genome_assembly,_chromosome:_4	AUGUSTUS	mRNA	81637659	81641238	1	+	.	ID=g24408.t1;Parent=g24408;
OX451218.1_Phasia_obesa_genome_assembly,_chromosome:_4	AUGUSTUS	start_codon	81637659	81637661	.	+	0	ID=g24408.t1.start1;Parent=g24408.t1;
OX451218.1_Phasia_obesa_genome_assembly,_chromosome:_4	AUGUSTUS	CDS	81637659	81637793	1	+	0	ID=g24408.t1.CDS1;Parent=g24408.t1;
OX451218.1_Phasia_obesa_genome_assembly,_chromosome:_4	AUGUSTUS	exon	81637659	81637793	.	+	.	ID=g24408.t1.exon1;Parent=g24408.t1;
OX451218.1_Phasia_obesa_genome_assembly,_chromosome:_4	AUGUSTUS	intron	81637794	81637862	1	+	.	ID=g24408.t1.intron1;Parent=g24408.t1;
OX451218.1_Phasia_obesa_genome_assembly,_chromosome:_4	AUGUSTUS	CDS	81637863	81638227	1	+	0	ID=g24408.t1.CDS2;Parent=g24408.t1;
OX451218.1_Phasia_obesa_genome_assembly,_chromosome:_4	AUGUSTUS	exon	81637863	81638227	.	+	.	ID=g24408.t1.exon2;Parent=g24408.t1;
OX451218.1_Phasia_obesa_genome_assembly,_chromosome:_4	AUGUSTUS	intron	81638228	81638300	1	+	.	ID=g24408.t1.intron2;Parent=g24408.t1;
OX451218.1_Phasia_obesa_genome_assembly,_chromosome:_4	AUGUSTUS	CDS	81638301	81638416	1	+	1	ID=g24408.t1.CDS3;Parent=g24408.t1;
OX451218.1_Phasia_obesa_genome_assembly,_chromosome:_4	AUGUSTUS	exon	81638301	81638416	.	+	.	ID=g24408.t1.exon3;Parent=g24408.t1;
OX451218.1_Phasia_obesa_genome_assembly,_chromosome:_4	AUGUSTUS	intron	81638417	81640939	1	+	.	ID=g24408.t1.intron3;Parent=g24408.t1;
OX451218.1_Phasia_obesa_genome_assembly,_chromosome:_4	AUGUSTUS	CDS	81640940	81641025	1	+	2	ID=g24408.t1.CDS4;Parent=g24408.t1;
OX451218.1_Phasia_obesa_genome_assembly,_chromosome:_4	AUGUSTUS	exon	81640940	81641025	.	+	.	ID=g24408.t1.exon4;Parent=g24408.t1;
OX451218.1_Phasia_obesa_genome_assembly,_chromosome:_4	AUGUSTUS	intron	81641026	81641076	1	+	.	ID=g24408.t1.intron4;Parent=g24408.t1;
OX451218.1_Phasia_obesa_genome_assembly,_chromosome:_4	AUGUSTUS	CDS	81641077	81641238	1	+	0	ID=g24408.t1.CDS5;Parent=g24408.t1;
OX451218.1_Phasia_obesa_genome_assembly,_chromosome:_4	AUGUSTUS	exon	81641077	81641238	.	+	.	ID=g24408.t1.exon5;Parent=g24408.t1;
OX451218.1_Phasia_obesa_genome_assembly,_chromosome:_4	AUGUSTUS	stop_codon	81641236	81641238	.	+	0	ID=g24408.t1.stop1;Parent=g24408.t1;
OX451218.1_Phasia_obesa_genome_assembly,_chromosome:_4	AUGUSTUS	gene	81671728	81697424	.	+	.	ID=g24409;
OX451218.1_Phasia_obesa_genome_assembly,_chromosome:_4	AUGUSTUS	mRNA	81671728	81697424	1	+	.	ID=g24409.t1;Parent=g24409;
OX451218.1_Phasia_obesa_genome_assembly,_chromosome:_4	AUGUSTUS	start_codon	81671728	81671730	.	+	0	ID=g24409.t1.start1;Parent=g24409.t1;
OX451218.1_Phasia_obesa_genome_assembly,_chromosome:_4	AUGUSTUS	CDS	81671728	81676186	1	+	0	ID=g24409.t1.CDS1;Parent=g24409.t1;
OX451218.1_Phasia_obesa_genome_assembly,_chromosome:_4	AUGUSTUS	exon	81671728	81676186	.	+	.	ID=g24409.t1.exon1;Parent=g24409.t1;
OX451218.1_Phasia_obesa_genome_assembly,_chromosome:_4	AUGUSTUS	intron	81676187	81688576	1	+	.	ID=g24409.t1.intron1;Parent=g24409.t1;
OX451218.1_Phasia_obesa_genome_assembly,_chromosome:_4	AUGUSTUS	CDS	81688577	81688678	1	+	2	ID=g24409.t1.CDS2;Parent=g24409.t1;
OX451218.1_Phasia_obesa_genome_assembly,_chromosome:_4	AUGUSTUS	exon	81688577	81688678	.	+	.	ID=g24409.t1.exon2;Parent=g24409.t1;
OX451218.1_Phasia_obesa_genome_assembly,_chromosome:_4	AUGUSTUS	intron	81688679	81695040	1	+	.	ID=g24409.t1.intron2;Parent=g24409.t1;
OX451218.1_Phasia_obesa_genome_assembly,_chromosome:_4	AUGUSTUS	CDS	81695041	81695124	1	+	2	ID=g24409.t1.CDS3;Parent=g24409.t1;
OX451218.1_Phasia_obesa_genome_assembly,_chromosome:_4	AUGUSTUS	exon	81695041	81695124	.	+	.	ID=g24409.t1.exon3;Parent=g24409.t1;
OX451218.1_Phasia_obesa_genome_assembly,_chromosome:_4	AUGUSTUS	intron	81695125	81695339	1	+	.	ID=g24409.t1.intron3;Parent=g24409.t1;
OX451218.1_Phasia_obesa_genome_assembly,_chromosome:_4	AUGUSTUS	CDS	81695340	81695476	1	+	2	ID=g24409.t1.CDS4;Parent=g24409.t1;
OX451218.1_Phasia_obesa_genome_assembly,_chromosome:_4	AUGUSTUS	exon	81695340	81695476	.	+	.	ID=g24409.t1.exon4;Parent=g24409.t1;
OX451218.1_Phasia_obesa_genome_assembly,_chromosome:_4	AUGUSTUS	intron	81695477	81697238	1	+	.	ID=g24409.t1.intron4;Parent=g24409.t1;
OX451218.1_Phasia_obesa_genome_assembly,_chromosome:_4	AUGUSTUS	CDS	81697239	81697424	1	+	0	ID=g24409.t1.CDS5;Parent=g24409.t1;
OX451218.1_Phasia_obesa_genome_assembly,_chromosome:_4	AUGUSTUS	exon	81697239	81697424	.	+	.	ID=g24409.t1.exon5;Parent=g24409.t1;
OX451218.1_Phasia_obesa_genome_assembly,_chromosome:_4	AUGUSTUS	stop_codon	81697422	81697424	.	+	0	ID=g24409.t1.stop1;Parent=g24409.t1;
OX451218.1_Phasia_obesa_genome_assembly,_chromosome:_4	AUGUSTUS	mRNA	81671728	81697424	1	+	.	ID=g24409.t2;Parent=g24409;
OX451218.1_Phasia_obesa_genome_assembly,_chromosome:_4	AUGUSTUS	start_codon	81671728	81671730	.	+	0	ID=g24409.t2.start1;Parent=g24409.t2;
OX451218.1_Phasia_obesa_genome_assembly,_chromosome:_4	AUGUSTUS	CDS	81671728	81676186	1	+	0	ID=g24409.t2.CDS1;Parent=g24409.t2;
OX451218.1_Phasia_obesa_genome_assembly,_chromosome:_4	AUGUSTUS	exon	81671728	81676186	.	+	.	ID=g24409.t2.exon1;Parent=g24409.t2;
OX451218.1_Phasia_obesa_genome_assembly,_chromosome:_4	AUGUSTUS	intron	81676187	81695339	1	+	.	ID=g24409.t2.intron1;Parent=g24409.t2;
OX451218.1_Phasia_obesa_genome_assembly,_chromosome:_4	AUGUSTUS	CDS	81695340	81695476	1	+	2	ID=g24409.t2.CDS2;Parent=g24409.t2;
OX451218.1_Phasia_obesa_genome_assembly,_chromosome:_4	AUGUSTUS	exon	81695340	81695476	.	+	.	ID=g24409.t2.exon2;Parent=g24409.t2;
OX451218.1_Phasia_obesa_genome_assembly,_chromosome:_4	AUGUSTUS	intron	81695477	81697238	1	+	.	ID=g24409.t2.intron2;Parent=g24409.t2;
OX451218.1_Phasia_obesa_genome_assembly,_chromosome:_4	AUGUSTUS	CDS	81697239	81697424	1	+	0	ID=g24409.t2.CDS3;Parent=g24409.t2;
OX451218.1_Phasia_obesa_genome_assembly,_chromosome:_4	AUGUSTUS	exon	81697239	81697424	.	+	.	ID=g24409.t2.exon3;Parent=g24409.t2;
OX451218.1_Phasia_obesa_genome_assembly,_chromosome:_4	AUGUSTUS	stop_codon	81697422	81697424	.	+	0	ID=g24409.t2.stop1;Parent=g24409.t2;
OX451218.1_Phasia_obesa_genome_assembly,_chromosome:_4	AUGUSTUS	gene	81712944	81717273	.	+	.	ID=g24410;
OX451218.1_Phasia_obesa_genome_assembly,_chromosome:_4	AUGUSTUS	mRNA	81713244	81717273	1	+	.	ID=g24410.t1;Parent=g24410;
OX451218.1_Phasia_obesa_genome_assembly,_chromosome:_4	AUGUSTUS	start_codon	81713244	81713246	.	+	0	ID=g24410.t1.start1;Parent=g24410.t1;
OX451218.1_Phasia_obesa_genome_assembly,_chromosome:_4	AUGUSTUS	CDS	81713244	81713380	1	+	0	ID=g24410.t1.CDS1;Parent=g24410.t1;
OX451218.1_Phasia_obesa_genome_assembly,_chromosome:_4	AUGUSTUS	exon	81713244	81713380	.	+	.	ID=g24410.t1.exon1;Parent=g24410.t1;
OX451218.1_Phasia_obesa_genome_assembly,_chromosome:_4	AUGUSTUS	intron	81713381	81713449	1	+	.	ID=g24410.t1.intron1;Parent=g24410.t1;
OX451218.1_Phasia_obesa_genome_assembly,_chromosome:_4	AUGUSTUS	CDS	81713450	81713597	1	+	1	ID=g24410.t1.CDS2;Parent=g24410.t1;
OX451218.1_Phasia_obesa_genome_assembly,_chromosome:_4	AUGUSTUS	exon	81713450	81713597	.	+	.	ID=g24410.t1.exon2;Parent=g24410.t1;
OX451218.1_Phasia_obesa_genome_assembly,_chromosome:_4	AUGUSTUS	intron	81713598	81713661	1	+	.	ID=g24410.t1.intron2;Parent=g24410.t1;
OX451218.1_Phasia_obesa_genome_assembly,_chromosome:_4	AUGUSTUS	CDS	81713662	81713841	1	+	0	ID=g24410.t1.CDS3;Parent=g24410.t1;
OX451218.1_Phasia_obesa_genome_assembly,_chromosome:_4	AUGUSTUS	exon	81713662	81713841	.	+	.	ID=g24410.t1.exon3;Parent=g24410.t1;
OX451218.1_Phasia_obesa_genome_assembly,_chromosome:_4	AUGUSTUS	intron	81713842	81716911	1	+	.	ID=g24410.t1.intron3;Parent=g24410.t1;
OX451218.1_Phasia_obesa_genome_assembly,_chromosome:_4	AUGUSTUS	CDS	81716912	81717052	1	+	0	ID=g24410.t1.CDS4;Parent=g24410.t1;
OX451218.1_Phasia_obesa_genome_assembly,_chromosome:_4	AUGUSTUS	exon	81716912	81717052	.	+	.	ID=g24410.t1.exon4;Parent=g24410.t1;
OX451218.1_Phasia_obesa_genome_assembly,_chromosome:_4	AUGUSTUS	intron	81717053	81717123	1	+	.	ID=g24410.t1.intron4;Parent=g24410.t1;
OX451218.1_Phasia_obesa_genome_assembly,_chromosome:_4	AUGUSTUS	CDS	81717124	81717273	1	+	0	ID=g24410.t1.CDS5;Parent=g24410.t1;
OX451218.1_Phasia_obesa_genome_assembly,_chromosome:_4	AUGUSTUS	exon	81717124	81717273	.	+	.	ID=g24410.t1.exon5;Parent=g24410.t1;
OX451218.1_Phasia_obesa_genome_assembly,_chromosome:_4	AUGUSTUS	stop_codon	81717271	81717273	.	+	0	ID=g24410.t1.stop1;Parent=g24410.t1;
OX451218.1_Phasia_obesa_genome_assembly,_chromosome:_4	AUGUSTUS	mRNA	81712944	81717273	0.54	+	.	ID=g24410.t2;Parent=g24410;
OX451218.1_Phasia_obesa_genome_assembly,_chromosome:_4	AUGUSTUS	start_codon	81712944	81712946	.	+	0	ID=g24410.t2.start1;Parent=g24410.t2;
OX451218.1_Phasia_obesa_genome_assembly,_chromosome:_4	AUGUSTUS	CDS	81712944	81712952	0.54	+	0	ID=g24410.t2.CDS1;Parent=g24410.t2;
OX451218.1_Phasia_obesa_genome_assembly,_chromosome:_4	AUGUSTUS	exon	81712944	81712952	.	+	.	ID=g24410.t2.exon1;Parent=g24410.t2;
OX451218.1_Phasia_obesa_genome_assembly,_chromosome:_4	AUGUSTUS	intron	81712953	81713225	0.54	+	.	ID=g24410.t2.intron1;Parent=g24410.t2;
OX451218.1_Phasia_obesa_genome_assembly,_chromosome:_4	AUGUSTUS	CDS	81713226	81713380	0.95	+	0	ID=g24410.t2.CDS2;Parent=g24410.t2;
OX451218.1_Phasia_obesa_genome_assembly,_chromosome:_4	AUGUSTUS	exon	81713226	81713380	.	+	.	ID=g24410.t2.exon2;Parent=g24410.t2;
OX451218.1_Phasia_obesa_genome_assembly,_chromosome:_4	AUGUSTUS	intron	81713381	81713449	1	+	.	ID=g24410.t2.intron2;Parent=g24410.t2;
OX451218.1_Phasia_obesa_genome_assembly,_chromosome:_4	AUGUSTUS	CDS	81713450	81713597	1	+	1	ID=g24410.t2.CDS3;Parent=g24410.t2;
OX451218.1_Phasia_obesa_genome_assembly,_chromosome:_4	AUGUSTUS	exon	81713450	81713597	.	+	.	ID=g24410.t2.exon3;Parent=g24410.t2;
OX451218.1_Phasia_obesa_genome_assembly,_chromosome:_4	AUGUSTUS	intron	81713598	81713661	1	+	.	ID=g24410.t2.intron3;Parent=g24410.t2;
OX451218.1_Phasia_obesa_genome_assembly,_chromosome:_4	AUGUSTUS	CDS	81713662	81713841	1	+	0	ID=g24410.t2.CDS4;Parent=g24410.t2;
OX451218.1_Phasia_obesa_genome_assembly,_chromosome:_4	AUGUSTUS	exon	81713662	81713841	.	+	.	ID=g24410.t2.exon4;Parent=g24410.t2;
OX451218.1_Phasia_obesa_genome_assembly,_chromosome:_4	AUGUSTUS	intron	81713842	81716911	1	+	.	ID=g24410.t2.intron4;Parent=g24410.t2;
OX451218.1_Phasia_obesa_genome_assembly,_chromosome:_4	AUGUSTUS	CDS	81716912	81717052	1	+	0	ID=g24410.t2.CDS5;Parent=g24410.t2;
OX451218.1_Phasia_obesa_genome_assembly,_chromosome:_4	AUGUSTUS	exon	81716912	81717052	.	+	.	ID=g24410.t2.exon5;Parent=g24410.t2;
OX451218.1_Phasia_obesa_genome_assembly,_chromosome:_4	AUGUSTUS	intron	81717053	81717123	1	+	.	ID=g24410.t2.intron5;Parent=g24410.t2;
OX451218.1_Phasia_obesa_genome_assembly,_chromosome:_4	AUGUSTUS	CDS	81717124	81717273	1	+	0	ID=g24410.t2.CDS6;Parent=g24410.t2;
OX451218.1_Phasia_obesa_genome_assembly,_chromosome:_4	AUGUSTUS	exon	81717124	81717273	.	+	.	ID=g24410.t2.exon6;Parent=g24410.t2;
OX451218.1_Phasia_obesa_genome_assembly,_chromosome:_4	AUGUSTUS	stop_codon	81717271	81717273	.	+	0	ID=g24410.t2.stop1;Parent=g24410.t2;
OX451218.1_Phasia_obesa_genome_assembly,_chromosome:_4	AUGUSTUS	gene	81735313	81737199	.	-	.	ID=g24411;
OX451218.1_Phasia_obesa_genome_assembly,_chromosome:_4	AUGUSTUS	mRNA	81735313	81737199	1	-	.	ID=g24411.t1;Parent=g24411;
OX451218.1_Phasia_obesa_genome_assembly,_chromosome:_4	AUGUSTUS	stop_codon	81735313	81735315	.	-	0	ID=g24411.t1.stop1;Parent=g24411.t1;
OX451218.1_Phasia_obesa_genome_assembly,_chromosome:_4	AUGUSTUS	CDS	81735313	81736825	1	-	1	ID=g24411.t1.CDS1;Parent=g24411.t1;
OX451218.1_Phasia_obesa_genome_assembly,_chromosome:_4	AUGUSTUS	exon	81735313	81736825	.	-	.	ID=g24411.t1.exon1;Parent=g24411.t1;
OX451218.1_Phasia_obesa_genome_assembly,_chromosome:_4	AUGUSTUS	intron	81736826	81736891	1	-	.	ID=g24411.t1.intron1;Parent=g24411.t1;
OX451218.1_Phasia_obesa_genome_assembly,_chromosome:_4	AUGUSTUS	CDS	81736892	81737199	1	-	0	ID=g24411.t1.CDS2;Parent=g24411.t1;
OX451218.1_Phasia_obesa_genome_assembly,_chromosome:_4	AUGUSTUS	exon	81736892	81737199	.	-	.	ID=g24411.t1.exon2;Parent=g24411.t1;
OX451218.1_Phasia_obesa_genome_assembly,_chromosome:_4	AUGUSTUS	start_codon	81737197	81737199	.	-	0	ID=g24411.t1.start1;Parent=g24411.t1;
OX451218.1_Phasia_obesa_genome_assembly,_chromosome:_4	AUGUSTUS	gene	81753193	81757338	.	-	.	ID=g24412;
OX451218.1_Phasia_obesa_genome_assembly,_chromosome:_4	AUGUSTUS	mRNA	81753193	81757338	1	-	.	ID=g24412.t1;Parent=g24412;
OX451218.1_Phasia_obesa_genome_assembly,_chromosome:_4	AUGUSTUS	stop_codon	81753193	81753195	.	-	0	ID=g24412.t1.stop1;Parent=g24412.t1;
OX451218.1_Phasia_obesa_genome_assembly,_chromosome:_4	AUGUSTUS	CDS	81753193	81757338	1	-	0	ID=g24412.t1.CDS1;Parent=g24412.t1;
OX451218.1_Phasia_obesa_genome_assembly,_chromosome:_4	AUGUSTUS	exon	81753193	81757338	.	-	.	ID=g24412.t1.exon1;Parent=g24412.t1;
OX451218.1_Phasia_obesa_genome_assembly,_chromosome:_4	AUGUSTUS	start_codon	81757336	81757338	.	-	0	ID=g24412.t1.start1;Parent=g24412.t1;
OX451218.1_Phasia_obesa_genome_assembly,_chromosome:_4	AUGUSTUS	gene	81758530	81759492	.	+	.	ID=g24413;
OX451218.1_Phasia_obesa_genome_assembly,_chromosome:_4	AUGUSTUS	mRNA	81758530	81759492	1	+	.	ID=g24413.t1;Parent=g24413;
OX451218.1_Phasia_obesa_genome_assembly,_chromosome:_4	AUGUSTUS	start_codon	81758530	81758532	.	+	0	ID=g24413.t1.start1;Parent=g24413.t1;
OX451218.1_Phasia_obesa_genome_assembly,_chromosome:_4	AUGUSTUS	CDS	81758530	81759492	1	+	0	ID=g24413.t1.CDS1;Parent=g24413.t1;
OX451218.1_Phasia_obesa_genome_assembly,_chromosome:_4	AUGUSTUS	exon	81758530	81759492	.	+	.	ID=g24413.t1.exon1;Parent=g24413.t1;
OX451218.1_Phasia_obesa_genome_assembly,_chromosome:_4	AUGUSTUS	stop_codon	81759490	81759492	.	+	0	ID=g24413.t1.stop1;Parent=g24413.t1;
OX451218.1_Phasia_obesa_genome_assembly,_chromosome:_4	AUGUSTUS	gene	81759687	81762485	.	+	.	ID=g24414;
OX451218.1_Phasia_obesa_genome_assembly,_chromosome:_4	AUGUSTUS	mRNA	81759687	81762485	0.72	+	.	ID=g24414.t1;Parent=g24414;
OX451218.1_Phasia_obesa_genome_assembly,_chromosome:_4	AUGUSTUS	start_codon	81759687	81759689	.	+	0	ID=g24414.t1.start1;Parent=g24414.t1;
OX451218.1_Phasia_obesa_genome_assembly,_chromosome:_4	AUGUSTUS	CDS	81759687	81762485	0.72	+	0	ID=g24414.t1.CDS1;Parent=g24414.t1;
OX451218.1_Phasia_obesa_genome_assembly,_chromosome:_4	AUGUSTUS	exon	81759687	81762485	.	+	.	ID=g24414.t1.exon1;Parent=g24414.t1;
OX451218.1_Phasia_obesa_genome_assembly,_chromosome:_4	AUGUSTUS	stop_codon	81762483	81762485	.	+	0	ID=g24414.t1.stop1;Parent=g24414.t1;
OX451218.1_Phasia_obesa_genome_assembly,_chromosome:_4	AUGUSTUS	gene	81880043	81881719	.	-	.	ID=g24415;
OX451218.1_Phasia_obesa_genome_assembly,_chromosome:_4	AUGUSTUS	mRNA	81881423	81881719	0.98	-	.	ID=g24415.t1;Parent=g24415;
OX451218.1_Phasia_obesa_genome_assembly,_chromosome:_4	AUGUSTUS	stop_codon	81881423	81881425	.	-	0	ID=g24415.t1.stop1;Parent=g24415.t1;
OX451218.1_Phasia_obesa_genome_assembly,_chromosome:_4	AUGUSTUS	CDS	81881423	81881719	0.98	-	0	ID=g24415.t1.CDS1;Parent=g24415.t1;
OX451218.1_Phasia_obesa_genome_assembly,_chromosome:_4	AUGUSTUS	exon	81881423	81881719	.	-	.	ID=g24415.t1.exon1;Parent=g24415.t1;
OX451218.1_Phasia_obesa_genome_assembly,_chromosome:_4	AUGUSTUS	start_codon	81881717	81881719	.	-	0	ID=g24415.t1.start1;Parent=g24415.t1;
OX451218.1_Phasia_obesa_genome_assembly,_chromosome:_4	AUGUSTUS	mRNA	81880043	81881719	0.51	-	.	ID=g24415.t2;Parent=g24415;
OX451218.1_Phasia_obesa_genome_assembly,_chromosome:_4	AUGUSTUS	stop_codon	81880043	81880045	.	-	0	ID=g24415.t2.stop1;Parent=g24415.t2;
OX451218.1_Phasia_obesa_genome_assembly,_chromosome:_4	AUGUSTUS	CDS	81880043	81881049	0.63	-	2	ID=g24415.t2.CDS1;Parent=g24415.t2;
OX451218.1_Phasia_obesa_genome_assembly,_chromosome:_4	AUGUSTUS	exon	81880043	81881049	.	-	.	ID=g24415.t2.exon1;Parent=g24415.t2;
OX451218.1_Phasia_obesa_genome_assembly,_chromosome:_4	AUGUSTUS	intron	81881050	81881460	0.51	-	.	ID=g24415.t2.intron1;Parent=g24415.t2;
OX451218.1_Phasia_obesa_genome_assembly,_chromosome:_4	AUGUSTUS	CDS	81881461	81881719	0.74	-	0	ID=g24415.t2.CDS2;Parent=g24415.t2;
OX451218.1_Phasia_obesa_genome_assembly,_chromosome:_4	AUGUSTUS	exon	81881461	81881719	.	-	.	ID=g24415.t2.exon2;Parent=g24415.t2;
OX451218.1_Phasia_obesa_genome_assembly,_chromosome:_4	AUGUSTUS	start_codon	81881717	81881719	.	-	0	ID=g24415.t2.start1;Parent=g24415.t2;
OX451218.1_Phasia_obesa_genome_assembly,_chromosome:_4	AUGUSTUS	mRNA	81880043	81881226	0.46	-	.	ID=g24415.t3;Parent=g24415;
OX451218.1_Phasia_obesa_genome_assembly,_chromosome:_4	AUGUSTUS	stop_codon	81880043	81880045	.	-	0	ID=g24415.t3.stop1;Parent=g24415.t3;
OX451218.1_Phasia_obesa_genome_assembly,_chromosome:_4	AUGUSTUS	CDS	81880043	81881049	0.47	-	2	ID=g24415.t3.CDS1;Parent=g24415.t3;
OX451218.1_Phasia_obesa_genome_assembly,_chromosome:_4	AUGUSTUS	exon	81880043	81881049	.	-	.	ID=g24415.t3.exon1;Parent=g24415.t3;
OX451218.1_Phasia_obesa_genome_assembly,_chromosome:_4	AUGUSTUS	intron	81881050	81881216	0.46	-	.	ID=g24415.t3.intron1;Parent=g24415.t3;
OX451218.1_Phasia_obesa_genome_assembly,_chromosome:_4	AUGUSTUS	CDS	81881217	81881226	0.93	-	0	ID=g24415.t3.CDS2;Parent=g24415.t3;
OX451218.1_Phasia_obesa_genome_assembly,_chromosome:_4	AUGUSTUS	exon	81881217	81881226	.	-	.	ID=g24415.t3.exon2;Parent=g24415.t3;
OX451218.1_Phasia_obesa_genome_assembly,_chromosome:_4	AUGUSTUS	start_codon	81881224	81881226	.	-	0	ID=g24415.t3.start1;Parent=g24415.t3;
OX451218.1_Phasia_obesa_genome_assembly,_chromosome:_4	AUGUSTUS	gene	82151842	82152639	.	+	.	ID=g24416;
OX451218.1_Phasia_obesa_genome_assembly,_chromosome:_4	AUGUSTUS	mRNA	82151842	82152639	1	+	.	ID=g24416.t1;Parent=g24416;
OX451218.1_Phasia_obesa_genome_assembly,_chromosome:_4	AUGUSTUS	start_codon	82151842	82151844	.	+	0	ID=g24416.t1.start1;Parent=g24416.t1;
OX451218.1_Phasia_obesa_genome_assembly,_chromosome:_4	AUGUSTUS	CDS	82151842	82152639	1	+	0	ID=g24416.t1.CDS1;Parent=g24416.t1;
OX451218.1_Phasia_obesa_genome_assembly,_chromosome:_4	AUGUSTUS	exon	82151842	82152639	.	+	.	ID=g24416.t1.exon1;Parent=g24416.t1;
OX451218.1_Phasia_obesa_genome_assembly,_chromosome:_4	AUGUSTUS	stop_codon	82152637	82152639	.	+	0	ID=g24416.t1.stop1;Parent=g24416.t1;
OX451218.1_Phasia_obesa_genome_assembly,_chromosome:_4	AUGUSTUS	gene	82234347	82238615	.	-	.	ID=g24417;
OX451218.1_Phasia_obesa_genome_assembly,_chromosome:_4	AUGUSTUS	mRNA	82234347	82238615	1	-	.	ID=g24417.t1;Parent=g24417;
OX451218.1_Phasia_obesa_genome_assembly,_chromosome:_4	AUGUSTUS	stop_codon	82234347	82234349	.	-	0	ID=g24417.t1.stop1;Parent=g24417.t1;
OX451218.1_Phasia_obesa_genome_assembly,_chromosome:_4	AUGUSTUS	CDS	82234347	82238615	1	-	0	ID=g24417.t1.CDS1;Parent=g24417.t1;
OX451218.1_Phasia_obesa_genome_assembly,_chromosome:_4	AUGUSTUS	exon	82234347	82238615	.	-	.	ID=g24417.t1.exon1;Parent=g24417.t1;
OX451218.1_Phasia_obesa_genome_assembly,_chromosome:_4	AUGUSTUS	start_codon	82238613	82238615	.	-	0	ID=g24417.t1.start1;Parent=g24417.t1;
OX451218.1_Phasia_obesa_genome_assembly,_chromosome:_4	AUGUSTUS	gene	82370082	82371151	.	-	.	ID=g24418;
OX451218.1_Phasia_obesa_genome_assembly,_chromosome:_4	AUGUSTUS	mRNA	82370082	82371151	0.86	-	.	ID=g24418.t1;Parent=g24418;
OX451218.1_Phasia_obesa_genome_assembly,_chromosome:_4	AUGUSTUS	stop_codon	82370082	82370084	.	-	0	ID=g24418.t1.stop1;Parent=g24418.t1;
OX451218.1_Phasia_obesa_genome_assembly,_chromosome:_4	AUGUSTUS	CDS	82370082	82370207	0.99	-	0	ID=g24418.t1.CDS1;Parent=g24418.t1;
OX451218.1_Phasia_obesa_genome_assembly,_chromosome:_4	AUGUSTUS	exon	82370082	82370207	.	-	.	ID=g24418.t1.exon1;Parent=g24418.t1;
OX451218.1_Phasia_obesa_genome_assembly,_chromosome:_4	AUGUSTUS	intron	82370208	82370322	0.99	-	.	ID=g24418.t1.intron1;Parent=g24418.t1;
OX451218.1_Phasia_obesa_genome_assembly,_chromosome:_4	AUGUSTUS	CDS	82370323	82370474	0.87	-	2	ID=g24418.t1.CDS2;Parent=g24418.t1;
OX451218.1_Phasia_obesa_genome_assembly,_chromosome:_4	AUGUSTUS	exon	82370323	82370474	.	-	.	ID=g24418.t1.exon2;Parent=g24418.t1;
OX451218.1_Phasia_obesa_genome_assembly,_chromosome:_4	AUGUSTUS	intron	82370475	82370943	0.87	-	.	ID=g24418.t1.intron2;Parent=g24418.t1;
OX451218.1_Phasia_obesa_genome_assembly,_chromosome:_4	AUGUSTUS	CDS	82370944	82371151	0.93	-	0	ID=g24418.t1.CDS3;Parent=g24418.t1;
OX451218.1_Phasia_obesa_genome_assembly,_chromosome:_4	AUGUSTUS	exon	82370944	82371151	.	-	.	ID=g24418.t1.exon3;Parent=g24418.t1;
OX451218.1_Phasia_obesa_genome_assembly,_chromosome:_4	AUGUSTUS	start_codon	82371149	82371151	.	-	0	ID=g24418.t1.start1;Parent=g24418.t1;
OX451218.1_Phasia_obesa_genome_assembly,_chromosome:_4	AUGUSTUS	gene	82620677	82620937	.	-	.	ID=g24419;
OX451218.1_Phasia_obesa_genome_assembly,_chromosome:_4	AUGUSTUS	mRNA	82620677	82620937	1	-	.	ID=g24419.t1;Parent=g24419;
OX451218.1_Phasia_obesa_genome_assembly,_chromosome:_4	AUGUSTUS	stop_codon	82620677	82620679	.	-	0	ID=g24419.t1.stop1;Parent=g24419.t1;
OX451218.1_Phasia_obesa_genome_assembly,_chromosome:_4	AUGUSTUS	CDS	82620677	82620937	1	-	0	ID=g24419.t1.CDS1;Parent=g24419.t1;
OX451218.1_Phasia_obesa_genome_assembly,_chromosome:_4	AUGUSTUS	exon	82620677	82620937	.	-	.	ID=g24419.t1.exon1;Parent=g24419.t1;
OX451218.1_Phasia_obesa_genome_assembly,_chromosome:_4	AUGUSTUS	start_codon	82620935	82620937	.	-	0	ID=g24419.t1.start1;Parent=g24419.t1;
OX451218.1_Phasia_obesa_genome_assembly,_chromosome:_4	AUGUSTUS	gene	82628855	82634453	.	-	.	ID=g24420;
OX451218.1_Phasia_obesa_genome_assembly,_chromosome:_4	AUGUSTUS	mRNA	82628855	82634453	0.19	-	.	ID=g24420.t1;Parent=g24420;
OX451218.1_Phasia_obesa_genome_assembly,_chromosome:_4	AUGUSTUS	stop_codon	82628855	82628857	.	-	0	ID=g24420.t1.stop1;Parent=g24420.t1;
OX451218.1_Phasia_obesa_genome_assembly,_chromosome:_4	AUGUSTUS	CDS	82628855	82628900	0.22	-	1	ID=g24420.t1.CDS1;Parent=g24420.t1;
OX451218.1_Phasia_obesa_genome_assembly,_chromosome:_4	AUGUSTUS	exon	82628855	82628900	.	-	.	ID=g24420.t1.exon1;Parent=g24420.t1;
OX451218.1_Phasia_obesa_genome_assembly,_chromosome:_4	AUGUSTUS	intron	82628901	82633902	0.19	-	.	ID=g24420.t1.intron1;Parent=g24420.t1;
OX451218.1_Phasia_obesa_genome_assembly,_chromosome:_4	AUGUSTUS	CDS	82633903	82634453	0.44	-	0	ID=g24420.t1.CDS2;Parent=g24420.t1;
OX451218.1_Phasia_obesa_genome_assembly,_chromosome:_4	AUGUSTUS	exon	82633903	82634453	.	-	.	ID=g24420.t1.exon2;Parent=g24420.t1;
OX451218.1_Phasia_obesa_genome_assembly,_chromosome:_4	AUGUSTUS	start_codon	82634451	82634453	.	-	0	ID=g24420.t1.start1;Parent=g24420.t1;
OX451218.1_Phasia_obesa_genome_assembly,_chromosome:_4	AUGUSTUS	gene	82634663	82635778	.	-	.	ID=g24421;
OX451218.1_Phasia_obesa_genome_assembly,_chromosome:_4	AUGUSTUS	mRNA	82634663	82635778	0.96	-	.	ID=g24421.t1;Parent=g24421;
OX451218.1_Phasia_obesa_genome_assembly,_chromosome:_4	AUGUSTUS	stop_codon	82634663	82634665	.	-	0	ID=g24421.t1.stop1;Parent=g24421.t1;
OX451218.1_Phasia_obesa_genome_assembly,_chromosome:_4	AUGUSTUS	CDS	82634663	82635778	0.96	-	0	ID=g24421.t1.CDS1;Parent=g24421.t1;
OX451218.1_Phasia_obesa_genome_assembly,_chromosome:_4	AUGUSTUS	exon	82634663	82635778	.	-	.	ID=g24421.t1.exon1;Parent=g24421.t1;
OX451218.1_Phasia_obesa_genome_assembly,_chromosome:_4	AUGUSTUS	start_codon	82635776	82635778	.	-	0	ID=g24421.t1.start1;Parent=g24421.t1;
OX451218.1_Phasia_obesa_genome_assembly,_chromosome:_4	AUGUSTUS	gene	82824361	82825758	.	-	.	ID=g24422;
OX451218.1_Phasia_obesa_genome_assembly,_chromosome:_4	AUGUSTUS	mRNA	82824361	82825758	1	-	.	ID=g24422.t1;Parent=g24422;
OX451218.1_Phasia_obesa_genome_assembly,_chromosome:_4	AUGUSTUS	stop_codon	82824361	82824363	.	-	0	ID=g24422.t1.stop1;Parent=g24422.t1;
OX451218.1_Phasia_obesa_genome_assembly,_chromosome:_4	AUGUSTUS	CDS	82824361	82825758	1	-	0	ID=g24422.t1.CDS1;Parent=g24422.t1;
OX451218.1_Phasia_obesa_genome_assembly,_chromosome:_4	AUGUSTUS	exon	82824361	82825758	.	-	.	ID=g24422.t1.exon1;Parent=g24422.t1;
OX451218.1_Phasia_obesa_genome_assembly,_chromosome:_4	AUGUSTUS	start_codon	82825756	82825758	.	-	0	ID=g24422.t1.start1;Parent=g24422.t1;
OX451218.1_Phasia_obesa_genome_assembly,_chromosome:_4	AUGUSTUS	gene	82835584	82835865	.	-	.	ID=g24423;
OX451218.1_Phasia_obesa_genome_assembly,_chromosome:_4	AUGUSTUS	mRNA	82835584	82835865	1	-	.	ID=g24423.t1;Parent=g24423;
OX451218.1_Phasia_obesa_genome_assembly,_chromosome:_4	AUGUSTUS	stop_codon	82835584	82835586	.	-	0	ID=g24423.t1.stop1;Parent=g24423.t1;
OX451218.1_Phasia_obesa_genome_assembly,_chromosome:_4	AUGUSTUS	CDS	82835584	82835865	1	-	0	ID=g24423.t1.CDS1;Parent=g24423.t1;
OX451218.1_Phasia_obesa_genome_assembly,_chromosome:_4	AUGUSTUS	exon	82835584	82835865	.	-	.	ID=g24423.t1.exon1;Parent=g24423.t1;
OX451218.1_Phasia_obesa_genome_assembly,_chromosome:_4	AUGUSTUS	start_codon	82835863	82835865	.	-	0	ID=g24423.t1.start1;Parent=g24423.t1;
OX451218.1_Phasia_obesa_genome_assembly,_chromosome:_4	AUGUSTUS	gene	82874800	82875718	.	-	.	ID=g24424;
OX451218.1_Phasia_obesa_genome_assembly,_chromosome:_4	AUGUSTUS	mRNA	82874800	82875718	1	-	.	ID=g24424.t1;Parent=g24424;
OX451218.1_Phasia_obesa_genome_assembly,_chromosome:_4	AUGUSTUS	stop_codon	82874800	82874802	.	-	0	ID=g24424.t1.stop1;Parent=g24424.t1;
OX451218.1_Phasia_obesa_genome_assembly,_chromosome:_4	AUGUSTUS	CDS	82874800	82875004	1	-	1	ID=g24424.t1.CDS1;Parent=g24424.t1;
OX451218.1_Phasia_obesa_genome_assembly,_chromosome:_4	AUGUSTUS	exon	82874800	82875004	.	-	.	ID=g24424.t1.exon1;Parent=g24424.t1;
OX451218.1_Phasia_obesa_genome_assembly,_chromosome:_4	AUGUSTUS	intron	82875005	82875092	1	-	.	ID=g24424.t1.intron1;Parent=g24424.t1;
OX451218.1_Phasia_obesa_genome_assembly,_chromosome:_4	AUGUSTUS	CDS	82875093	82875573	1	-	2	ID=g24424.t1.CDS2;Parent=g24424.t1;
OX451218.1_Phasia_obesa_genome_assembly,_chromosome:_4	AUGUSTUS	exon	82875093	82875573	.	-	.	ID=g24424.t1.exon2;Parent=g24424.t1;
OX451218.1_Phasia_obesa_genome_assembly,_chromosome:_4	AUGUSTUS	intron	82875574	82875636	1	-	.	ID=g24424.t1.intron2;Parent=g24424.t1;
OX451218.1_Phasia_obesa_genome_assembly,_chromosome:_4	AUGUSTUS	CDS	82875637	82875718	1	-	0	ID=g24424.t1.CDS3;Parent=g24424.t1;
OX451218.1_Phasia_obesa_genome_assembly,_chromosome:_4	AUGUSTUS	exon	82875637	82875718	.	-	.	ID=g24424.t1.exon3;Parent=g24424.t1;
OX451218.1_Phasia_obesa_genome_assembly,_chromosome:_4	AUGUSTUS	start_codon	82875716	82875718	.	-	0	ID=g24424.t1.start1;Parent=g24424.t1;
OX451218.1_Phasia_obesa_genome_assembly,_chromosome:_4	AUGUSTUS	gene	82934598	82940201	.	+	.	ID=g24425;
OX451218.1_Phasia_obesa_genome_assembly,_chromosome:_4	AUGUSTUS	mRNA	82934598	82940201	0.57	+	.	ID=g24425.t1;Parent=g24425;
OX451218.1_Phasia_obesa_genome_assembly,_chromosome:_4	AUGUSTUS	start_codon	82934598	82934600	.	+	0	ID=g24425.t1.start1;Parent=g24425.t1;
OX451218.1_Phasia_obesa_genome_assembly,_chromosome:_4	AUGUSTUS	CDS	82934598	82934694	0.6	+	0	ID=g24425.t1.CDS1;Parent=g24425.t1;
OX451218.1_Phasia_obesa_genome_assembly,_chromosome:_4	AUGUSTUS	exon	82934598	82934694	.	+	.	ID=g24425.t1.exon1;Parent=g24425.t1;
OX451218.1_Phasia_obesa_genome_assembly,_chromosome:_4	AUGUSTUS	intron	82934695	82939956	0.75	+	.	ID=g24425.t1.intron1;Parent=g24425.t1;
OX451218.1_Phasia_obesa_genome_assembly,_chromosome:_4	AUGUSTUS	CDS	82939957	82940201	0.9	+	2	ID=g24425.t1.CDS2;Parent=g24425.t1;
OX451218.1_Phasia_obesa_genome_assembly,_chromosome:_4	AUGUSTUS	exon	82939957	82940201	.	+	.	ID=g24425.t1.exon2;Parent=g24425.t1;
OX451218.1_Phasia_obesa_genome_assembly,_chromosome:_4	AUGUSTUS	stop_codon	82940199	82940201	.	+	0	ID=g24425.t1.stop1;Parent=g24425.t1;
OX451218.1_Phasia_obesa_genome_assembly,_chromosome:_4	AUGUSTUS	gene	82939897	82940201	.	+	.	ID=g24426;
OX451218.1_Phasia_obesa_genome_assembly,_chromosome:_4	AUGUSTUS	mRNA	82939897	82940201	0.4	+	.	ID=g24426.t1;Parent=g24426;
OX451218.1_Phasia_obesa_genome_assembly,_chromosome:_4	AUGUSTUS	start_codon	82939897	82939899	.	+	0	ID=g24426.t1.start1;Parent=g24426.t1;
OX451218.1_Phasia_obesa_genome_assembly,_chromosome:_4	AUGUSTUS	CDS	82939897	82939928	0.4	+	0	ID=g24426.t1.CDS1;Parent=g24426.t1;
OX451218.1_Phasia_obesa_genome_assembly,_chromosome:_4	AUGUSTUS	exon	82939897	82939928	.	+	.	ID=g24426.t1.exon1;Parent=g24426.t1;
OX451218.1_Phasia_obesa_genome_assembly,_chromosome:_4	AUGUSTUS	intron	82939929	82939984	0.4	+	.	ID=g24426.t1.intron1;Parent=g24426.t1;
OX451218.1_Phasia_obesa_genome_assembly,_chromosome:_4	AUGUSTUS	CDS	82939985	82940201	0.54	+	1	ID=g24426.t1.CDS2;Parent=g24426.t1;
OX451218.1_Phasia_obesa_genome_assembly,_chromosome:_4	AUGUSTUS	exon	82939985	82940201	.	+	.	ID=g24426.t1.exon2;Parent=g24426.t1;
OX451218.1_Phasia_obesa_genome_assembly,_chromosome:_4	AUGUSTUS	stop_codon	82940199	82940201	.	+	0	ID=g24426.t1.stop1;Parent=g24426.t1;
OX451218.1_Phasia_obesa_genome_assembly,_chromosome:_4	AUGUSTUS	gene	82954762	82955312	.	-	.	ID=g24427;
OX451218.1_Phasia_obesa_genome_assembly,_chromosome:_4	AUGUSTUS	mRNA	82954762	82955312	1	-	.	ID=g24427.t1;Parent=g24427;
OX451218.1_Phasia_obesa_genome_assembly,_chromosome:_4	AUGUSTUS	stop_codon	82954762	82954764	.	-	0	ID=g24427.t1.stop1;Parent=g24427.t1;
OX451218.1_Phasia_obesa_genome_assembly,_chromosome:_4	AUGUSTUS	CDS	82954762	82954957	1	-	1	ID=g24427.t1.CDS1;Parent=g24427.t1;
OX451218.1_Phasia_obesa_genome_assembly,_chromosome:_4	AUGUSTUS	exon	82954762	82954957	.	-	.	ID=g24427.t1.exon1;Parent=g24427.t1;
OX451218.1_Phasia_obesa_genome_assembly,_chromosome:_4	AUGUSTUS	intron	82954958	82955013	1	-	.	ID=g24427.t1.intron1;Parent=g24427.t1;
OX451218.1_Phasia_obesa_genome_assembly,_chromosome:_4	AUGUSTUS	CDS	82955014	82955312	1	-	0	ID=g24427.t1.CDS2;Parent=g24427.t1;
OX451218.1_Phasia_obesa_genome_assembly,_chromosome:_4	AUGUSTUS	exon	82955014	82955312	.	-	.	ID=g24427.t1.exon2;Parent=g24427.t1;
OX451218.1_Phasia_obesa_genome_assembly,_chromosome:_4	AUGUSTUS	start_codon	82955310	82955312	.	-	0	ID=g24427.t1.start1;Parent=g24427.t1;
OX451218.1_Phasia_obesa_genome_assembly,_chromosome:_4	AUGUSTUS	gene	83015665	83021552	.	-	.	ID=g24428;
OX451218.1_Phasia_obesa_genome_assembly,_chromosome:_4	AUGUSTUS	mRNA	83015665	83021552	1	-	.	ID=g24428.t1;Parent=g24428;
OX451218.1_Phasia_obesa_genome_assembly,_chromosome:_4	AUGUSTUS	stop_codon	83015665	83015667	.	-	0	ID=g24428.t1.stop1;Parent=g24428.t1;
OX451218.1_Phasia_obesa_genome_assembly,_chromosome:_4	AUGUSTUS	CDS	83015665	83015907	1	-	0	ID=g24428.t1.CDS1;Parent=g24428.t1;
OX451218.1_Phasia_obesa_genome_assembly,_chromosome:_4	AUGUSTUS	exon	83015665	83015907	.	-	.	ID=g24428.t1.exon1;Parent=g24428.t1;
OX451218.1_Phasia_obesa_genome_assembly,_chromosome:_4	AUGUSTUS	intron	83015908	83021393	1	-	.	ID=g24428.t1.intron1;Parent=g24428.t1;
OX451218.1_Phasia_obesa_genome_assembly,_chromosome:_4	AUGUSTUS	CDS	83021394	83021552	1	-	0	ID=g24428.t1.CDS2;Parent=g24428.t1;
OX451218.1_Phasia_obesa_genome_assembly,_chromosome:_4	AUGUSTUS	exon	83021394	83021552	.	-	.	ID=g24428.t1.exon2;Parent=g24428.t1;
OX451218.1_Phasia_obesa_genome_assembly,_chromosome:_4	AUGUSTUS	start_codon	83021550	83021552	.	-	0	ID=g24428.t1.start1;Parent=g24428.t1;
OX451218.1_Phasia_obesa_genome_assembly,_chromosome:_4	AUGUSTUS	gene	83184950	83189973	.	-	.	ID=g24429;
OX451218.1_Phasia_obesa_genome_assembly,_chromosome:_4	AUGUSTUS	mRNA	83184950	83189973	1	-	.	ID=g24429.t1;Parent=g24429;
OX451218.1_Phasia_obesa_genome_assembly,_chromosome:_4	AUGUSTUS	stop_codon	83184950	83184952	.	-	0	ID=g24429.t1.stop1;Parent=g24429.t1;
OX451218.1_Phasia_obesa_genome_assembly,_chromosome:_4	AUGUSTUS	CDS	83184950	83185535	1	-	1	ID=g24429.t1.CDS1;Parent=g24429.t1;
OX451218.1_Phasia_obesa_genome_assembly,_chromosome:_4	AUGUSTUS	exon	83184950	83185535	.	-	.	ID=g24429.t1.exon1;Parent=g24429.t1;
OX451218.1_Phasia_obesa_genome_assembly,_chromosome:_4	AUGUSTUS	intron	83185536	83189212	1	-	.	ID=g24429.t1.intron1;Parent=g24429.t1;
OX451218.1_Phasia_obesa_genome_assembly,_chromosome:_4	AUGUSTUS	CDS	83189213	83189973	1	-	0	ID=g24429.t1.CDS2;Parent=g24429.t1;
OX451218.1_Phasia_obesa_genome_assembly,_chromosome:_4	AUGUSTUS	exon	83189213	83189973	.	-	.	ID=g24429.t1.exon2;Parent=g24429.t1;
OX451218.1_Phasia_obesa_genome_assembly,_chromosome:_4	AUGUSTUS	start_codon	83189971	83189973	.	-	0	ID=g24429.t1.start1;Parent=g24429.t1;
OX451218.1_Phasia_obesa_genome_assembly,_chromosome:_4	AUGUSTUS	gene	83215916	83219251	.	-	.	ID=g24430;
OX451218.1_Phasia_obesa_genome_assembly,_chromosome:_4	AUGUSTUS	mRNA	83215916	83219251	1	-	.	ID=g24430.t1;Parent=g24430;
OX451218.1_Phasia_obesa_genome_assembly,_chromosome:_4	AUGUSTUS	stop_codon	83215916	83215918	.	-	0	ID=g24430.t1.stop1;Parent=g24430.t1;
OX451218.1_Phasia_obesa_genome_assembly,_chromosome:_4	AUGUSTUS	CDS	83215916	83216060	1	-	1	ID=g24430.t1.CDS1;Parent=g24430.t1;
OX451218.1_Phasia_obesa_genome_assembly,_chromosome:_4	AUGUSTUS	exon	83215916	83216060	.	-	.	ID=g24430.t1.exon1;Parent=g24430.t1;
OX451218.1_Phasia_obesa_genome_assembly,_chromosome:_4	AUGUSTUS	intron	83216061	83216119	1	-	.	ID=g24430.t1.intron1;Parent=g24430.t1;
OX451218.1_Phasia_obesa_genome_assembly,_chromosome:_4	AUGUSTUS	CDS	83216120	83217285	1	-	0	ID=g24430.t1.CDS2;Parent=g24430.t1;
OX451218.1_Phasia_obesa_genome_assembly,_chromosome:_4	AUGUSTUS	exon	83216120	83217285	.	-	.	ID=g24430.t1.exon2;Parent=g24430.t1;
OX451218.1_Phasia_obesa_genome_assembly,_chromosome:_4	AUGUSTUS	intron	83217286	83217353	1	-	.	ID=g24430.t1.intron2;Parent=g24430.t1;
OX451218.1_Phasia_obesa_genome_assembly,_chromosome:_4	AUGUSTUS	CDS	83217354	83217694	1	-	2	ID=g24430.t1.CDS3;Parent=g24430.t1;
OX451218.1_Phasia_obesa_genome_assembly,_chromosome:_4	AUGUSTUS	exon	83217354	83217694	.	-	.	ID=g24430.t1.exon3;Parent=g24430.t1;
OX451218.1_Phasia_obesa_genome_assembly,_chromosome:_4	AUGUSTUS	intron	83217695	83219073	1	-	.	ID=g24430.t1.intron3;Parent=g24430.t1;
OX451218.1_Phasia_obesa_genome_assembly,_chromosome:_4	AUGUSTUS	CDS	83219074	83219251	1	-	0	ID=g24430.t1.CDS4;Parent=g24430.t1;
OX451218.1_Phasia_obesa_genome_assembly,_chromosome:_4	AUGUSTUS	exon	83219074	83219251	.	-	.	ID=g24430.t1.exon4;Parent=g24430.t1;
OX451218.1_Phasia_obesa_genome_assembly,_chromosome:_4	AUGUSTUS	start_codon	83219249	83219251	.	-	0	ID=g24430.t1.start1;Parent=g24430.t1;
OX451218.1_Phasia_obesa_genome_assembly,_chromosome:_4	AUGUSTUS	gene	83226307	83229017	.	+	.	ID=g24431;
OX451218.1_Phasia_obesa_genome_assembly,_chromosome:_4	AUGUSTUS	mRNA	83226307	83229017	1	+	.	ID=g24431.t1;Parent=g24431;
OX451218.1_Phasia_obesa_genome_assembly,_chromosome:_4	AUGUSTUS	start_codon	83226307	83226309	.	+	0	ID=g24431.t1.start1;Parent=g24431.t1;
OX451218.1_Phasia_obesa_genome_assembly,_chromosome:_4	AUGUSTUS	CDS	83226307	83226335	1	+	0	ID=g24431.t1.CDS1;Parent=g24431.t1;
OX451218.1_Phasia_obesa_genome_assembly,_chromosome:_4	AUGUSTUS	exon	83226307	83226335	.	+	.	ID=g24431.t1.exon1;Parent=g24431.t1;
OX451218.1_Phasia_obesa_genome_assembly,_chromosome:_4	AUGUSTUS	intron	83226336	83226399	1	+	.	ID=g24431.t1.intron1;Parent=g24431.t1;
OX451218.1_Phasia_obesa_genome_assembly,_chromosome:_4	AUGUSTUS	CDS	83226400	83226697	1	+	1	ID=g24431.t1.CDS2;Parent=g24431.t1;
OX451218.1_Phasia_obesa_genome_assembly,_chromosome:_4	AUGUSTUS	exon	83226400	83226697	.	+	.	ID=g24431.t1.exon2;Parent=g24431.t1;
OX451218.1_Phasia_obesa_genome_assembly,_chromosome:_4	AUGUSTUS	intron	83226698	83226757	1	+	.	ID=g24431.t1.intron2;Parent=g24431.t1;
OX451218.1_Phasia_obesa_genome_assembly,_chromosome:_4	AUGUSTUS	CDS	83226758	83227282	1	+	0	ID=g24431.t1.CDS3;Parent=g24431.t1;
OX451218.1_Phasia_obesa_genome_assembly,_chromosome:_4	AUGUSTUS	exon	83226758	83227282	.	+	.	ID=g24431.t1.exon3;Parent=g24431.t1;
OX451218.1_Phasia_obesa_genome_assembly,_chromosome:_4	AUGUSTUS	intron	83227283	83228073	1	+	.	ID=g24431.t1.intron3;Parent=g24431.t1;
OX451218.1_Phasia_obesa_genome_assembly,_chromosome:_4	AUGUSTUS	CDS	83228074	83228408	1	+	0	ID=g24431.t1.CDS4;Parent=g24431.t1;
OX451218.1_Phasia_obesa_genome_assembly,_chromosome:_4	AUGUSTUS	exon	83228074	83228408	.	+	.	ID=g24431.t1.exon4;Parent=g24431.t1;
OX451218.1_Phasia_obesa_genome_assembly,_chromosome:_4	AUGUSTUS	intron	83228409	83228459	1	+	.	ID=g24431.t1.intron4;Parent=g24431.t1;
OX451218.1_Phasia_obesa_genome_assembly,_chromosome:_4	AUGUSTUS	CDS	83228460	83228562	1	+	1	ID=g24431.t1.CDS5;Parent=g24431.t1;
OX451218.1_Phasia_obesa_genome_assembly,_chromosome:_4	AUGUSTUS	exon	83228460	83228562	.	+	.	ID=g24431.t1.exon5;Parent=g24431.t1;
OX451218.1_Phasia_obesa_genome_assembly,_chromosome:_4	AUGUSTUS	intron	83228563	83228683	1	+	.	ID=g24431.t1.intron5;Parent=g24431.t1;
OX451218.1_Phasia_obesa_genome_assembly,_chromosome:_4	AUGUSTUS	CDS	83228684	83228787	1	+	0	ID=g24431.t1.CDS6;Parent=g24431.t1;
OX451218.1_Phasia_obesa_genome_assembly,_chromosome:_4	AUGUSTUS	exon	83228684	83228787	.	+	.	ID=g24431.t1.exon6;Parent=g24431.t1;
OX451218.1_Phasia_obesa_genome_assembly,_chromosome:_4	AUGUSTUS	intron	83228788	83228887	1	+	.	ID=g24431.t1.intron6;Parent=g24431.t1;
OX451218.1_Phasia_obesa_genome_assembly,_chromosome:_4	AUGUSTUS	CDS	83228888	83229017	1	+	1	ID=g24431.t1.CDS7;Parent=g24431.t1;
OX451218.1_Phasia_obesa_genome_assembly,_chromosome:_4	AUGUSTUS	exon	83228888	83229017	.	+	.	ID=g24431.t1.exon7;Parent=g24431.t1;
OX451218.1_Phasia_obesa_genome_assembly,_chromosome:_4	AUGUSTUS	stop_codon	83229015	83229017	.	+	0	ID=g24431.t1.stop1;Parent=g24431.t1;
OX451218.1_Phasia_obesa_genome_assembly,_chromosome:_4	AUGUSTUS	gene	83234607	83238689	.	+	.	ID=g24432;
OX451218.1_Phasia_obesa_genome_assembly,_chromosome:_4	AUGUSTUS	mRNA	83234607	83238689	0.61	+	.	ID=g24432.t1;Parent=g24432;
OX451218.1_Phasia_obesa_genome_assembly,_chromosome:_4	AUGUSTUS	start_codon	83234607	83234609	.	+	0	ID=g24432.t1.start1;Parent=g24432.t1;
OX451218.1_Phasia_obesa_genome_assembly,_chromosome:_4	AUGUSTUS	CDS	83234607	83234671	1	+	0	ID=g24432.t1.CDS1;Parent=g24432.t1;
OX451218.1_Phasia_obesa_genome_assembly,_chromosome:_4	AUGUSTUS	exon	83234607	83234671	.	+	.	ID=g24432.t1.exon1;Parent=g24432.t1;
OX451218.1_Phasia_obesa_genome_assembly,_chromosome:_4	AUGUSTUS	intron	83234672	83234762	1	+	.	ID=g24432.t1.intron1;Parent=g24432.t1;
OX451218.1_Phasia_obesa_genome_assembly,_chromosome:_4	AUGUSTUS	CDS	83234763	83234914	1	+	1	ID=g24432.t1.CDS2;Parent=g24432.t1;
OX451218.1_Phasia_obesa_genome_assembly,_chromosome:_4	AUGUSTUS	exon	83234763	83234914	.	+	.	ID=g24432.t1.exon2;Parent=g24432.t1;
OX451218.1_Phasia_obesa_genome_assembly,_chromosome:_4	AUGUSTUS	intron	83234915	83234967	1	+	.	ID=g24432.t1.intron2;Parent=g24432.t1;
OX451218.1_Phasia_obesa_genome_assembly,_chromosome:_4	AUGUSTUS	CDS	83234968	83235056	1	+	2	ID=g24432.t1.CDS3;Parent=g24432.t1;
OX451218.1_Phasia_obesa_genome_assembly,_chromosome:_4	AUGUSTUS	exon	83234968	83235056	.	+	.	ID=g24432.t1.exon3;Parent=g24432.t1;
OX451218.1_Phasia_obesa_genome_assembly,_chromosome:_4	AUGUSTUS	intron	83235057	83236924	1	+	.	ID=g24432.t1.intron3;Parent=g24432.t1;
OX451218.1_Phasia_obesa_genome_assembly,_chromosome:_4	AUGUSTUS	CDS	83236925	83238207	1	+	0	ID=g24432.t1.CDS4;Parent=g24432.t1;
OX451218.1_Phasia_obesa_genome_assembly,_chromosome:_4	AUGUSTUS	exon	83236925	83238207	.	+	.	ID=g24432.t1.exon4;Parent=g24432.t1;
OX451218.1_Phasia_obesa_genome_assembly,_chromosome:_4	AUGUSTUS	intron	83238208	83238364	1	+	.	ID=g24432.t1.intron4;Parent=g24432.t1;
OX451218.1_Phasia_obesa_genome_assembly,_chromosome:_4	AUGUSTUS	CDS	83238365	83238600	0.85	+	1	ID=g24432.t1.CDS5;Parent=g24432.t1;
OX451218.1_Phasia_obesa_genome_assembly,_chromosome:_4	AUGUSTUS	exon	83238365	83238600	.	+	.	ID=g24432.t1.exon5;Parent=g24432.t1;
OX451218.1_Phasia_obesa_genome_assembly,_chromosome:_4	AUGUSTUS	intron	83238601	83238666	0.61	+	.	ID=g24432.t1.intron5;Parent=g24432.t1;
OX451218.1_Phasia_obesa_genome_assembly,_chromosome:_4	AUGUSTUS	CDS	83238667	83238689	0.61	+	2	ID=g24432.t1.CDS6;Parent=g24432.t1;
OX451218.1_Phasia_obesa_genome_assembly,_chromosome:_4	AUGUSTUS	exon	83238667	83238689	.	+	.	ID=g24432.t1.exon6;Parent=g24432.t1;
OX451218.1_Phasia_obesa_genome_assembly,_chromosome:_4	AUGUSTUS	stop_codon	83238687	83238689	.	+	0	ID=g24432.t1.stop1;Parent=g24432.t1;
OX451218.1_Phasia_obesa_genome_assembly,_chromosome:_4	AUGUSTUS	gene	83242830	83243360	.	-	.	ID=g24433;
OX451218.1_Phasia_obesa_genome_assembly,_chromosome:_4	AUGUSTUS	mRNA	83242830	83243360	1	-	.	ID=g24433.t1;Parent=g24433;
OX451218.1_Phasia_obesa_genome_assembly,_chromosome:_4	AUGUSTUS	stop_codon	83242830	83242832	.	-	0	ID=g24433.t1.stop1;Parent=g24433.t1;
OX451218.1_Phasia_obesa_genome_assembly,_chromosome:_4	AUGUSTUS	CDS	83242830	83243360	1	-	0	ID=g24433.t1.CDS1;Parent=g24433.t1;
OX451218.1_Phasia_obesa_genome_assembly,_chromosome:_4	AUGUSTUS	exon	83242830	83243360	.	-	.	ID=g24433.t1.exon1;Parent=g24433.t1;
OX451218.1_Phasia_obesa_genome_assembly,_chromosome:_4	AUGUSTUS	start_codon	83243358	83243360	.	-	0	ID=g24433.t1.start1;Parent=g24433.t1;
OX451218.1_Phasia_obesa_genome_assembly,_chromosome:_4	AUGUSTUS	gene	83248168	83249045	.	+	.	ID=g24434;
OX451218.1_Phasia_obesa_genome_assembly,_chromosome:_4	AUGUSTUS	mRNA	83248168	83249045	1	+	.	ID=g24434.t1;Parent=g24434;
OX451218.1_Phasia_obesa_genome_assembly,_chromosome:_4	AUGUSTUS	start_codon	83248168	83248170	.	+	0	ID=g24434.t1.start1;Parent=g24434.t1;
OX451218.1_Phasia_obesa_genome_assembly,_chromosome:_4	AUGUSTUS	CDS	83248168	83248398	1	+	0	ID=g24434.t1.CDS1;Parent=g24434.t1;
OX451218.1_Phasia_obesa_genome_assembly,_chromosome:_4	AUGUSTUS	exon	83248168	83248398	.	+	.	ID=g24434.t1.exon1;Parent=g24434.t1;
OX451218.1_Phasia_obesa_genome_assembly,_chromosome:_4	AUGUSTUS	intron	83248399	83248460	1	+	.	ID=g24434.t1.intron1;Parent=g24434.t1;
OX451218.1_Phasia_obesa_genome_assembly,_chromosome:_4	AUGUSTUS	CDS	83248461	83248632	1	+	0	ID=g24434.t1.CDS2;Parent=g24434.t1;
OX451218.1_Phasia_obesa_genome_assembly,_chromosome:_4	AUGUSTUS	exon	83248461	83248632	.	+	.	ID=g24434.t1.exon2;Parent=g24434.t1;
OX451218.1_Phasia_obesa_genome_assembly,_chromosome:_4	AUGUSTUS	intron	83248633	83248695	1	+	.	ID=g24434.t1.intron2;Parent=g24434.t1;
OX451218.1_Phasia_obesa_genome_assembly,_chromosome:_4	AUGUSTUS	CDS	83248696	83249045	1	+	2	ID=g24434.t1.CDS3;Parent=g24434.t1;
OX451218.1_Phasia_obesa_genome_assembly,_chromosome:_4	AUGUSTUS	exon	83248696	83249045	.	+	.	ID=g24434.t1.exon3;Parent=g24434.t1;
OX451218.1_Phasia_obesa_genome_assembly,_chromosome:_4	AUGUSTUS	stop_codon	83249043	83249045	.	+	0	ID=g24434.t1.stop1;Parent=g24434.t1;
OX451218.1_Phasia_obesa_genome_assembly,_chromosome:_4	AUGUSTUS	gene	83251276	83252097	.	+	.	ID=g24435;
OX451218.1_Phasia_obesa_genome_assembly,_chromosome:_4	AUGUSTUS	mRNA	83251276	83252097	1	+	.	ID=g24435.t1;Parent=g24435;
OX451218.1_Phasia_obesa_genome_assembly,_chromosome:_4	AUGUSTUS	start_codon	83251276	83251278	.	+	0	ID=g24435.t1.start1;Parent=g24435.t1;
OX451218.1_Phasia_obesa_genome_assembly,_chromosome:_4	AUGUSTUS	CDS	83251276	83251413	1	+	0	ID=g24435.t1.CDS1;Parent=g24435.t1;
OX451218.1_Phasia_obesa_genome_assembly,_chromosome:_4	AUGUSTUS	exon	83251276	83251413	.	+	.	ID=g24435.t1.exon1;Parent=g24435.t1;
OX451218.1_Phasia_obesa_genome_assembly,_chromosome:_4	AUGUSTUS	intron	83251414	83251485	1	+	.	ID=g24435.t1.intron1;Parent=g24435.t1;
OX451218.1_Phasia_obesa_genome_assembly,_chromosome:_4	AUGUSTUS	CDS	83251486	83251707	1	+	0	ID=g24435.t1.CDS2;Parent=g24435.t1;
OX451218.1_Phasia_obesa_genome_assembly,_chromosome:_4	AUGUSTUS	exon	83251486	83251707	.	+	.	ID=g24435.t1.exon2;Parent=g24435.t1;
OX451218.1_Phasia_obesa_genome_assembly,_chromosome:_4	AUGUSTUS	intron	83251708	83251878	1	+	.	ID=g24435.t1.intron2;Parent=g24435.t1;
OX451218.1_Phasia_obesa_genome_assembly,_chromosome:_4	AUGUSTUS	CDS	83251879	83252097	1	+	0	ID=g24435.t1.CDS3;Parent=g24435.t1;
OX451218.1_Phasia_obesa_genome_assembly,_chromosome:_4	AUGUSTUS	exon	83251879	83252097	.	+	.	ID=g24435.t1.exon3;Parent=g24435.t1;
OX451218.1_Phasia_obesa_genome_assembly,_chromosome:_4	AUGUSTUS	stop_codon	83252095	83252097	.	+	0	ID=g24435.t1.stop1;Parent=g24435.t1;
OX451218.1_Phasia_obesa_genome_assembly,_chromosome:_4	AUGUSTUS	gene	83252153	83253090	.	-	.	ID=g24436;
OX451218.1_Phasia_obesa_genome_assembly,_chromosome:_4	AUGUSTUS	mRNA	83252153	83253090	1	-	.	ID=g24436.t1;Parent=g24436;
OX451218.1_Phasia_obesa_genome_assembly,_chromosome:_4	AUGUSTUS	stop_codon	83252153	83252155	.	-	0	ID=g24436.t1.stop1;Parent=g24436.t1;
OX451218.1_Phasia_obesa_genome_assembly,_chromosome:_4	AUGUSTUS	CDS	83252153	83252216	1	-	1	ID=g24436.t1.CDS1;Parent=g24436.t1;
OX451218.1_Phasia_obesa_genome_assembly,_chromosome:_4	AUGUSTUS	exon	83252153	83252216	.	-	.	ID=g24436.t1.exon1;Parent=g24436.t1;
OX451218.1_Phasia_obesa_genome_assembly,_chromosome:_4	AUGUSTUS	intron	83252217	83252300	1	-	.	ID=g24436.t1.intron1;Parent=g24436.t1;
OX451218.1_Phasia_obesa_genome_assembly,_chromosome:_4	AUGUSTUS	CDS	83252301	83252861	1	-	1	ID=g24436.t1.CDS2;Parent=g24436.t1;
OX451218.1_Phasia_obesa_genome_assembly,_chromosome:_4	AUGUSTUS	exon	83252301	83252861	.	-	.	ID=g24436.t1.exon2;Parent=g24436.t1;
OX451218.1_Phasia_obesa_genome_assembly,_chromosome:_4	AUGUSTUS	intron	83252862	83252989	1	-	.	ID=g24436.t1.intron2;Parent=g24436.t1;
OX451218.1_Phasia_obesa_genome_assembly,_chromosome:_4	AUGUSTUS	CDS	83252990	83253090	1	-	0	ID=g24436.t1.CDS3;Parent=g24436.t1;
OX451218.1_Phasia_obesa_genome_assembly,_chromosome:_4	AUGUSTUS	exon	83252990	83253090	.	-	.	ID=g24436.t1.exon3;Parent=g24436.t1;
OX451218.1_Phasia_obesa_genome_assembly,_chromosome:_4	AUGUSTUS	start_codon	83253088	83253090	.	-	0	ID=g24436.t1.start1;Parent=g24436.t1;
OX451218.1_Phasia_obesa_genome_assembly,_chromosome:_4	AUGUSTUS	gene	83270020	83318457	.	-	.	ID=g24437;
OX451218.1_Phasia_obesa_genome_assembly,_chromosome:_4	AUGUSTUS	mRNA	83270020	83318457	0.4	-	.	ID=g24437.t1;Parent=g24437;
OX451218.1_Phasia_obesa_genome_assembly,_chromosome:_4	AUGUSTUS	stop_codon	83270020	83270022	.	-	0	ID=g24437.t1.stop1;Parent=g24437.t1;
OX451218.1_Phasia_obesa_genome_assembly,_chromosome:_4	AUGUSTUS	CDS	83270020	83270450	1	-	2	ID=g24437.t1.CDS1;Parent=g24437.t1;
OX451218.1_Phasia_obesa_genome_assembly,_chromosome:_4	AUGUSTUS	exon	83270020	83270450	.	-	.	ID=g24437.t1.exon1;Parent=g24437.t1;
OX451218.1_Phasia_obesa_genome_assembly,_chromosome:_4	AUGUSTUS	intron	83270451	83272881	1	-	.	ID=g24437.t1.intron1;Parent=g24437.t1;
OX451218.1_Phasia_obesa_genome_assembly,_chromosome:_4	AUGUSTUS	CDS	83272882	83273062	1	-	0	ID=g24437.t1.CDS2;Parent=g24437.t1;
OX451218.1_Phasia_obesa_genome_assembly,_chromosome:_4	AUGUSTUS	exon	83272882	83273062	.	-	.	ID=g24437.t1.exon2;Parent=g24437.t1;
OX451218.1_Phasia_obesa_genome_assembly,_chromosome:_4	AUGUSTUS	intron	83273063	83273129	1	-	.	ID=g24437.t1.intron2;Parent=g24437.t1;
OX451218.1_Phasia_obesa_genome_assembly,_chromosome:_4	AUGUSTUS	CDS	83273130	83273441	1	-	0	ID=g24437.t1.CDS3;Parent=g24437.t1;
OX451218.1_Phasia_obesa_genome_assembly,_chromosome:_4	AUGUSTUS	exon	83273130	83273441	.	-	.	ID=g24437.t1.exon3;Parent=g24437.t1;
OX451218.1_Phasia_obesa_genome_assembly,_chromosome:_4	AUGUSTUS	intron	83273442	83273510	1	-	.	ID=g24437.t1.intron3;Parent=g24437.t1;
OX451218.1_Phasia_obesa_genome_assembly,_chromosome:_4	AUGUSTUS	CDS	83273511	83274119	1	-	0	ID=g24437.t1.CDS4;Parent=g24437.t1;
OX451218.1_Phasia_obesa_genome_assembly,_chromosome:_4	AUGUSTUS	exon	83273511	83274119	.	-	.	ID=g24437.t1.exon4;Parent=g24437.t1;
OX451218.1_Phasia_obesa_genome_assembly,_chromosome:_4	AUGUSTUS	intron	83274120	83274182	1	-	.	ID=g24437.t1.intron4;Parent=g24437.t1;
OX451218.1_Phasia_obesa_genome_assembly,_chromosome:_4	AUGUSTUS	CDS	83274183	83274338	1	-	0	ID=g24437.t1.CDS5;Parent=g24437.t1;
OX451218.1_Phasia_obesa_genome_assembly,_chromosome:_4	AUGUSTUS	exon	83274183	83274338	.	-	.	ID=g24437.t1.exon5;Parent=g24437.t1;
OX451218.1_Phasia_obesa_genome_assembly,_chromosome:_4	AUGUSTUS	intron	83274339	83317785	0.96	-	.	ID=g24437.t1.intron5;Parent=g24437.t1;
OX451218.1_Phasia_obesa_genome_assembly,_chromosome:_4	AUGUSTUS	CDS	83317786	83318457	0.4	-	0	ID=g24437.t1.CDS6;Parent=g24437.t1;
OX451218.1_Phasia_obesa_genome_assembly,_chromosome:_4	AUGUSTUS	exon	83317786	83318457	.	-	.	ID=g24437.t1.exon6;Parent=g24437.t1;
OX451218.1_Phasia_obesa_genome_assembly,_chromosome:_4	AUGUSTUS	start_codon	83318455	83318457	.	-	0	ID=g24437.t1.start1;Parent=g24437.t1;
OX451218.1_Phasia_obesa_genome_assembly,_chromosome:_4	AUGUSTUS	gene	83363990	83364382	.	-	.	ID=g24438;
OX451218.1_Phasia_obesa_genome_assembly,_chromosome:_4	AUGUSTUS	mRNA	83363990	83364382	1	-	.	ID=g24438.t1;Parent=g24438;
OX451218.1_Phasia_obesa_genome_assembly,_chromosome:_4	AUGUSTUS	stop_codon	83363990	83363992	.	-	0	ID=g24438.t1.stop1;Parent=g24438.t1;
OX451218.1_Phasia_obesa_genome_assembly,_chromosome:_4	AUGUSTUS	CDS	83363990	83364382	1	-	0	ID=g24438.t1.CDS1;Parent=g24438.t1;
OX451218.1_Phasia_obesa_genome_assembly,_chromosome:_4	AUGUSTUS	exon	83363990	83364382	.	-	.	ID=g24438.t1.exon1;Parent=g24438.t1;
OX451218.1_Phasia_obesa_genome_assembly,_chromosome:_4	AUGUSTUS	start_codon	83364380	83364382	.	-	0	ID=g24438.t1.start1;Parent=g24438.t1;
OX451218.1_Phasia_obesa_genome_assembly,_chromosome:_4	AUGUSTUS	gene	83406987	83408723	.	+	.	ID=g24439;
OX451218.1_Phasia_obesa_genome_assembly,_chromosome:_4	AUGUSTUS	mRNA	83406987	83408723	1	+	.	ID=g24439.t1;Parent=g24439;
OX451218.1_Phasia_obesa_genome_assembly,_chromosome:_4	AUGUSTUS	start_codon	83406987	83406989	.	+	0	ID=g24439.t1.start1;Parent=g24439.t1;
OX451218.1_Phasia_obesa_genome_assembly,_chromosome:_4	AUGUSTUS	CDS	83406987	83408723	1	+	0	ID=g24439.t1.CDS1;Parent=g24439.t1;
OX451218.1_Phasia_obesa_genome_assembly,_chromosome:_4	AUGUSTUS	exon	83406987	83408723	.	+	.	ID=g24439.t1.exon1;Parent=g24439.t1;
OX451218.1_Phasia_obesa_genome_assembly,_chromosome:_4	AUGUSTUS	stop_codon	83408721	83408723	.	+	0	ID=g24439.t1.stop1;Parent=g24439.t1;
OX451218.1_Phasia_obesa_genome_assembly,_chromosome:_4	AUGUSTUS	gene	83423130	83425347	.	+	.	ID=g24440;
OX451218.1_Phasia_obesa_genome_assembly,_chromosome:_4	AUGUSTUS	mRNA	83423130	83425347	1	+	.	ID=g24440.t1;Parent=g24440;
OX451218.1_Phasia_obesa_genome_assembly,_chromosome:_4	AUGUSTUS	start_codon	83423130	83423132	.	+	0	ID=g24440.t1.start1;Parent=g24440.t1;
OX451218.1_Phasia_obesa_genome_assembly,_chromosome:_4	AUGUSTUS	CDS	83423130	83423235	1	+	0	ID=g24440.t1.CDS1;Parent=g24440.t1;
OX451218.1_Phasia_obesa_genome_assembly,_chromosome:_4	AUGUSTUS	exon	83423130	83423235	.	+	.	ID=g24440.t1.exon1;Parent=g24440.t1;
OX451218.1_Phasia_obesa_genome_assembly,_chromosome:_4	AUGUSTUS	intron	83423236	83423291	1	+	.	ID=g24440.t1.intron1;Parent=g24440.t1;
OX451218.1_Phasia_obesa_genome_assembly,_chromosome:_4	AUGUSTUS	CDS	83423292	83423802	1	+	2	ID=g24440.t1.CDS2;Parent=g24440.t1;
OX451218.1_Phasia_obesa_genome_assembly,_chromosome:_4	AUGUSTUS	exon	83423292	83423802	.	+	.	ID=g24440.t1.exon2;Parent=g24440.t1;
OX451218.1_Phasia_obesa_genome_assembly,_chromosome:_4	AUGUSTUS	intron	83423803	83423854	1	+	.	ID=g24440.t1.intron2;Parent=g24440.t1;
OX451218.1_Phasia_obesa_genome_assembly,_chromosome:_4	AUGUSTUS	CDS	83423855	83424329	1	+	1	ID=g24440.t1.CDS3;Parent=g24440.t1;
OX451218.1_Phasia_obesa_genome_assembly,_chromosome:_4	AUGUSTUS	exon	83423855	83424329	.	+	.	ID=g24440.t1.exon3;Parent=g24440.t1;
OX451218.1_Phasia_obesa_genome_assembly,_chromosome:_4	AUGUSTUS	intron	83424330	83424903	1	+	.	ID=g24440.t1.intron3;Parent=g24440.t1;
OX451218.1_Phasia_obesa_genome_assembly,_chromosome:_4	AUGUSTUS	CDS	83424904	83425347	1	+	0	ID=g24440.t1.CDS4;Parent=g24440.t1;
OX451218.1_Phasia_obesa_genome_assembly,_chromosome:_4	AUGUSTUS	exon	83424904	83425347	.	+	.	ID=g24440.t1.exon4;Parent=g24440.t1;
OX451218.1_Phasia_obesa_genome_assembly,_chromosome:_4	AUGUSTUS	stop_codon	83425345	83425347	.	+	0	ID=g24440.t1.stop1;Parent=g24440.t1;
OX451218.1_Phasia_obesa_genome_assembly,_chromosome:_4	AUGUSTUS	gene	83452980	83454749	.	+	.	ID=g24441;
OX451218.1_Phasia_obesa_genome_assembly,_chromosome:_4	AUGUSTUS	mRNA	83452980	83454749	0.3	+	.	ID=g24441.t1;Parent=g24441;
OX451218.1_Phasia_obesa_genome_assembly,_chromosome:_4	AUGUSTUS	start_codon	83452980	83452982	.	+	0	ID=g24441.t1.start1;Parent=g24441.t1;
OX451218.1_Phasia_obesa_genome_assembly,_chromosome:_4	AUGUSTUS	CDS	83452980	83452991	0.31	+	0	ID=g24441.t1.CDS1;Parent=g24441.t1;
OX451218.1_Phasia_obesa_genome_assembly,_chromosome:_4	AUGUSTUS	exon	83452980	83452991	.	+	.	ID=g24441.t1.exon1;Parent=g24441.t1;
OX451218.1_Phasia_obesa_genome_assembly,_chromosome:_4	AUGUSTUS	intron	83452992	83454146	0.31	+	.	ID=g24441.t1.intron1;Parent=g24441.t1;
OX451218.1_Phasia_obesa_genome_assembly,_chromosome:_4	AUGUSTUS	CDS	83454147	83454749	0.99	+	0	ID=g24441.t1.CDS2;Parent=g24441.t1;
OX451218.1_Phasia_obesa_genome_assembly,_chromosome:_4	AUGUSTUS	exon	83454147	83454749	.	+	.	ID=g24441.t1.exon2;Parent=g24441.t1;
OX451218.1_Phasia_obesa_genome_assembly,_chromosome:_4	AUGUSTUS	stop_codon	83454747	83454749	.	+	0	ID=g24441.t1.stop1;Parent=g24441.t1;
OX451218.1_Phasia_obesa_genome_assembly,_chromosome:_4	AUGUSTUS	gene	83478933	83481331	.	+	.	ID=g24442;
OX451218.1_Phasia_obesa_genome_assembly,_chromosome:_4	AUGUSTUS	mRNA	83478933	83481331	0.83	+	.	ID=g24442.t1;Parent=g24442;
OX451218.1_Phasia_obesa_genome_assembly,_chromosome:_4	AUGUSTUS	start_codon	83478933	83478935	.	+	0	ID=g24442.t1.start1;Parent=g24442.t1;
OX451218.1_Phasia_obesa_genome_assembly,_chromosome:_4	AUGUSTUS	CDS	83478933	83478938	0.83	+	0	ID=g24442.t1.CDS1;Parent=g24442.t1;
OX451218.1_Phasia_obesa_genome_assembly,_chromosome:_4	AUGUSTUS	exon	83478933	83478938	.	+	.	ID=g24442.t1.exon1;Parent=g24442.t1;
OX451218.1_Phasia_obesa_genome_assembly,_chromosome:_4	AUGUSTUS	intron	83478939	83479072	0.83	+	.	ID=g24442.t1.intron1;Parent=g24442.t1;
OX451218.1_Phasia_obesa_genome_assembly,_chromosome:_4	AUGUSTUS	CDS	83479073	83481331	1	+	0	ID=g24442.t1.CDS2;Parent=g24442.t1;
OX451218.1_Phasia_obesa_genome_assembly,_chromosome:_4	AUGUSTUS	exon	83479073	83481331	.	+	.	ID=g24442.t1.exon2;Parent=g24442.t1;
OX451218.1_Phasia_obesa_genome_assembly,_chromosome:_4	AUGUSTUS	stop_codon	83481329	83481331	.	+	0	ID=g24442.t1.stop1;Parent=g24442.t1;
OX451218.1_Phasia_obesa_genome_assembly,_chromosome:_4	AUGUSTUS	gene	83487730	83495099	.	-	.	ID=g24443;
OX451218.1_Phasia_obesa_genome_assembly,_chromosome:_4	AUGUSTUS	mRNA	83487730	83495099	1	-	.	ID=g24443.t1;Parent=g24443;
OX451218.1_Phasia_obesa_genome_assembly,_chromosome:_4	AUGUSTUS	stop_codon	83487730	83487732	.	-	0	ID=g24443.t1.stop1;Parent=g24443.t1;
OX451218.1_Phasia_obesa_genome_assembly,_chromosome:_4	AUGUSTUS	CDS	83487730	83487893	1	-	2	ID=g24443.t1.CDS1;Parent=g24443.t1;
OX451218.1_Phasia_obesa_genome_assembly,_chromosome:_4	AUGUSTUS	exon	83487730	83487893	.	-	.	ID=g24443.t1.exon1;Parent=g24443.t1;
OX451218.1_Phasia_obesa_genome_assembly,_chromosome:_4	AUGUSTUS	intron	83487894	83487958	1	-	.	ID=g24443.t1.intron1;Parent=g24443.t1;
OX451218.1_Phasia_obesa_genome_assembly,_chromosome:_4	AUGUSTUS	CDS	83487959	83488228	1	-	2	ID=g24443.t1.CDS2;Parent=g24443.t1;
OX451218.1_Phasia_obesa_genome_assembly,_chromosome:_4	AUGUSTUS	exon	83487959	83488228	.	-	.	ID=g24443.t1.exon2;Parent=g24443.t1;
OX451218.1_Phasia_obesa_genome_assembly,_chromosome:_4	AUGUSTUS	intron	83488229	83491431	1	-	.	ID=g24443.t1.intron2;Parent=g24443.t1;
OX451218.1_Phasia_obesa_genome_assembly,_chromosome:_4	AUGUSTUS	CDS	83491432	83491555	1	-	0	ID=g24443.t1.CDS3;Parent=g24443.t1;
OX451218.1_Phasia_obesa_genome_assembly,_chromosome:_4	AUGUSTUS	exon	83491432	83491555	.	-	.	ID=g24443.t1.exon3;Parent=g24443.t1;
OX451218.1_Phasia_obesa_genome_assembly,_chromosome:_4	AUGUSTUS	intron	83491556	83493957	1	-	.	ID=g24443.t1.intron3;Parent=g24443.t1;
OX451218.1_Phasia_obesa_genome_assembly,_chromosome:_4	AUGUSTUS	CDS	83493958	83494368	1	-	0	ID=g24443.t1.CDS4;Parent=g24443.t1;
OX451218.1_Phasia_obesa_genome_assembly,_chromosome:_4	AUGUSTUS	exon	83493958	83494368	.	-	.	ID=g24443.t1.exon4;Parent=g24443.t1;
OX451218.1_Phasia_obesa_genome_assembly,_chromosome:_4	AUGUSTUS	intron	83494369	83494440	1	-	.	ID=g24443.t1.intron4;Parent=g24443.t1;
OX451218.1_Phasia_obesa_genome_assembly,_chromosome:_4	AUGUSTUS	CDS	83494441	83494644	1	-	0	ID=g24443.t1.CDS5;Parent=g24443.t1;
OX451218.1_Phasia_obesa_genome_assembly,_chromosome:_4	AUGUSTUS	exon	83494441	83494644	.	-	.	ID=g24443.t1.exon5;Parent=g24443.t1;
OX451218.1_Phasia_obesa_genome_assembly,_chromosome:_4	AUGUSTUS	intron	83494645	83494694	1	-	.	ID=g24443.t1.intron5;Parent=g24443.t1;
OX451218.1_Phasia_obesa_genome_assembly,_chromosome:_4	AUGUSTUS	CDS	83494695	83494833	1	-	1	ID=g24443.t1.CDS6;Parent=g24443.t1;
OX451218.1_Phasia_obesa_genome_assembly,_chromosome:_4	AUGUSTUS	exon	83494695	83494833	.	-	.	ID=g24443.t1.exon6;Parent=g24443.t1;
OX451218.1_Phasia_obesa_genome_assembly,_chromosome:_4	AUGUSTUS	intron	83494834	83494914	1	-	.	ID=g24443.t1.intron6;Parent=g24443.t1;
OX451218.1_Phasia_obesa_genome_assembly,_chromosome:_4	AUGUSTUS	CDS	83494915	83495099	1	-	0	ID=g24443.t1.CDS7;Parent=g24443.t1;
OX451218.1_Phasia_obesa_genome_assembly,_chromosome:_4	AUGUSTUS	exon	83494915	83495099	.	-	.	ID=g24443.t1.exon7;Parent=g24443.t1;
OX451218.1_Phasia_obesa_genome_assembly,_chromosome:_4	AUGUSTUS	start_codon	83495097	83495099	.	-	0	ID=g24443.t1.start1;Parent=g24443.t1;
OX451218.1_Phasia_obesa_genome_assembly,_chromosome:_4	AUGUSTUS	gene	83500048	83513451	.	+	.	ID=g24444;
OX451218.1_Phasia_obesa_genome_assembly,_chromosome:_4	AUGUSTUS	mRNA	83500048	83513451	1	+	.	ID=g24444.t1;Parent=g24444;
OX451218.1_Phasia_obesa_genome_assembly,_chromosome:_4	AUGUSTUS	start_codon	83500048	83500050	.	+	0	ID=g24444.t1.start1;Parent=g24444.t1;
OX451218.1_Phasia_obesa_genome_assembly,_chromosome:_4	AUGUSTUS	CDS	83500048	83500093	1	+	0	ID=g24444.t1.CDS1;Parent=g24444.t1;
OX451218.1_Phasia_obesa_genome_assembly,_chromosome:_4	AUGUSTUS	exon	83500048	83500093	.	+	.	ID=g24444.t1.exon1;Parent=g24444.t1;
OX451218.1_Phasia_obesa_genome_assembly,_chromosome:_4	AUGUSTUS	intron	83500094	83500151	1	+	.	ID=g24444.t1.intron1;Parent=g24444.t1;
OX451218.1_Phasia_obesa_genome_assembly,_chromosome:_4	AUGUSTUS	CDS	83500152	83500286	1	+	2	ID=g24444.t1.CDS2;Parent=g24444.t1;
OX451218.1_Phasia_obesa_genome_assembly,_chromosome:_4	AUGUSTUS	exon	83500152	83500286	.	+	.	ID=g24444.t1.exon2;Parent=g24444.t1;
OX451218.1_Phasia_obesa_genome_assembly,_chromosome:_4	AUGUSTUS	intron	83500287	83511087	1	+	.	ID=g24444.t1.intron2;Parent=g24444.t1;
OX451218.1_Phasia_obesa_genome_assembly,_chromosome:_4	AUGUSTUS	CDS	83511088	83511209	1	+	2	ID=g24444.t1.CDS3;Parent=g24444.t1;
OX451218.1_Phasia_obesa_genome_assembly,_chromosome:_4	AUGUSTUS	exon	83511088	83511209	.	+	.	ID=g24444.t1.exon3;Parent=g24444.t1;
OX451218.1_Phasia_obesa_genome_assembly,_chromosome:_4	AUGUSTUS	intron	83511210	83513131	1	+	.	ID=g24444.t1.intron3;Parent=g24444.t1;
OX451218.1_Phasia_obesa_genome_assembly,_chromosome:_4	AUGUSTUS	CDS	83513132	83513239	1	+	0	ID=g24444.t1.CDS4;Parent=g24444.t1;
OX451218.1_Phasia_obesa_genome_assembly,_chromosome:_4	AUGUSTUS	exon	83513132	83513239	.	+	.	ID=g24444.t1.exon4;Parent=g24444.t1;
OX451218.1_Phasia_obesa_genome_assembly,_chromosome:_4	AUGUSTUS	intron	83513240	83513322	1	+	.	ID=g24444.t1.intron4;Parent=g24444.t1;
OX451218.1_Phasia_obesa_genome_assembly,_chromosome:_4	AUGUSTUS	CDS	83513323	83513451	1	+	0	ID=g24444.t1.CDS5;Parent=g24444.t1;
OX451218.1_Phasia_obesa_genome_assembly,_chromosome:_4	AUGUSTUS	exon	83513323	83513451	.	+	.	ID=g24444.t1.exon5;Parent=g24444.t1;
OX451218.1_Phasia_obesa_genome_assembly,_chromosome:_4	AUGUSTUS	stop_codon	83513449	83513451	.	+	0	ID=g24444.t1.stop1;Parent=g24444.t1;
OX451218.1_Phasia_obesa_genome_assembly,_chromosome:_4	AUGUSTUS	gene	83513722	83514658	.	+	.	ID=g24445;
OX451218.1_Phasia_obesa_genome_assembly,_chromosome:_4	AUGUSTUS	mRNA	83513722	83514658	1	+	.	ID=g24445.t1;Parent=g24445;
OX451218.1_Phasia_obesa_genome_assembly,_chromosome:_4	AUGUSTUS	start_codon	83513722	83513724	.	+	0	ID=g24445.t1.start1;Parent=g24445.t1;
OX451218.1_Phasia_obesa_genome_assembly,_chromosome:_4	AUGUSTUS	CDS	83513722	83513919	1	+	0	ID=g24445.t1.CDS1;Parent=g24445.t1;
OX451218.1_Phasia_obesa_genome_assembly,_chromosome:_4	AUGUSTUS	exon	83513722	83513919	.	+	.	ID=g24445.t1.exon1;Parent=g24445.t1;
OX451218.1_Phasia_obesa_genome_assembly,_chromosome:_4	AUGUSTUS	intron	83513920	83513981	1	+	.	ID=g24445.t1.intron1;Parent=g24445.t1;
OX451218.1_Phasia_obesa_genome_assembly,_chromosome:_4	AUGUSTUS	CDS	83513982	83514099	1	+	0	ID=g24445.t1.CDS2;Parent=g24445.t1;
OX451218.1_Phasia_obesa_genome_assembly,_chromosome:_4	AUGUSTUS	exon	83513982	83514099	.	+	.	ID=g24445.t1.exon2;Parent=g24445.t1;
OX451218.1_Phasia_obesa_genome_assembly,_chromosome:_4	AUGUSTUS	intron	83514100	83514158	1	+	.	ID=g24445.t1.intron2;Parent=g24445.t1;
OX451218.1_Phasia_obesa_genome_assembly,_chromosome:_4	AUGUSTUS	CDS	83514159	83514428	1	+	2	ID=g24445.t1.CDS3;Parent=g24445.t1;
OX451218.1_Phasia_obesa_genome_assembly,_chromosome:_4	AUGUSTUS	exon	83514159	83514428	.	+	.	ID=g24445.t1.exon3;Parent=g24445.t1;
OX451218.1_Phasia_obesa_genome_assembly,_chromosome:_4	AUGUSTUS	intron	83514429	83514491	1	+	.	ID=g24445.t1.intron3;Parent=g24445.t1;
OX451218.1_Phasia_obesa_genome_assembly,_chromosome:_4	AUGUSTUS	CDS	83514492	83514658	1	+	2	ID=g24445.t1.CDS4;Parent=g24445.t1;
OX451218.1_Phasia_obesa_genome_assembly,_chromosome:_4	AUGUSTUS	exon	83514492	83514658	.	+	.	ID=g24445.t1.exon4;Parent=g24445.t1;
OX451218.1_Phasia_obesa_genome_assembly,_chromosome:_4	AUGUSTUS	stop_codon	83514656	83514658	.	+	0	ID=g24445.t1.stop1;Parent=g24445.t1;
OX451218.1_Phasia_obesa_genome_assembly,_chromosome:_4	AUGUSTUS	gene	83526074	83533881	.	+	.	ID=g24446;
OX451218.1_Phasia_obesa_genome_assembly,_chromosome:_4	AUGUSTUS	mRNA	83526074	83533881	1	+	.	ID=g24446.t1;Parent=g24446;
OX451218.1_Phasia_obesa_genome_assembly,_chromosome:_4	AUGUSTUS	start_codon	83526074	83526076	.	+	0	ID=g24446.t1.start1;Parent=g24446.t1;
OX451218.1_Phasia_obesa_genome_assembly,_chromosome:_4	AUGUSTUS	CDS	83526074	83526261	1	+	0	ID=g24446.t1.CDS1;Parent=g24446.t1;
OX451218.1_Phasia_obesa_genome_assembly,_chromosome:_4	AUGUSTUS	exon	83526074	83526261	.	+	.	ID=g24446.t1.exon1;Parent=g24446.t1;
OX451218.1_Phasia_obesa_genome_assembly,_chromosome:_4	AUGUSTUS	intron	83526262	83526341	1	+	.	ID=g24446.t1.intron1;Parent=g24446.t1;
OX451218.1_Phasia_obesa_genome_assembly,_chromosome:_4	AUGUSTUS	CDS	83526342	83526480	1	+	1	ID=g24446.t1.CDS2;Parent=g24446.t1;
OX451218.1_Phasia_obesa_genome_assembly,_chromosome:_4	AUGUSTUS	exon	83526342	83526480	.	+	.	ID=g24446.t1.exon2;Parent=g24446.t1;
OX451218.1_Phasia_obesa_genome_assembly,_chromosome:_4	AUGUSTUS	intron	83526481	83532347	1	+	.	ID=g24446.t1.intron2;Parent=g24446.t1;
OX451218.1_Phasia_obesa_genome_assembly,_chromosome:_4	AUGUSTUS	CDS	83532348	83532455	1	+	0	ID=g24446.t1.CDS3;Parent=g24446.t1;
OX451218.1_Phasia_obesa_genome_assembly,_chromosome:_4	AUGUSTUS	exon	83532348	83532455	.	+	.	ID=g24446.t1.exon3;Parent=g24446.t1;
OX451218.1_Phasia_obesa_genome_assembly,_chromosome:_4	AUGUSTUS	intron	83532456	83532525	1	+	.	ID=g24446.t1.intron3;Parent=g24446.t1;
OX451218.1_Phasia_obesa_genome_assembly,_chromosome:_4	AUGUSTUS	CDS	83532526	83532630	1	+	0	ID=g24446.t1.CDS4;Parent=g24446.t1;
OX451218.1_Phasia_obesa_genome_assembly,_chromosome:_4	AUGUSTUS	exon	83532526	83532630	.	+	.	ID=g24446.t1.exon4;Parent=g24446.t1;
OX451218.1_Phasia_obesa_genome_assembly,_chromosome:_4	AUGUSTUS	intron	83532631	83532684	1	+	.	ID=g24446.t1.intron4;Parent=g24446.t1;
OX451218.1_Phasia_obesa_genome_assembly,_chromosome:_4	AUGUSTUS	CDS	83532685	83533110	1	+	0	ID=g24446.t1.CDS5;Parent=g24446.t1;
OX451218.1_Phasia_obesa_genome_assembly,_chromosome:_4	AUGUSTUS	exon	83532685	83533110	.	+	.	ID=g24446.t1.exon5;Parent=g24446.t1;
OX451218.1_Phasia_obesa_genome_assembly,_chromosome:_4	AUGUSTUS	intron	83533111	83533173	1	+	.	ID=g24446.t1.intron5;Parent=g24446.t1;
OX451218.1_Phasia_obesa_genome_assembly,_chromosome:_4	AUGUSTUS	CDS	83533174	83533291	1	+	0	ID=g24446.t1.CDS6;Parent=g24446.t1;
OX451218.1_Phasia_obesa_genome_assembly,_chromosome:_4	AUGUSTUS	exon	83533174	83533291	.	+	.	ID=g24446.t1.exon6;Parent=g24446.t1;
OX451218.1_Phasia_obesa_genome_assembly,_chromosome:_4	AUGUSTUS	intron	83533292	83533358	1	+	.	ID=g24446.t1.intron6;Parent=g24446.t1;
OX451218.1_Phasia_obesa_genome_assembly,_chromosome:_4	AUGUSTUS	CDS	83533359	83533622	1	+	2	ID=g24446.t1.CDS7;Parent=g24446.t1;
OX451218.1_Phasia_obesa_genome_assembly,_chromosome:_4	AUGUSTUS	exon	83533359	83533622	.	+	.	ID=g24446.t1.exon7;Parent=g24446.t1;
OX451218.1_Phasia_obesa_genome_assembly,_chromosome:_4	AUGUSTUS	intron	83533623	83533714	1	+	.	ID=g24446.t1.intron7;Parent=g24446.t1;
OX451218.1_Phasia_obesa_genome_assembly,_chromosome:_4	AUGUSTUS	CDS	83533715	83533881	1	+	2	ID=g24446.t1.CDS8;Parent=g24446.t1;
OX451218.1_Phasia_obesa_genome_assembly,_chromosome:_4	AUGUSTUS	exon	83533715	83533881	.	+	.	ID=g24446.t1.exon8;Parent=g24446.t1;
OX451218.1_Phasia_obesa_genome_assembly,_chromosome:_4	AUGUSTUS	stop_codon	83533879	83533881	.	+	0	ID=g24446.t1.stop1;Parent=g24446.t1;
OX451218.1_Phasia_obesa_genome_assembly,_chromosome:_4	AUGUSTUS	gene	83542223	83550517	.	-	.	ID=g24447;
OX451218.1_Phasia_obesa_genome_assembly,_chromosome:_4	AUGUSTUS	mRNA	83542223	83550517	1	-	.	ID=g24447.t1;Parent=g24447;
OX451218.1_Phasia_obesa_genome_assembly,_chromosome:_4	AUGUSTUS	stop_codon	83542223	83542225	.	-	0	ID=g24447.t1.stop1;Parent=g24447.t1;
OX451218.1_Phasia_obesa_genome_assembly,_chromosome:_4	AUGUSTUS	CDS	83542223	83542669	1	-	0	ID=g24447.t1.CDS1;Parent=g24447.t1;
OX451218.1_Phasia_obesa_genome_assembly,_chromosome:_4	AUGUSTUS	exon	83542223	83542669	.	-	.	ID=g24447.t1.exon1;Parent=g24447.t1;
OX451218.1_Phasia_obesa_genome_assembly,_chromosome:_4	AUGUSTUS	intron	83542670	83542732	1	-	.	ID=g24447.t1.intron1;Parent=g24447.t1;
OX451218.1_Phasia_obesa_genome_assembly,_chromosome:_4	AUGUSTUS	CDS	83542733	83543278	1	-	0	ID=g24447.t1.CDS2;Parent=g24447.t1;
OX451218.1_Phasia_obesa_genome_assembly,_chromosome:_4	AUGUSTUS	exon	83542733	83543278	.	-	.	ID=g24447.t1.exon2;Parent=g24447.t1;
OX451218.1_Phasia_obesa_genome_assembly,_chromosome:_4	AUGUSTUS	intron	83543279	83546978	1	-	.	ID=g24447.t1.intron2;Parent=g24447.t1;
OX451218.1_Phasia_obesa_genome_assembly,_chromosome:_4	AUGUSTUS	CDS	83546979	83547221	1	-	0	ID=g24447.t1.CDS3;Parent=g24447.t1;
OX451218.1_Phasia_obesa_genome_assembly,_chromosome:_4	AUGUSTUS	exon	83546979	83547221	.	-	.	ID=g24447.t1.exon3;Parent=g24447.t1;
OX451218.1_Phasia_obesa_genome_assembly,_chromosome:_4	AUGUSTUS	intron	83547222	83547287	1	-	.	ID=g24447.t1.intron3;Parent=g24447.t1;
OX451218.1_Phasia_obesa_genome_assembly,_chromosome:_4	AUGUSTUS	CDS	83547288	83547637	1	-	2	ID=g24447.t1.CDS4;Parent=g24447.t1;
OX451218.1_Phasia_obesa_genome_assembly,_chromosome:_4	AUGUSTUS	exon	83547288	83547637	.	-	.	ID=g24447.t1.exon4;Parent=g24447.t1;
OX451218.1_Phasia_obesa_genome_assembly,_chromosome:_4	AUGUSTUS	intron	83547638	83550216	1	-	.	ID=g24447.t1.intron4;Parent=g24447.t1;
OX451218.1_Phasia_obesa_genome_assembly,_chromosome:_4	AUGUSTUS	CDS	83550217	83550340	1	-	0	ID=g24447.t1.CDS5;Parent=g24447.t1;
OX451218.1_Phasia_obesa_genome_assembly,_chromosome:_4	AUGUSTUS	exon	83550217	83550340	.	-	.	ID=g24447.t1.exon5;Parent=g24447.t1;
OX451218.1_Phasia_obesa_genome_assembly,_chromosome:_4	AUGUSTUS	intron	83550341	83550397	1	-	.	ID=g24447.t1.intron5;Parent=g24447.t1;
OX451218.1_Phasia_obesa_genome_assembly,_chromosome:_4	AUGUSTUS	CDS	83550398	83550517	1	-	0	ID=g24447.t1.CDS6;Parent=g24447.t1;
OX451218.1_Phasia_obesa_genome_assembly,_chromosome:_4	AUGUSTUS	exon	83550398	83550517	.	-	.	ID=g24447.t1.exon6;Parent=g24447.t1;
OX451218.1_Phasia_obesa_genome_assembly,_chromosome:_4	AUGUSTUS	start_codon	83550515	83550517	.	-	0	ID=g24447.t1.start1;Parent=g24447.t1;
OX451218.1_Phasia_obesa_genome_assembly,_chromosome:_4	AUGUSTUS	gene	83554805	83555005	.	+	.	ID=g24448;
OX451218.1_Phasia_obesa_genome_assembly,_chromosome:_4	AUGUSTUS	mRNA	83554805	83555005	0.74	+	.	ID=g24448.t1;Parent=g24448;
OX451218.1_Phasia_obesa_genome_assembly,_chromosome:_4	AUGUSTUS	start_codon	83554805	83554807	.	+	0	ID=g24448.t1.start1;Parent=g24448.t1;
OX451218.1_Phasia_obesa_genome_assembly,_chromosome:_4	AUGUSTUS	CDS	83554805	83555005	0.74	+	0	ID=g24448.t1.CDS1;Parent=g24448.t1;
OX451218.1_Phasia_obesa_genome_assembly,_chromosome:_4	AUGUSTUS	exon	83554805	83555005	.	+	.	ID=g24448.t1.exon1;Parent=g24448.t1;
OX451218.1_Phasia_obesa_genome_assembly,_chromosome:_4	AUGUSTUS	stop_codon	83555003	83555005	.	+	0	ID=g24448.t1.stop1;Parent=g24448.t1;
OX451218.1_Phasia_obesa_genome_assembly,_chromosome:_4	AUGUSTUS	gene	83570283	83620999	.	+	.	ID=g24449;
OX451218.1_Phasia_obesa_genome_assembly,_chromosome:_4	AUGUSTUS	mRNA	83570283	83620999	0.76	+	.	ID=g24449.t1;Parent=g24449;
OX451218.1_Phasia_obesa_genome_assembly,_chromosome:_4	AUGUSTUS	start_codon	83570283	83570285	.	+	0	ID=g24449.t1.start1;Parent=g24449.t1;
OX451218.1_Phasia_obesa_genome_assembly,_chromosome:_4	AUGUSTUS	CDS	83570283	83570780	1	+	0	ID=g24449.t1.CDS1;Parent=g24449.t1;
OX451218.1_Phasia_obesa_genome_assembly,_chromosome:_4	AUGUSTUS	exon	83570283	83570780	.	+	.	ID=g24449.t1.exon1;Parent=g24449.t1;
OX451218.1_Phasia_obesa_genome_assembly,_chromosome:_4	AUGUSTUS	intron	83570781	83580951	1	+	.	ID=g24449.t1.intron1;Parent=g24449.t1;
OX451218.1_Phasia_obesa_genome_assembly,_chromosome:_4	AUGUSTUS	CDS	83580952	83581152	1	+	0	ID=g24449.t1.CDS2;Parent=g24449.t1;
OX451218.1_Phasia_obesa_genome_assembly,_chromosome:_4	AUGUSTUS	exon	83580952	83581152	.	+	.	ID=g24449.t1.exon2;Parent=g24449.t1;
OX451218.1_Phasia_obesa_genome_assembly,_chromosome:_4	AUGUSTUS	intron	83581153	83581209	1	+	.	ID=g24449.t1.intron2;Parent=g24449.t1;
OX451218.1_Phasia_obesa_genome_assembly,_chromosome:_4	AUGUSTUS	CDS	83581210	83581456	0.89	+	0	ID=g24449.t1.CDS3;Parent=g24449.t1;
OX451218.1_Phasia_obesa_genome_assembly,_chromosome:_4	AUGUSTUS	exon	83581210	83581456	.	+	.	ID=g24449.t1.exon3;Parent=g24449.t1;
OX451218.1_Phasia_obesa_genome_assembly,_chromosome:_4	AUGUSTUS	intron	83581457	83581532	0.89	+	.	ID=g24449.t1.intron3;Parent=g24449.t1;
OX451218.1_Phasia_obesa_genome_assembly,_chromosome:_4	AUGUSTUS	CDS	83581533	83581687	1	+	2	ID=g24449.t1.CDS4;Parent=g24449.t1;
OX451218.1_Phasia_obesa_genome_assembly,_chromosome:_4	AUGUSTUS	exon	83581533	83581687	.	+	.	ID=g24449.t1.exon4;Parent=g24449.t1;
OX451218.1_Phasia_obesa_genome_assembly,_chromosome:_4	AUGUSTUS	intron	83581688	83583886	0.98	+	.	ID=g24449.t1.intron4;Parent=g24449.t1;
OX451218.1_Phasia_obesa_genome_assembly,_chromosome:_4	AUGUSTUS	CDS	83583887	83583974	0.98	+	0	ID=g24449.t1.CDS5;Parent=g24449.t1;
OX451218.1_Phasia_obesa_genome_assembly,_chromosome:_4	AUGUSTUS	exon	83583887	83583974	.	+	.	ID=g24449.t1.exon5;Parent=g24449.t1;
OX451218.1_Phasia_obesa_genome_assembly,_chromosome:_4	AUGUSTUS	intron	83583975	83595785	0.96	+	.	ID=g24449.t1.intron5;Parent=g24449.t1;
OX451218.1_Phasia_obesa_genome_assembly,_chromosome:_4	AUGUSTUS	CDS	83595786	83595990	0.96	+	2	ID=g24449.t1.CDS6;Parent=g24449.t1;
OX451218.1_Phasia_obesa_genome_assembly,_chromosome:_4	AUGUSTUS	exon	83595786	83595990	.	+	.	ID=g24449.t1.exon6;Parent=g24449.t1;
OX451218.1_Phasia_obesa_genome_assembly,_chromosome:_4	AUGUSTUS	intron	83595991	83596042	1	+	.	ID=g24449.t1.intron6;Parent=g24449.t1;
OX451218.1_Phasia_obesa_genome_assembly,_chromosome:_4	AUGUSTUS	CDS	83596043	83596324	1	+	1	ID=g24449.t1.CDS7;Parent=g24449.t1;
OX451218.1_Phasia_obesa_genome_assembly,_chromosome:_4	AUGUSTUS	exon	83596043	83596324	.	+	.	ID=g24449.t1.exon7;Parent=g24449.t1;
OX451218.1_Phasia_obesa_genome_assembly,_chromosome:_4	AUGUSTUS	intron	83596325	83596395	1	+	.	ID=g24449.t1.intron7;Parent=g24449.t1;
OX451218.1_Phasia_obesa_genome_assembly,_chromosome:_4	AUGUSTUS	CDS	83596396	83596581	1	+	1	ID=g24449.t1.CDS8;Parent=g24449.t1;
OX451218.1_Phasia_obesa_genome_assembly,_chromosome:_4	AUGUSTUS	exon	83596396	83596581	.	+	.	ID=g24449.t1.exon8;Parent=g24449.t1;
OX451218.1_Phasia_obesa_genome_assembly,_chromosome:_4	AUGUSTUS	intron	83596582	83596727	1	+	.	ID=g24449.t1.intron8;Parent=g24449.t1;
OX451218.1_Phasia_obesa_genome_assembly,_chromosome:_4	AUGUSTUS	CDS	83596728	83596813	1	+	1	ID=g24449.t1.CDS9;Parent=g24449.t1;
OX451218.1_Phasia_obesa_genome_assembly,_chromosome:_4	AUGUSTUS	exon	83596728	83596813	.	+	.	ID=g24449.t1.exon9;Parent=g24449.t1;
OX451218.1_Phasia_obesa_genome_assembly,_chromosome:_4	AUGUSTUS	intron	83596814	83599816	1	+	.	ID=g24449.t1.intron9;Parent=g24449.t1;
OX451218.1_Phasia_obesa_genome_assembly,_chromosome:_4	AUGUSTUS	CDS	83599817	83599982	1	+	2	ID=g24449.t1.CDS10;Parent=g24449.t1;
OX451218.1_Phasia_obesa_genome_assembly,_chromosome:_4	AUGUSTUS	exon	83599817	83599982	.	+	.	ID=g24449.t1.exon10;Parent=g24449.t1;
OX451218.1_Phasia_obesa_genome_assembly,_chromosome:_4	AUGUSTUS	intron	83599983	83600056	1	+	.	ID=g24449.t1.intron10;Parent=g24449.t1;
OX451218.1_Phasia_obesa_genome_assembly,_chromosome:_4	AUGUSTUS	CDS	83600057	83600254	1	+	1	ID=g24449.t1.CDS11;Parent=g24449.t1;
OX451218.1_Phasia_obesa_genome_assembly,_chromosome:_4	AUGUSTUS	exon	83600057	83600254	.	+	.	ID=g24449.t1.exon11;Parent=g24449.t1;
OX451218.1_Phasia_obesa_genome_assembly,_chromosome:_4	AUGUSTUS	intron	83600255	83600315	1	+	.	ID=g24449.t1.intron11;Parent=g24449.t1;
OX451218.1_Phasia_obesa_genome_assembly,_chromosome:_4	AUGUSTUS	CDS	83600316	83601249	1	+	1	ID=g24449.t1.CDS12;Parent=g24449.t1;
OX451218.1_Phasia_obesa_genome_assembly,_chromosome:_4	AUGUSTUS	exon	83600316	83601249	.	+	.	ID=g24449.t1.exon12;Parent=g24449.t1;
OX451218.1_Phasia_obesa_genome_assembly,_chromosome:_4	AUGUSTUS	intron	83601250	83602718	1	+	.	ID=g24449.t1.intron12;Parent=g24449.t1;
OX451218.1_Phasia_obesa_genome_assembly,_chromosome:_4	AUGUSTUS	CDS	83602719	83602796	1	+	0	ID=g24449.t1.CDS13;Parent=g24449.t1;
OX451218.1_Phasia_obesa_genome_assembly,_chromosome:_4	AUGUSTUS	exon	83602719	83602796	.	+	.	ID=g24449.t1.exon13;Parent=g24449.t1;
OX451218.1_Phasia_obesa_genome_assembly,_chromosome:_4	AUGUSTUS	intron	83602797	83602867	1	+	.	ID=g24449.t1.intron13;Parent=g24449.t1;
OX451218.1_Phasia_obesa_genome_assembly,_chromosome:_4	AUGUSTUS	CDS	83602868	83603099	1	+	0	ID=g24449.t1.CDS14;Parent=g24449.t1;
OX451218.1_Phasia_obesa_genome_assembly,_chromosome:_4	AUGUSTUS	exon	83602868	83603099	.	+	.	ID=g24449.t1.exon14;Parent=g24449.t1;
OX451218.1_Phasia_obesa_genome_assembly,_chromosome:_4	AUGUSTUS	intron	83603100	83607887	0.89	+	.	ID=g24449.t1.intron14;Parent=g24449.t1;
OX451218.1_Phasia_obesa_genome_assembly,_chromosome:_4	AUGUSTUS	CDS	83607888	83609504	0.89	+	2	ID=g24449.t1.CDS15;Parent=g24449.t1;
OX451218.1_Phasia_obesa_genome_assembly,_chromosome:_4	AUGUSTUS	exon	83607888	83609504	.	+	.	ID=g24449.t1.exon15;Parent=g24449.t1;
OX451218.1_Phasia_obesa_genome_assembly,_chromosome:_4	AUGUSTUS	intron	83609505	83613307	1	+	.	ID=g24449.t1.intron15;Parent=g24449.t1;
OX451218.1_Phasia_obesa_genome_assembly,_chromosome:_4	AUGUSTUS	CDS	83613308	83613700	1	+	2	ID=g24449.t1.CDS16;Parent=g24449.t1;
OX451218.1_Phasia_obesa_genome_assembly,_chromosome:_4	AUGUSTUS	exon	83613308	83613700	.	+	.	ID=g24449.t1.exon16;Parent=g24449.t1;
OX451218.1_Phasia_obesa_genome_assembly,_chromosome:_4	AUGUSTUS	intron	83613701	83619602	1	+	.	ID=g24449.t1.intron16;Parent=g24449.t1;
OX451218.1_Phasia_obesa_genome_assembly,_chromosome:_4	AUGUSTUS	CDS	83619603	83619973	1	+	2	ID=g24449.t1.CDS17;Parent=g24449.t1;
OX451218.1_Phasia_obesa_genome_assembly,_chromosome:_4	AUGUSTUS	exon	83619603	83619973	.	+	.	ID=g24449.t1.exon17;Parent=g24449.t1;
OX451218.1_Phasia_obesa_genome_assembly,_chromosome:_4	AUGUSTUS	intron	83619974	83620042	1	+	.	ID=g24449.t1.intron17;Parent=g24449.t1;
OX451218.1_Phasia_obesa_genome_assembly,_chromosome:_4	AUGUSTUS	CDS	83620043	83620999	1	+	0	ID=g24449.t1.CDS18;Parent=g24449.t1;
OX451218.1_Phasia_obesa_genome_assembly,_chromosome:_4	AUGUSTUS	exon	83620043	83620999	.	+	.	ID=g24449.t1.exon18;Parent=g24449.t1;
OX451218.1_Phasia_obesa_genome_assembly,_chromosome:_4	AUGUSTUS	stop_codon	83620997	83620999	.	+	0	ID=g24449.t1.stop1;Parent=g24449.t1;
OX451218.1_Phasia_obesa_genome_assembly,_chromosome:_4	AUGUSTUS	mRNA	83570283	83620999	0.8	+	.	ID=g24449.t2;Parent=g24449;
OX451218.1_Phasia_obesa_genome_assembly,_chromosome:_4	AUGUSTUS	start_codon	83570283	83570285	.	+	0	ID=g24449.t2.start1;Parent=g24449.t2;
OX451218.1_Phasia_obesa_genome_assembly,_chromosome:_4	AUGUSTUS	CDS	83570283	83570780	1	+	0	ID=g24449.t2.CDS1;Parent=g24449.t2;
OX451218.1_Phasia_obesa_genome_assembly,_chromosome:_4	AUGUSTUS	exon	83570283	83570780	.	+	.	ID=g24449.t2.exon1;Parent=g24449.t2;
OX451218.1_Phasia_obesa_genome_assembly,_chromosome:_4	AUGUSTUS	intron	83570781	83580951	1	+	.	ID=g24449.t2.intron1;Parent=g24449.t2;
OX451218.1_Phasia_obesa_genome_assembly,_chromosome:_4	AUGUSTUS	CDS	83580952	83581152	1	+	0	ID=g24449.t2.CDS2;Parent=g24449.t2;
OX451218.1_Phasia_obesa_genome_assembly,_chromosome:_4	AUGUSTUS	exon	83580952	83581152	.	+	.	ID=g24449.t2.exon2;Parent=g24449.t2;
OX451218.1_Phasia_obesa_genome_assembly,_chromosome:_4	AUGUSTUS	intron	83581153	83581209	0.99	+	.	ID=g24449.t2.intron2;Parent=g24449.t2;
OX451218.1_Phasia_obesa_genome_assembly,_chromosome:_4	AUGUSTUS	CDS	83581210	83581456	0.88	+	0	ID=g24449.t2.CDS3;Parent=g24449.t2;
OX451218.1_Phasia_obesa_genome_assembly,_chromosome:_4	AUGUSTUS	exon	83581210	83581456	.	+	.	ID=g24449.t2.exon3;Parent=g24449.t2;
OX451218.1_Phasia_obesa_genome_assembly,_chromosome:_4	AUGUSTUS	intron	83581457	83581532	0.89	+	.	ID=g24449.t2.intron3;Parent=g24449.t2;
OX451218.1_Phasia_obesa_genome_assembly,_chromosome:_4	AUGUSTUS	CDS	83581533	83581687	1	+	2	ID=g24449.t2.CDS4;Parent=g24449.t2;
OX451218.1_Phasia_obesa_genome_assembly,_chromosome:_4	AUGUSTUS	exon	83581533	83581687	.	+	.	ID=g24449.t2.exon4;Parent=g24449.t2;
OX451218.1_Phasia_obesa_genome_assembly,_chromosome:_4	AUGUSTUS	intron	83581688	83583886	1	+	.	ID=g24449.t2.intron4;Parent=g24449.t2;
OX451218.1_Phasia_obesa_genome_assembly,_chromosome:_4	AUGUSTUS	CDS	83583887	83583974	1	+	0	ID=g24449.t2.CDS5;Parent=g24449.t2;
OX451218.1_Phasia_obesa_genome_assembly,_chromosome:_4	AUGUSTUS	exon	83583887	83583974	.	+	.	ID=g24449.t2.exon5;Parent=g24449.t2;
OX451218.1_Phasia_obesa_genome_assembly,_chromosome:_4	AUGUSTUS	intron	83583975	83595785	1	+	.	ID=g24449.t2.intron5;Parent=g24449.t2;
OX451218.1_Phasia_obesa_genome_assembly,_chromosome:_4	AUGUSTUS	CDS	83595786	83595990	1	+	2	ID=g24449.t2.CDS6;Parent=g24449.t2;
OX451218.1_Phasia_obesa_genome_assembly,_chromosome:_4	AUGUSTUS	exon	83595786	83595990	.	+	.	ID=g24449.t2.exon6;Parent=g24449.t2;
OX451218.1_Phasia_obesa_genome_assembly,_chromosome:_4	AUGUSTUS	intron	83595991	83596042	1	+	.	ID=g24449.t2.intron6;Parent=g24449.t2;
OX451218.1_Phasia_obesa_genome_assembly,_chromosome:_4	AUGUSTUS	CDS	83596043	83596324	1	+	1	ID=g24449.t2.CDS7;Parent=g24449.t2;
OX451218.1_Phasia_obesa_genome_assembly,_chromosome:_4	AUGUSTUS	exon	83596043	83596324	.	+	.	ID=g24449.t2.exon7;Parent=g24449.t2;
OX451218.1_Phasia_obesa_genome_assembly,_chromosome:_4	AUGUSTUS	intron	83596325	83596395	1	+	.	ID=g24449.t2.intron7;Parent=g24449.t2;
OX451218.1_Phasia_obesa_genome_assembly,_chromosome:_4	AUGUSTUS	CDS	83596396	83596581	1	+	1	ID=g24449.t2.CDS8;Parent=g24449.t2;
OX451218.1_Phasia_obesa_genome_assembly,_chromosome:_4	AUGUSTUS	exon	83596396	83596581	.	+	.	ID=g24449.t2.exon8;Parent=g24449.t2;
OX451218.1_Phasia_obesa_genome_assembly,_chromosome:_4	AUGUSTUS	intron	83596582	83596727	1	+	.	ID=g24449.t2.intron8;Parent=g24449.t2;
OX451218.1_Phasia_obesa_genome_assembly,_chromosome:_4	AUGUSTUS	CDS	83596728	83596831	1	+	1	ID=g24449.t2.CDS9;Parent=g24449.t2;
OX451218.1_Phasia_obesa_genome_assembly,_chromosome:_4	AUGUSTUS	exon	83596728	83596831	.	+	.	ID=g24449.t2.exon9;Parent=g24449.t2;
OX451218.1_Phasia_obesa_genome_assembly,_chromosome:_4	AUGUSTUS	intron	83596832	83599813	1	+	.	ID=g24449.t2.intron9;Parent=g24449.t2;
OX451218.1_Phasia_obesa_genome_assembly,_chromosome:_4	AUGUSTUS	CDS	83599814	83599982	1	+	2	ID=g24449.t2.CDS10;Parent=g24449.t2;
OX451218.1_Phasia_obesa_genome_assembly,_chromosome:_4	AUGUSTUS	exon	83599814	83599982	.	+	.	ID=g24449.t2.exon10;Parent=g24449.t2;
OX451218.1_Phasia_obesa_genome_assembly,_chromosome:_4	AUGUSTUS	intron	83599983	83600056	1	+	.	ID=g24449.t2.intron10;Parent=g24449.t2;
OX451218.1_Phasia_obesa_genome_assembly,_chromosome:_4	AUGUSTUS	CDS	83600057	83600254	1	+	1	ID=g24449.t2.CDS11;Parent=g24449.t2;
OX451218.1_Phasia_obesa_genome_assembly,_chromosome:_4	AUGUSTUS	exon	83600057	83600254	.	+	.	ID=g24449.t2.exon11;Parent=g24449.t2;
OX451218.1_Phasia_obesa_genome_assembly,_chromosome:_4	AUGUSTUS	intron	83600255	83600315	1	+	.	ID=g24449.t2.intron11;Parent=g24449.t2;
OX451218.1_Phasia_obesa_genome_assembly,_chromosome:_4	AUGUSTUS	CDS	83600316	83601249	1	+	1	ID=g24449.t2.CDS12;Parent=g24449.t2;
OX451218.1_Phasia_obesa_genome_assembly,_chromosome:_4	AUGUSTUS	exon	83600316	83601249	.	+	.	ID=g24449.t2.exon12;Parent=g24449.t2;
OX451218.1_Phasia_obesa_genome_assembly,_chromosome:_4	AUGUSTUS	intron	83601250	83602718	1	+	.	ID=g24449.t2.intron12;Parent=g24449.t2;
OX451218.1_Phasia_obesa_genome_assembly,_chromosome:_4	AUGUSTUS	CDS	83602719	83602796	1	+	0	ID=g24449.t2.CDS13;Parent=g24449.t2;
OX451218.1_Phasia_obesa_genome_assembly,_chromosome:_4	AUGUSTUS	exon	83602719	83602796	.	+	.	ID=g24449.t2.exon13;Parent=g24449.t2;
OX451218.1_Phasia_obesa_genome_assembly,_chromosome:_4	AUGUSTUS	intron	83602797	83602867	1	+	.	ID=g24449.t2.intron13;Parent=g24449.t2;
OX451218.1_Phasia_obesa_genome_assembly,_chromosome:_4	AUGUSTUS	CDS	83602868	83603099	1	+	0	ID=g24449.t2.CDS14;Parent=g24449.t2;
OX451218.1_Phasia_obesa_genome_assembly,_chromosome:_4	AUGUSTUS	exon	83602868	83603099	.	+	.	ID=g24449.t2.exon14;Parent=g24449.t2;
OX451218.1_Phasia_obesa_genome_assembly,_chromosome:_4	AUGUSTUS	intron	83603100	83607887	0.9	+	.	ID=g24449.t2.intron14;Parent=g24449.t2;
OX451218.1_Phasia_obesa_genome_assembly,_chromosome:_4	AUGUSTUS	CDS	83607888	83609504	0.9	+	2	ID=g24449.t2.CDS15;Parent=g24449.t2;
OX451218.1_Phasia_obesa_genome_assembly,_chromosome:_4	AUGUSTUS	exon	83607888	83609504	.	+	.	ID=g24449.t2.exon15;Parent=g24449.t2;
OX451218.1_Phasia_obesa_genome_assembly,_chromosome:_4	AUGUSTUS	intron	83609505	83613307	1	+	.	ID=g24449.t2.intron15;Parent=g24449.t2;
OX451218.1_Phasia_obesa_genome_assembly,_chromosome:_4	AUGUSTUS	CDS	83613308	83613700	1	+	2	ID=g24449.t2.CDS16;Parent=g24449.t2;
OX451218.1_Phasia_obesa_genome_assembly,_chromosome:_4	AUGUSTUS	exon	83613308	83613700	.	+	.	ID=g24449.t2.exon16;Parent=g24449.t2;
OX451218.1_Phasia_obesa_genome_assembly,_chromosome:_4	AUGUSTUS	intron	83613701	83619602	1	+	.	ID=g24449.t2.intron16;Parent=g24449.t2;
OX451218.1_Phasia_obesa_genome_assembly,_chromosome:_4	AUGUSTUS	CDS	83619603	83619973	1	+	2	ID=g24449.t2.CDS17;Parent=g24449.t2;
OX451218.1_Phasia_obesa_genome_assembly,_chromosome:_4	AUGUSTUS	exon	83619603	83619973	.	+	.	ID=g24449.t2.exon17;Parent=g24449.t2;
OX451218.1_Phasia_obesa_genome_assembly,_chromosome:_4	AUGUSTUS	intron	83619974	83620042	1	+	.	ID=g24449.t2.intron17;Parent=g24449.t2;
OX451218.1_Phasia_obesa_genome_assembly,_chromosome:_4	AUGUSTUS	CDS	83620043	83620999	1	+	0	ID=g24449.t2.CDS18;Parent=g24449.t2;
OX451218.1_Phasia_obesa_genome_assembly,_chromosome:_4	AUGUSTUS	exon	83620043	83620999	.	+	.	ID=g24449.t2.exon18;Parent=g24449.t2;
OX451218.1_Phasia_obesa_genome_assembly,_chromosome:_4	AUGUSTUS	stop_codon	83620997	83620999	.	+	0	ID=g24449.t2.stop1;Parent=g24449.t2;
OX451218.1_Phasia_obesa_genome_assembly,_chromosome:_4	AUGUSTUS	mRNA	83570283	83620999	0.48	+	.	ID=g24449.t3;Parent=g24449;
OX451218.1_Phasia_obesa_genome_assembly,_chromosome:_4	AUGUSTUS	start_codon	83570283	83570285	.	+	0	ID=g24449.t3.start1;Parent=g24449.t3;
OX451218.1_Phasia_obesa_genome_assembly,_chromosome:_4	AUGUSTUS	CDS	83570283	83570780	1	+	0	ID=g24449.t3.CDS1;Parent=g24449.t3;
OX451218.1_Phasia_obesa_genome_assembly,_chromosome:_4	AUGUSTUS	exon	83570283	83570780	.	+	.	ID=g24449.t3.exon1;Parent=g24449.t3;
OX451218.1_Phasia_obesa_genome_assembly,_chromosome:_4	AUGUSTUS	intron	83570781	83580951	1	+	.	ID=g24449.t3.intron1;Parent=g24449.t3;
OX451218.1_Phasia_obesa_genome_assembly,_chromosome:_4	AUGUSTUS	CDS	83580952	83581152	1	+	0	ID=g24449.t3.CDS2;Parent=g24449.t3;
OX451218.1_Phasia_obesa_genome_assembly,_chromosome:_4	AUGUSTUS	exon	83580952	83581152	.	+	.	ID=g24449.t3.exon2;Parent=g24449.t3;
OX451218.1_Phasia_obesa_genome_assembly,_chromosome:_4	AUGUSTUS	intron	83581153	83581209	0.99	+	.	ID=g24449.t3.intron2;Parent=g24449.t3;
OX451218.1_Phasia_obesa_genome_assembly,_chromosome:_4	AUGUSTUS	CDS	83581210	83581456	0.94	+	0	ID=g24449.t3.CDS3;Parent=g24449.t3;
OX451218.1_Phasia_obesa_genome_assembly,_chromosome:_4	AUGUSTUS	exon	83581210	83581456	.	+	.	ID=g24449.t3.exon3;Parent=g24449.t3;
OX451218.1_Phasia_obesa_genome_assembly,_chromosome:_4	AUGUSTUS	intron	83581457	83581532	0.95	+	.	ID=g24449.t3.intron3;Parent=g24449.t3;
OX451218.1_Phasia_obesa_genome_assembly,_chromosome:_4	AUGUSTUS	CDS	83581533	83581687	1	+	2	ID=g24449.t3.CDS4;Parent=g24449.t3;
OX451218.1_Phasia_obesa_genome_assembly,_chromosome:_4	AUGUSTUS	exon	83581533	83581687	.	+	.	ID=g24449.t3.exon4;Parent=g24449.t3;
OX451218.1_Phasia_obesa_genome_assembly,_chromosome:_4	AUGUSTUS	intron	83581688	83583886	1	+	.	ID=g24449.t3.intron4;Parent=g24449.t3;
OX451218.1_Phasia_obesa_genome_assembly,_chromosome:_4	AUGUSTUS	CDS	83583887	83583974	1	+	0	ID=g24449.t3.CDS5;Parent=g24449.t3;
OX451218.1_Phasia_obesa_genome_assembly,_chromosome:_4	AUGUSTUS	exon	83583887	83583974	.	+	.	ID=g24449.t3.exon5;Parent=g24449.t3;
OX451218.1_Phasia_obesa_genome_assembly,_chromosome:_4	AUGUSTUS	intron	83583975	83595785	0.96	+	.	ID=g24449.t3.intron5;Parent=g24449.t3;
OX451218.1_Phasia_obesa_genome_assembly,_chromosome:_4	AUGUSTUS	CDS	83595786	83595990	0.96	+	2	ID=g24449.t3.CDS6;Parent=g24449.t3;
OX451218.1_Phasia_obesa_genome_assembly,_chromosome:_4	AUGUSTUS	exon	83595786	83595990	.	+	.	ID=g24449.t3.exon6;Parent=g24449.t3;
OX451218.1_Phasia_obesa_genome_assembly,_chromosome:_4	AUGUSTUS	intron	83595991	83596042	1	+	.	ID=g24449.t3.intron6;Parent=g24449.t3;
OX451218.1_Phasia_obesa_genome_assembly,_chromosome:_4	AUGUSTUS	CDS	83596043	83596324	1	+	1	ID=g24449.t3.CDS7;Parent=g24449.t3;
OX451218.1_Phasia_obesa_genome_assembly,_chromosome:_4	AUGUSTUS	exon	83596043	83596324	.	+	.	ID=g24449.t3.exon7;Parent=g24449.t3;
OX451218.1_Phasia_obesa_genome_assembly,_chromosome:_4	AUGUSTUS	intron	83596325	83596395	1	+	.	ID=g24449.t3.intron7;Parent=g24449.t3;
OX451218.1_Phasia_obesa_genome_assembly,_chromosome:_4	AUGUSTUS	CDS	83596396	83596581	1	+	1	ID=g24449.t3.CDS8;Parent=g24449.t3;
OX451218.1_Phasia_obesa_genome_assembly,_chromosome:_4	AUGUSTUS	exon	83596396	83596581	.	+	.	ID=g24449.t3.exon8;Parent=g24449.t3;
OX451218.1_Phasia_obesa_genome_assembly,_chromosome:_4	AUGUSTUS	intron	83596582	83596727	1	+	.	ID=g24449.t3.intron8;Parent=g24449.t3;
OX451218.1_Phasia_obesa_genome_assembly,_chromosome:_4	AUGUSTUS	CDS	83596728	83596831	1	+	1	ID=g24449.t3.CDS9;Parent=g24449.t3;
OX451218.1_Phasia_obesa_genome_assembly,_chromosome:_4	AUGUSTUS	exon	83596728	83596831	.	+	.	ID=g24449.t3.exon9;Parent=g24449.t3;
OX451218.1_Phasia_obesa_genome_assembly,_chromosome:_4	AUGUSTUS	intron	83596832	83599813	1	+	.	ID=g24449.t3.intron9;Parent=g24449.t3;
OX451218.1_Phasia_obesa_genome_assembly,_chromosome:_4	AUGUSTUS	CDS	83599814	83599982	1	+	2	ID=g24449.t3.CDS10;Parent=g24449.t3;
OX451218.1_Phasia_obesa_genome_assembly,_chromosome:_4	AUGUSTUS	exon	83599814	83599982	.	+	.	ID=g24449.t3.exon10;Parent=g24449.t3;
OX451218.1_Phasia_obesa_genome_assembly,_chromosome:_4	AUGUSTUS	intron	83599983	83600056	1	+	.	ID=g24449.t3.intron10;Parent=g24449.t3;
OX451218.1_Phasia_obesa_genome_assembly,_chromosome:_4	AUGUSTUS	CDS	83600057	83600254	1	+	1	ID=g24449.t3.CDS11;Parent=g24449.t3;
OX451218.1_Phasia_obesa_genome_assembly,_chromosome:_4	AUGUSTUS	exon	83600057	83600254	.	+	.	ID=g24449.t3.exon11;Parent=g24449.t3;
OX451218.1_Phasia_obesa_genome_assembly,_chromosome:_4	AUGUSTUS	intron	83600255	83600315	1	+	.	ID=g24449.t3.intron11;Parent=g24449.t3;
OX451218.1_Phasia_obesa_genome_assembly,_chromosome:_4	AUGUSTUS	CDS	83600316	83601249	1	+	1	ID=g24449.t3.CDS12;Parent=g24449.t3;
OX451218.1_Phasia_obesa_genome_assembly,_chromosome:_4	AUGUSTUS	exon	83600316	83601249	.	+	.	ID=g24449.t3.exon12;Parent=g24449.t3;
OX451218.1_Phasia_obesa_genome_assembly,_chromosome:_4	AUGUSTUS	intron	83601250	83602718	1	+	.	ID=g24449.t3.intron12;Parent=g24449.t3;
OX451218.1_Phasia_obesa_genome_assembly,_chromosome:_4	AUGUSTUS	CDS	83602719	83602796	1	+	0	ID=g24449.t3.CDS13;Parent=g24449.t3;
OX451218.1_Phasia_obesa_genome_assembly,_chromosome:_4	AUGUSTUS	exon	83602719	83602796	.	+	.	ID=g24449.t3.exon13;Parent=g24449.t3;
OX451218.1_Phasia_obesa_genome_assembly,_chromosome:_4	AUGUSTUS	intron	83602797	83602867	1	+	.	ID=g24449.t3.intron13;Parent=g24449.t3;
OX451218.1_Phasia_obesa_genome_assembly,_chromosome:_4	AUGUSTUS	CDS	83602868	83603099	1	+	0	ID=g24449.t3.CDS14;Parent=g24449.t3;
OX451218.1_Phasia_obesa_genome_assembly,_chromosome:_4	AUGUSTUS	exon	83602868	83603099	.	+	.	ID=g24449.t3.exon14;Parent=g24449.t3;
OX451218.1_Phasia_obesa_genome_assembly,_chromosome:_4	AUGUSTUS	intron	83603100	83607887	0.9	+	.	ID=g24449.t3.intron14;Parent=g24449.t3;
OX451218.1_Phasia_obesa_genome_assembly,_chromosome:_4	AUGUSTUS	CDS	83607888	83609504	0.9	+	2	ID=g24449.t3.CDS15;Parent=g24449.t3;
OX451218.1_Phasia_obesa_genome_assembly,_chromosome:_4	AUGUSTUS	exon	83607888	83609504	.	+	.	ID=g24449.t3.exon15;Parent=g24449.t3;
OX451218.1_Phasia_obesa_genome_assembly,_chromosome:_4	AUGUSTUS	intron	83609505	83613292	0.58	+	.	ID=g24449.t3.intron15;Parent=g24449.t3;
OX451218.1_Phasia_obesa_genome_assembly,_chromosome:_4	AUGUSTUS	CDS	83613293	83613700	0.58	+	2	ID=g24449.t3.CDS16;Parent=g24449.t3;
OX451218.1_Phasia_obesa_genome_assembly,_chromosome:_4	AUGUSTUS	exon	83613293	83613700	.	+	.	ID=g24449.t3.exon16;Parent=g24449.t3;
OX451218.1_Phasia_obesa_genome_assembly,_chromosome:_4	AUGUSTUS	intron	83613701	83619602	1	+	.	ID=g24449.t3.intron16;Parent=g24449.t3;
OX451218.1_Phasia_obesa_genome_assembly,_chromosome:_4	AUGUSTUS	CDS	83619603	83619973	1	+	2	ID=g24449.t3.CDS17;Parent=g24449.t3;
OX451218.1_Phasia_obesa_genome_assembly,_chromosome:_4	AUGUSTUS	exon	83619603	83619973	.	+	.	ID=g24449.t3.exon17;Parent=g24449.t3;
OX451218.1_Phasia_obesa_genome_assembly,_chromosome:_4	AUGUSTUS	intron	83619974	83620042	1	+	.	ID=g24449.t3.intron17;Parent=g24449.t3;
OX451218.1_Phasia_obesa_genome_assembly,_chromosome:_4	AUGUSTUS	CDS	83620043	83620999	1	+	0	ID=g24449.t3.CDS18;Parent=g24449.t3;
OX451218.1_Phasia_obesa_genome_assembly,_chromosome:_4	AUGUSTUS	exon	83620043	83620999	.	+	.	ID=g24449.t3.exon18;Parent=g24449.t3;
OX451218.1_Phasia_obesa_genome_assembly,_chromosome:_4	AUGUSTUS	stop_codon	83620997	83620999	.	+	0	ID=g24449.t3.stop1;Parent=g24449.t3;
OX451218.1_Phasia_obesa_genome_assembly,_chromosome:_4	GeneMark.hmm3	mRNA	83609051	83620999	.	+	.	ID=g24449.t4;Parent=g24449;
OX451218.1_Phasia_obesa_genome_assembly,_chromosome:_4	GeneMark.hmm3	start_codon	83609051	83609053	.	+	0	ID=g24449.t4.start1;Parent=g24449.t4;
OX451218.1_Phasia_obesa_genome_assembly,_chromosome:_4	GeneMark.hmm3	CDS	83609051	83609504	.	+	0	ID=g24449.t4.CDS1;Parent=g24449.t4;
OX451218.1_Phasia_obesa_genome_assembly,_chromosome:_4	GeneMark.hmm3	exon	83609051	83609504	0	+	.	ID=g24449.t4.exon1;Parent=g24449.t4;
OX451218.1_Phasia_obesa_genome_assembly,_chromosome:_4	GeneMark.hmm3	intron	83609505	83613307	.	+	2	ID=g24449.t4.intron1;Parent=g24449.t4;
OX451218.1_Phasia_obesa_genome_assembly,_chromosome:_4	GeneMark.hmm3	CDS	83613308	83613700	.	+	2	ID=g24449.t4.CDS2;Parent=g24449.t4;
OX451218.1_Phasia_obesa_genome_assembly,_chromosome:_4	GeneMark.hmm3	exon	83613308	83613700	0	+	.	ID=g24449.t4.exon2;Parent=g24449.t4;
OX451218.1_Phasia_obesa_genome_assembly,_chromosome:_4	GeneMark.hmm3	intron	83613701	83619602	.	+	2	ID=g24449.t4.intron2;Parent=g24449.t4;
OX451218.1_Phasia_obesa_genome_assembly,_chromosome:_4	GeneMark.hmm3	CDS	83619603	83619973	.	+	2	ID=g24449.t4.CDS3;Parent=g24449.t4;
OX451218.1_Phasia_obesa_genome_assembly,_chromosome:_4	GeneMark.hmm3	exon	83619603	83619973	0	+	.	ID=g24449.t4.exon3;Parent=g24449.t4;
OX451218.1_Phasia_obesa_genome_assembly,_chromosome:_4	GeneMark.hmm3	intron	83619974	83620042	.	+	0	ID=g24449.t4.intron3;Parent=g24449.t4;
OX451218.1_Phasia_obesa_genome_assembly,_chromosome:_4	GeneMark.hmm3	CDS	83620043	83620999	.	+	0	ID=g24449.t4.CDS4;Parent=g24449.t4;
OX451218.1_Phasia_obesa_genome_assembly,_chromosome:_4	GeneMark.hmm3	exon	83620043	83620999	0	+	.	ID=g24449.t4.exon4;Parent=g24449.t4;
OX451218.1_Phasia_obesa_genome_assembly,_chromosome:_4	GeneMark.hmm3	stop_codon	83620997	83620999	.	+	0	ID=g24449.t4.stop1;Parent=g24449.t4;
OX451218.1_Phasia_obesa_genome_assembly,_chromosome:_4	AUGUSTUS	gene	83622884	83624813	.	-	.	ID=g24450;
OX451218.1_Phasia_obesa_genome_assembly,_chromosome:_4	AUGUSTUS	mRNA	83622884	83624813	1	-	.	ID=g24450.t1;Parent=g24450;
OX451218.1_Phasia_obesa_genome_assembly,_chromosome:_4	AUGUSTUS	stop_codon	83622884	83622886	.	-	0	ID=g24450.t1.stop1;Parent=g24450.t1;
OX451218.1_Phasia_obesa_genome_assembly,_chromosome:_4	AUGUSTUS	CDS	83622884	83623797	1	-	2	ID=g24450.t1.CDS1;Parent=g24450.t1;
OX451218.1_Phasia_obesa_genome_assembly,_chromosome:_4	AUGUSTUS	exon	83622884	83623797	.	-	.	ID=g24450.t1.exon1;Parent=g24450.t1;
OX451218.1_Phasia_obesa_genome_assembly,_chromosome:_4	AUGUSTUS	intron	83623798	83623888	1	-	.	ID=g24450.t1.intron1;Parent=g24450.t1;
OX451218.1_Phasia_obesa_genome_assembly,_chromosome:_4	AUGUSTUS	CDS	83623889	83624528	1	-	0	ID=g24450.t1.CDS2;Parent=g24450.t1;
OX451218.1_Phasia_obesa_genome_assembly,_chromosome:_4	AUGUSTUS	exon	83623889	83624528	.	-	.	ID=g24450.t1.exon2;Parent=g24450.t1;
OX451218.1_Phasia_obesa_genome_assembly,_chromosome:_4	AUGUSTUS	intron	83624529	83624586	1	-	.	ID=g24450.t1.intron2;Parent=g24450.t1;
OX451218.1_Phasia_obesa_genome_assembly,_chromosome:_4	AUGUSTUS	CDS	83624587	83624670	1	-	0	ID=g24450.t1.CDS3;Parent=g24450.t1;
OX451218.1_Phasia_obesa_genome_assembly,_chromosome:_4	AUGUSTUS	exon	83624587	83624670	.	-	.	ID=g24450.t1.exon3;Parent=g24450.t1;
OX451218.1_Phasia_obesa_genome_assembly,_chromosome:_4	AUGUSTUS	intron	83624671	83624732	1	-	.	ID=g24450.t1.intron3;Parent=g24450.t1;
OX451218.1_Phasia_obesa_genome_assembly,_chromosome:_4	AUGUSTUS	CDS	83624733	83624813	1	-	0	ID=g24450.t1.CDS4;Parent=g24450.t1;
OX451218.1_Phasia_obesa_genome_assembly,_chromosome:_4	AUGUSTUS	exon	83624733	83624813	.	-	.	ID=g24450.t1.exon4;Parent=g24450.t1;
OX451218.1_Phasia_obesa_genome_assembly,_chromosome:_4	AUGUSTUS	start_codon	83624811	83624813	.	-	0	ID=g24450.t1.start1;Parent=g24450.t1;
OX451218.1_Phasia_obesa_genome_assembly,_chromosome:_4	AUGUSTUS	gene	83629545	83630084	.	-	.	ID=g24451;
OX451218.1_Phasia_obesa_genome_assembly,_chromosome:_4	AUGUSTUS	mRNA	83629545	83630084	1	-	.	ID=g24451.t1;Parent=g24451;
OX451218.1_Phasia_obesa_genome_assembly,_chromosome:_4	AUGUSTUS	stop_codon	83629545	83629547	.	-	0	ID=g24451.t1.stop1;Parent=g24451.t1;
OX451218.1_Phasia_obesa_genome_assembly,_chromosome:_4	AUGUSTUS	CDS	83629545	83630084	1	-	0	ID=g24451.t1.CDS1;Parent=g24451.t1;
OX451218.1_Phasia_obesa_genome_assembly,_chromosome:_4	AUGUSTUS	exon	83629545	83630084	.	-	.	ID=g24451.t1.exon1;Parent=g24451.t1;
OX451218.1_Phasia_obesa_genome_assembly,_chromosome:_4	AUGUSTUS	start_codon	83630082	83630084	.	-	0	ID=g24451.t1.start1;Parent=g24451.t1;
OX451218.1_Phasia_obesa_genome_assembly,_chromosome:_4	AUGUSTUS	gene	83634154	83634750	.	+	.	ID=g24452;
OX451218.1_Phasia_obesa_genome_assembly,_chromosome:_4	AUGUSTUS	mRNA	83634154	83634750	1	+	.	ID=g24452.t1;Parent=g24452;
OX451218.1_Phasia_obesa_genome_assembly,_chromosome:_4	AUGUSTUS	start_codon	83634154	83634156	.	+	0	ID=g24452.t1.start1;Parent=g24452.t1;
OX451218.1_Phasia_obesa_genome_assembly,_chromosome:_4	AUGUSTUS	CDS	83634154	83634750	1	+	0	ID=g24452.t1.CDS1;Parent=g24452.t1;
OX451218.1_Phasia_obesa_genome_assembly,_chromosome:_4	AUGUSTUS	exon	83634154	83634750	.	+	.	ID=g24452.t1.exon1;Parent=g24452.t1;
OX451218.1_Phasia_obesa_genome_assembly,_chromosome:_4	AUGUSTUS	stop_codon	83634748	83634750	.	+	0	ID=g24452.t1.stop1;Parent=g24452.t1;
OX451218.1_Phasia_obesa_genome_assembly,_chromosome:_4	AUGUSTUS	gene	83634903	83635457	.	+	.	ID=g24453;
OX451218.1_Phasia_obesa_genome_assembly,_chromosome:_4	AUGUSTUS	mRNA	83634945	83635457	1	+	.	ID=g24453.t1;Parent=g24453;
OX451218.1_Phasia_obesa_genome_assembly,_chromosome:_4	AUGUSTUS	start_codon	83634945	83634947	.	+	0	ID=g24453.t1.start1;Parent=g24453.t1;
OX451218.1_Phasia_obesa_genome_assembly,_chromosome:_4	AUGUSTUS	CDS	83634945	83635457	1	+	0	ID=g24453.t1.CDS1;Parent=g24453.t1;
OX451218.1_Phasia_obesa_genome_assembly,_chromosome:_4	AUGUSTUS	exon	83634945	83635457	.	+	.	ID=g24453.t1.exon1;Parent=g24453.t1;
OX451218.1_Phasia_obesa_genome_assembly,_chromosome:_4	AUGUSTUS	stop_codon	83635455	83635457	.	+	0	ID=g24453.t1.stop1;Parent=g24453.t1;
OX451218.1_Phasia_obesa_genome_assembly,_chromosome:_4	GeneMark.hmm3	mRNA	83634903	83635457	.	+	.	ID=g24453.t2;Parent=g24453;
OX451218.1_Phasia_obesa_genome_assembly,_chromosome:_4	GeneMark.hmm3	CDS	83634903	83635457	.	+	0	ID=g24453.t2.CDS1;Parent=g24453.t2;
OX451218.1_Phasia_obesa_genome_assembly,_chromosome:_4	GeneMark.hmm3	exon	83634903	83635457	.	+	0	ID=g24453.t2.exon1;Parent=g24453.t2;
OX451218.1_Phasia_obesa_genome_assembly,_chromosome:_4	AUGUSTUS	gene	83638090	83641062	.	+	.	ID=g24454;
OX451218.1_Phasia_obesa_genome_assembly,_chromosome:_4	AUGUSTUS	mRNA	83638090	83641062	1	+	.	ID=g24454.t1;Parent=g24454;
OX451218.1_Phasia_obesa_genome_assembly,_chromosome:_4	AUGUSTUS	start_codon	83638090	83638092	.	+	0	ID=g24454.t1.start1;Parent=g24454.t1;
OX451218.1_Phasia_obesa_genome_assembly,_chromosome:_4	AUGUSTUS	CDS	83638090	83638152	1	+	0	ID=g24454.t1.CDS1;Parent=g24454.t1;
OX451218.1_Phasia_obesa_genome_assembly,_chromosome:_4	AUGUSTUS	exon	83638090	83638152	.	+	.	ID=g24454.t1.exon1;Parent=g24454.t1;
OX451218.1_Phasia_obesa_genome_assembly,_chromosome:_4	AUGUSTUS	intron	83638153	83638209	1	+	.	ID=g24454.t1.intron1;Parent=g24454.t1;
OX451218.1_Phasia_obesa_genome_assembly,_chromosome:_4	AUGUSTUS	CDS	83638210	83638952	1	+	0	ID=g24454.t1.CDS2;Parent=g24454.t1;
OX451218.1_Phasia_obesa_genome_assembly,_chromosome:_4	AUGUSTUS	exon	83638210	83638952	.	+	.	ID=g24454.t1.exon2;Parent=g24454.t1;
OX451218.1_Phasia_obesa_genome_assembly,_chromosome:_4	AUGUSTUS	intron	83638953	83640173	1	+	.	ID=g24454.t1.intron2;Parent=g24454.t1;
OX451218.1_Phasia_obesa_genome_assembly,_chromosome:_4	AUGUSTUS	CDS	83640174	83640569	1	+	1	ID=g24454.t1.CDS3;Parent=g24454.t1;
OX451218.1_Phasia_obesa_genome_assembly,_chromosome:_4	AUGUSTUS	exon	83640174	83640569	.	+	.	ID=g24454.t1.exon3;Parent=g24454.t1;
OX451218.1_Phasia_obesa_genome_assembly,_chromosome:_4	AUGUSTUS	intron	83640570	83640626	1	+	.	ID=g24454.t1.intron3;Parent=g24454.t1;
OX451218.1_Phasia_obesa_genome_assembly,_chromosome:_4	AUGUSTUS	CDS	83640627	83641062	1	+	1	ID=g24454.t1.CDS4;Parent=g24454.t1;
OX451218.1_Phasia_obesa_genome_assembly,_chromosome:_4	AUGUSTUS	exon	83640627	83641062	.	+	.	ID=g24454.t1.exon4;Parent=g24454.t1;
OX451218.1_Phasia_obesa_genome_assembly,_chromosome:_4	AUGUSTUS	stop_codon	83641060	83641062	.	+	0	ID=g24454.t1.stop1;Parent=g24454.t1;
OX451218.1_Phasia_obesa_genome_assembly,_chromosome:_4	AUGUSTUS	gene	83643681	83644997	.	-	.	ID=g24455;
OX451218.1_Phasia_obesa_genome_assembly,_chromosome:_4	AUGUSTUS	mRNA	83643681	83644997	1	-	.	ID=g24455.t1;Parent=g24455;
OX451218.1_Phasia_obesa_genome_assembly,_chromosome:_4	AUGUSTUS	stop_codon	83643681	83643683	.	-	0	ID=g24455.t1.stop1;Parent=g24455.t1;
OX451218.1_Phasia_obesa_genome_assembly,_chromosome:_4	AUGUSTUS	CDS	83643681	83644997	1	-	0	ID=g24455.t1.CDS1;Parent=g24455.t1;
OX451218.1_Phasia_obesa_genome_assembly,_chromosome:_4	AUGUSTUS	exon	83643681	83644997	.	-	.	ID=g24455.t1.exon1;Parent=g24455.t1;
OX451218.1_Phasia_obesa_genome_assembly,_chromosome:_4	AUGUSTUS	start_codon	83644995	83644997	.	-	0	ID=g24455.t1.start1;Parent=g24455.t1;
OX451218.1_Phasia_obesa_genome_assembly,_chromosome:_4	AUGUSTUS	gene	84034849	84036510	.	-	.	ID=g24456;
OX451218.1_Phasia_obesa_genome_assembly,_chromosome:_4	AUGUSTUS	mRNA	84034849	84036195	0.95	-	.	ID=g24456.t1;Parent=g24456;
OX451218.1_Phasia_obesa_genome_assembly,_chromosome:_4	AUGUSTUS	stop_codon	84034849	84034851	.	-	0	ID=g24456.t1.stop1;Parent=g24456.t1;
OX451218.1_Phasia_obesa_genome_assembly,_chromosome:_4	AUGUSTUS	CDS	84034849	84035252	1	-	2	ID=g24456.t1.CDS1;Parent=g24456.t1;
OX451218.1_Phasia_obesa_genome_assembly,_chromosome:_4	AUGUSTUS	exon	84034849	84035252	.	-	.	ID=g24456.t1.exon1;Parent=g24456.t1;
OX451218.1_Phasia_obesa_genome_assembly,_chromosome:_4	AUGUSTUS	intron	84035253	84035321	1	-	.	ID=g24456.t1.intron1;Parent=g24456.t1;
OX451218.1_Phasia_obesa_genome_assembly,_chromosome:_4	AUGUSTUS	CDS	84035322	84036195	0.95	-	0	ID=g24456.t1.CDS2;Parent=g24456.t1;
OX451218.1_Phasia_obesa_genome_assembly,_chromosome:_4	AUGUSTUS	exon	84035322	84036195	.	-	.	ID=g24456.t1.exon2;Parent=g24456.t1;
OX451218.1_Phasia_obesa_genome_assembly,_chromosome:_4	AUGUSTUS	start_codon	84036193	84036195	.	-	0	ID=g24456.t1.start1;Parent=g24456.t1;
OX451218.1_Phasia_obesa_genome_assembly,_chromosome:_4	GeneMark.hmm3	mRNA	84034849	84036510	.	-	.	ID=g24456.t2;Parent=g24456;
OX451218.1_Phasia_obesa_genome_assembly,_chromosome:_4	GeneMark.hmm3	stop_codon	84034849	84034851	.	-	0	ID=g24456.t2.stop1;Parent=g24456.t2;
OX451218.1_Phasia_obesa_genome_assembly,_chromosome:_4	GeneMark.hmm3	CDS	84034849	84035252	.	-	2	ID=g24456.t2.CDS1;Parent=g24456.t2;
OX451218.1_Phasia_obesa_genome_assembly,_chromosome:_4	GeneMark.hmm3	exon	84034849	84035252	0	-	.	ID=g24456.t2.exon1;Parent=g24456.t2;
OX451218.1_Phasia_obesa_genome_assembly,_chromosome:_4	GeneMark.hmm3	intron	84035253	84035321	.	-	0	ID=g24456.t2.intron1;Parent=g24456.t2;
OX451218.1_Phasia_obesa_genome_assembly,_chromosome:_4	GeneMark.hmm3	CDS	84035322	84036510	.	-	0	ID=g24456.t2.CDS2;Parent=g24456.t2;
OX451218.1_Phasia_obesa_genome_assembly,_chromosome:_4	GeneMark.hmm3	exon	84035322	84036510	0	-	.	ID=g24456.t2.exon2;Parent=g24456.t2;
OX451218.1_Phasia_obesa_genome_assembly,_chromosome:_4	GeneMark.hmm3	start_codon	84036508	84036510	.	-	0	ID=g24456.t2.start1;Parent=g24456.t2;
OX451218.1_Phasia_obesa_genome_assembly,_chromosome:_4	AUGUSTUS	gene	84074046	84074780	.	+	.	ID=g24457;
OX451218.1_Phasia_obesa_genome_assembly,_chromosome:_4	AUGUSTUS	mRNA	84074046	84074780	0.76	+	.	ID=g24457.t1;Parent=g24457;
OX451218.1_Phasia_obesa_genome_assembly,_chromosome:_4	AUGUSTUS	start_codon	84074046	84074048	.	+	0	ID=g24457.t1.start1;Parent=g24457.t1;
OX451218.1_Phasia_obesa_genome_assembly,_chromosome:_4	AUGUSTUS	CDS	84074046	84074780	0.76	+	0	ID=g24457.t1.CDS1;Parent=g24457.t1;
OX451218.1_Phasia_obesa_genome_assembly,_chromosome:_4	AUGUSTUS	exon	84074046	84074780	.	+	.	ID=g24457.t1.exon1;Parent=g24457.t1;
OX451218.1_Phasia_obesa_genome_assembly,_chromosome:_4	AUGUSTUS	stop_codon	84074778	84074780	.	+	0	ID=g24457.t1.stop1;Parent=g24457.t1;
OX451218.1_Phasia_obesa_genome_assembly,_chromosome:_4	AUGUSTUS	mRNA	84074109	84074780	0.29	+	.	ID=g24457.t2;Parent=g24457;
OX451218.1_Phasia_obesa_genome_assembly,_chromosome:_4	AUGUSTUS	start_codon	84074109	84074111	.	+	0	ID=g24457.t2.start1;Parent=g24457.t2;
OX451218.1_Phasia_obesa_genome_assembly,_chromosome:_4	AUGUSTUS	CDS	84074109	84074780	0.29	+	0	ID=g24457.t2.CDS1;Parent=g24457.t2;
OX451218.1_Phasia_obesa_genome_assembly,_chromosome:_4	AUGUSTUS	exon	84074109	84074780	.	+	.	ID=g24457.t2.exon1;Parent=g24457.t2;
OX451218.1_Phasia_obesa_genome_assembly,_chromosome:_4	AUGUSTUS	stop_codon	84074778	84074780	.	+	0	ID=g24457.t2.stop1;Parent=g24457.t2;
OX451218.1_Phasia_obesa_genome_assembly,_chromosome:_4	AUGUSTUS	gene	84074983	84083192	.	+	.	ID=g24458;
OX451218.1_Phasia_obesa_genome_assembly,_chromosome:_4	AUGUSTUS	mRNA	84074983	84083192	0.2	+	.	ID=g24458.t1;Parent=g24458;
OX451218.1_Phasia_obesa_genome_assembly,_chromosome:_4	AUGUSTUS	start_codon	84074983	84074985	.	+	0	ID=g24458.t1.start1;Parent=g24458.t1;
OX451218.1_Phasia_obesa_genome_assembly,_chromosome:_4	AUGUSTUS	CDS	84074983	84075194	0.45	+	0	ID=g24458.t1.CDS1;Parent=g24458.t1;
OX451218.1_Phasia_obesa_genome_assembly,_chromosome:_4	AUGUSTUS	exon	84074983	84075194	.	+	.	ID=g24458.t1.exon1;Parent=g24458.t1;
OX451218.1_Phasia_obesa_genome_assembly,_chromosome:_4	AUGUSTUS	intron	84075195	84075253	0.34	+	.	ID=g24458.t1.intron1;Parent=g24458.t1;
OX451218.1_Phasia_obesa_genome_assembly,_chromosome:_4	AUGUSTUS	CDS	84075254	84075538	0.31	+	1	ID=g24458.t1.CDS2;Parent=g24458.t1;
OX451218.1_Phasia_obesa_genome_assembly,_chromosome:_4	AUGUSTUS	exon	84075254	84075538	.	+	.	ID=g24458.t1.exon2;Parent=g24458.t1;
OX451218.1_Phasia_obesa_genome_assembly,_chromosome:_4	AUGUSTUS	intron	84075539	84083176	0.52	+	.	ID=g24458.t1.intron2;Parent=g24458.t1;
OX451218.1_Phasia_obesa_genome_assembly,_chromosome:_4	AUGUSTUS	CDS	84083177	84083192	0.52	+	1	ID=g24458.t1.CDS3;Parent=g24458.t1;
OX451218.1_Phasia_obesa_genome_assembly,_chromosome:_4	AUGUSTUS	exon	84083177	84083192	.	+	.	ID=g24458.t1.exon3;Parent=g24458.t1;
OX451218.1_Phasia_obesa_genome_assembly,_chromosome:_4	AUGUSTUS	stop_codon	84083190	84083192	.	+	0	ID=g24458.t1.stop1;Parent=g24458.t1;
OX451218.1_Phasia_obesa_genome_assembly,_chromosome:_4	AUGUSTUS	mRNA	84074983	84075701	0.3	+	.	ID=g24458.t2;Parent=g24458;
OX451218.1_Phasia_obesa_genome_assembly,_chromosome:_4	AUGUSTUS	start_codon	84074983	84074985	.	+	0	ID=g24458.t2.start1;Parent=g24458.t2;
OX451218.1_Phasia_obesa_genome_assembly,_chromosome:_4	AUGUSTUS	CDS	84074983	84075194	0.41	+	0	ID=g24458.t2.CDS1;Parent=g24458.t2;
OX451218.1_Phasia_obesa_genome_assembly,_chromosome:_4	AUGUSTUS	exon	84074983	84075194	.	+	.	ID=g24458.t2.exon1;Parent=g24458.t2;
OX451218.1_Phasia_obesa_genome_assembly,_chromosome:_4	AUGUSTUS	intron	84075195	84075253	0.3	+	.	ID=g24458.t2.intron1;Parent=g24458.t2;
OX451218.1_Phasia_obesa_genome_assembly,_chromosome:_4	AUGUSTUS	CDS	84075254	84075701	0.3	+	1	ID=g24458.t2.CDS2;Parent=g24458.t2;
OX451218.1_Phasia_obesa_genome_assembly,_chromosome:_4	AUGUSTUS	exon	84075254	84075701	.	+	.	ID=g24458.t2.exon2;Parent=g24458.t2;
OX451218.1_Phasia_obesa_genome_assembly,_chromosome:_4	AUGUSTUS	stop_codon	84075699	84075701	.	+	0	ID=g24458.t2.stop1;Parent=g24458.t2;
OX451218.1_Phasia_obesa_genome_assembly,_chromosome:_4	AUGUSTUS	gene	84076435	84077064	.	+	.	ID=g24459;
OX451218.1_Phasia_obesa_genome_assembly,_chromosome:_4	AUGUSTUS	mRNA	84076435	84077064	0.67	+	.	ID=g24459.t1;Parent=g24459;
OX451218.1_Phasia_obesa_genome_assembly,_chromosome:_4	AUGUSTUS	start_codon	84076435	84076437	.	+	0	ID=g24459.t1.start1;Parent=g24459.t1;
OX451218.1_Phasia_obesa_genome_assembly,_chromosome:_4	AUGUSTUS	CDS	84076435	84076672	0.67	+	0	ID=g24459.t1.CDS1;Parent=g24459.t1;
OX451218.1_Phasia_obesa_genome_assembly,_chromosome:_4	AUGUSTUS	exon	84076435	84076672	.	+	.	ID=g24459.t1.exon1;Parent=g24459.t1;
OX451218.1_Phasia_obesa_genome_assembly,_chromosome:_4	AUGUSTUS	intron	84076673	84076795	0.72	+	.	ID=g24459.t1.intron1;Parent=g24459.t1;
OX451218.1_Phasia_obesa_genome_assembly,_chromosome:_4	AUGUSTUS	CDS	84076796	84077064	0.92	+	2	ID=g24459.t1.CDS2;Parent=g24459.t1;
OX451218.1_Phasia_obesa_genome_assembly,_chromosome:_4	AUGUSTUS	exon	84076796	84077064	.	+	.	ID=g24459.t1.exon2;Parent=g24459.t1;
OX451218.1_Phasia_obesa_genome_assembly,_chromosome:_4	AUGUSTUS	stop_codon	84077062	84077064	.	+	0	ID=g24459.t1.stop1;Parent=g24459.t1;
OX451218.1_Phasia_obesa_genome_assembly,_chromosome:_4	AUGUSTUS	gene	84162150	84162761	.	-	.	ID=g24460;
OX451218.1_Phasia_obesa_genome_assembly,_chromosome:_4	AUGUSTUS	mRNA	84162150	84162731	1	-	.	ID=g24460.t1;Parent=g24460;
OX451218.1_Phasia_obesa_genome_assembly,_chromosome:_4	AUGUSTUS	stop_codon	84162150	84162152	.	-	0	ID=g24460.t1.stop1;Parent=g24460.t1;
OX451218.1_Phasia_obesa_genome_assembly,_chromosome:_4	AUGUSTUS	CDS	84162150	84162731	1	-	0	ID=g24460.t1.CDS1;Parent=g24460.t1;
OX451218.1_Phasia_obesa_genome_assembly,_chromosome:_4	AUGUSTUS	exon	84162150	84162731	.	-	.	ID=g24460.t1.exon1;Parent=g24460.t1;
OX451218.1_Phasia_obesa_genome_assembly,_chromosome:_4	AUGUSTUS	start_codon	84162729	84162731	.	-	0	ID=g24460.t1.start1;Parent=g24460.t1;
OX451218.1_Phasia_obesa_genome_assembly,_chromosome:_4	AUGUSTUS	mRNA	84162150	84162761	0.92	-	.	ID=g24460.t2;Parent=g24460;
OX451218.1_Phasia_obesa_genome_assembly,_chromosome:_4	AUGUSTUS	stop_codon	84162150	84162152	.	-	0	ID=g24460.t2.stop1;Parent=g24460.t2;
OX451218.1_Phasia_obesa_genome_assembly,_chromosome:_4	AUGUSTUS	CDS	84162150	84162761	0.92	-	0	ID=g24460.t2.CDS1;Parent=g24460.t2;
OX451218.1_Phasia_obesa_genome_assembly,_chromosome:_4	AUGUSTUS	exon	84162150	84162761	.	-	.	ID=g24460.t2.exon1;Parent=g24460.t2;
OX451218.1_Phasia_obesa_genome_assembly,_chromosome:_4	AUGUSTUS	start_codon	84162759	84162761	.	-	0	ID=g24460.t2.start1;Parent=g24460.t2;
OX451218.1_Phasia_obesa_genome_assembly,_chromosome:_4	AUGUSTUS	gene	84162842	84163159	.	-	.	ID=g24461;
OX451218.1_Phasia_obesa_genome_assembly,_chromosome:_4	AUGUSTUS	mRNA	84162842	84163159	1	-	.	ID=g24461.t1;Parent=g24461;
OX451218.1_Phasia_obesa_genome_assembly,_chromosome:_4	AUGUSTUS	stop_codon	84162842	84162844	.	-	0	ID=g24461.t1.stop1;Parent=g24461.t1;
OX451218.1_Phasia_obesa_genome_assembly,_chromosome:_4	AUGUSTUS	CDS	84162842	84163159	1	-	0	ID=g24461.t1.CDS1;Parent=g24461.t1;
OX451218.1_Phasia_obesa_genome_assembly,_chromosome:_4	AUGUSTUS	exon	84162842	84163159	.	-	.	ID=g24461.t1.exon1;Parent=g24461.t1;
OX451218.1_Phasia_obesa_genome_assembly,_chromosome:_4	AUGUSTUS	start_codon	84163157	84163159	.	-	0	ID=g24461.t1.start1;Parent=g24461.t1;
OX451218.1_Phasia_obesa_genome_assembly,_chromosome:_4	AUGUSTUS	gene	84185270	84185581	.	+	.	ID=g24462;
OX451218.1_Phasia_obesa_genome_assembly,_chromosome:_4	AUGUSTUS	mRNA	84185270	84185581	1	+	.	ID=g24462.t1;Parent=g24462;
OX451218.1_Phasia_obesa_genome_assembly,_chromosome:_4	AUGUSTUS	start_codon	84185270	84185272	.	+	0	ID=g24462.t1.start1;Parent=g24462.t1;
OX451218.1_Phasia_obesa_genome_assembly,_chromosome:_4	AUGUSTUS	CDS	84185270	84185581	1	+	0	ID=g24462.t1.CDS1;Parent=g24462.t1;
OX451218.1_Phasia_obesa_genome_assembly,_chromosome:_4	AUGUSTUS	exon	84185270	84185581	.	+	.	ID=g24462.t1.exon1;Parent=g24462.t1;
OX451218.1_Phasia_obesa_genome_assembly,_chromosome:_4	AUGUSTUS	stop_codon	84185579	84185581	.	+	0	ID=g24462.t1.stop1;Parent=g24462.t1;
OX451218.1_Phasia_obesa_genome_assembly,_chromosome:_4	AUGUSTUS	gene	84237866	84239720	.	-	.	ID=g24463;
OX451218.1_Phasia_obesa_genome_assembly,_chromosome:_4	AUGUSTUS	mRNA	84237866	84239720	1	-	.	ID=g24463.t1;Parent=g24463;
OX451218.1_Phasia_obesa_genome_assembly,_chromosome:_4	AUGUSTUS	stop_codon	84237866	84237868	.	-	0	ID=g24463.t1.stop1;Parent=g24463.t1;
OX451218.1_Phasia_obesa_genome_assembly,_chromosome:_4	AUGUSTUS	CDS	84237866	84238169	1	-	1	ID=g24463.t1.CDS1;Parent=g24463.t1;
OX451218.1_Phasia_obesa_genome_assembly,_chromosome:_4	AUGUSTUS	exon	84237866	84238169	.	-	.	ID=g24463.t1.exon1;Parent=g24463.t1;
OX451218.1_Phasia_obesa_genome_assembly,_chromosome:_4	AUGUSTUS	intron	84238170	84239673	1	-	.	ID=g24463.t1.intron1;Parent=g24463.t1;
OX451218.1_Phasia_obesa_genome_assembly,_chromosome:_4	AUGUSTUS	CDS	84239674	84239720	1	-	0	ID=g24463.t1.CDS2;Parent=g24463.t1;
OX451218.1_Phasia_obesa_genome_assembly,_chromosome:_4	AUGUSTUS	exon	84239674	84239720	.	-	.	ID=g24463.t1.exon2;Parent=g24463.t1;
OX451218.1_Phasia_obesa_genome_assembly,_chromosome:_4	AUGUSTUS	start_codon	84239718	84239720	.	-	0	ID=g24463.t1.start1;Parent=g24463.t1;
OX451218.1_Phasia_obesa_genome_assembly,_chromosome:_4	AUGUSTUS	gene	84337331	84376985	.	-	.	ID=g24464;
OX451218.1_Phasia_obesa_genome_assembly,_chromosome:_4	AUGUSTUS	mRNA	84337331	84376985	0.75	-	.	ID=g24464.t1;Parent=g24464;
OX451218.1_Phasia_obesa_genome_assembly,_chromosome:_4	AUGUSTUS	stop_codon	84337331	84337333	.	-	0	ID=g24464.t1.stop1;Parent=g24464.t1;
OX451218.1_Phasia_obesa_genome_assembly,_chromosome:_4	AUGUSTUS	CDS	84337331	84337519	1	-	0	ID=g24464.t1.CDS1;Parent=g24464.t1;
OX451218.1_Phasia_obesa_genome_assembly,_chromosome:_4	AUGUSTUS	exon	84337331	84337519	.	-	.	ID=g24464.t1.exon1;Parent=g24464.t1;
OX451218.1_Phasia_obesa_genome_assembly,_chromosome:_4	AUGUSTUS	intron	84337520	84340151	1	-	.	ID=g24464.t1.intron1;Parent=g24464.t1;
OX451218.1_Phasia_obesa_genome_assembly,_chromosome:_4	AUGUSTUS	CDS	84340152	84340275	1	-	1	ID=g24464.t1.CDS2;Parent=g24464.t1;
OX451218.1_Phasia_obesa_genome_assembly,_chromosome:_4	AUGUSTUS	exon	84340152	84340275	.	-	.	ID=g24464.t1.exon2;Parent=g24464.t1;
OX451218.1_Phasia_obesa_genome_assembly,_chromosome:_4	AUGUSTUS	intron	84340276	84348021	1	-	.	ID=g24464.t1.intron2;Parent=g24464.t1;
OX451218.1_Phasia_obesa_genome_assembly,_chromosome:_4	AUGUSTUS	CDS	84348022	84348283	1	-	2	ID=g24464.t1.CDS3;Parent=g24464.t1;
OX451218.1_Phasia_obesa_genome_assembly,_chromosome:_4	AUGUSTUS	exon	84348022	84348283	.	-	.	ID=g24464.t1.exon3;Parent=g24464.t1;
OX451218.1_Phasia_obesa_genome_assembly,_chromosome:_4	AUGUSTUS	intron	84348284	84358264	1	-	.	ID=g24464.t1.intron3;Parent=g24464.t1;
OX451218.1_Phasia_obesa_genome_assembly,_chromosome:_4	AUGUSTUS	CDS	84358265	84358385	1	-	0	ID=g24464.t1.CDS4;Parent=g24464.t1;
OX451218.1_Phasia_obesa_genome_assembly,_chromosome:_4	AUGUSTUS	exon	84358265	84358385	.	-	.	ID=g24464.t1.exon4;Parent=g24464.t1;
OX451218.1_Phasia_obesa_genome_assembly,_chromosome:_4	AUGUSTUS	intron	84358386	84361230	1	-	.	ID=g24464.t1.intron4;Parent=g24464.t1;
OX451218.1_Phasia_obesa_genome_assembly,_chromosome:_4	AUGUSTUS	CDS	84361231	84362314	0.99	-	1	ID=g24464.t1.CDS5;Parent=g24464.t1;
OX451218.1_Phasia_obesa_genome_assembly,_chromosome:_4	AUGUSTUS	exon	84361231	84362314	.	-	.	ID=g24464.t1.exon5;Parent=g24464.t1;
OX451218.1_Phasia_obesa_genome_assembly,_chromosome:_4	AUGUSTUS	intron	84362315	84366813	0.99	-	.	ID=g24464.t1.intron5;Parent=g24464.t1;
OX451218.1_Phasia_obesa_genome_assembly,_chromosome:_4	AUGUSTUS	CDS	84366814	84367037	1	-	0	ID=g24464.t1.CDS6;Parent=g24464.t1;
OX451218.1_Phasia_obesa_genome_assembly,_chromosome:_4	AUGUSTUS	exon	84366814	84367037	.	-	.	ID=g24464.t1.exon6;Parent=g24464.t1;
OX451218.1_Phasia_obesa_genome_assembly,_chromosome:_4	AUGUSTUS	intron	84367038	84376964	0.75	-	.	ID=g24464.t1.intron6;Parent=g24464.t1;
OX451218.1_Phasia_obesa_genome_assembly,_chromosome:_4	AUGUSTUS	CDS	84376965	84376985	0.75	-	0	ID=g24464.t1.CDS7;Parent=g24464.t1;
OX451218.1_Phasia_obesa_genome_assembly,_chromosome:_4	AUGUSTUS	exon	84376965	84376985	.	-	.	ID=g24464.t1.exon7;Parent=g24464.t1;
OX451218.1_Phasia_obesa_genome_assembly,_chromosome:_4	AUGUSTUS	start_codon	84376983	84376985	.	-	0	ID=g24464.t1.start1;Parent=g24464.t1;
OX451218.1_Phasia_obesa_genome_assembly,_chromosome:_4	AUGUSTUS	gene	84419466	84419875	.	-	.	ID=g24465;
OX451218.1_Phasia_obesa_genome_assembly,_chromosome:_4	AUGUSTUS	mRNA	84419466	84419875	0.64	-	.	ID=g24465.t1;Parent=g24465;
OX451218.1_Phasia_obesa_genome_assembly,_chromosome:_4	AUGUSTUS	stop_codon	84419466	84419468	.	-	0	ID=g24465.t1.stop1;Parent=g24465.t1;
OX451218.1_Phasia_obesa_genome_assembly,_chromosome:_4	AUGUSTUS	CDS	84419466	84419510	0.64	-	0	ID=g24465.t1.CDS1;Parent=g24465.t1;
OX451218.1_Phasia_obesa_genome_assembly,_chromosome:_4	AUGUSTUS	exon	84419466	84419510	.	-	.	ID=g24465.t1.exon1;Parent=g24465.t1;
OX451218.1_Phasia_obesa_genome_assembly,_chromosome:_4	AUGUSTUS	intron	84419511	84419569	0.64	-	.	ID=g24465.t1.intron1;Parent=g24465.t1;
OX451218.1_Phasia_obesa_genome_assembly,_chromosome:_4	AUGUSTUS	CDS	84419570	84419875	0.97	-	0	ID=g24465.t1.CDS2;Parent=g24465.t1;
OX451218.1_Phasia_obesa_genome_assembly,_chromosome:_4	AUGUSTUS	exon	84419570	84419875	.	-	.	ID=g24465.t1.exon2;Parent=g24465.t1;
OX451218.1_Phasia_obesa_genome_assembly,_chromosome:_4	AUGUSTUS	start_codon	84419873	84419875	.	-	0	ID=g24465.t1.start1;Parent=g24465.t1;
OX451218.1_Phasia_obesa_genome_assembly,_chromosome:_4	AUGUSTUS	gene	84463322	84463621	.	+	.	ID=g24466;
OX451218.1_Phasia_obesa_genome_assembly,_chromosome:_4	AUGUSTUS	mRNA	84463322	84463621	1	+	.	ID=g24466.t1;Parent=g24466;
OX451218.1_Phasia_obesa_genome_assembly,_chromosome:_4	AUGUSTUS	start_codon	84463322	84463324	.	+	0	ID=g24466.t1.start1;Parent=g24466.t1;
OX451218.1_Phasia_obesa_genome_assembly,_chromosome:_4	AUGUSTUS	CDS	84463322	84463621	1	+	0	ID=g24466.t1.CDS1;Parent=g24466.t1;
OX451218.1_Phasia_obesa_genome_assembly,_chromosome:_4	AUGUSTUS	exon	84463322	84463621	.	+	.	ID=g24466.t1.exon1;Parent=g24466.t1;
OX451218.1_Phasia_obesa_genome_assembly,_chromosome:_4	AUGUSTUS	stop_codon	84463619	84463621	.	+	0	ID=g24466.t1.stop1;Parent=g24466.t1;
OX451218.1_Phasia_obesa_genome_assembly,_chromosome:_4	AUGUSTUS	gene	84482706	84483735	.	-	.	ID=g24467;
OX451218.1_Phasia_obesa_genome_assembly,_chromosome:_4	AUGUSTUS	mRNA	84482706	84483735	0.91	-	.	ID=g24467.t1;Parent=g24467;
OX451218.1_Phasia_obesa_genome_assembly,_chromosome:_4	AUGUSTUS	stop_codon	84482706	84482708	.	-	0	ID=g24467.t1.stop1;Parent=g24467.t1;
OX451218.1_Phasia_obesa_genome_assembly,_chromosome:_4	AUGUSTUS	CDS	84482706	84482715	1	-	1	ID=g24467.t1.CDS1;Parent=g24467.t1;
OX451218.1_Phasia_obesa_genome_assembly,_chromosome:_4	AUGUSTUS	exon	84482706	84482715	.	-	.	ID=g24467.t1.exon1;Parent=g24467.t1;
OX451218.1_Phasia_obesa_genome_assembly,_chromosome:_4	AUGUSTUS	intron	84482716	84482782	1	-	.	ID=g24467.t1.intron1;Parent=g24467.t1;
OX451218.1_Phasia_obesa_genome_assembly,_chromosome:_4	AUGUSTUS	CDS	84482783	84483735	0.91	-	0	ID=g24467.t1.CDS2;Parent=g24467.t1;
OX451218.1_Phasia_obesa_genome_assembly,_chromosome:_4	AUGUSTUS	exon	84482783	84483735	.	-	.	ID=g24467.t1.exon2;Parent=g24467.t1;
OX451218.1_Phasia_obesa_genome_assembly,_chromosome:_4	AUGUSTUS	start_codon	84483733	84483735	.	-	0	ID=g24467.t1.start1;Parent=g24467.t1;
OX451218.1_Phasia_obesa_genome_assembly,_chromosome:_4	AUGUSTUS	gene	84483797	84484276	.	-	.	ID=g24468;
OX451218.1_Phasia_obesa_genome_assembly,_chromosome:_4	AUGUSTUS	mRNA	84483797	84484276	0.52	-	.	ID=g24468.t1;Parent=g24468;
OX451218.1_Phasia_obesa_genome_assembly,_chromosome:_4	AUGUSTUS	stop_codon	84483797	84483799	.	-	0	ID=g24468.t1.stop1;Parent=g24468.t1;
OX451218.1_Phasia_obesa_genome_assembly,_chromosome:_4	AUGUSTUS	CDS	84483797	84484276	0.52	-	0	ID=g24468.t1.CDS1;Parent=g24468.t1;
OX451218.1_Phasia_obesa_genome_assembly,_chromosome:_4	AUGUSTUS	exon	84483797	84484276	.	-	.	ID=g24468.t1.exon1;Parent=g24468.t1;
OX451218.1_Phasia_obesa_genome_assembly,_chromosome:_4	AUGUSTUS	start_codon	84484274	84484276	.	-	0	ID=g24468.t1.start1;Parent=g24468.t1;
OX451218.1_Phasia_obesa_genome_assembly,_chromosome:_4	AUGUSTUS	gene	84484605	84485443	.	-	.	ID=g24469;
OX451218.1_Phasia_obesa_genome_assembly,_chromosome:_4	AUGUSTUS	mRNA	84484605	84485443	0.3	-	.	ID=g24469.t1;Parent=g24469;
OX451218.1_Phasia_obesa_genome_assembly,_chromosome:_4	AUGUSTUS	stop_codon	84484605	84484607	.	-	0	ID=g24469.t1.stop1;Parent=g24469.t1;
OX451218.1_Phasia_obesa_genome_assembly,_chromosome:_4	AUGUSTUS	CDS	84484605	84484611	0.3	-	1	ID=g24469.t1.CDS1;Parent=g24469.t1;
OX451218.1_Phasia_obesa_genome_assembly,_chromosome:_4	AUGUSTUS	exon	84484605	84484611	.	-	.	ID=g24469.t1.exon1;Parent=g24469.t1;
OX451218.1_Phasia_obesa_genome_assembly,_chromosome:_4	AUGUSTUS	intron	84484612	84484769	0.3	-	.	ID=g24469.t1.intron1;Parent=g24469.t1;
OX451218.1_Phasia_obesa_genome_assembly,_chromosome:_4	AUGUSTUS	CDS	84484770	84485443	0.3	-	0	ID=g24469.t1.CDS2;Parent=g24469.t1;
OX451218.1_Phasia_obesa_genome_assembly,_chromosome:_4	AUGUSTUS	exon	84484770	84485443	.	-	.	ID=g24469.t1.exon2;Parent=g24469.t1;
OX451218.1_Phasia_obesa_genome_assembly,_chromosome:_4	AUGUSTUS	start_codon	84485441	84485443	.	-	0	ID=g24469.t1.start1;Parent=g24469.t1;
OX451218.1_Phasia_obesa_genome_assembly,_chromosome:_4	AUGUSTUS	gene	84529552	84530280	.	-	.	ID=g24470;
OX451218.1_Phasia_obesa_genome_assembly,_chromosome:_4	AUGUSTUS	mRNA	84529552	84530280	1	-	.	ID=g24470.t1;Parent=g24470;
OX451218.1_Phasia_obesa_genome_assembly,_chromosome:_4	AUGUSTUS	stop_codon	84529552	84529554	.	-	0	ID=g24470.t1.stop1;Parent=g24470.t1;
OX451218.1_Phasia_obesa_genome_assembly,_chromosome:_4	AUGUSTUS	CDS	84529552	84529699	1	-	1	ID=g24470.t1.CDS1;Parent=g24470.t1;
OX451218.1_Phasia_obesa_genome_assembly,_chromosome:_4	AUGUSTUS	exon	84529552	84529699	.	-	.	ID=g24470.t1.exon1;Parent=g24470.t1;
OX451218.1_Phasia_obesa_genome_assembly,_chromosome:_4	AUGUSTUS	intron	84529700	84529772	1	-	.	ID=g24470.t1.intron1;Parent=g24470.t1;
OX451218.1_Phasia_obesa_genome_assembly,_chromosome:_4	AUGUSTUS	CDS	84529773	84529782	1	-	2	ID=g24470.t1.CDS2;Parent=g24470.t1;
OX451218.1_Phasia_obesa_genome_assembly,_chromosome:_4	AUGUSTUS	exon	84529773	84529782	.	-	.	ID=g24470.t1.exon2;Parent=g24470.t1;
OX451218.1_Phasia_obesa_genome_assembly,_chromosome:_4	AUGUSTUS	intron	84529783	84529842	1	-	.	ID=g24470.t1.intron2;Parent=g24470.t1;
OX451218.1_Phasia_obesa_genome_assembly,_chromosome:_4	AUGUSTUS	CDS	84529843	84529931	1	-	1	ID=g24470.t1.CDS3;Parent=g24470.t1;
OX451218.1_Phasia_obesa_genome_assembly,_chromosome:_4	AUGUSTUS	exon	84529843	84529931	.	-	.	ID=g24470.t1.exon3;Parent=g24470.t1;
OX451218.1_Phasia_obesa_genome_assembly,_chromosome:_4	AUGUSTUS	intron	84529932	84530086	1	-	.	ID=g24470.t1.intron3;Parent=g24470.t1;
OX451218.1_Phasia_obesa_genome_assembly,_chromosome:_4	AUGUSTUS	CDS	84530087	84530280	1	-	0	ID=g24470.t1.CDS4;Parent=g24470.t1;
OX451218.1_Phasia_obesa_genome_assembly,_chromosome:_4	AUGUSTUS	exon	84530087	84530280	.	-	.	ID=g24470.t1.exon4;Parent=g24470.t1;
OX451218.1_Phasia_obesa_genome_assembly,_chromosome:_4	AUGUSTUS	start_codon	84530278	84530280	.	-	0	ID=g24470.t1.start1;Parent=g24470.t1;
OX451218.1_Phasia_obesa_genome_assembly,_chromosome:_4	AUGUSTUS	gene	84535665	84538940	.	-	.	ID=g24471;
OX451218.1_Phasia_obesa_genome_assembly,_chromosome:_4	AUGUSTUS	mRNA	84535665	84538940	0.81	-	.	ID=g24471.t1;Parent=g24471;
OX451218.1_Phasia_obesa_genome_assembly,_chromosome:_4	AUGUSTUS	stop_codon	84535665	84535667	.	-	0	ID=g24471.t1.stop1;Parent=g24471.t1;
OX451218.1_Phasia_obesa_genome_assembly,_chromosome:_4	AUGUSTUS	CDS	84535665	84537608	1	-	0	ID=g24471.t1.CDS1;Parent=g24471.t1;
OX451218.1_Phasia_obesa_genome_assembly,_chromosome:_4	AUGUSTUS	exon	84535665	84537608	.	-	.	ID=g24471.t1.exon1;Parent=g24471.t1;
OX451218.1_Phasia_obesa_genome_assembly,_chromosome:_4	AUGUSTUS	intron	84537609	84538049	1	-	.	ID=g24471.t1.intron1;Parent=g24471.t1;
OX451218.1_Phasia_obesa_genome_assembly,_chromosome:_4	AUGUSTUS	CDS	84538050	84538429	0.85	-	2	ID=g24471.t1.CDS2;Parent=g24471.t1;
OX451218.1_Phasia_obesa_genome_assembly,_chromosome:_4	AUGUSTUS	exon	84538050	84538429	.	-	.	ID=g24471.t1.exon2;Parent=g24471.t1;
OX451218.1_Phasia_obesa_genome_assembly,_chromosome:_4	AUGUSTUS	intron	84538430	84538720	0.82	-	.	ID=g24471.t1.intron2;Parent=g24471.t1;
OX451218.1_Phasia_obesa_genome_assembly,_chromosome:_4	AUGUSTUS	CDS	84538721	84538940	0.95	-	0	ID=g24471.t1.CDS3;Parent=g24471.t1;
OX451218.1_Phasia_obesa_genome_assembly,_chromosome:_4	AUGUSTUS	exon	84538721	84538940	.	-	.	ID=g24471.t1.exon3;Parent=g24471.t1;
OX451218.1_Phasia_obesa_genome_assembly,_chromosome:_4	AUGUSTUS	start_codon	84538938	84538940	.	-	0	ID=g24471.t1.start1;Parent=g24471.t1;
OX451218.1_Phasia_obesa_genome_assembly,_chromosome:_4	AUGUSTUS	gene	84538979	84540226	.	-	.	ID=g24472;
OX451218.1_Phasia_obesa_genome_assembly,_chromosome:_4	AUGUSTUS	mRNA	84538979	84540226	0.3	-	.	ID=g24472.t1;Parent=g24472;
OX451218.1_Phasia_obesa_genome_assembly,_chromosome:_4	AUGUSTUS	stop_codon	84538979	84538981	.	-	0	ID=g24472.t1.stop1;Parent=g24472.t1;
OX451218.1_Phasia_obesa_genome_assembly,_chromosome:_4	AUGUSTUS	CDS	84538979	84539530	0.45	-	0	ID=g24472.t1.CDS1;Parent=g24472.t1;
OX451218.1_Phasia_obesa_genome_assembly,_chromosome:_4	AUGUSTUS	exon	84538979	84539530	.	-	.	ID=g24472.t1.exon1;Parent=g24472.t1;
OX451218.1_Phasia_obesa_genome_assembly,_chromosome:_4	AUGUSTUS	intron	84539531	84539746	0.47	-	.	ID=g24472.t1.intron1;Parent=g24472.t1;
OX451218.1_Phasia_obesa_genome_assembly,_chromosome:_4	AUGUSTUS	CDS	84539747	84540226	0.47	-	0	ID=g24472.t1.CDS2;Parent=g24472.t1;
OX451218.1_Phasia_obesa_genome_assembly,_chromosome:_4	AUGUSTUS	exon	84539747	84540226	.	-	.	ID=g24472.t1.exon2;Parent=g24472.t1;
OX451218.1_Phasia_obesa_genome_assembly,_chromosome:_4	AUGUSTUS	start_codon	84540224	84540226	.	-	0	ID=g24472.t1.start1;Parent=g24472.t1;
OX451218.1_Phasia_obesa_genome_assembly,_chromosome:_4	AUGUSTUS	gene	84547691	84548020	.	-	.	ID=g24473;
OX451218.1_Phasia_obesa_genome_assembly,_chromosome:_4	AUGUSTUS	mRNA	84547691	84548020	0.61	-	.	ID=g24473.t1;Parent=g24473;
OX451218.1_Phasia_obesa_genome_assembly,_chromosome:_4	AUGUSTUS	stop_codon	84547691	84547693	.	-	0	ID=g24473.t1.stop1;Parent=g24473.t1;
OX451218.1_Phasia_obesa_genome_assembly,_chromosome:_4	AUGUSTUS	CDS	84547691	84548020	0.61	-	0	ID=g24473.t1.CDS1;Parent=g24473.t1;
OX451218.1_Phasia_obesa_genome_assembly,_chromosome:_4	AUGUSTUS	exon	84547691	84548020	.	-	.	ID=g24473.t1.exon1;Parent=g24473.t1;
OX451218.1_Phasia_obesa_genome_assembly,_chromosome:_4	AUGUSTUS	start_codon	84548018	84548020	.	-	0	ID=g24473.t1.start1;Parent=g24473.t1;
OX451218.1_Phasia_obesa_genome_assembly,_chromosome:_4	AUGUSTUS	gene	84548170	84548687	.	-	.	ID=g24474;
OX451218.1_Phasia_obesa_genome_assembly,_chromosome:_4	AUGUSTUS	mRNA	84548170	84548687	0.37	-	.	ID=g24474.t1;Parent=g24474;
OX451218.1_Phasia_obesa_genome_assembly,_chromosome:_4	AUGUSTUS	stop_codon	84548170	84548172	.	-	0	ID=g24474.t1.stop1;Parent=g24474.t1;
OX451218.1_Phasia_obesa_genome_assembly,_chromosome:_4	AUGUSTUS	CDS	84548170	84548186	0.62	-	2	ID=g24474.t1.CDS1;Parent=g24474.t1;
OX451218.1_Phasia_obesa_genome_assembly,_chromosome:_4	AUGUSTUS	exon	84548170	84548186	.	-	.	ID=g24474.t1.exon1;Parent=g24474.t1;
OX451218.1_Phasia_obesa_genome_assembly,_chromosome:_4	AUGUSTUS	intron	84548187	84548246	1	-	.	ID=g24474.t1.intron1;Parent=g24474.t1;
OX451218.1_Phasia_obesa_genome_assembly,_chromosome:_4	AUGUSTUS	CDS	84548247	84548328	0.39	-	0	ID=g24474.t1.CDS2;Parent=g24474.t1;
OX451218.1_Phasia_obesa_genome_assembly,_chromosome:_4	AUGUSTUS	exon	84548247	84548328	.	-	.	ID=g24474.t1.exon2;Parent=g24474.t1;
OX451218.1_Phasia_obesa_genome_assembly,_chromosome:_4	AUGUSTUS	intron	84548329	84548537	0.39	-	.	ID=g24474.t1.intron2;Parent=g24474.t1;
OX451218.1_Phasia_obesa_genome_assembly,_chromosome:_4	AUGUSTUS	CDS	84548538	84548687	0.91	-	0	ID=g24474.t1.CDS3;Parent=g24474.t1;
OX451218.1_Phasia_obesa_genome_assembly,_chromosome:_4	AUGUSTUS	exon	84548538	84548687	.	-	.	ID=g24474.t1.exon3;Parent=g24474.t1;
OX451218.1_Phasia_obesa_genome_assembly,_chromosome:_4	AUGUSTUS	start_codon	84548685	84548687	.	-	0	ID=g24474.t1.start1;Parent=g24474.t1;
OX451218.1_Phasia_obesa_genome_assembly,_chromosome:_4	AUGUSTUS	gene	84552494	84564212	.	+	.	ID=g24475;
OX451218.1_Phasia_obesa_genome_assembly,_chromosome:_4	AUGUSTUS	mRNA	84552494	84564212	0.75	+	.	ID=g24475.t1;Parent=g24475;
OX451218.1_Phasia_obesa_genome_assembly,_chromosome:_4	AUGUSTUS	start_codon	84552494	84552496	.	+	0	ID=g24475.t1.start1;Parent=g24475.t1;
OX451218.1_Phasia_obesa_genome_assembly,_chromosome:_4	AUGUSTUS	CDS	84552494	84552511	0.98	+	0	ID=g24475.t1.CDS1;Parent=g24475.t1;
OX451218.1_Phasia_obesa_genome_assembly,_chromosome:_4	AUGUSTUS	exon	84552494	84552511	.	+	.	ID=g24475.t1.exon1;Parent=g24475.t1;
OX451218.1_Phasia_obesa_genome_assembly,_chromosome:_4	AUGUSTUS	intron	84552512	84552578	0.98	+	.	ID=g24475.t1.intron1;Parent=g24475.t1;
OX451218.1_Phasia_obesa_genome_assembly,_chromosome:_4	AUGUSTUS	CDS	84552579	84553056	0.95	+	0	ID=g24475.t1.CDS2;Parent=g24475.t1;
OX451218.1_Phasia_obesa_genome_assembly,_chromosome:_4	AUGUSTUS	exon	84552579	84553056	.	+	.	ID=g24475.t1.exon2;Parent=g24475.t1;
OX451218.1_Phasia_obesa_genome_assembly,_chromosome:_4	AUGUSTUS	intron	84553057	84563154	0.77	+	.	ID=g24475.t1.intron2;Parent=g24475.t1;
OX451218.1_Phasia_obesa_genome_assembly,_chromosome:_4	AUGUSTUS	CDS	84563155	84563416	0.95	+	2	ID=g24475.t1.CDS3;Parent=g24475.t1;
OX451218.1_Phasia_obesa_genome_assembly,_chromosome:_4	AUGUSTUS	exon	84563155	84563416	.	+	.	ID=g24475.t1.exon3;Parent=g24475.t1;
OX451218.1_Phasia_obesa_genome_assembly,_chromosome:_4	AUGUSTUS	intron	84563417	84563467	1	+	.	ID=g24475.t1.intron3;Parent=g24475.t1;
OX451218.1_Phasia_obesa_genome_assembly,_chromosome:_4	AUGUSTUS	CDS	84563468	84563738	1	+	1	ID=g24475.t1.CDS4;Parent=g24475.t1;
OX451218.1_Phasia_obesa_genome_assembly,_chromosome:_4	AUGUSTUS	exon	84563468	84563738	.	+	.	ID=g24475.t1.exon4;Parent=g24475.t1;
OX451218.1_Phasia_obesa_genome_assembly,_chromosome:_4	AUGUSTUS	intron	84563739	84563801	1	+	.	ID=g24475.t1.intron4;Parent=g24475.t1;
OX451218.1_Phasia_obesa_genome_assembly,_chromosome:_4	AUGUSTUS	CDS	84563802	84563973	1	+	0	ID=g24475.t1.CDS5;Parent=g24475.t1;
OX451218.1_Phasia_obesa_genome_assembly,_chromosome:_4	AUGUSTUS	exon	84563802	84563973	.	+	.	ID=g24475.t1.exon5;Parent=g24475.t1;
OX451218.1_Phasia_obesa_genome_assembly,_chromosome:_4	AUGUSTUS	intron	84563974	84564036	1	+	.	ID=g24475.t1.intron5;Parent=g24475.t1;
OX451218.1_Phasia_obesa_genome_assembly,_chromosome:_4	AUGUSTUS	CDS	84564037	84564212	1	+	2	ID=g24475.t1.CDS6;Parent=g24475.t1;
OX451218.1_Phasia_obesa_genome_assembly,_chromosome:_4	AUGUSTUS	exon	84564037	84564212	.	+	.	ID=g24475.t1.exon6;Parent=g24475.t1;
OX451218.1_Phasia_obesa_genome_assembly,_chromosome:_4	AUGUSTUS	stop_codon	84564210	84564212	.	+	0	ID=g24475.t1.stop1;Parent=g24475.t1;
OX451218.1_Phasia_obesa_genome_assembly,_chromosome:_4	AUGUSTUS	gene	84568729	84569803	.	-	.	ID=g24476;
OX451218.1_Phasia_obesa_genome_assembly,_chromosome:_4	AUGUSTUS	mRNA	84568729	84569803	1	-	.	ID=g24476.t1;Parent=g24476;
OX451218.1_Phasia_obesa_genome_assembly,_chromosome:_4	AUGUSTUS	stop_codon	84568729	84568731	.	-	0	ID=g24476.t1.stop1;Parent=g24476.t1;
OX451218.1_Phasia_obesa_genome_assembly,_chromosome:_4	AUGUSTUS	CDS	84568729	84568901	1	-	2	ID=g24476.t1.CDS1;Parent=g24476.t1;
OX451218.1_Phasia_obesa_genome_assembly,_chromosome:_4	AUGUSTUS	exon	84568729	84568901	.	-	.	ID=g24476.t1.exon1;Parent=g24476.t1;
OX451218.1_Phasia_obesa_genome_assembly,_chromosome:_4	AUGUSTUS	intron	84568902	84568961	1	-	.	ID=g24476.t1.intron1;Parent=g24476.t1;
OX451218.1_Phasia_obesa_genome_assembly,_chromosome:_4	AUGUSTUS	CDS	84568962	84569133	1	-	0	ID=g24476.t1.CDS2;Parent=g24476.t1;
OX451218.1_Phasia_obesa_genome_assembly,_chromosome:_4	AUGUSTUS	exon	84568962	84569133	.	-	.	ID=g24476.t1.exon2;Parent=g24476.t1;
OX451218.1_Phasia_obesa_genome_assembly,_chromosome:_4	AUGUSTUS	intron	84569134	84569201	1	-	.	ID=g24476.t1.intron2;Parent=g24476.t1;
OX451218.1_Phasia_obesa_genome_assembly,_chromosome:_4	AUGUSTUS	CDS	84569202	84569463	1	-	1	ID=g24476.t1.CDS3;Parent=g24476.t1;
OX451218.1_Phasia_obesa_genome_assembly,_chromosome:_4	AUGUSTUS	exon	84569202	84569463	.	-	.	ID=g24476.t1.exon3;Parent=g24476.t1;
OX451218.1_Phasia_obesa_genome_assembly,_chromosome:_4	AUGUSTUS	intron	84569464	84569522	1	-	.	ID=g24476.t1.intron3;Parent=g24476.t1;
OX451218.1_Phasia_obesa_genome_assembly,_chromosome:_4	AUGUSTUS	CDS	84569523	84569803	1	-	0	ID=g24476.t1.CDS4;Parent=g24476.t1;
OX451218.1_Phasia_obesa_genome_assembly,_chromosome:_4	AUGUSTUS	exon	84569523	84569803	.	-	.	ID=g24476.t1.exon4;Parent=g24476.t1;
OX451218.1_Phasia_obesa_genome_assembly,_chromosome:_4	AUGUSTUS	start_codon	84569801	84569803	.	-	0	ID=g24476.t1.start1;Parent=g24476.t1;
OX451218.1_Phasia_obesa_genome_assembly,_chromosome:_4	AUGUSTUS	gene	84599534	84600542	.	+	.	ID=g24477;
OX451218.1_Phasia_obesa_genome_assembly,_chromosome:_4	AUGUSTUS	mRNA	84599534	84600542	1	+	.	ID=g24477.t1;Parent=g24477;
OX451218.1_Phasia_obesa_genome_assembly,_chromosome:_4	AUGUSTUS	start_codon	84599534	84599536	.	+	0	ID=g24477.t1.start1;Parent=g24477.t1;
OX451218.1_Phasia_obesa_genome_assembly,_chromosome:_4	AUGUSTUS	CDS	84599534	84599745	1	+	0	ID=g24477.t1.CDS1;Parent=g24477.t1;
OX451218.1_Phasia_obesa_genome_assembly,_chromosome:_4	AUGUSTUS	exon	84599534	84599745	.	+	.	ID=g24477.t1.exon1;Parent=g24477.t1;
OX451218.1_Phasia_obesa_genome_assembly,_chromosome:_4	AUGUSTUS	intron	84599746	84599804	1	+	.	ID=g24477.t1.intron1;Parent=g24477.t1;
OX451218.1_Phasia_obesa_genome_assembly,_chromosome:_4	AUGUSTUS	CDS	84599805	84600066	1	+	1	ID=g24477.t1.CDS2;Parent=g24477.t1;
OX451218.1_Phasia_obesa_genome_assembly,_chromosome:_4	AUGUSTUS	exon	84599805	84600066	.	+	.	ID=g24477.t1.exon2;Parent=g24477.t1;
OX451218.1_Phasia_obesa_genome_assembly,_chromosome:_4	AUGUSTUS	intron	84600067	84600134	1	+	.	ID=g24477.t1.intron2;Parent=g24477.t1;
OX451218.1_Phasia_obesa_genome_assembly,_chromosome:_4	AUGUSTUS	CDS	84600135	84600306	1	+	0	ID=g24477.t1.CDS3;Parent=g24477.t1;
OX451218.1_Phasia_obesa_genome_assembly,_chromosome:_4	AUGUSTUS	exon	84600135	84600306	.	+	.	ID=g24477.t1.exon3;Parent=g24477.t1;
OX451218.1_Phasia_obesa_genome_assembly,_chromosome:_4	AUGUSTUS	intron	84600307	84600366	1	+	.	ID=g24477.t1.intron3;Parent=g24477.t1;
OX451218.1_Phasia_obesa_genome_assembly,_chromosome:_4	AUGUSTUS	CDS	84600367	84600542	1	+	2	ID=g24477.t1.CDS4;Parent=g24477.t1;
OX451218.1_Phasia_obesa_genome_assembly,_chromosome:_4	AUGUSTUS	exon	84600367	84600542	.	+	.	ID=g24477.t1.exon4;Parent=g24477.t1;
OX451218.1_Phasia_obesa_genome_assembly,_chromosome:_4	AUGUSTUS	stop_codon	84600540	84600542	.	+	0	ID=g24477.t1.stop1;Parent=g24477.t1;
OX451218.1_Phasia_obesa_genome_assembly,_chromosome:_4	AUGUSTUS	gene	84606356	84607416	.	-	.	ID=g24478;
OX451218.1_Phasia_obesa_genome_assembly,_chromosome:_4	AUGUSTUS	mRNA	84606356	84607416	1	-	.	ID=g24478.t1;Parent=g24478;
OX451218.1_Phasia_obesa_genome_assembly,_chromosome:_4	AUGUSTUS	stop_codon	84606356	84606358	.	-	0	ID=g24478.t1.stop1;Parent=g24478.t1;
OX451218.1_Phasia_obesa_genome_assembly,_chromosome:_4	AUGUSTUS	CDS	84606356	84606534	1	-	2	ID=g24478.t1.CDS1;Parent=g24478.t1;
OX451218.1_Phasia_obesa_genome_assembly,_chromosome:_4	AUGUSTUS	exon	84606356	84606534	.	-	.	ID=g24478.t1.exon1;Parent=g24478.t1;
OX451218.1_Phasia_obesa_genome_assembly,_chromosome:_4	AUGUSTUS	intron	84606535	84606597	1	-	.	ID=g24478.t1.intron1;Parent=g24478.t1;
OX451218.1_Phasia_obesa_genome_assembly,_chromosome:_4	AUGUSTUS	CDS	84606598	84606769	1	-	0	ID=g24478.t1.CDS2;Parent=g24478.t1;
OX451218.1_Phasia_obesa_genome_assembly,_chromosome:_4	AUGUSTUS	exon	84606598	84606769	.	-	.	ID=g24478.t1.exon2;Parent=g24478.t1;
OX451218.1_Phasia_obesa_genome_assembly,_chromosome:_4	AUGUSTUS	intron	84606770	84606834	1	-	.	ID=g24478.t1.intron2;Parent=g24478.t1;
OX451218.1_Phasia_obesa_genome_assembly,_chromosome:_4	AUGUSTUS	CDS	84606835	84607105	1	-	1	ID=g24478.t1.CDS3;Parent=g24478.t1;
OX451218.1_Phasia_obesa_genome_assembly,_chromosome:_4	AUGUSTUS	exon	84606835	84607105	.	-	.	ID=g24478.t1.exon3;Parent=g24478.t1;
OX451218.1_Phasia_obesa_genome_assembly,_chromosome:_4	AUGUSTUS	intron	84607106	84607156	1	-	.	ID=g24478.t1.intron3;Parent=g24478.t1;
OX451218.1_Phasia_obesa_genome_assembly,_chromosome:_4	AUGUSTUS	CDS	84607157	84607416	1	-	0	ID=g24478.t1.CDS4;Parent=g24478.t1;
OX451218.1_Phasia_obesa_genome_assembly,_chromosome:_4	AUGUSTUS	exon	84607157	84607416	.	-	.	ID=g24478.t1.exon4;Parent=g24478.t1;
OX451218.1_Phasia_obesa_genome_assembly,_chromosome:_4	AUGUSTUS	start_codon	84607414	84607416	.	-	0	ID=g24478.t1.start1;Parent=g24478.t1;
OX451218.1_Phasia_obesa_genome_assembly,_chromosome:_4	AUGUSTUS	gene	84619115	84620185	.	+	.	ID=g24479;
OX451218.1_Phasia_obesa_genome_assembly,_chromosome:_4	AUGUSTUS	mRNA	84619115	84620185	1	+	.	ID=g24479.t1;Parent=g24479;
OX451218.1_Phasia_obesa_genome_assembly,_chromosome:_4	AUGUSTUS	start_codon	84619115	84619117	.	+	0	ID=g24479.t1.start1;Parent=g24479.t1;
OX451218.1_Phasia_obesa_genome_assembly,_chromosome:_4	AUGUSTUS	CDS	84619115	84619392	1	+	0	ID=g24479.t1.CDS1;Parent=g24479.t1;
OX451218.1_Phasia_obesa_genome_assembly,_chromosome:_4	AUGUSTUS	exon	84619115	84619392	.	+	.	ID=g24479.t1.exon1;Parent=g24479.t1;
OX451218.1_Phasia_obesa_genome_assembly,_chromosome:_4	AUGUSTUS	intron	84619393	84619451	1	+	.	ID=g24479.t1.intron1;Parent=g24479.t1;
OX451218.1_Phasia_obesa_genome_assembly,_chromosome:_4	AUGUSTUS	CDS	84619452	84619713	1	+	1	ID=g24479.t1.CDS2;Parent=g24479.t1;
OX451218.1_Phasia_obesa_genome_assembly,_chromosome:_4	AUGUSTUS	exon	84619452	84619713	.	+	.	ID=g24479.t1.exon2;Parent=g24479.t1;
OX451218.1_Phasia_obesa_genome_assembly,_chromosome:_4	AUGUSTUS	intron	84619714	84619783	1	+	.	ID=g24479.t1.intron2;Parent=g24479.t1;
OX451218.1_Phasia_obesa_genome_assembly,_chromosome:_4	AUGUSTUS	CDS	84619784	84619955	1	+	0	ID=g24479.t1.CDS3;Parent=g24479.t1;
OX451218.1_Phasia_obesa_genome_assembly,_chromosome:_4	AUGUSTUS	exon	84619784	84619955	.	+	.	ID=g24479.t1.exon3;Parent=g24479.t1;
OX451218.1_Phasia_obesa_genome_assembly,_chromosome:_4	AUGUSTUS	intron	84619956	84620015	1	+	.	ID=g24479.t1.intron3;Parent=g24479.t1;
OX451218.1_Phasia_obesa_genome_assembly,_chromosome:_4	AUGUSTUS	CDS	84620016	84620185	1	+	2	ID=g24479.t1.CDS4;Parent=g24479.t1;
OX451218.1_Phasia_obesa_genome_assembly,_chromosome:_4	AUGUSTUS	exon	84620016	84620185	.	+	.	ID=g24479.t1.exon4;Parent=g24479.t1;
OX451218.1_Phasia_obesa_genome_assembly,_chromosome:_4	AUGUSTUS	stop_codon	84620183	84620185	.	+	0	ID=g24479.t1.stop1;Parent=g24479.t1;
OX451218.1_Phasia_obesa_genome_assembly,_chromosome:_4	AUGUSTUS	gene	84677276	84681383	.	+	.	ID=g24480;
OX451218.1_Phasia_obesa_genome_assembly,_chromosome:_4	AUGUSTUS	mRNA	84677276	84681383	1	+	.	ID=g24480.t1;Parent=g24480;
OX451218.1_Phasia_obesa_genome_assembly,_chromosome:_4	AUGUSTUS	start_codon	84677276	84677278	.	+	0	ID=g24480.t1.start1;Parent=g24480.t1;
OX451218.1_Phasia_obesa_genome_assembly,_chromosome:_4	AUGUSTUS	CDS	84677276	84677557	1	+	0	ID=g24480.t1.CDS1;Parent=g24480.t1;
OX451218.1_Phasia_obesa_genome_assembly,_chromosome:_4	AUGUSTUS	exon	84677276	84677557	.	+	.	ID=g24480.t1.exon1;Parent=g24480.t1;
OX451218.1_Phasia_obesa_genome_assembly,_chromosome:_4	AUGUSTUS	intron	84677558	84680381	1	+	.	ID=g24480.t1.intron1;Parent=g24480.t1;
OX451218.1_Phasia_obesa_genome_assembly,_chromosome:_4	AUGUSTUS	CDS	84680382	84680630	1	+	0	ID=g24480.t1.CDS2;Parent=g24480.t1;
OX451218.1_Phasia_obesa_genome_assembly,_chromosome:_4	AUGUSTUS	exon	84680382	84680630	.	+	.	ID=g24480.t1.exon2;Parent=g24480.t1;
OX451218.1_Phasia_obesa_genome_assembly,_chromosome:_4	AUGUSTUS	intron	84680631	84680727	1	+	.	ID=g24480.t1.intron2;Parent=g24480.t1;
OX451218.1_Phasia_obesa_genome_assembly,_chromosome:_4	AUGUSTUS	CDS	84680728	84680916	1	+	0	ID=g24480.t1.CDS3;Parent=g24480.t1;
OX451218.1_Phasia_obesa_genome_assembly,_chromosome:_4	AUGUSTUS	exon	84680728	84680916	.	+	.	ID=g24480.t1.exon3;Parent=g24480.t1;
OX451218.1_Phasia_obesa_genome_assembly,_chromosome:_4	AUGUSTUS	intron	84680917	84681026	1	+	.	ID=g24480.t1.intron3;Parent=g24480.t1;
OX451218.1_Phasia_obesa_genome_assembly,_chromosome:_4	AUGUSTUS	CDS	84681027	84681383	1	+	0	ID=g24480.t1.CDS4;Parent=g24480.t1;
OX451218.1_Phasia_obesa_genome_assembly,_chromosome:_4	AUGUSTUS	exon	84681027	84681383	.	+	.	ID=g24480.t1.exon4;Parent=g24480.t1;
OX451218.1_Phasia_obesa_genome_assembly,_chromosome:_4	AUGUSTUS	stop_codon	84681381	84681383	.	+	0	ID=g24480.t1.stop1;Parent=g24480.t1;
OX451218.1_Phasia_obesa_genome_assembly,_chromosome:_4	AUGUSTUS	gene	84989941	84993813	.	+	.	ID=g24481;
OX451218.1_Phasia_obesa_genome_assembly,_chromosome:_4	AUGUSTUS	mRNA	84989941	84993813	1	+	.	ID=g24481.t1;Parent=g24481;
OX451218.1_Phasia_obesa_genome_assembly,_chromosome:_4	AUGUSTUS	start_codon	84989941	84989943	.	+	0	ID=g24481.t1.start1;Parent=g24481.t1;
OX451218.1_Phasia_obesa_genome_assembly,_chromosome:_4	AUGUSTUS	CDS	84989941	84993813	1	+	0	ID=g24481.t1.CDS1;Parent=g24481.t1;
OX451218.1_Phasia_obesa_genome_assembly,_chromosome:_4	AUGUSTUS	exon	84989941	84993813	.	+	.	ID=g24481.t1.exon1;Parent=g24481.t1;
OX451218.1_Phasia_obesa_genome_assembly,_chromosome:_4	AUGUSTUS	stop_codon	84993811	84993813	.	+	0	ID=g24481.t1.stop1;Parent=g24481.t1;
OX451218.1_Phasia_obesa_genome_assembly,_chromosome:_4	AUGUSTUS	gene	85182558	85183578	.	+	.	ID=g24482;
OX451218.1_Phasia_obesa_genome_assembly,_chromosome:_4	AUGUSTUS	mRNA	85182558	85183578	0.86	+	.	ID=g24482.t1;Parent=g24482;
OX451218.1_Phasia_obesa_genome_assembly,_chromosome:_4	AUGUSTUS	start_codon	85182558	85182560	.	+	0	ID=g24482.t1.start1;Parent=g24482.t1;
OX451218.1_Phasia_obesa_genome_assembly,_chromosome:_4	AUGUSTUS	CDS	85182558	85182880	0.86	+	0	ID=g24482.t1.CDS1;Parent=g24482.t1;
OX451218.1_Phasia_obesa_genome_assembly,_chromosome:_4	AUGUSTUS	exon	85182558	85182880	.	+	.	ID=g24482.t1.exon1;Parent=g24482.t1;
OX451218.1_Phasia_obesa_genome_assembly,_chromosome:_4	AUGUSTUS	intron	85182881	85182929	0.97	+	.	ID=g24482.t1.intron1;Parent=g24482.t1;
OX451218.1_Phasia_obesa_genome_assembly,_chromosome:_4	AUGUSTUS	CDS	85182930	85183578	0.99	+	1	ID=g24482.t1.CDS2;Parent=g24482.t1;
OX451218.1_Phasia_obesa_genome_assembly,_chromosome:_4	AUGUSTUS	exon	85182930	85183578	.	+	.	ID=g24482.t1.exon2;Parent=g24482.t1;
OX451218.1_Phasia_obesa_genome_assembly,_chromosome:_4	AUGUSTUS	stop_codon	85183576	85183578	.	+	0	ID=g24482.t1.stop1;Parent=g24482.t1;
OX451218.1_Phasia_obesa_genome_assembly,_chromosome:_4	AUGUSTUS	gene	85183171	85183578	.	+	.	ID=g24483;
OX451218.1_Phasia_obesa_genome_assembly,_chromosome:_4	AUGUSTUS	mRNA	85183171	85183578	0.5	+	.	ID=g24483.t1;Parent=g24483;
OX451218.1_Phasia_obesa_genome_assembly,_chromosome:_4	AUGUSTUS	start_codon	85183171	85183173	.	+	0	ID=g24483.t1.start1;Parent=g24483.t1;
OX451218.1_Phasia_obesa_genome_assembly,_chromosome:_4	AUGUSTUS	CDS	85183171	85183578	0.5	+	0	ID=g24483.t1.CDS1;Parent=g24483.t1;
OX451218.1_Phasia_obesa_genome_assembly,_chromosome:_4	AUGUSTUS	exon	85183171	85183578	.	+	.	ID=g24483.t1.exon1;Parent=g24483.t1;
OX451218.1_Phasia_obesa_genome_assembly,_chromosome:_4	AUGUSTUS	stop_codon	85183576	85183578	.	+	0	ID=g24483.t1.stop1;Parent=g24483.t1;
OX451218.1_Phasia_obesa_genome_assembly,_chromosome:_4	AUGUSTUS	gene	85232610	85235108	.	-	.	ID=g24484;
OX451218.1_Phasia_obesa_genome_assembly,_chromosome:_4	AUGUSTUS	mRNA	85232610	85235108	1	-	.	ID=g24484.t1;Parent=g24484;
OX451218.1_Phasia_obesa_genome_assembly,_chromosome:_4	AUGUSTUS	stop_codon	85232610	85232612	.	-	0	ID=g24484.t1.stop1;Parent=g24484.t1;
OX451218.1_Phasia_obesa_genome_assembly,_chromosome:_4	AUGUSTUS	CDS	85232610	85232733	1	-	1	ID=g24484.t1.CDS1;Parent=g24484.t1;
OX451218.1_Phasia_obesa_genome_assembly,_chromosome:_4	AUGUSTUS	exon	85232610	85232733	.	-	.	ID=g24484.t1.exon1;Parent=g24484.t1;
OX451218.1_Phasia_obesa_genome_assembly,_chromosome:_4	AUGUSTUS	intron	85232734	85232809	1	-	.	ID=g24484.t1.intron1;Parent=g24484.t1;
OX451218.1_Phasia_obesa_genome_assembly,_chromosome:_4	AUGUSTUS	CDS	85232810	85233202	1	-	1	ID=g24484.t1.CDS2;Parent=g24484.t1;
OX451218.1_Phasia_obesa_genome_assembly,_chromosome:_4	AUGUSTUS	exon	85232810	85233202	.	-	.	ID=g24484.t1.exon2;Parent=g24484.t1;
OX451218.1_Phasia_obesa_genome_assembly,_chromosome:_4	AUGUSTUS	intron	85233203	85233261	1	-	.	ID=g24484.t1.intron2;Parent=g24484.t1;
OX451218.1_Phasia_obesa_genome_assembly,_chromosome:_4	AUGUSTUS	CDS	85233262	85233770	1	-	0	ID=g24484.t1.CDS3;Parent=g24484.t1;
OX451218.1_Phasia_obesa_genome_assembly,_chromosome:_4	AUGUSTUS	exon	85233262	85233770	.	-	.	ID=g24484.t1.exon3;Parent=g24484.t1;
OX451218.1_Phasia_obesa_genome_assembly,_chromosome:_4	AUGUSTUS	intron	85233771	85233836	1	-	.	ID=g24484.t1.intron3;Parent=g24484.t1;
OX451218.1_Phasia_obesa_genome_assembly,_chromosome:_4	AUGUSTUS	CDS	85233837	85234246	1	-	2	ID=g24484.t1.CDS4;Parent=g24484.t1;
OX451218.1_Phasia_obesa_genome_assembly,_chromosome:_4	AUGUSTUS	exon	85233837	85234246	.	-	.	ID=g24484.t1.exon4;Parent=g24484.t1;
OX451218.1_Phasia_obesa_genome_assembly,_chromosome:_4	AUGUSTUS	intron	85234247	85234603	1	-	.	ID=g24484.t1.intron4;Parent=g24484.t1;
OX451218.1_Phasia_obesa_genome_assembly,_chromosome:_4	AUGUSTUS	CDS	85234604	85235108	1	-	0	ID=g24484.t1.CDS5;Parent=g24484.t1;
OX451218.1_Phasia_obesa_genome_assembly,_chromosome:_4	AUGUSTUS	exon	85234604	85235108	.	-	.	ID=g24484.t1.exon5;Parent=g24484.t1;
OX451218.1_Phasia_obesa_genome_assembly,_chromosome:_4	AUGUSTUS	start_codon	85235106	85235108	.	-	0	ID=g24484.t1.start1;Parent=g24484.t1;
OX451218.1_Phasia_obesa_genome_assembly,_chromosome:_4	AUGUSTUS	gene	85380351	85387620	.	+	.	ID=g24485;
OX451218.1_Phasia_obesa_genome_assembly,_chromosome:_4	AUGUSTUS	mRNA	85380351	85387620	1	+	.	ID=g24485.t1;Parent=g24485;
OX451218.1_Phasia_obesa_genome_assembly,_chromosome:_4	AUGUSTUS	start_codon	85380351	85380353	.	+	0	ID=g24485.t1.start1;Parent=g24485.t1;
OX451218.1_Phasia_obesa_genome_assembly,_chromosome:_4	AUGUSTUS	CDS	85380351	85380586	1	+	0	ID=g24485.t1.CDS1;Parent=g24485.t1;
OX451218.1_Phasia_obesa_genome_assembly,_chromosome:_4	AUGUSTUS	exon	85380351	85380586	.	+	.	ID=g24485.t1.exon1;Parent=g24485.t1;
OX451218.1_Phasia_obesa_genome_assembly,_chromosome:_4	AUGUSTUS	intron	85380587	85380654	1	+	.	ID=g24485.t1.intron1;Parent=g24485.t1;
OX451218.1_Phasia_obesa_genome_assembly,_chromosome:_4	AUGUSTUS	CDS	85380655	85380777	1	+	1	ID=g24485.t1.CDS2;Parent=g24485.t1;
OX451218.1_Phasia_obesa_genome_assembly,_chromosome:_4	AUGUSTUS	exon	85380655	85380777	.	+	.	ID=g24485.t1.exon2;Parent=g24485.t1;
OX451218.1_Phasia_obesa_genome_assembly,_chromosome:_4	AUGUSTUS	intron	85380778	85383318	1	+	.	ID=g24485.t1.intron2;Parent=g24485.t1;
OX451218.1_Phasia_obesa_genome_assembly,_chromosome:_4	AUGUSTUS	CDS	85383319	85383536	1	+	1	ID=g24485.t1.CDS3;Parent=g24485.t1;
OX451218.1_Phasia_obesa_genome_assembly,_chromosome:_4	AUGUSTUS	exon	85383319	85383536	.	+	.	ID=g24485.t1.exon3;Parent=g24485.t1;
OX451218.1_Phasia_obesa_genome_assembly,_chromosome:_4	AUGUSTUS	intron	85383537	85385896	1	+	.	ID=g24485.t1.intron3;Parent=g24485.t1;
OX451218.1_Phasia_obesa_genome_assembly,_chromosome:_4	AUGUSTUS	CDS	85385897	85386480	1	+	2	ID=g24485.t1.CDS4;Parent=g24485.t1;
OX451218.1_Phasia_obesa_genome_assembly,_chromosome:_4	AUGUSTUS	exon	85385897	85386480	.	+	.	ID=g24485.t1.exon4;Parent=g24485.t1;
OX451218.1_Phasia_obesa_genome_assembly,_chromosome:_4	AUGUSTUS	intron	85386481	85386628	1	+	.	ID=g24485.t1.intron4;Parent=g24485.t1;
OX451218.1_Phasia_obesa_genome_assembly,_chromosome:_4	AUGUSTUS	CDS	85386629	85386974	1	+	0	ID=g24485.t1.CDS5;Parent=g24485.t1;
OX451218.1_Phasia_obesa_genome_assembly,_chromosome:_4	AUGUSTUS	exon	85386629	85386974	.	+	.	ID=g24485.t1.exon5;Parent=g24485.t1;
OX451218.1_Phasia_obesa_genome_assembly,_chromosome:_4	AUGUSTUS	intron	85386975	85387043	1	+	.	ID=g24485.t1.intron5;Parent=g24485.t1;
OX451218.1_Phasia_obesa_genome_assembly,_chromosome:_4	AUGUSTUS	CDS	85387044	85387142	1	+	2	ID=g24485.t1.CDS6;Parent=g24485.t1;
OX451218.1_Phasia_obesa_genome_assembly,_chromosome:_4	AUGUSTUS	exon	85387044	85387142	.	+	.	ID=g24485.t1.exon6;Parent=g24485.t1;
OX451218.1_Phasia_obesa_genome_assembly,_chromosome:_4	AUGUSTUS	intron	85387143	85387201	1	+	.	ID=g24485.t1.intron6;Parent=g24485.t1;
OX451218.1_Phasia_obesa_genome_assembly,_chromosome:_4	AUGUSTUS	CDS	85387202	85387620	1	+	2	ID=g24485.t1.CDS7;Parent=g24485.t1;
OX451218.1_Phasia_obesa_genome_assembly,_chromosome:_4	AUGUSTUS	exon	85387202	85387620	.	+	.	ID=g24485.t1.exon7;Parent=g24485.t1;
OX451218.1_Phasia_obesa_genome_assembly,_chromosome:_4	AUGUSTUS	stop_codon	85387618	85387620	.	+	0	ID=g24485.t1.stop1;Parent=g24485.t1;
OX451218.1_Phasia_obesa_genome_assembly,_chromosome:_4	AUGUSTUS	gene	85397149	85406132	.	+	.	ID=g24486;
OX451218.1_Phasia_obesa_genome_assembly,_chromosome:_4	AUGUSTUS	mRNA	85397149	85406132	0.69	+	.	ID=g24486.t1;Parent=g24486;
OX451218.1_Phasia_obesa_genome_assembly,_chromosome:_4	AUGUSTUS	start_codon	85397149	85397151	.	+	0	ID=g24486.t1.start1;Parent=g24486.t1;
OX451218.1_Phasia_obesa_genome_assembly,_chromosome:_4	AUGUSTUS	CDS	85397149	85398148	0.69	+	0	ID=g24486.t1.CDS1;Parent=g24486.t1;
OX451218.1_Phasia_obesa_genome_assembly,_chromosome:_4	AUGUSTUS	exon	85397149	85398148	.	+	.	ID=g24486.t1.exon1;Parent=g24486.t1;
OX451218.1_Phasia_obesa_genome_assembly,_chromosome:_4	AUGUSTUS	intron	85398149	85399102	0.7	+	.	ID=g24486.t1.intron1;Parent=g24486.t1;
OX451218.1_Phasia_obesa_genome_assembly,_chromosome:_4	AUGUSTUS	CDS	85399103	85399226	0.7	+	2	ID=g24486.t1.CDS2;Parent=g24486.t1;
OX451218.1_Phasia_obesa_genome_assembly,_chromosome:_4	AUGUSTUS	exon	85399103	85399226	.	+	.	ID=g24486.t1.exon2;Parent=g24486.t1;
OX451218.1_Phasia_obesa_genome_assembly,_chromosome:_4	AUGUSTUS	intron	85399227	85399299	1	+	.	ID=g24486.t1.intron2;Parent=g24486.t1;
OX451218.1_Phasia_obesa_genome_assembly,_chromosome:_4	AUGUSTUS	CDS	85399300	85399392	1	+	1	ID=g24486.t1.CDS3;Parent=g24486.t1;
OX451218.1_Phasia_obesa_genome_assembly,_chromosome:_4	AUGUSTUS	exon	85399300	85399392	.	+	.	ID=g24486.t1.exon3;Parent=g24486.t1;
OX451218.1_Phasia_obesa_genome_assembly,_chromosome:_4	AUGUSTUS	intron	85399393	85399470	1	+	.	ID=g24486.t1.intron3;Parent=g24486.t1;
OX451218.1_Phasia_obesa_genome_assembly,_chromosome:_4	AUGUSTUS	CDS	85399471	85399584	1	+	1	ID=g24486.t1.CDS4;Parent=g24486.t1;
OX451218.1_Phasia_obesa_genome_assembly,_chromosome:_4	AUGUSTUS	exon	85399471	85399584	.	+	.	ID=g24486.t1.exon4;Parent=g24486.t1;
OX451218.1_Phasia_obesa_genome_assembly,_chromosome:_4	AUGUSTUS	intron	85399585	85400865	1	+	.	ID=g24486.t1.intron4;Parent=g24486.t1;
OX451218.1_Phasia_obesa_genome_assembly,_chromosome:_4	AUGUSTUS	CDS	85400866	85401212	1	+	1	ID=g24486.t1.CDS5;Parent=g24486.t1;
OX451218.1_Phasia_obesa_genome_assembly,_chromosome:_4	AUGUSTUS	exon	85400866	85401212	.	+	.	ID=g24486.t1.exon5;Parent=g24486.t1;
OX451218.1_Phasia_obesa_genome_assembly,_chromosome:_4	AUGUSTUS	intron	85401213	85401266	1	+	.	ID=g24486.t1.intron5;Parent=g24486.t1;
OX451218.1_Phasia_obesa_genome_assembly,_chromosome:_4	AUGUSTUS	CDS	85401267	85401388	1	+	2	ID=g24486.t1.CDS6;Parent=g24486.t1;
OX451218.1_Phasia_obesa_genome_assembly,_chromosome:_4	AUGUSTUS	exon	85401267	85401388	.	+	.	ID=g24486.t1.exon6;Parent=g24486.t1;
OX451218.1_Phasia_obesa_genome_assembly,_chromosome:_4	AUGUSTUS	intron	85401389	85401465	1	+	.	ID=g24486.t1.intron6;Parent=g24486.t1;
OX451218.1_Phasia_obesa_genome_assembly,_chromosome:_4	AUGUSTUS	CDS	85401466	85401678	1	+	0	ID=g24486.t1.CDS7;Parent=g24486.t1;
OX451218.1_Phasia_obesa_genome_assembly,_chromosome:_4	AUGUSTUS	exon	85401466	85401678	.	+	.	ID=g24486.t1.exon7;Parent=g24486.t1;
OX451218.1_Phasia_obesa_genome_assembly,_chromosome:_4	AUGUSTUS	intron	85401679	85402746	1	+	.	ID=g24486.t1.intron7;Parent=g24486.t1;
OX451218.1_Phasia_obesa_genome_assembly,_chromosome:_4	AUGUSTUS	CDS	85402747	85402877	1	+	0	ID=g24486.t1.CDS8;Parent=g24486.t1;
OX451218.1_Phasia_obesa_genome_assembly,_chromosome:_4	AUGUSTUS	exon	85402747	85402877	.	+	.	ID=g24486.t1.exon8;Parent=g24486.t1;
OX451218.1_Phasia_obesa_genome_assembly,_chromosome:_4	AUGUSTUS	intron	85402878	85402942	1	+	.	ID=g24486.t1.intron8;Parent=g24486.t1;
OX451218.1_Phasia_obesa_genome_assembly,_chromosome:_4	AUGUSTUS	CDS	85402943	85403301	1	+	1	ID=g24486.t1.CDS9;Parent=g24486.t1;
OX451218.1_Phasia_obesa_genome_assembly,_chromosome:_4	AUGUSTUS	exon	85402943	85403301	.	+	.	ID=g24486.t1.exon9;Parent=g24486.t1;
OX451218.1_Phasia_obesa_genome_assembly,_chromosome:_4	AUGUSTUS	intron	85403302	85403423	1	+	.	ID=g24486.t1.intron9;Parent=g24486.t1;
OX451218.1_Phasia_obesa_genome_assembly,_chromosome:_4	AUGUSTUS	CDS	85403424	85403722	1	+	2	ID=g24486.t1.CDS10;Parent=g24486.t1;
OX451218.1_Phasia_obesa_genome_assembly,_chromosome:_4	AUGUSTUS	exon	85403424	85403722	.	+	.	ID=g24486.t1.exon10;Parent=g24486.t1;
OX451218.1_Phasia_obesa_genome_assembly,_chromosome:_4	AUGUSTUS	intron	85403723	85403780	1	+	.	ID=g24486.t1.intron10;Parent=g24486.t1;
OX451218.1_Phasia_obesa_genome_assembly,_chromosome:_4	AUGUSTUS	CDS	85403781	85403945	1	+	0	ID=g24486.t1.CDS11;Parent=g24486.t1;
OX451218.1_Phasia_obesa_genome_assembly,_chromosome:_4	AUGUSTUS	exon	85403781	85403945	.	+	.	ID=g24486.t1.exon11;Parent=g24486.t1;
OX451218.1_Phasia_obesa_genome_assembly,_chromosome:_4	AUGUSTUS	intron	85403946	85404004	1	+	.	ID=g24486.t1.intron11;Parent=g24486.t1;
OX451218.1_Phasia_obesa_genome_assembly,_chromosome:_4	AUGUSTUS	CDS	85404005	85404171	1	+	0	ID=g24486.t1.CDS12;Parent=g24486.t1;
OX451218.1_Phasia_obesa_genome_assembly,_chromosome:_4	AUGUSTUS	exon	85404005	85404171	.	+	.	ID=g24486.t1.exon12;Parent=g24486.t1;
OX451218.1_Phasia_obesa_genome_assembly,_chromosome:_4	AUGUSTUS	intron	85404172	85404232	1	+	.	ID=g24486.t1.intron12;Parent=g24486.t1;
OX451218.1_Phasia_obesa_genome_assembly,_chromosome:_4	AUGUSTUS	CDS	85404233	85404403	1	+	1	ID=g24486.t1.CDS13;Parent=g24486.t1;
OX451218.1_Phasia_obesa_genome_assembly,_chromosome:_4	AUGUSTUS	exon	85404233	85404403	.	+	.	ID=g24486.t1.exon13;Parent=g24486.t1;
OX451218.1_Phasia_obesa_genome_assembly,_chromosome:_4	AUGUSTUS	intron	85404404	85405927	1	+	.	ID=g24486.t1.intron13;Parent=g24486.t1;
OX451218.1_Phasia_obesa_genome_assembly,_chromosome:_4	AUGUSTUS	CDS	85405928	85406132	1	+	1	ID=g24486.t1.CDS14;Parent=g24486.t1;
OX451218.1_Phasia_obesa_genome_assembly,_chromosome:_4	AUGUSTUS	exon	85405928	85406132	.	+	.	ID=g24486.t1.exon14;Parent=g24486.t1;
OX451218.1_Phasia_obesa_genome_assembly,_chromosome:_4	AUGUSTUS	stop_codon	85406130	85406132	.	+	0	ID=g24486.t1.stop1;Parent=g24486.t1;
OX451218.1_Phasia_obesa_genome_assembly,_chromosome:_4	AUGUSTUS	mRNA	85397149	85406132	1	+	.	ID=g24486.t2;Parent=g24486;
OX451218.1_Phasia_obesa_genome_assembly,_chromosome:_4	AUGUSTUS	start_codon	85397149	85397151	.	+	0	ID=g24486.t2.start1;Parent=g24486.t2;
OX451218.1_Phasia_obesa_genome_assembly,_chromosome:_4	AUGUSTUS	CDS	85397149	85398141	1	+	0	ID=g24486.t2.CDS1;Parent=g24486.t2;
OX451218.1_Phasia_obesa_genome_assembly,_chromosome:_4	AUGUSTUS	exon	85397149	85398141	.	+	.	ID=g24486.t2.exon1;Parent=g24486.t2;
OX451218.1_Phasia_obesa_genome_assembly,_chromosome:_4	AUGUSTUS	intron	85398142	85399053	1	+	.	ID=g24486.t2.intron1;Parent=g24486.t2;
OX451218.1_Phasia_obesa_genome_assembly,_chromosome:_4	AUGUSTUS	CDS	85399054	85399226	1	+	0	ID=g24486.t2.CDS2;Parent=g24486.t2;
OX451218.1_Phasia_obesa_genome_assembly,_chromosome:_4	AUGUSTUS	exon	85399054	85399226	.	+	.	ID=g24486.t2.exon2;Parent=g24486.t2;
OX451218.1_Phasia_obesa_genome_assembly,_chromosome:_4	AUGUSTUS	intron	85399227	85399299	1	+	.	ID=g24486.t2.intron2;Parent=g24486.t2;
OX451218.1_Phasia_obesa_genome_assembly,_chromosome:_4	AUGUSTUS	CDS	85399300	85399392	1	+	1	ID=g24486.t2.CDS3;Parent=g24486.t2;
OX451218.1_Phasia_obesa_genome_assembly,_chromosome:_4	AUGUSTUS	exon	85399300	85399392	.	+	.	ID=g24486.t2.exon3;Parent=g24486.t2;
OX451218.1_Phasia_obesa_genome_assembly,_chromosome:_4	AUGUSTUS	intron	85399393	85399470	1	+	.	ID=g24486.t2.intron3;Parent=g24486.t2;
OX451218.1_Phasia_obesa_genome_assembly,_chromosome:_4	AUGUSTUS	CDS	85399471	85399584	1	+	1	ID=g24486.t2.CDS4;Parent=g24486.t2;
OX451218.1_Phasia_obesa_genome_assembly,_chromosome:_4	AUGUSTUS	exon	85399471	85399584	.	+	.	ID=g24486.t2.exon4;Parent=g24486.t2;
OX451218.1_Phasia_obesa_genome_assembly,_chromosome:_4	AUGUSTUS	intron	85399585	85400865	1	+	.	ID=g24486.t2.intron4;Parent=g24486.t2;
OX451218.1_Phasia_obesa_genome_assembly,_chromosome:_4	AUGUSTUS	CDS	85400866	85401212	1	+	1	ID=g24486.t2.CDS5;Parent=g24486.t2;
OX451218.1_Phasia_obesa_genome_assembly,_chromosome:_4	AUGUSTUS	exon	85400866	85401212	.	+	.	ID=g24486.t2.exon5;Parent=g24486.t2;
OX451218.1_Phasia_obesa_genome_assembly,_chromosome:_4	AUGUSTUS	intron	85401213	85401266	1	+	.	ID=g24486.t2.intron5;Parent=g24486.t2;
OX451218.1_Phasia_obesa_genome_assembly,_chromosome:_4	AUGUSTUS	CDS	85401267	85401388	1	+	2	ID=g24486.t2.CDS6;Parent=g24486.t2;
OX451218.1_Phasia_obesa_genome_assembly,_chromosome:_4	AUGUSTUS	exon	85401267	85401388	.	+	.	ID=g24486.t2.exon6;Parent=g24486.t2;
OX451218.1_Phasia_obesa_genome_assembly,_chromosome:_4	AUGUSTUS	intron	85401389	85401465	1	+	.	ID=g24486.t2.intron6;Parent=g24486.t2;
OX451218.1_Phasia_obesa_genome_assembly,_chromosome:_4	AUGUSTUS	CDS	85401466	85401678	1	+	0	ID=g24486.t2.CDS7;Parent=g24486.t2;
OX451218.1_Phasia_obesa_genome_assembly,_chromosome:_4	AUGUSTUS	exon	85401466	85401678	.	+	.	ID=g24486.t2.exon7;Parent=g24486.t2;
OX451218.1_Phasia_obesa_genome_assembly,_chromosome:_4	AUGUSTUS	intron	85401679	85402746	1	+	.	ID=g24486.t2.intron7;Parent=g24486.t2;
OX451218.1_Phasia_obesa_genome_assembly,_chromosome:_4	AUGUSTUS	CDS	85402747	85402877	1	+	0	ID=g24486.t2.CDS8;Parent=g24486.t2;
OX451218.1_Phasia_obesa_genome_assembly,_chromosome:_4	AUGUSTUS	exon	85402747	85402877	.	+	.	ID=g24486.t2.exon8;Parent=g24486.t2;
OX451218.1_Phasia_obesa_genome_assembly,_chromosome:_4	AUGUSTUS	intron	85402878	85402942	1	+	.	ID=g24486.t2.intron8;Parent=g24486.t2;
OX451218.1_Phasia_obesa_genome_assembly,_chromosome:_4	AUGUSTUS	CDS	85402943	85403301	1	+	1	ID=g24486.t2.CDS9;Parent=g24486.t2;
OX451218.1_Phasia_obesa_genome_assembly,_chromosome:_4	AUGUSTUS	exon	85402943	85403301	.	+	.	ID=g24486.t2.exon9;Parent=g24486.t2;
OX451218.1_Phasia_obesa_genome_assembly,_chromosome:_4	AUGUSTUS	intron	85403302	85403423	1	+	.	ID=g24486.t2.intron9;Parent=g24486.t2;
OX451218.1_Phasia_obesa_genome_assembly,_chromosome:_4	AUGUSTUS	CDS	85403424	85403722	1	+	2	ID=g24486.t2.CDS10;Parent=g24486.t2;
OX451218.1_Phasia_obesa_genome_assembly,_chromosome:_4	AUGUSTUS	exon	85403424	85403722	.	+	.	ID=g24486.t2.exon10;Parent=g24486.t2;
OX451218.1_Phasia_obesa_genome_assembly,_chromosome:_4	AUGUSTUS	intron	85403723	85403780	1	+	.	ID=g24486.t2.intron10;Parent=g24486.t2;
OX451218.1_Phasia_obesa_genome_assembly,_chromosome:_4	AUGUSTUS	CDS	85403781	85403945	1	+	0	ID=g24486.t2.CDS11;Parent=g24486.t2;
OX451218.1_Phasia_obesa_genome_assembly,_chromosome:_4	AUGUSTUS	exon	85403781	85403945	.	+	.	ID=g24486.t2.exon11;Parent=g24486.t2;
OX451218.1_Phasia_obesa_genome_assembly,_chromosome:_4	AUGUSTUS	intron	85403946	85404004	1	+	.	ID=g24486.t2.intron11;Parent=g24486.t2;
OX451218.1_Phasia_obesa_genome_assembly,_chromosome:_4	AUGUSTUS	CDS	85404005	85404171	1	+	0	ID=g24486.t2.CDS12;Parent=g24486.t2;
OX451218.1_Phasia_obesa_genome_assembly,_chromosome:_4	AUGUSTUS	exon	85404005	85404171	.	+	.	ID=g24486.t2.exon12;Parent=g24486.t2;
OX451218.1_Phasia_obesa_genome_assembly,_chromosome:_4	AUGUSTUS	intron	85404172	85404232	1	+	.	ID=g24486.t2.intron12;Parent=g24486.t2;
OX451218.1_Phasia_obesa_genome_assembly,_chromosome:_4	AUGUSTUS	CDS	85404233	85404403	1	+	1	ID=g24486.t2.CDS13;Parent=g24486.t2;
OX451218.1_Phasia_obesa_genome_assembly,_chromosome:_4	AUGUSTUS	exon	85404233	85404403	.	+	.	ID=g24486.t2.exon13;Parent=g24486.t2;
OX451218.1_Phasia_obesa_genome_assembly,_chromosome:_4	AUGUSTUS	intron	85404404	85405927	1	+	.	ID=g24486.t2.intron13;Parent=g24486.t2;
OX451218.1_Phasia_obesa_genome_assembly,_chromosome:_4	AUGUSTUS	CDS	85405928	85406132	1	+	1	ID=g24486.t2.CDS14;Parent=g24486.t2;
OX451218.1_Phasia_obesa_genome_assembly,_chromosome:_4	AUGUSTUS	exon	85405928	85406132	.	+	.	ID=g24486.t2.exon14;Parent=g24486.t2;
OX451218.1_Phasia_obesa_genome_assembly,_chromosome:_4	AUGUSTUS	stop_codon	85406130	85406132	.	+	0	ID=g24486.t2.stop1;Parent=g24486.t2;
OX451218.1_Phasia_obesa_genome_assembly,_chromosome:_4	AUGUSTUS	gene	85417642	85418080	.	-	.	ID=g24487;
OX451218.1_Phasia_obesa_genome_assembly,_chromosome:_4	AUGUSTUS	mRNA	85417642	85418080	1	-	.	ID=g24487.t1;Parent=g24487;
OX451218.1_Phasia_obesa_genome_assembly,_chromosome:_4	AUGUSTUS	stop_codon	85417642	85417644	.	-	0	ID=g24487.t1.stop1;Parent=g24487.t1;
OX451218.1_Phasia_obesa_genome_assembly,_chromosome:_4	AUGUSTUS	CDS	85417642	85417804	1	-	1	ID=g24487.t1.CDS1;Parent=g24487.t1;
OX451218.1_Phasia_obesa_genome_assembly,_chromosome:_4	AUGUSTUS	exon	85417642	85417804	.	-	.	ID=g24487.t1.exon1;Parent=g24487.t1;
OX451218.1_Phasia_obesa_genome_assembly,_chromosome:_4	AUGUSTUS	intron	85417805	85417859	1	-	.	ID=g24487.t1.intron1;Parent=g24487.t1;
OX451218.1_Phasia_obesa_genome_assembly,_chromosome:_4	AUGUSTUS	CDS	85417860	85418080	1	-	0	ID=g24487.t1.CDS2;Parent=g24487.t1;
OX451218.1_Phasia_obesa_genome_assembly,_chromosome:_4	AUGUSTUS	exon	85417860	85418080	.	-	.	ID=g24487.t1.exon2;Parent=g24487.t1;
OX451218.1_Phasia_obesa_genome_assembly,_chromosome:_4	AUGUSTUS	start_codon	85418078	85418080	.	-	0	ID=g24487.t1.start1;Parent=g24487.t1;
OX451218.1_Phasia_obesa_genome_assembly,_chromosome:_4	AUGUSTUS	gene	85418351	85418694	.	+	.	ID=g24488;
OX451218.1_Phasia_obesa_genome_assembly,_chromosome:_4	AUGUSTUS	mRNA	85418351	85418694	1	+	.	ID=g24488.t1;Parent=g24488;
OX451218.1_Phasia_obesa_genome_assembly,_chromosome:_4	AUGUSTUS	start_codon	85418351	85418353	.	+	0	ID=g24488.t1.start1;Parent=g24488.t1;
OX451218.1_Phasia_obesa_genome_assembly,_chromosome:_4	AUGUSTUS	CDS	85418351	85418446	1	+	0	ID=g24488.t1.CDS1;Parent=g24488.t1;
OX451218.1_Phasia_obesa_genome_assembly,_chromosome:_4	AUGUSTUS	exon	85418351	85418446	.	+	.	ID=g24488.t1.exon1;Parent=g24488.t1;
OX451218.1_Phasia_obesa_genome_assembly,_chromosome:_4	AUGUSTUS	intron	85418447	85418520	1	+	.	ID=g24488.t1.intron1;Parent=g24488.t1;
OX451218.1_Phasia_obesa_genome_assembly,_chromosome:_4	AUGUSTUS	CDS	85418521	85418694	1	+	0	ID=g24488.t1.CDS2;Parent=g24488.t1;
OX451218.1_Phasia_obesa_genome_assembly,_chromosome:_4	AUGUSTUS	exon	85418521	85418694	.	+	.	ID=g24488.t1.exon2;Parent=g24488.t1;
OX451218.1_Phasia_obesa_genome_assembly,_chromosome:_4	AUGUSTUS	stop_codon	85418692	85418694	.	+	0	ID=g24488.t1.stop1;Parent=g24488.t1;
OX451218.1_Phasia_obesa_genome_assembly,_chromosome:_4	AUGUSTUS	gene	85419813	85420944	.	-	.	ID=g24489;
OX451218.1_Phasia_obesa_genome_assembly,_chromosome:_4	AUGUSTUS	mRNA	85419813	85420944	1	-	.	ID=g24489.t1;Parent=g24489;
OX451218.1_Phasia_obesa_genome_assembly,_chromosome:_4	AUGUSTUS	stop_codon	85419813	85419815	.	-	0	ID=g24489.t1.stop1;Parent=g24489.t1;
OX451218.1_Phasia_obesa_genome_assembly,_chromosome:_4	AUGUSTUS	CDS	85419813	85420079	1	-	0	ID=g24489.t1.CDS1;Parent=g24489.t1;
OX451218.1_Phasia_obesa_genome_assembly,_chromosome:_4	AUGUSTUS	exon	85419813	85420079	.	-	.	ID=g24489.t1.exon1;Parent=g24489.t1;
OX451218.1_Phasia_obesa_genome_assembly,_chromosome:_4	AUGUSTUS	intron	85420080	85420139	1	-	.	ID=g24489.t1.intron1;Parent=g24489.t1;
OX451218.1_Phasia_obesa_genome_assembly,_chromosome:_4	AUGUSTUS	CDS	85420140	85420791	1	-	1	ID=g24489.t1.CDS2;Parent=g24489.t1;
OX451218.1_Phasia_obesa_genome_assembly,_chromosome:_4	AUGUSTUS	exon	85420140	85420791	.	-	.	ID=g24489.t1.exon2;Parent=g24489.t1;
OX451218.1_Phasia_obesa_genome_assembly,_chromosome:_4	AUGUSTUS	intron	85420792	85420861	1	-	.	ID=g24489.t1.intron2;Parent=g24489.t1;
OX451218.1_Phasia_obesa_genome_assembly,_chromosome:_4	AUGUSTUS	CDS	85420862	85420944	1	-	0	ID=g24489.t1.CDS3;Parent=g24489.t1;
OX451218.1_Phasia_obesa_genome_assembly,_chromosome:_4	AUGUSTUS	exon	85420862	85420944	.	-	.	ID=g24489.t1.exon3;Parent=g24489.t1;
OX451218.1_Phasia_obesa_genome_assembly,_chromosome:_4	AUGUSTUS	start_codon	85420942	85420944	.	-	0	ID=g24489.t1.start1;Parent=g24489.t1;
OX451218.1_Phasia_obesa_genome_assembly,_chromosome:_4	AUGUSTUS	gene	85423902	85432684	.	+	.	ID=g24490;
OX451218.1_Phasia_obesa_genome_assembly,_chromosome:_4	AUGUSTUS	mRNA	85423902	85432684	1	+	.	ID=g24490.t1;Parent=g24490;
OX451218.1_Phasia_obesa_genome_assembly,_chromosome:_4	AUGUSTUS	start_codon	85423902	85423904	.	+	0	ID=g24490.t1.start1;Parent=g24490.t1;
OX451218.1_Phasia_obesa_genome_assembly,_chromosome:_4	AUGUSTUS	CDS	85423902	85424270	1	+	0	ID=g24490.t1.CDS1;Parent=g24490.t1;
OX451218.1_Phasia_obesa_genome_assembly,_chromosome:_4	AUGUSTUS	exon	85423902	85424270	.	+	.	ID=g24490.t1.exon1;Parent=g24490.t1;
OX451218.1_Phasia_obesa_genome_assembly,_chromosome:_4	AUGUSTUS	intron	85424271	85426274	1	+	.	ID=g24490.t1.intron1;Parent=g24490.t1;
OX451218.1_Phasia_obesa_genome_assembly,_chromosome:_4	AUGUSTUS	CDS	85426275	85430209	1	+	0	ID=g24490.t1.CDS2;Parent=g24490.t1;
OX451218.1_Phasia_obesa_genome_assembly,_chromosome:_4	AUGUSTUS	exon	85426275	85430209	.	+	.	ID=g24490.t1.exon2;Parent=g24490.t1;
OX451218.1_Phasia_obesa_genome_assembly,_chromosome:_4	AUGUSTUS	intron	85430210	85432620	1	+	.	ID=g24490.t1.intron2;Parent=g24490.t1;
OX451218.1_Phasia_obesa_genome_assembly,_chromosome:_4	AUGUSTUS	CDS	85432621	85432684	1	+	1	ID=g24490.t1.CDS3;Parent=g24490.t1;
OX451218.1_Phasia_obesa_genome_assembly,_chromosome:_4	AUGUSTUS	exon	85432621	85432684	.	+	.	ID=g24490.t1.exon3;Parent=g24490.t1;
OX451218.1_Phasia_obesa_genome_assembly,_chromosome:_4	AUGUSTUS	stop_codon	85432682	85432684	.	+	0	ID=g24490.t1.stop1;Parent=g24490.t1;
OX451218.1_Phasia_obesa_genome_assembly,_chromosome:_4	GeneMark.hmm3	mRNA	85423902	85430213	.	+	.	ID=g24490.t2;Parent=g24490;
OX451218.1_Phasia_obesa_genome_assembly,_chromosome:_4	GeneMark.hmm3	start_codon	85423902	85423904	.	+	0	ID=g24490.t2.start1;Parent=g24490.t2;
OX451218.1_Phasia_obesa_genome_assembly,_chromosome:_4	GeneMark.hmm3	CDS	85423902	85424270	.	+	0	ID=g24490.t2.CDS1;Parent=g24490.t2;
OX451218.1_Phasia_obesa_genome_assembly,_chromosome:_4	GeneMark.hmm3	exon	85423902	85424270	0	+	.	ID=g24490.t2.exon1;Parent=g24490.t2;
OX451218.1_Phasia_obesa_genome_assembly,_chromosome:_4	GeneMark.hmm3	intron	85424271	85426274	.	+	0	ID=g24490.t2.intron1;Parent=g24490.t2;
OX451218.1_Phasia_obesa_genome_assembly,_chromosome:_4	GeneMark.hmm3	CDS	85426275	85430213	.	+	0	ID=g24490.t2.CDS2;Parent=g24490.t2;
OX451218.1_Phasia_obesa_genome_assembly,_chromosome:_4	GeneMark.hmm3	exon	85426275	85430213	0	+	.	ID=g24490.t2.exon2;Parent=g24490.t2;
OX451218.1_Phasia_obesa_genome_assembly,_chromosome:_4	GeneMark.hmm3	stop_codon	85430211	85430213	.	+	0	ID=g24490.t2.stop1;Parent=g24490.t2;
OX451218.1_Phasia_obesa_genome_assembly,_chromosome:_4	AUGUSTUS	gene	85434543	85435769	.	+	.	ID=g24491;
OX451218.1_Phasia_obesa_genome_assembly,_chromosome:_4	AUGUSTUS	mRNA	85434543	85435769	1	+	.	ID=g24491.t1;Parent=g24491;
OX451218.1_Phasia_obesa_genome_assembly,_chromosome:_4	AUGUSTUS	start_codon	85434543	85434545	.	+	0	ID=g24491.t1.start1;Parent=g24491.t1;
OX451218.1_Phasia_obesa_genome_assembly,_chromosome:_4	AUGUSTUS	CDS	85434543	85435769	1	+	0	ID=g24491.t1.CDS1;Parent=g24491.t1;
OX451218.1_Phasia_obesa_genome_assembly,_chromosome:_4	AUGUSTUS	exon	85434543	85435769	.	+	.	ID=g24491.t1.exon1;Parent=g24491.t1;
OX451218.1_Phasia_obesa_genome_assembly,_chromosome:_4	AUGUSTUS	stop_codon	85435767	85435769	.	+	0	ID=g24491.t1.stop1;Parent=g24491.t1;
OX451218.1_Phasia_obesa_genome_assembly,_chromosome:_4	AUGUSTUS	gene	85460190	85478036	.	+	.	ID=g24492;
OX451218.1_Phasia_obesa_genome_assembly,_chromosome:_4	AUGUSTUS	mRNA	85460190	85478036	0.42	+	.	ID=g24492.t1;Parent=g24492;
OX451218.1_Phasia_obesa_genome_assembly,_chromosome:_4	AUGUSTUS	start_codon	85460190	85460192	.	+	0	ID=g24492.t1.start1;Parent=g24492.t1;
OX451218.1_Phasia_obesa_genome_assembly,_chromosome:_4	AUGUSTUS	CDS	85460190	85460218	0.42	+	0	ID=g24492.t1.CDS1;Parent=g24492.t1;
OX451218.1_Phasia_obesa_genome_assembly,_chromosome:_4	AUGUSTUS	exon	85460190	85460218	.	+	.	ID=g24492.t1.exon1;Parent=g24492.t1;
OX451218.1_Phasia_obesa_genome_assembly,_chromosome:_4	AUGUSTUS	intron	85460219	85460574	0.42	+	.	ID=g24492.t1.intron1;Parent=g24492.t1;
OX451218.1_Phasia_obesa_genome_assembly,_chromosome:_4	AUGUSTUS	CDS	85460575	85460938	1	+	1	ID=g24492.t1.CDS2;Parent=g24492.t1;
OX451218.1_Phasia_obesa_genome_assembly,_chromosome:_4	AUGUSTUS	exon	85460575	85460938	.	+	.	ID=g24492.t1.exon2;Parent=g24492.t1;
OX451218.1_Phasia_obesa_genome_assembly,_chromosome:_4	AUGUSTUS	intron	85460939	85461014	1	+	.	ID=g24492.t1.intron2;Parent=g24492.t1;
OX451218.1_Phasia_obesa_genome_assembly,_chromosome:_4	AUGUSTUS	CDS	85461015	85461094	1	+	0	ID=g24492.t1.CDS3;Parent=g24492.t1;
OX451218.1_Phasia_obesa_genome_assembly,_chromosome:_4	AUGUSTUS	exon	85461015	85461094	.	+	.	ID=g24492.t1.exon3;Parent=g24492.t1;
OX451218.1_Phasia_obesa_genome_assembly,_chromosome:_4	AUGUSTUS	intron	85461095	85462580	1	+	.	ID=g24492.t1.intron3;Parent=g24492.t1;
OX451218.1_Phasia_obesa_genome_assembly,_chromosome:_4	AUGUSTUS	CDS	85462581	85463001	1	+	1	ID=g24492.t1.CDS4;Parent=g24492.t1;
OX451218.1_Phasia_obesa_genome_assembly,_chromosome:_4	AUGUSTUS	exon	85462581	85463001	.	+	.	ID=g24492.t1.exon4;Parent=g24492.t1;
OX451218.1_Phasia_obesa_genome_assembly,_chromosome:_4	AUGUSTUS	intron	85463002	85463094	1	+	.	ID=g24492.t1.intron4;Parent=g24492.t1;
OX451218.1_Phasia_obesa_genome_assembly,_chromosome:_4	AUGUSTUS	CDS	85463095	85463283	1	+	0	ID=g24492.t1.CDS5;Parent=g24492.t1;
OX451218.1_Phasia_obesa_genome_assembly,_chromosome:_4	AUGUSTUS	exon	85463095	85463283	.	+	.	ID=g24492.t1.exon5;Parent=g24492.t1;
OX451218.1_Phasia_obesa_genome_assembly,_chromosome:_4	AUGUSTUS	intron	85463284	85463430	1	+	.	ID=g24492.t1.intron5;Parent=g24492.t1;
OX451218.1_Phasia_obesa_genome_assembly,_chromosome:_4	AUGUSTUS	CDS	85463431	85463619	1	+	0	ID=g24492.t1.CDS6;Parent=g24492.t1;
OX451218.1_Phasia_obesa_genome_assembly,_chromosome:_4	AUGUSTUS	exon	85463431	85463619	.	+	.	ID=g24492.t1.exon6;Parent=g24492.t1;
OX451218.1_Phasia_obesa_genome_assembly,_chromosome:_4	AUGUSTUS	intron	85463620	85468109	1	+	.	ID=g24492.t1.intron6;Parent=g24492.t1;
OX451218.1_Phasia_obesa_genome_assembly,_chromosome:_4	AUGUSTUS	CDS	85468110	85468268	1	+	0	ID=g24492.t1.CDS7;Parent=g24492.t1;
OX451218.1_Phasia_obesa_genome_assembly,_chromosome:_4	AUGUSTUS	exon	85468110	85468268	.	+	.	ID=g24492.t1.exon7;Parent=g24492.t1;
OX451218.1_Phasia_obesa_genome_assembly,_chromosome:_4	AUGUSTUS	intron	85468269	85471156	1	+	.	ID=g24492.t1.intron7;Parent=g24492.t1;
OX451218.1_Phasia_obesa_genome_assembly,_chromosome:_4	AUGUSTUS	CDS	85471157	85471208	1	+	0	ID=g24492.t1.CDS8;Parent=g24492.t1;
OX451218.1_Phasia_obesa_genome_assembly,_chromosome:_4	AUGUSTUS	exon	85471157	85471208	.	+	.	ID=g24492.t1.exon8;Parent=g24492.t1;
OX451218.1_Phasia_obesa_genome_assembly,_chromosome:_4	AUGUSTUS	intron	85471209	85471316	1	+	.	ID=g24492.t1.intron8;Parent=g24492.t1;
OX451218.1_Phasia_obesa_genome_assembly,_chromosome:_4	AUGUSTUS	CDS	85471317	85471426	1	+	2	ID=g24492.t1.CDS9;Parent=g24492.t1;
OX451218.1_Phasia_obesa_genome_assembly,_chromosome:_4	AUGUSTUS	exon	85471317	85471426	.	+	.	ID=g24492.t1.exon9;Parent=g24492.t1;
OX451218.1_Phasia_obesa_genome_assembly,_chromosome:_4	AUGUSTUS	intron	85471427	85477874	1	+	.	ID=g24492.t1.intron9;Parent=g24492.t1;
OX451218.1_Phasia_obesa_genome_assembly,_chromosome:_4	AUGUSTUS	CDS	85477875	85478036	1	+	0	ID=g24492.t1.CDS10;Parent=g24492.t1;
OX451218.1_Phasia_obesa_genome_assembly,_chromosome:_4	AUGUSTUS	exon	85477875	85478036	.	+	.	ID=g24492.t1.exon10;Parent=g24492.t1;
OX451218.1_Phasia_obesa_genome_assembly,_chromosome:_4	AUGUSTUS	stop_codon	85478034	85478036	.	+	0	ID=g24492.t1.stop1;Parent=g24492.t1;
OX451218.1_Phasia_obesa_genome_assembly,_chromosome:_4	AUGUSTUS	gene	85529832	85532756	.	+	.	ID=g24493;
OX451218.1_Phasia_obesa_genome_assembly,_chromosome:_4	AUGUSTUS	mRNA	85529832	85532756	0.9	+	.	ID=g24493.t1;Parent=g24493;
OX451218.1_Phasia_obesa_genome_assembly,_chromosome:_4	AUGUSTUS	start_codon	85529832	85529834	.	+	0	ID=g24493.t1.start1;Parent=g24493.t1;
OX451218.1_Phasia_obesa_genome_assembly,_chromosome:_4	AUGUSTUS	CDS	85529832	85530281	1	+	0	ID=g24493.t1.CDS1;Parent=g24493.t1;
OX451218.1_Phasia_obesa_genome_assembly,_chromosome:_4	AUGUSTUS	exon	85529832	85530281	.	+	.	ID=g24493.t1.exon1;Parent=g24493.t1;
OX451218.1_Phasia_obesa_genome_assembly,_chromosome:_4	AUGUSTUS	intron	85530282	85532690	0.9	+	.	ID=g24493.t1.intron1;Parent=g24493.t1;
OX451218.1_Phasia_obesa_genome_assembly,_chromosome:_4	AUGUSTUS	CDS	85532691	85532756	1	+	0	ID=g24493.t1.CDS2;Parent=g24493.t1;
OX451218.1_Phasia_obesa_genome_assembly,_chromosome:_4	AUGUSTUS	exon	85532691	85532756	.	+	.	ID=g24493.t1.exon2;Parent=g24493.t1;
OX451218.1_Phasia_obesa_genome_assembly,_chromosome:_4	AUGUSTUS	stop_codon	85532754	85532756	.	+	0	ID=g24493.t1.stop1;Parent=g24493.t1;
OX451218.1_Phasia_obesa_genome_assembly,_chromosome:_4	AUGUSTUS	gene	85584713	85602402	.	+	.	ID=g24494;
OX451218.1_Phasia_obesa_genome_assembly,_chromosome:_4	AUGUSTUS	mRNA	85584713	85602402	0.69	+	.	ID=g24494.t1;Parent=g24494;
OX451218.1_Phasia_obesa_genome_assembly,_chromosome:_4	AUGUSTUS	start_codon	85584713	85584715	.	+	0	ID=g24494.t1.start1;Parent=g24494.t1;
OX451218.1_Phasia_obesa_genome_assembly,_chromosome:_4	AUGUSTUS	CDS	85584713	85584757	1	+	0	ID=g24494.t1.CDS1;Parent=g24494.t1;
OX451218.1_Phasia_obesa_genome_assembly,_chromosome:_4	AUGUSTUS	exon	85584713	85584757	.	+	.	ID=g24494.t1.exon1;Parent=g24494.t1;
OX451218.1_Phasia_obesa_genome_assembly,_chromosome:_4	AUGUSTUS	intron	85584758	85587333	1	+	.	ID=g24494.t1.intron1;Parent=g24494.t1;
OX451218.1_Phasia_obesa_genome_assembly,_chromosome:_4	AUGUSTUS	CDS	85587334	85588242	1	+	0	ID=g24494.t1.CDS2;Parent=g24494.t1;
OX451218.1_Phasia_obesa_genome_assembly,_chromosome:_4	AUGUSTUS	exon	85587334	85588242	.	+	.	ID=g24494.t1.exon2;Parent=g24494.t1;
OX451218.1_Phasia_obesa_genome_assembly,_chromosome:_4	AUGUSTUS	intron	85588243	85594256	1	+	.	ID=g24494.t1.intron2;Parent=g24494.t1;
OX451218.1_Phasia_obesa_genome_assembly,_chromosome:_4	AUGUSTUS	CDS	85594257	85594386	1	+	0	ID=g24494.t1.CDS3;Parent=g24494.t1;
OX451218.1_Phasia_obesa_genome_assembly,_chromosome:_4	AUGUSTUS	exon	85594257	85594386	.	+	.	ID=g24494.t1.exon3;Parent=g24494.t1;
OX451218.1_Phasia_obesa_genome_assembly,_chromosome:_4	AUGUSTUS	intron	85594387	85602045	1	+	.	ID=g24494.t1.intron3;Parent=g24494.t1;
OX451218.1_Phasia_obesa_genome_assembly,_chromosome:_4	AUGUSTUS	CDS	85602046	85602196	0.69	+	2	ID=g24494.t1.CDS4;Parent=g24494.t1;
OX451218.1_Phasia_obesa_genome_assembly,_chromosome:_4	AUGUSTUS	exon	85602046	85602196	.	+	.	ID=g24494.t1.exon4;Parent=g24494.t1;
OX451218.1_Phasia_obesa_genome_assembly,_chromosome:_4	AUGUSTUS	intron	85602197	85602266	0.69	+	.	ID=g24494.t1.intron4;Parent=g24494.t1;
OX451218.1_Phasia_obesa_genome_assembly,_chromosome:_4	AUGUSTUS	CDS	85602267	85602402	0.77	+	1	ID=g24494.t1.CDS5;Parent=g24494.t1;
OX451218.1_Phasia_obesa_genome_assembly,_chromosome:_4	AUGUSTUS	exon	85602267	85602402	.	+	.	ID=g24494.t1.exon5;Parent=g24494.t1;
OX451218.1_Phasia_obesa_genome_assembly,_chromosome:_4	AUGUSTUS	stop_codon	85602400	85602402	.	+	0	ID=g24494.t1.stop1;Parent=g24494.t1;
OX451218.1_Phasia_obesa_genome_assembly,_chromosome:_4	AUGUSTUS	gene	85609347	85624579	.	+	.	ID=g24495;
OX451218.1_Phasia_obesa_genome_assembly,_chromosome:_4	AUGUSTUS	mRNA	85609347	85624579	1	+	.	ID=g24495.t1;Parent=g24495;
OX451218.1_Phasia_obesa_genome_assembly,_chromosome:_4	AUGUSTUS	start_codon	85609347	85609349	.	+	0	ID=g24495.t1.start1;Parent=g24495.t1;
OX451218.1_Phasia_obesa_genome_assembly,_chromosome:_4	AUGUSTUS	CDS	85609347	85609391	1	+	0	ID=g24495.t1.CDS1;Parent=g24495.t1;
OX451218.1_Phasia_obesa_genome_assembly,_chromosome:_4	AUGUSTUS	exon	85609347	85609391	.	+	.	ID=g24495.t1.exon1;Parent=g24495.t1;
OX451218.1_Phasia_obesa_genome_assembly,_chromosome:_4	AUGUSTUS	intron	85609392	85612120	1	+	.	ID=g24495.t1.intron1;Parent=g24495.t1;
OX451218.1_Phasia_obesa_genome_assembly,_chromosome:_4	AUGUSTUS	CDS	85612121	85613029	1	+	0	ID=g24495.t1.CDS2;Parent=g24495.t1;
OX451218.1_Phasia_obesa_genome_assembly,_chromosome:_4	AUGUSTUS	exon	85612121	85613029	.	+	.	ID=g24495.t1.exon2;Parent=g24495.t1;
OX451218.1_Phasia_obesa_genome_assembly,_chromosome:_4	AUGUSTUS	intron	85613030	85616864	1	+	.	ID=g24495.t1.intron2;Parent=g24495.t1;
OX451218.1_Phasia_obesa_genome_assembly,_chromosome:_4	AUGUSTUS	CDS	85616865	85616994	1	+	0	ID=g24495.t1.CDS3;Parent=g24495.t1;
OX451218.1_Phasia_obesa_genome_assembly,_chromosome:_4	AUGUSTUS	exon	85616865	85616994	.	+	.	ID=g24495.t1.exon3;Parent=g24495.t1;
OX451218.1_Phasia_obesa_genome_assembly,_chromosome:_4	AUGUSTUS	intron	85616995	85624241	1	+	.	ID=g24495.t1.intron3;Parent=g24495.t1;
OX451218.1_Phasia_obesa_genome_assembly,_chromosome:_4	AUGUSTUS	CDS	85624242	85624579	1	+	2	ID=g24495.t1.CDS4;Parent=g24495.t1;
OX451218.1_Phasia_obesa_genome_assembly,_chromosome:_4	AUGUSTUS	exon	85624242	85624579	.	+	.	ID=g24495.t1.exon4;Parent=g24495.t1;
OX451218.1_Phasia_obesa_genome_assembly,_chromosome:_4	AUGUSTUS	stop_codon	85624577	85624579	.	+	0	ID=g24495.t1.stop1;Parent=g24495.t1;
OX451218.1_Phasia_obesa_genome_assembly,_chromosome:_4	AUGUSTUS	gene	85627750	85636160	.	+	.	ID=g24496;
OX451218.1_Phasia_obesa_genome_assembly,_chromosome:_4	AUGUSTUS	mRNA	85627750	85636160	1	+	.	ID=g24496.t1;Parent=g24496;
OX451218.1_Phasia_obesa_genome_assembly,_chromosome:_4	AUGUSTUS	start_codon	85627750	85627752	.	+	0	ID=g24496.t1.start1;Parent=g24496.t1;
OX451218.1_Phasia_obesa_genome_assembly,_chromosome:_4	AUGUSTUS	CDS	85627750	85627882	1	+	0	ID=g24496.t1.CDS1;Parent=g24496.t1;
OX451218.1_Phasia_obesa_genome_assembly,_chromosome:_4	AUGUSTUS	exon	85627750	85627882	.	+	.	ID=g24496.t1.exon1;Parent=g24496.t1;
OX451218.1_Phasia_obesa_genome_assembly,_chromosome:_4	AUGUSTUS	intron	85627883	85635924	1	+	.	ID=g24496.t1.intron1;Parent=g24496.t1;
OX451218.1_Phasia_obesa_genome_assembly,_chromosome:_4	AUGUSTUS	CDS	85635925	85636160	1	+	2	ID=g24496.t1.CDS2;Parent=g24496.t1;
OX451218.1_Phasia_obesa_genome_assembly,_chromosome:_4	AUGUSTUS	exon	85635925	85636160	.	+	.	ID=g24496.t1.exon2;Parent=g24496.t1;
OX451218.1_Phasia_obesa_genome_assembly,_chromosome:_4	AUGUSTUS	stop_codon	85636158	85636160	.	+	0	ID=g24496.t1.stop1;Parent=g24496.t1;
OX451218.1_Phasia_obesa_genome_assembly,_chromosome:_4	AUGUSTUS	gene	85648861	85650403	.	+	.	ID=g24497;
OX451218.1_Phasia_obesa_genome_assembly,_chromosome:_4	AUGUSTUS	mRNA	85648861	85650403	1	+	.	ID=g24497.t1;Parent=g24497;
OX451218.1_Phasia_obesa_genome_assembly,_chromosome:_4	AUGUSTUS	start_codon	85648861	85648863	.	+	0	ID=g24497.t1.start1;Parent=g24497.t1;
OX451218.1_Phasia_obesa_genome_assembly,_chromosome:_4	AUGUSTUS	CDS	85648861	85650305	1	+	0	ID=g24497.t1.CDS1;Parent=g24497.t1;
OX451218.1_Phasia_obesa_genome_assembly,_chromosome:_4	AUGUSTUS	exon	85648861	85650305	.	+	.	ID=g24497.t1.exon1;Parent=g24497.t1;
OX451218.1_Phasia_obesa_genome_assembly,_chromosome:_4	AUGUSTUS	intron	85650306	85650360	1	+	.	ID=g24497.t1.intron1;Parent=g24497.t1;
OX451218.1_Phasia_obesa_genome_assembly,_chromosome:_4	AUGUSTUS	CDS	85650361	85650403	1	+	1	ID=g24497.t1.CDS2;Parent=g24497.t1;
OX451218.1_Phasia_obesa_genome_assembly,_chromosome:_4	AUGUSTUS	exon	85650361	85650403	.	+	.	ID=g24497.t1.exon2;Parent=g24497.t1;
OX451218.1_Phasia_obesa_genome_assembly,_chromosome:_4	AUGUSTUS	stop_codon	85650401	85650403	.	+	0	ID=g24497.t1.stop1;Parent=g24497.t1;
OX451218.1_Phasia_obesa_genome_assembly,_chromosome:_4	AUGUSTUS	gene	85650664	85653577	.	+	.	ID=g24498;
OX451218.1_Phasia_obesa_genome_assembly,_chromosome:_4	AUGUSTUS	mRNA	85650664	85653577	0.13	+	.	ID=g24498.t1;Parent=g24498;
OX451218.1_Phasia_obesa_genome_assembly,_chromosome:_4	AUGUSTUS	start_codon	85650664	85650666	.	+	0	ID=g24498.t1.start1;Parent=g24498.t1;
OX451218.1_Phasia_obesa_genome_assembly,_chromosome:_4	AUGUSTUS	CDS	85650664	85651392	0.35	+	0	ID=g24498.t1.CDS1;Parent=g24498.t1;
OX451218.1_Phasia_obesa_genome_assembly,_chromosome:_4	AUGUSTUS	exon	85650664	85651392	.	+	.	ID=g24498.t1.exon1;Parent=g24498.t1;
OX451218.1_Phasia_obesa_genome_assembly,_chromosome:_4	AUGUSTUS	intron	85651393	85653568	0.13	+	.	ID=g24498.t1.intron1;Parent=g24498.t1;
OX451218.1_Phasia_obesa_genome_assembly,_chromosome:_4	AUGUSTUS	CDS	85653569	85653577	0.43	+	0	ID=g24498.t1.CDS2;Parent=g24498.t1;
OX451218.1_Phasia_obesa_genome_assembly,_chromosome:_4	AUGUSTUS	exon	85653569	85653577	.	+	.	ID=g24498.t1.exon2;Parent=g24498.t1;
OX451218.1_Phasia_obesa_genome_assembly,_chromosome:_4	AUGUSTUS	stop_codon	85653575	85653577	.	+	0	ID=g24498.t1.stop1;Parent=g24498.t1;
OX451218.1_Phasia_obesa_genome_assembly,_chromosome:_4	AUGUSTUS	gene	85657992	85667341	.	-	.	ID=g24499;
OX451218.1_Phasia_obesa_genome_assembly,_chromosome:_4	AUGUSTUS	mRNA	85657992	85667341	1	-	.	ID=g24499.t1;Parent=g24499;
OX451218.1_Phasia_obesa_genome_assembly,_chromosome:_4	AUGUSTUS	stop_codon	85657992	85657994	.	-	0	ID=g24499.t1.stop1;Parent=g24499.t1;
OX451218.1_Phasia_obesa_genome_assembly,_chromosome:_4	AUGUSTUS	CDS	85657992	85658196	1	-	1	ID=g24499.t1.CDS1;Parent=g24499.t1;
OX451218.1_Phasia_obesa_genome_assembly,_chromosome:_4	AUGUSTUS	exon	85657992	85658196	.	-	.	ID=g24499.t1.exon1;Parent=g24499.t1;
OX451218.1_Phasia_obesa_genome_assembly,_chromosome:_4	AUGUSTUS	intron	85658197	85658265	1	-	.	ID=g24499.t1.intron1;Parent=g24499.t1;
OX451218.1_Phasia_obesa_genome_assembly,_chromosome:_4	AUGUSTUS	CDS	85658266	85658391	1	-	1	ID=g24499.t1.CDS2;Parent=g24499.t1;
OX451218.1_Phasia_obesa_genome_assembly,_chromosome:_4	AUGUSTUS	exon	85658266	85658391	.	-	.	ID=g24499.t1.exon2;Parent=g24499.t1;
OX451218.1_Phasia_obesa_genome_assembly,_chromosome:_4	AUGUSTUS	intron	85658392	85658453	1	-	.	ID=g24499.t1.intron2;Parent=g24499.t1;
OX451218.1_Phasia_obesa_genome_assembly,_chromosome:_4	AUGUSTUS	CDS	85658454	85658538	1	-	2	ID=g24499.t1.CDS3;Parent=g24499.t1;
OX451218.1_Phasia_obesa_genome_assembly,_chromosome:_4	AUGUSTUS	exon	85658454	85658538	.	-	.	ID=g24499.t1.exon3;Parent=g24499.t1;
OX451218.1_Phasia_obesa_genome_assembly,_chromosome:_4	AUGUSTUS	intron	85658539	85658610	1	-	.	ID=g24499.t1.intron3;Parent=g24499.t1;
OX451218.1_Phasia_obesa_genome_assembly,_chromosome:_4	AUGUSTUS	CDS	85658611	85658722	1	-	0	ID=g24499.t1.CDS4;Parent=g24499.t1;
OX451218.1_Phasia_obesa_genome_assembly,_chromosome:_4	AUGUSTUS	exon	85658611	85658722	.	-	.	ID=g24499.t1.exon4;Parent=g24499.t1;
OX451218.1_Phasia_obesa_genome_assembly,_chromosome:_4	AUGUSTUS	intron	85658723	85663007	1	-	.	ID=g24499.t1.intron4;Parent=g24499.t1;
OX451218.1_Phasia_obesa_genome_assembly,_chromosome:_4	AUGUSTUS	CDS	85663008	85664474	1	-	0	ID=g24499.t1.CDS5;Parent=g24499.t1;
OX451218.1_Phasia_obesa_genome_assembly,_chromosome:_4	AUGUSTUS	exon	85663008	85664474	.	-	.	ID=g24499.t1.exon5;Parent=g24499.t1;
OX451218.1_Phasia_obesa_genome_assembly,_chromosome:_4	AUGUSTUS	intron	85664475	85666483	1	-	.	ID=g24499.t1.intron5;Parent=g24499.t1;
OX451218.1_Phasia_obesa_genome_assembly,_chromosome:_4	AUGUSTUS	CDS	85666484	85666874	1	-	1	ID=g24499.t1.CDS6;Parent=g24499.t1;
OX451218.1_Phasia_obesa_genome_assembly,_chromosome:_4	AUGUSTUS	exon	85666484	85666874	.	-	.	ID=g24499.t1.exon6;Parent=g24499.t1;
OX451218.1_Phasia_obesa_genome_assembly,_chromosome:_4	AUGUSTUS	intron	85666875	85666967	1	-	.	ID=g24499.t1.intron6;Parent=g24499.t1;
OX451218.1_Phasia_obesa_genome_assembly,_chromosome:_4	AUGUSTUS	CDS	85666968	85667229	1	-	2	ID=g24499.t1.CDS7;Parent=g24499.t1;
OX451218.1_Phasia_obesa_genome_assembly,_chromosome:_4	AUGUSTUS	exon	85666968	85667229	.	-	.	ID=g24499.t1.exon7;Parent=g24499.t1;
OX451218.1_Phasia_obesa_genome_assembly,_chromosome:_4	AUGUSTUS	intron	85667230	85667295	1	-	.	ID=g24499.t1.intron7;Parent=g24499.t1;
OX451218.1_Phasia_obesa_genome_assembly,_chromosome:_4	AUGUSTUS	CDS	85667296	85667341	1	-	0	ID=g24499.t1.CDS8;Parent=g24499.t1;
OX451218.1_Phasia_obesa_genome_assembly,_chromosome:_4	AUGUSTUS	exon	85667296	85667341	.	-	.	ID=g24499.t1.exon8;Parent=g24499.t1;
OX451218.1_Phasia_obesa_genome_assembly,_chromosome:_4	AUGUSTUS	start_codon	85667339	85667341	.	-	0	ID=g24499.t1.start1;Parent=g24499.t1;
OX451218.1_Phasia_obesa_genome_assembly,_chromosome:_4	AUGUSTUS	gene	85669204	85669878	.	+	.	ID=g24500;
OX451218.1_Phasia_obesa_genome_assembly,_chromosome:_4	AUGUSTUS	mRNA	85669204	85669878	1	+	.	ID=g24500.t1;Parent=g24500;
OX451218.1_Phasia_obesa_genome_assembly,_chromosome:_4	AUGUSTUS	start_codon	85669204	85669206	.	+	0	ID=g24500.t1.start1;Parent=g24500.t1;
OX451218.1_Phasia_obesa_genome_assembly,_chromosome:_4	AUGUSTUS	CDS	85669204	85669878	1	+	0	ID=g24500.t1.CDS1;Parent=g24500.t1;
OX451218.1_Phasia_obesa_genome_assembly,_chromosome:_4	AUGUSTUS	exon	85669204	85669878	.	+	.	ID=g24500.t1.exon1;Parent=g24500.t1;
OX451218.1_Phasia_obesa_genome_assembly,_chromosome:_4	AUGUSTUS	stop_codon	85669876	85669878	.	+	0	ID=g24500.t1.stop1;Parent=g24500.t1;
OX451218.1_Phasia_obesa_genome_assembly,_chromosome:_4	AUGUSTUS	gene	85674029	85675048	.	-	.	ID=g24501;
OX451218.1_Phasia_obesa_genome_assembly,_chromosome:_4	AUGUSTUS	mRNA	85674029	85675048	1	-	.	ID=g24501.t1;Parent=g24501;
OX451218.1_Phasia_obesa_genome_assembly,_chromosome:_4	AUGUSTUS	stop_codon	85674029	85674031	.	-	0	ID=g24501.t1.stop1;Parent=g24501.t1;
OX451218.1_Phasia_obesa_genome_assembly,_chromosome:_4	AUGUSTUS	CDS	85674029	85675048	1	-	0	ID=g24501.t1.CDS1;Parent=g24501.t1;
OX451218.1_Phasia_obesa_genome_assembly,_chromosome:_4	AUGUSTUS	exon	85674029	85675048	.	-	.	ID=g24501.t1.exon1;Parent=g24501.t1;
OX451218.1_Phasia_obesa_genome_assembly,_chromosome:_4	AUGUSTUS	start_codon	85675046	85675048	.	-	0	ID=g24501.t1.start1;Parent=g24501.t1;
OX451218.1_Phasia_obesa_genome_assembly,_chromosome:_4	AUGUSTUS	gene	85680403	85680770	.	+	.	ID=g24502;
OX451218.1_Phasia_obesa_genome_assembly,_chromosome:_4	AUGUSTUS	mRNA	85680403	85680770	1	+	.	ID=g24502.t1;Parent=g24502;
OX451218.1_Phasia_obesa_genome_assembly,_chromosome:_4	AUGUSTUS	start_codon	85680403	85680405	.	+	0	ID=g24502.t1.start1;Parent=g24502.t1;
OX451218.1_Phasia_obesa_genome_assembly,_chromosome:_4	AUGUSTUS	CDS	85680403	85680430	1	+	0	ID=g24502.t1.CDS1;Parent=g24502.t1;
OX451218.1_Phasia_obesa_genome_assembly,_chromosome:_4	AUGUSTUS	exon	85680403	85680430	.	+	.	ID=g24502.t1.exon1;Parent=g24502.t1;
OX451218.1_Phasia_obesa_genome_assembly,_chromosome:_4	AUGUSTUS	intron	85680431	85680507	1	+	.	ID=g24502.t1.intron1;Parent=g24502.t1;
OX451218.1_Phasia_obesa_genome_assembly,_chromosome:_4	AUGUSTUS	CDS	85680508	85680770	1	+	2	ID=g24502.t1.CDS2;Parent=g24502.t1;
OX451218.1_Phasia_obesa_genome_assembly,_chromosome:_4	AUGUSTUS	exon	85680508	85680770	.	+	.	ID=g24502.t1.exon2;Parent=g24502.t1;
OX451218.1_Phasia_obesa_genome_assembly,_chromosome:_4	AUGUSTUS	stop_codon	85680768	85680770	.	+	0	ID=g24502.t1.stop1;Parent=g24502.t1;
OX451218.1_Phasia_obesa_genome_assembly,_chromosome:_4	AUGUSTUS	gene	85680825	85682328	.	+	.	ID=g24503;
OX451218.1_Phasia_obesa_genome_assembly,_chromosome:_4	AUGUSTUS	mRNA	85680825	85682328	0.88	+	.	ID=g24503.t1;Parent=g24503;
OX451218.1_Phasia_obesa_genome_assembly,_chromosome:_4	AUGUSTUS	start_codon	85680825	85680827	.	+	0	ID=g24503.t1.start1;Parent=g24503.t1;
OX451218.1_Phasia_obesa_genome_assembly,_chromosome:_4	AUGUSTUS	CDS	85680825	85682081	0.88	+	0	ID=g24503.t1.CDS1;Parent=g24503.t1;
OX451218.1_Phasia_obesa_genome_assembly,_chromosome:_4	AUGUSTUS	exon	85680825	85682081	.	+	.	ID=g24503.t1.exon1;Parent=g24503.t1;
OX451218.1_Phasia_obesa_genome_assembly,_chromosome:_4	AUGUSTUS	intron	85682082	85682136	1	+	.	ID=g24503.t1.intron1;Parent=g24503.t1;
OX451218.1_Phasia_obesa_genome_assembly,_chromosome:_4	AUGUSTUS	CDS	85682137	85682328	1	+	0	ID=g24503.t1.CDS2;Parent=g24503.t1;
OX451218.1_Phasia_obesa_genome_assembly,_chromosome:_4	AUGUSTUS	exon	85682137	85682328	.	+	.	ID=g24503.t1.exon2;Parent=g24503.t1;
OX451218.1_Phasia_obesa_genome_assembly,_chromosome:_4	AUGUSTUS	stop_codon	85682326	85682328	.	+	0	ID=g24503.t1.stop1;Parent=g24503.t1;
OX451218.1_Phasia_obesa_genome_assembly,_chromosome:_4	AUGUSTUS	gene	85683380	85685036	.	+	.	ID=g24504;
OX451218.1_Phasia_obesa_genome_assembly,_chromosome:_4	AUGUSTUS	mRNA	85683380	85685036	1	+	.	ID=g24504.t1;Parent=g24504;
OX451218.1_Phasia_obesa_genome_assembly,_chromosome:_4	AUGUSTUS	start_codon	85683380	85683382	.	+	0	ID=g24504.t1.start1;Parent=g24504.t1;
OX451218.1_Phasia_obesa_genome_assembly,_chromosome:_4	AUGUSTUS	CDS	85683380	85683498	1	+	0	ID=g24504.t1.CDS1;Parent=g24504.t1;
OX451218.1_Phasia_obesa_genome_assembly,_chromosome:_4	AUGUSTUS	exon	85683380	85683498	.	+	.	ID=g24504.t1.exon1;Parent=g24504.t1;
OX451218.1_Phasia_obesa_genome_assembly,_chromosome:_4	AUGUSTUS	intron	85683499	85683562	1	+	.	ID=g24504.t1.intron1;Parent=g24504.t1;
OX451218.1_Phasia_obesa_genome_assembly,_chromosome:_4	AUGUSTUS	CDS	85683563	85683739	1	+	1	ID=g24504.t1.CDS2;Parent=g24504.t1;
OX451218.1_Phasia_obesa_genome_assembly,_chromosome:_4	AUGUSTUS	exon	85683563	85683739	.	+	.	ID=g24504.t1.exon2;Parent=g24504.t1;
OX451218.1_Phasia_obesa_genome_assembly,_chromosome:_4	AUGUSTUS	intron	85683740	85683856	1	+	.	ID=g24504.t1.intron2;Parent=g24504.t1;
OX451218.1_Phasia_obesa_genome_assembly,_chromosome:_4	AUGUSTUS	CDS	85683857	85684180	1	+	1	ID=g24504.t1.CDS3;Parent=g24504.t1;
OX451218.1_Phasia_obesa_genome_assembly,_chromosome:_4	AUGUSTUS	exon	85683857	85684180	.	+	.	ID=g24504.t1.exon3;Parent=g24504.t1;
OX451218.1_Phasia_obesa_genome_assembly,_chromosome:_4	AUGUSTUS	intron	85684181	85684249	1	+	.	ID=g24504.t1.intron3;Parent=g24504.t1;
OX451218.1_Phasia_obesa_genome_assembly,_chromosome:_4	AUGUSTUS	CDS	85684250	85685036	1	+	1	ID=g24504.t1.CDS4;Parent=g24504.t1;
OX451218.1_Phasia_obesa_genome_assembly,_chromosome:_4	AUGUSTUS	exon	85684250	85685036	.	+	.	ID=g24504.t1.exon4;Parent=g24504.t1;
OX451218.1_Phasia_obesa_genome_assembly,_chromosome:_4	AUGUSTUS	stop_codon	85685034	85685036	.	+	0	ID=g24504.t1.stop1;Parent=g24504.t1;
OX451218.1_Phasia_obesa_genome_assembly,_chromosome:_4	AUGUSTUS	gene	85685332	85686981	.	-	.	ID=g24505;
OX451218.1_Phasia_obesa_genome_assembly,_chromosome:_4	AUGUSTUS	mRNA	85685332	85686981	1	-	.	ID=g24505.t1;Parent=g24505;
OX451218.1_Phasia_obesa_genome_assembly,_chromosome:_4	AUGUSTUS	stop_codon	85685332	85685334	.	-	0	ID=g24505.t1.stop1;Parent=g24505.t1;
OX451218.1_Phasia_obesa_genome_assembly,_chromosome:_4	AUGUSTUS	CDS	85685332	85686981	1	-	0	ID=g24505.t1.CDS1;Parent=g24505.t1;
OX451218.1_Phasia_obesa_genome_assembly,_chromosome:_4	AUGUSTUS	exon	85685332	85686981	.	-	.	ID=g24505.t1.exon1;Parent=g24505.t1;
OX451218.1_Phasia_obesa_genome_assembly,_chromosome:_4	AUGUSTUS	start_codon	85686979	85686981	.	-	0	ID=g24505.t1.start1;Parent=g24505.t1;
OX451218.1_Phasia_obesa_genome_assembly,_chromosome:_4	AUGUSTUS	gene	85696722	85699764	.	+	.	ID=g24506;
OX451218.1_Phasia_obesa_genome_assembly,_chromosome:_4	AUGUSTUS	mRNA	85696722	85699764	1	+	.	ID=g24506.t1;Parent=g24506;
OX451218.1_Phasia_obesa_genome_assembly,_chromosome:_4	AUGUSTUS	start_codon	85696722	85696724	.	+	0	ID=g24506.t1.start1;Parent=g24506.t1;
OX451218.1_Phasia_obesa_genome_assembly,_chromosome:_4	AUGUSTUS	CDS	85696722	85697440	1	+	0	ID=g24506.t1.CDS1;Parent=g24506.t1;
OX451218.1_Phasia_obesa_genome_assembly,_chromosome:_4	AUGUSTUS	exon	85696722	85697440	.	+	.	ID=g24506.t1.exon1;Parent=g24506.t1;
OX451218.1_Phasia_obesa_genome_assembly,_chromosome:_4	AUGUSTUS	intron	85697441	85697511	1	+	.	ID=g24506.t1.intron1;Parent=g24506.t1;
OX451218.1_Phasia_obesa_genome_assembly,_chromosome:_4	AUGUSTUS	CDS	85697512	85697827	1	+	1	ID=g24506.t1.CDS2;Parent=g24506.t1;
OX451218.1_Phasia_obesa_genome_assembly,_chromosome:_4	AUGUSTUS	exon	85697512	85697827	.	+	.	ID=g24506.t1.exon2;Parent=g24506.t1;
OX451218.1_Phasia_obesa_genome_assembly,_chromosome:_4	AUGUSTUS	intron	85697828	85699391	1	+	.	ID=g24506.t1.intron2;Parent=g24506.t1;
OX451218.1_Phasia_obesa_genome_assembly,_chromosome:_4	AUGUSTUS	CDS	85699392	85699559	1	+	0	ID=g24506.t1.CDS3;Parent=g24506.t1;
OX451218.1_Phasia_obesa_genome_assembly,_chromosome:_4	AUGUSTUS	exon	85699392	85699559	.	+	.	ID=g24506.t1.exon3;Parent=g24506.t1;
OX451218.1_Phasia_obesa_genome_assembly,_chromosome:_4	AUGUSTUS	intron	85699560	85699644	1	+	.	ID=g24506.t1.intron3;Parent=g24506.t1;
OX451218.1_Phasia_obesa_genome_assembly,_chromosome:_4	AUGUSTUS	CDS	85699645	85699764	1	+	0	ID=g24506.t1.CDS4;Parent=g24506.t1;
OX451218.1_Phasia_obesa_genome_assembly,_chromosome:_4	AUGUSTUS	exon	85699645	85699764	.	+	.	ID=g24506.t1.exon4;Parent=g24506.t1;
OX451218.1_Phasia_obesa_genome_assembly,_chromosome:_4	AUGUSTUS	stop_codon	85699762	85699764	.	+	0	ID=g24506.t1.stop1;Parent=g24506.t1;
OX451218.1_Phasia_obesa_genome_assembly,_chromosome:_4	AUGUSTUS	gene	85704325	85716250	.	-	.	ID=g24507;
OX451218.1_Phasia_obesa_genome_assembly,_chromosome:_4	AUGUSTUS	mRNA	85704325	85716250	1	-	.	ID=g24507.t1;Parent=g24507;
OX451218.1_Phasia_obesa_genome_assembly,_chromosome:_4	AUGUSTUS	stop_codon	85704325	85704327	.	-	0	ID=g24507.t1.stop1;Parent=g24507.t1;
OX451218.1_Phasia_obesa_genome_assembly,_chromosome:_4	AUGUSTUS	CDS	85704325	85705313	1	-	2	ID=g24507.t1.CDS1;Parent=g24507.t1;
OX451218.1_Phasia_obesa_genome_assembly,_chromosome:_4	AUGUSTUS	exon	85704325	85705313	.	-	.	ID=g24507.t1.exon1;Parent=g24507.t1;
OX451218.1_Phasia_obesa_genome_assembly,_chromosome:_4	AUGUSTUS	intron	85705314	85705374	1	-	.	ID=g24507.t1.intron1;Parent=g24507.t1;
OX451218.1_Phasia_obesa_genome_assembly,_chromosome:_4	AUGUSTUS	CDS	85705375	85705788	1	-	2	ID=g24507.t1.CDS2;Parent=g24507.t1;
OX451218.1_Phasia_obesa_genome_assembly,_chromosome:_4	AUGUSTUS	exon	85705375	85705788	.	-	.	ID=g24507.t1.exon2;Parent=g24507.t1;
OX451218.1_Phasia_obesa_genome_assembly,_chromosome:_4	AUGUSTUS	intron	85705789	85712680	1	-	.	ID=g24507.t1.intron2;Parent=g24507.t1;
OX451218.1_Phasia_obesa_genome_assembly,_chromosome:_4	AUGUSTUS	CDS	85712681	85712993	1	-	0	ID=g24507.t1.CDS3;Parent=g24507.t1;
OX451218.1_Phasia_obesa_genome_assembly,_chromosome:_4	AUGUSTUS	exon	85712681	85712993	.	-	.	ID=g24507.t1.exon3;Parent=g24507.t1;
OX451218.1_Phasia_obesa_genome_assembly,_chromosome:_4	AUGUSTUS	intron	85712994	85713047	1	-	.	ID=g24507.t1.intron3;Parent=g24507.t1;
OX451218.1_Phasia_obesa_genome_assembly,_chromosome:_4	AUGUSTUS	CDS	85713048	85713160	1	-	2	ID=g24507.t1.CDS4;Parent=g24507.t1;
OX451218.1_Phasia_obesa_genome_assembly,_chromosome:_4	AUGUSTUS	exon	85713048	85713160	.	-	.	ID=g24507.t1.exon4;Parent=g24507.t1;
OX451218.1_Phasia_obesa_genome_assembly,_chromosome:_4	AUGUSTUS	intron	85713161	85713233	1	-	.	ID=g24507.t1.intron4;Parent=g24507.t1;
OX451218.1_Phasia_obesa_genome_assembly,_chromosome:_4	AUGUSTUS	CDS	85713234	85713347	1	-	2	ID=g24507.t1.CDS5;Parent=g24507.t1;
OX451218.1_Phasia_obesa_genome_assembly,_chromosome:_4	AUGUSTUS	exon	85713234	85713347	.	-	.	ID=g24507.t1.exon5;Parent=g24507.t1;
OX451218.1_Phasia_obesa_genome_assembly,_chromosome:_4	AUGUSTUS	intron	85713348	85715709	1	-	.	ID=g24507.t1.intron5;Parent=g24507.t1;
OX451218.1_Phasia_obesa_genome_assembly,_chromosome:_4	AUGUSTUS	CDS	85715710	85716250	1	-	0	ID=g24507.t1.CDS6;Parent=g24507.t1;
OX451218.1_Phasia_obesa_genome_assembly,_chromosome:_4	AUGUSTUS	exon	85715710	85716250	.	-	.	ID=g24507.t1.exon6;Parent=g24507.t1;
OX451218.1_Phasia_obesa_genome_assembly,_chromosome:_4	AUGUSTUS	start_codon	85716248	85716250	.	-	0	ID=g24507.t1.start1;Parent=g24507.t1;
OX451218.1_Phasia_obesa_genome_assembly,_chromosome:_4	AUGUSTUS	gene	85812887	85860291	.	-	.	ID=g24508;
OX451218.1_Phasia_obesa_genome_assembly,_chromosome:_4	AUGUSTUS	mRNA	85812887	85860291	1	-	.	ID=g24508.t1;Parent=g24508;
OX451218.1_Phasia_obesa_genome_assembly,_chromosome:_4	AUGUSTUS	stop_codon	85812887	85812889	.	-	0	ID=g24508.t1.stop1;Parent=g24508.t1;
OX451218.1_Phasia_obesa_genome_assembly,_chromosome:_4	AUGUSTUS	CDS	85812887	85813123	1	-	0	ID=g24508.t1.CDS1;Parent=g24508.t1;
OX451218.1_Phasia_obesa_genome_assembly,_chromosome:_4	AUGUSTUS	exon	85812887	85813123	.	-	.	ID=g24508.t1.exon1;Parent=g24508.t1;
OX451218.1_Phasia_obesa_genome_assembly,_chromosome:_4	AUGUSTUS	intron	85813124	85813216	1	-	.	ID=g24508.t1.intron1;Parent=g24508.t1;
OX451218.1_Phasia_obesa_genome_assembly,_chromosome:_4	AUGUSTUS	CDS	85813217	85815495	1	-	2	ID=g24508.t1.CDS2;Parent=g24508.t1;
OX451218.1_Phasia_obesa_genome_assembly,_chromosome:_4	AUGUSTUS	exon	85813217	85815495	.	-	.	ID=g24508.t1.exon2;Parent=g24508.t1;
OX451218.1_Phasia_obesa_genome_assembly,_chromosome:_4	AUGUSTUS	intron	85815496	85815635	1	-	.	ID=g24508.t1.intron2;Parent=g24508.t1;
OX451218.1_Phasia_obesa_genome_assembly,_chromosome:_4	AUGUSTUS	CDS	85815636	85815695	1	-	2	ID=g24508.t1.CDS3;Parent=g24508.t1;
OX451218.1_Phasia_obesa_genome_assembly,_chromosome:_4	AUGUSTUS	exon	85815636	85815695	.	-	.	ID=g24508.t1.exon3;Parent=g24508.t1;
OX451218.1_Phasia_obesa_genome_assembly,_chromosome:_4	AUGUSTUS	intron	85815696	85827071	1	-	.	ID=g24508.t1.intron3;Parent=g24508.t1;
OX451218.1_Phasia_obesa_genome_assembly,_chromosome:_4	AUGUSTUS	CDS	85827072	85827207	1	-	0	ID=g24508.t1.CDS4;Parent=g24508.t1;
OX451218.1_Phasia_obesa_genome_assembly,_chromosome:_4	AUGUSTUS	exon	85827072	85827207	.	-	.	ID=g24508.t1.exon4;Parent=g24508.t1;
OX451218.1_Phasia_obesa_genome_assembly,_chromosome:_4	AUGUSTUS	intron	85827208	85828861	1	-	.	ID=g24508.t1.intron4;Parent=g24508.t1;
OX451218.1_Phasia_obesa_genome_assembly,_chromosome:_4	AUGUSTUS	CDS	85828862	85828971	1	-	2	ID=g24508.t1.CDS5;Parent=g24508.t1;
OX451218.1_Phasia_obesa_genome_assembly,_chromosome:_4	AUGUSTUS	exon	85828862	85828971	.	-	.	ID=g24508.t1.exon5;Parent=g24508.t1;
OX451218.1_Phasia_obesa_genome_assembly,_chromosome:_4	AUGUSTUS	intron	85828972	85860026	1	-	.	ID=g24508.t1.intron5;Parent=g24508.t1;
OX451218.1_Phasia_obesa_genome_assembly,_chromosome:_4	AUGUSTUS	CDS	85860027	85860291	1	-	0	ID=g24508.t1.CDS6;Parent=g24508.t1;
OX451218.1_Phasia_obesa_genome_assembly,_chromosome:_4	AUGUSTUS	exon	85860027	85860291	.	-	.	ID=g24508.t1.exon6;Parent=g24508.t1;
OX451218.1_Phasia_obesa_genome_assembly,_chromosome:_4	AUGUSTUS	start_codon	85860289	85860291	.	-	0	ID=g24508.t1.start1;Parent=g24508.t1;
OX451218.1_Phasia_obesa_genome_assembly,_chromosome:_4	AUGUSTUS	gene	86012274	86012486	.	-	.	ID=g24509;
OX451218.1_Phasia_obesa_genome_assembly,_chromosome:_4	AUGUSTUS	mRNA	86012274	86012486	1	-	.	ID=g24509.t1;Parent=g24509;
OX451218.1_Phasia_obesa_genome_assembly,_chromosome:_4	AUGUSTUS	stop_codon	86012274	86012276	.	-	0	ID=g24509.t1.stop1;Parent=g24509.t1;
OX451218.1_Phasia_obesa_genome_assembly,_chromosome:_4	AUGUSTUS	CDS	86012274	86012486	1	-	0	ID=g24509.t1.CDS1;Parent=g24509.t1;
OX451218.1_Phasia_obesa_genome_assembly,_chromosome:_4	AUGUSTUS	exon	86012274	86012486	.	-	.	ID=g24509.t1.exon1;Parent=g24509.t1;
OX451218.1_Phasia_obesa_genome_assembly,_chromosome:_4	AUGUSTUS	start_codon	86012484	86012486	.	-	0	ID=g24509.t1.start1;Parent=g24509.t1;
OX451218.1_Phasia_obesa_genome_assembly,_chromosome:_4	AUGUSTUS	gene	86056553	86058193	.	-	.	ID=g24510;
OX451218.1_Phasia_obesa_genome_assembly,_chromosome:_4	AUGUSTUS	mRNA	86056553	86058193	1	-	.	ID=g24510.t1;Parent=g24510;
OX451218.1_Phasia_obesa_genome_assembly,_chromosome:_4	AUGUSTUS	stop_codon	86056553	86056555	.	-	0	ID=g24510.t1.stop1;Parent=g24510.t1;
OX451218.1_Phasia_obesa_genome_assembly,_chromosome:_4	AUGUSTUS	CDS	86056553	86058193	1	-	0	ID=g24510.t1.CDS1;Parent=g24510.t1;
OX451218.1_Phasia_obesa_genome_assembly,_chromosome:_4	AUGUSTUS	exon	86056553	86058193	.	-	.	ID=g24510.t1.exon1;Parent=g24510.t1;
OX451218.1_Phasia_obesa_genome_assembly,_chromosome:_4	AUGUSTUS	start_codon	86058191	86058193	.	-	0	ID=g24510.t1.start1;Parent=g24510.t1;
OX451218.1_Phasia_obesa_genome_assembly,_chromosome:_4	AUGUSTUS	gene	86074441	86075464	.	+	.	ID=g24511;
OX451218.1_Phasia_obesa_genome_assembly,_chromosome:_4	AUGUSTUS	mRNA	86074441	86075464	1	+	.	ID=g24511.t1;Parent=g24511;
OX451218.1_Phasia_obesa_genome_assembly,_chromosome:_4	AUGUSTUS	start_codon	86074441	86074443	.	+	0	ID=g24511.t1.start1;Parent=g24511.t1;
OX451218.1_Phasia_obesa_genome_assembly,_chromosome:_4	AUGUSTUS	CDS	86074441	86074557	1	+	0	ID=g24511.t1.CDS1;Parent=g24511.t1;
OX451218.1_Phasia_obesa_genome_assembly,_chromosome:_4	AUGUSTUS	exon	86074441	86074557	.	+	.	ID=g24511.t1.exon1;Parent=g24511.t1;
OX451218.1_Phasia_obesa_genome_assembly,_chromosome:_4	AUGUSTUS	intron	86074558	86074633	1	+	.	ID=g24511.t1.intron1;Parent=g24511.t1;
OX451218.1_Phasia_obesa_genome_assembly,_chromosome:_4	AUGUSTUS	CDS	86074634	86075464	1	+	0	ID=g24511.t1.CDS2;Parent=g24511.t1;
OX451218.1_Phasia_obesa_genome_assembly,_chromosome:_4	AUGUSTUS	exon	86074634	86075464	.	+	.	ID=g24511.t1.exon2;Parent=g24511.t1;
OX451218.1_Phasia_obesa_genome_assembly,_chromosome:_4	AUGUSTUS	stop_codon	86075462	86075464	.	+	0	ID=g24511.t1.stop1;Parent=g24511.t1;
OX451218.1_Phasia_obesa_genome_assembly,_chromosome:_4	AUGUSTUS	gene	86076258	86078829	.	-	.	ID=g24512;
OX451218.1_Phasia_obesa_genome_assembly,_chromosome:_4	AUGUSTUS	mRNA	86076258	86078829	1	-	.	ID=g24512.t1;Parent=g24512;
OX451218.1_Phasia_obesa_genome_assembly,_chromosome:_4	AUGUSTUS	stop_codon	86076258	86076260	.	-	0	ID=g24512.t1.stop1;Parent=g24512.t1;
OX451218.1_Phasia_obesa_genome_assembly,_chromosome:_4	AUGUSTUS	CDS	86076258	86076467	1	-	0	ID=g24512.t1.CDS1;Parent=g24512.t1;
OX451218.1_Phasia_obesa_genome_assembly,_chromosome:_4	AUGUSTUS	exon	86076258	86076467	.	-	.	ID=g24512.t1.exon1;Parent=g24512.t1;
OX451218.1_Phasia_obesa_genome_assembly,_chromosome:_4	AUGUSTUS	intron	86076468	86076526	1	-	.	ID=g24512.t1.intron1;Parent=g24512.t1;
OX451218.1_Phasia_obesa_genome_assembly,_chromosome:_4	AUGUSTUS	CDS	86076527	86076983	1	-	1	ID=g24512.t1.CDS2;Parent=g24512.t1;
OX451218.1_Phasia_obesa_genome_assembly,_chromosome:_4	AUGUSTUS	exon	86076527	86076983	.	-	.	ID=g24512.t1.exon2;Parent=g24512.t1;
OX451218.1_Phasia_obesa_genome_assembly,_chromosome:_4	AUGUSTUS	intron	86076984	86077043	1	-	.	ID=g24512.t1.intron2;Parent=g24512.t1;
OX451218.1_Phasia_obesa_genome_assembly,_chromosome:_4	AUGUSTUS	CDS	86077044	86077533	1	-	2	ID=g24512.t1.CDS3;Parent=g24512.t1;
OX451218.1_Phasia_obesa_genome_assembly,_chromosome:_4	AUGUSTUS	exon	86077044	86077533	.	-	.	ID=g24512.t1.exon3;Parent=g24512.t1;
OX451218.1_Phasia_obesa_genome_assembly,_chromosome:_4	AUGUSTUS	intron	86077534	86077887	1	-	.	ID=g24512.t1.intron3;Parent=g24512.t1;
OX451218.1_Phasia_obesa_genome_assembly,_chromosome:_4	AUGUSTUS	CDS	86077888	86078512	1	-	0	ID=g24512.t1.CDS4;Parent=g24512.t1;
OX451218.1_Phasia_obesa_genome_assembly,_chromosome:_4	AUGUSTUS	exon	86077888	86078512	.	-	.	ID=g24512.t1.exon4;Parent=g24512.t1;
OX451218.1_Phasia_obesa_genome_assembly,_chromosome:_4	AUGUSTUS	intron	86078513	86078571	1	-	.	ID=g24512.t1.intron4;Parent=g24512.t1;
OX451218.1_Phasia_obesa_genome_assembly,_chromosome:_4	AUGUSTUS	CDS	86078572	86078732	1	-	2	ID=g24512.t1.CDS5;Parent=g24512.t1;
OX451218.1_Phasia_obesa_genome_assembly,_chromosome:_4	AUGUSTUS	exon	86078572	86078732	.	-	.	ID=g24512.t1.exon5;Parent=g24512.t1;
OX451218.1_Phasia_obesa_genome_assembly,_chromosome:_4	AUGUSTUS	intron	86078733	86078792	1	-	.	ID=g24512.t1.intron5;Parent=g24512.t1;
OX451218.1_Phasia_obesa_genome_assembly,_chromosome:_4	AUGUSTUS	CDS	86078793	86078829	1	-	0	ID=g24512.t1.CDS6;Parent=g24512.t1;
OX451218.1_Phasia_obesa_genome_assembly,_chromosome:_4	AUGUSTUS	exon	86078793	86078829	.	-	.	ID=g24512.t1.exon6;Parent=g24512.t1;
OX451218.1_Phasia_obesa_genome_assembly,_chromosome:_4	AUGUSTUS	start_codon	86078827	86078829	.	-	0	ID=g24512.t1.start1;Parent=g24512.t1;
OX451218.1_Phasia_obesa_genome_assembly,_chromosome:_4	AUGUSTUS	gene	86080334	86082753	.	+	.	ID=g24513;
OX451218.1_Phasia_obesa_genome_assembly,_chromosome:_4	AUGUSTUS	mRNA	86080334	86082753	1	+	.	ID=g24513.t1;Parent=g24513;
OX451218.1_Phasia_obesa_genome_assembly,_chromosome:_4	AUGUSTUS	start_codon	86080334	86080336	.	+	0	ID=g24513.t1.start1;Parent=g24513.t1;
OX451218.1_Phasia_obesa_genome_assembly,_chromosome:_4	AUGUSTUS	CDS	86080334	86081143	1	+	0	ID=g24513.t1.CDS1;Parent=g24513.t1;
OX451218.1_Phasia_obesa_genome_assembly,_chromosome:_4	AUGUSTUS	exon	86080334	86081143	.	+	.	ID=g24513.t1.exon1;Parent=g24513.t1;
OX451218.1_Phasia_obesa_genome_assembly,_chromosome:_4	AUGUSTUS	intron	86081144	86081191	1	+	.	ID=g24513.t1.intron1;Parent=g24513.t1;
OX451218.1_Phasia_obesa_genome_assembly,_chromosome:_4	AUGUSTUS	CDS	86081192	86082506	1	+	0	ID=g24513.t1.CDS2;Parent=g24513.t1;
OX451218.1_Phasia_obesa_genome_assembly,_chromosome:_4	AUGUSTUS	exon	86081192	86082506	.	+	.	ID=g24513.t1.exon2;Parent=g24513.t1;
OX451218.1_Phasia_obesa_genome_assembly,_chromosome:_4	AUGUSTUS	intron	86082507	86082580	1	+	.	ID=g24513.t1.intron2;Parent=g24513.t1;
OX451218.1_Phasia_obesa_genome_assembly,_chromosome:_4	AUGUSTUS	CDS	86082581	86082753	1	+	2	ID=g24513.t1.CDS3;Parent=g24513.t1;
OX451218.1_Phasia_obesa_genome_assembly,_chromosome:_4	AUGUSTUS	exon	86082581	86082753	.	+	.	ID=g24513.t1.exon3;Parent=g24513.t1;
OX451218.1_Phasia_obesa_genome_assembly,_chromosome:_4	AUGUSTUS	stop_codon	86082751	86082753	.	+	0	ID=g24513.t1.stop1;Parent=g24513.t1;
OX451218.1_Phasia_obesa_genome_assembly,_chromosome:_4	AUGUSTUS	gene	86085452	86087755	.	-	.	ID=g24514;
OX451218.1_Phasia_obesa_genome_assembly,_chromosome:_4	AUGUSTUS	mRNA	86085452	86087755	1	-	.	ID=g24514.t1;Parent=g24514;
OX451218.1_Phasia_obesa_genome_assembly,_chromosome:_4	AUGUSTUS	stop_codon	86085452	86085454	.	-	0	ID=g24514.t1.stop1;Parent=g24514.t1;
OX451218.1_Phasia_obesa_genome_assembly,_chromosome:_4	AUGUSTUS	CDS	86085452	86085724	1	-	0	ID=g24514.t1.CDS1;Parent=g24514.t1;
OX451218.1_Phasia_obesa_genome_assembly,_chromosome:_4	AUGUSTUS	exon	86085452	86085724	.	-	.	ID=g24514.t1.exon1;Parent=g24514.t1;
OX451218.1_Phasia_obesa_genome_assembly,_chromosome:_4	AUGUSTUS	intron	86085725	86085836	1	-	.	ID=g24514.t1.intron1;Parent=g24514.t1;
OX451218.1_Phasia_obesa_genome_assembly,_chromosome:_4	AUGUSTUS	CDS	86085837	86086384	1	-	2	ID=g24514.t1.CDS2;Parent=g24514.t1;
OX451218.1_Phasia_obesa_genome_assembly,_chromosome:_4	AUGUSTUS	exon	86085837	86086384	.	-	.	ID=g24514.t1.exon2;Parent=g24514.t1;
OX451218.1_Phasia_obesa_genome_assembly,_chromosome:_4	AUGUSTUS	intron	86086385	86086446	1	-	.	ID=g24514.t1.intron2;Parent=g24514.t1;
OX451218.1_Phasia_obesa_genome_assembly,_chromosome:_4	AUGUSTUS	CDS	86086447	86087755	1	-	0	ID=g24514.t1.CDS3;Parent=g24514.t1;
OX451218.1_Phasia_obesa_genome_assembly,_chromosome:_4	AUGUSTUS	exon	86086447	86087755	.	-	.	ID=g24514.t1.exon3;Parent=g24514.t1;
OX451218.1_Phasia_obesa_genome_assembly,_chromosome:_4	AUGUSTUS	start_codon	86087753	86087755	.	-	0	ID=g24514.t1.start1;Parent=g24514.t1;
OX451218.1_Phasia_obesa_genome_assembly,_chromosome:_4	AUGUSTUS	gene	86112631	86116879	.	+	.	ID=g24515;
OX451218.1_Phasia_obesa_genome_assembly,_chromosome:_4	AUGUSTUS	mRNA	86112631	86116879	1	+	.	ID=g24515.t1;Parent=g24515;
OX451218.1_Phasia_obesa_genome_assembly,_chromosome:_4	AUGUSTUS	start_codon	86112631	86112633	.	+	0	ID=g24515.t1.start1;Parent=g24515.t1;
OX451218.1_Phasia_obesa_genome_assembly,_chromosome:_4	AUGUSTUS	CDS	86112631	86112824	1	+	0	ID=g24515.t1.CDS1;Parent=g24515.t1;
OX451218.1_Phasia_obesa_genome_assembly,_chromosome:_4	AUGUSTUS	exon	86112631	86112824	.	+	.	ID=g24515.t1.exon1;Parent=g24515.t1;
OX451218.1_Phasia_obesa_genome_assembly,_chromosome:_4	AUGUSTUS	intron	86112825	86112876	1	+	.	ID=g24515.t1.intron1;Parent=g24515.t1;
OX451218.1_Phasia_obesa_genome_assembly,_chromosome:_4	AUGUSTUS	CDS	86112877	86113278	1	+	1	ID=g24515.t1.CDS2;Parent=g24515.t1;
OX451218.1_Phasia_obesa_genome_assembly,_chromosome:_4	AUGUSTUS	exon	86112877	86113278	.	+	.	ID=g24515.t1.exon2;Parent=g24515.t1;
OX451218.1_Phasia_obesa_genome_assembly,_chromosome:_4	AUGUSTUS	intron	86113279	86116278	1	+	.	ID=g24515.t1.intron2;Parent=g24515.t1;
OX451218.1_Phasia_obesa_genome_assembly,_chromosome:_4	AUGUSTUS	CDS	86116279	86116402	1	+	1	ID=g24515.t1.CDS3;Parent=g24515.t1;
OX451218.1_Phasia_obesa_genome_assembly,_chromosome:_4	AUGUSTUS	exon	86116279	86116402	.	+	.	ID=g24515.t1.exon3;Parent=g24515.t1;
OX451218.1_Phasia_obesa_genome_assembly,_chromosome:_4	AUGUSTUS	intron	86116403	86116474	1	+	.	ID=g24515.t1.intron3;Parent=g24515.t1;
OX451218.1_Phasia_obesa_genome_assembly,_chromosome:_4	AUGUSTUS	CDS	86116475	86116879	1	+	0	ID=g24515.t1.CDS4;Parent=g24515.t1;
OX451218.1_Phasia_obesa_genome_assembly,_chromosome:_4	AUGUSTUS	exon	86116475	86116879	.	+	.	ID=g24515.t1.exon4;Parent=g24515.t1;
OX451218.1_Phasia_obesa_genome_assembly,_chromosome:_4	AUGUSTUS	stop_codon	86116877	86116879	.	+	0	ID=g24515.t1.stop1;Parent=g24515.t1;
OX451218.1_Phasia_obesa_genome_assembly,_chromosome:_4	AUGUSTUS	gene	86131064	86136296	.	-	.	ID=g24516;
OX451218.1_Phasia_obesa_genome_assembly,_chromosome:_4	AUGUSTUS	mRNA	86131064	86136296	1	-	.	ID=g24516.t1;Parent=g24516;
OX451218.1_Phasia_obesa_genome_assembly,_chromosome:_4	AUGUSTUS	stop_codon	86131064	86131066	.	-	0	ID=g24516.t1.stop1;Parent=g24516.t1;
OX451218.1_Phasia_obesa_genome_assembly,_chromosome:_4	AUGUSTUS	CDS	86131064	86131693	1	-	0	ID=g24516.t1.CDS1;Parent=g24516.t1;
OX451218.1_Phasia_obesa_genome_assembly,_chromosome:_4	AUGUSTUS	exon	86131064	86131693	.	-	.	ID=g24516.t1.exon1;Parent=g24516.t1;
OX451218.1_Phasia_obesa_genome_assembly,_chromosome:_4	AUGUSTUS	intron	86131694	86133928	1	-	.	ID=g24516.t1.intron1;Parent=g24516.t1;
OX451218.1_Phasia_obesa_genome_assembly,_chromosome:_4	AUGUSTUS	CDS	86133929	86134093	1	-	0	ID=g24516.t1.CDS2;Parent=g24516.t1;
OX451218.1_Phasia_obesa_genome_assembly,_chromosome:_4	AUGUSTUS	exon	86133929	86134093	.	-	.	ID=g24516.t1.exon2;Parent=g24516.t1;
OX451218.1_Phasia_obesa_genome_assembly,_chromosome:_4	AUGUSTUS	intron	86134094	86134183	1	-	.	ID=g24516.t1.intron2;Parent=g24516.t1;
OX451218.1_Phasia_obesa_genome_assembly,_chromosome:_4	AUGUSTUS	CDS	86134184	86135986	1	-	0	ID=g24516.t1.CDS3;Parent=g24516.t1;
OX451218.1_Phasia_obesa_genome_assembly,_chromosome:_4	AUGUSTUS	exon	86134184	86135986	.	-	.	ID=g24516.t1.exon3;Parent=g24516.t1;
OX451218.1_Phasia_obesa_genome_assembly,_chromosome:_4	AUGUSTUS	intron	86135987	86136065	1	-	.	ID=g24516.t1.intron3;Parent=g24516.t1;
OX451218.1_Phasia_obesa_genome_assembly,_chromosome:_4	AUGUSTUS	CDS	86136066	86136296	1	-	0	ID=g24516.t1.CDS4;Parent=g24516.t1;
OX451218.1_Phasia_obesa_genome_assembly,_chromosome:_4	AUGUSTUS	exon	86136066	86136296	.	-	.	ID=g24516.t1.exon4;Parent=g24516.t1;
OX451218.1_Phasia_obesa_genome_assembly,_chromosome:_4	AUGUSTUS	start_codon	86136294	86136296	.	-	0	ID=g24516.t1.start1;Parent=g24516.t1;
OX451218.1_Phasia_obesa_genome_assembly,_chromosome:_4	AUGUSTUS	gene	86170915	86177217	.	+	.	ID=g24517;
OX451218.1_Phasia_obesa_genome_assembly,_chromosome:_4	AUGUSTUS	mRNA	86170915	86177217	1	+	.	ID=g24517.t1;Parent=g24517;
OX451218.1_Phasia_obesa_genome_assembly,_chromosome:_4	AUGUSTUS	start_codon	86170915	86170917	.	+	0	ID=g24517.t1.start1;Parent=g24517.t1;
OX451218.1_Phasia_obesa_genome_assembly,_chromosome:_4	AUGUSTUS	CDS	86170915	86170951	1	+	0	ID=g24517.t1.CDS1;Parent=g24517.t1;
OX451218.1_Phasia_obesa_genome_assembly,_chromosome:_4	AUGUSTUS	exon	86170915	86170951	.	+	.	ID=g24517.t1.exon1;Parent=g24517.t1;
OX451218.1_Phasia_obesa_genome_assembly,_chromosome:_4	AUGUSTUS	intron	86170952	86171096	1	+	.	ID=g24517.t1.intron1;Parent=g24517.t1;
OX451218.1_Phasia_obesa_genome_assembly,_chromosome:_4	AUGUSTUS	CDS	86171097	86171362	1	+	2	ID=g24517.t1.CDS2;Parent=g24517.t1;
OX451218.1_Phasia_obesa_genome_assembly,_chromosome:_4	AUGUSTUS	exon	86171097	86171362	.	+	.	ID=g24517.t1.exon2;Parent=g24517.t1;
OX451218.1_Phasia_obesa_genome_assembly,_chromosome:_4	AUGUSTUS	intron	86171363	86171471	1	+	.	ID=g24517.t1.intron2;Parent=g24517.t1;
OX451218.1_Phasia_obesa_genome_assembly,_chromosome:_4	AUGUSTUS	CDS	86171472	86172826	1	+	0	ID=g24517.t1.CDS3;Parent=g24517.t1;
OX451218.1_Phasia_obesa_genome_assembly,_chromosome:_4	AUGUSTUS	exon	86171472	86172826	.	+	.	ID=g24517.t1.exon3;Parent=g24517.t1;
OX451218.1_Phasia_obesa_genome_assembly,_chromosome:_4	AUGUSTUS	intron	86172827	86172878	1	+	.	ID=g24517.t1.intron3;Parent=g24517.t1;
OX451218.1_Phasia_obesa_genome_assembly,_chromosome:_4	AUGUSTUS	CDS	86172879	86173231	1	+	1	ID=g24517.t1.CDS4;Parent=g24517.t1;
OX451218.1_Phasia_obesa_genome_assembly,_chromosome:_4	AUGUSTUS	exon	86172879	86173231	.	+	.	ID=g24517.t1.exon4;Parent=g24517.t1;
OX451218.1_Phasia_obesa_genome_assembly,_chromosome:_4	AUGUSTUS	intron	86173232	86173469	1	+	.	ID=g24517.t1.intron4;Parent=g24517.t1;
OX451218.1_Phasia_obesa_genome_assembly,_chromosome:_4	AUGUSTUS	CDS	86173470	86173615	1	+	2	ID=g24517.t1.CDS5;Parent=g24517.t1;
OX451218.1_Phasia_obesa_genome_assembly,_chromosome:_4	AUGUSTUS	exon	86173470	86173615	.	+	.	ID=g24517.t1.exon5;Parent=g24517.t1;
OX451218.1_Phasia_obesa_genome_assembly,_chromosome:_4	AUGUSTUS	intron	86173616	86173699	1	+	.	ID=g24517.t1.intron5;Parent=g24517.t1;
OX451218.1_Phasia_obesa_genome_assembly,_chromosome:_4	AUGUSTUS	CDS	86173700	86174064	1	+	0	ID=g24517.t1.CDS6;Parent=g24517.t1;
OX451218.1_Phasia_obesa_genome_assembly,_chromosome:_4	AUGUSTUS	exon	86173700	86174064	.	+	.	ID=g24517.t1.exon6;Parent=g24517.t1;
OX451218.1_Phasia_obesa_genome_assembly,_chromosome:_4	AUGUSTUS	intron	86174065	86176624	1	+	.	ID=g24517.t1.intron6;Parent=g24517.t1;
OX451218.1_Phasia_obesa_genome_assembly,_chromosome:_4	AUGUSTUS	CDS	86176625	86176844	1	+	1	ID=g24517.t1.CDS7;Parent=g24517.t1;
OX451218.1_Phasia_obesa_genome_assembly,_chromosome:_4	AUGUSTUS	exon	86176625	86176844	.	+	.	ID=g24517.t1.exon7;Parent=g24517.t1;
OX451218.1_Phasia_obesa_genome_assembly,_chromosome:_4	AUGUSTUS	intron	86176845	86176920	1	+	.	ID=g24517.t1.intron7;Parent=g24517.t1;
OX451218.1_Phasia_obesa_genome_assembly,_chromosome:_4	AUGUSTUS	CDS	86176921	86177217	1	+	0	ID=g24517.t1.CDS8;Parent=g24517.t1;
OX451218.1_Phasia_obesa_genome_assembly,_chromosome:_4	AUGUSTUS	exon	86176921	86177217	.	+	.	ID=g24517.t1.exon8;Parent=g24517.t1;
OX451218.1_Phasia_obesa_genome_assembly,_chromosome:_4	AUGUSTUS	stop_codon	86177215	86177217	.	+	0	ID=g24517.t1.stop1;Parent=g24517.t1;
OX451218.1_Phasia_obesa_genome_assembly,_chromosome:_4	AUGUSTUS	gene	86177828	86180145	.	-	.	ID=g24518;
OX451218.1_Phasia_obesa_genome_assembly,_chromosome:_4	AUGUSTUS	mRNA	86177828	86180145	1	-	.	ID=g24518.t1;Parent=g24518;
OX451218.1_Phasia_obesa_genome_assembly,_chromosome:_4	AUGUSTUS	stop_codon	86177828	86177830	.	-	0	ID=g24518.t1.stop1;Parent=g24518.t1;
OX451218.1_Phasia_obesa_genome_assembly,_chromosome:_4	AUGUSTUS	CDS	86177828	86178047	1	-	1	ID=g24518.t1.CDS1;Parent=g24518.t1;
OX451218.1_Phasia_obesa_genome_assembly,_chromosome:_4	AUGUSTUS	exon	86177828	86178047	.	-	.	ID=g24518.t1.exon1;Parent=g24518.t1;
OX451218.1_Phasia_obesa_genome_assembly,_chromosome:_4	AUGUSTUS	intron	86178048	86178469	1	-	.	ID=g24518.t1.intron1;Parent=g24518.t1;
OX451218.1_Phasia_obesa_genome_assembly,_chromosome:_4	AUGUSTUS	CDS	86178470	86178597	1	-	0	ID=g24518.t1.CDS2;Parent=g24518.t1;
OX451218.1_Phasia_obesa_genome_assembly,_chromosome:_4	AUGUSTUS	exon	86178470	86178597	.	-	.	ID=g24518.t1.exon2;Parent=g24518.t1;
OX451218.1_Phasia_obesa_genome_assembly,_chromosome:_4	AUGUSTUS	intron	86178598	86178664	1	-	.	ID=g24518.t1.intron2;Parent=g24518.t1;
OX451218.1_Phasia_obesa_genome_assembly,_chromosome:_4	AUGUSTUS	CDS	86178665	86179963	1	-	0	ID=g24518.t1.CDS3;Parent=g24518.t1;
OX451218.1_Phasia_obesa_genome_assembly,_chromosome:_4	AUGUSTUS	exon	86178665	86179963	.	-	.	ID=g24518.t1.exon3;Parent=g24518.t1;
OX451218.1_Phasia_obesa_genome_assembly,_chromosome:_4	AUGUSTUS	intron	86179964	86180019	1	-	.	ID=g24518.t1.intron3;Parent=g24518.t1;
OX451218.1_Phasia_obesa_genome_assembly,_chromosome:_4	AUGUSTUS	CDS	86180020	86180145	1	-	0	ID=g24518.t1.CDS4;Parent=g24518.t1;
OX451218.1_Phasia_obesa_genome_assembly,_chromosome:_4	AUGUSTUS	exon	86180020	86180145	.	-	.	ID=g24518.t1.exon4;Parent=g24518.t1;
OX451218.1_Phasia_obesa_genome_assembly,_chromosome:_4	AUGUSTUS	start_codon	86180143	86180145	.	-	0	ID=g24518.t1.start1;Parent=g24518.t1;
OX451218.1_Phasia_obesa_genome_assembly,_chromosome:_4	AUGUSTUS	gene	86180904	86186055	.	+	.	ID=g24519;
OX451218.1_Phasia_obesa_genome_assembly,_chromosome:_4	AUGUSTUS	mRNA	86180904	86186055	1	+	.	ID=g24519.t1;Parent=g24519;
OX451218.1_Phasia_obesa_genome_assembly,_chromosome:_4	AUGUSTUS	start_codon	86180904	86180906	.	+	0	ID=g24519.t1.start1;Parent=g24519.t1;
OX451218.1_Phasia_obesa_genome_assembly,_chromosome:_4	AUGUSTUS	CDS	86180904	86180922	1	+	0	ID=g24519.t1.CDS1;Parent=g24519.t1;
OX451218.1_Phasia_obesa_genome_assembly,_chromosome:_4	AUGUSTUS	exon	86180904	86180922	.	+	.	ID=g24519.t1.exon1;Parent=g24519.t1;
OX451218.1_Phasia_obesa_genome_assembly,_chromosome:_4	AUGUSTUS	intron	86180923	86181007	1	+	.	ID=g24519.t1.intron1;Parent=g24519.t1;
OX451218.1_Phasia_obesa_genome_assembly,_chromosome:_4	AUGUSTUS	CDS	86181008	86181172	1	+	2	ID=g24519.t1.CDS2;Parent=g24519.t1;
OX451218.1_Phasia_obesa_genome_assembly,_chromosome:_4	AUGUSTUS	exon	86181008	86181172	.	+	.	ID=g24519.t1.exon2;Parent=g24519.t1;
OX451218.1_Phasia_obesa_genome_assembly,_chromosome:_4	AUGUSTUS	intron	86181173	86184640	1	+	.	ID=g24519.t1.intron2;Parent=g24519.t1;
OX451218.1_Phasia_obesa_genome_assembly,_chromosome:_4	AUGUSTUS	CDS	86184641	86186055	1	+	2	ID=g24519.t1.CDS3;Parent=g24519.t1;
OX451218.1_Phasia_obesa_genome_assembly,_chromosome:_4	AUGUSTUS	exon	86184641	86186055	.	+	.	ID=g24519.t1.exon3;Parent=g24519.t1;
OX451218.1_Phasia_obesa_genome_assembly,_chromosome:_4	AUGUSTUS	stop_codon	86186053	86186055	.	+	0	ID=g24519.t1.stop1;Parent=g24519.t1;
OX451218.1_Phasia_obesa_genome_assembly,_chromosome:_4	AUGUSTUS	gene	86188913	86190767	.	-	.	ID=g24520;
OX451218.1_Phasia_obesa_genome_assembly,_chromosome:_4	AUGUSTUS	mRNA	86188913	86190767	1	-	.	ID=g24520.t1;Parent=g24520;
OX451218.1_Phasia_obesa_genome_assembly,_chromosome:_4	AUGUSTUS	stop_codon	86188913	86188915	.	-	0	ID=g24520.t1.stop1;Parent=g24520.t1;
OX451218.1_Phasia_obesa_genome_assembly,_chromosome:_4	AUGUSTUS	CDS	86188913	86189129	1	-	1	ID=g24520.t1.CDS1;Parent=g24520.t1;
OX451218.1_Phasia_obesa_genome_assembly,_chromosome:_4	AUGUSTUS	exon	86188913	86189129	.	-	.	ID=g24520.t1.exon1;Parent=g24520.t1;
OX451218.1_Phasia_obesa_genome_assembly,_chromosome:_4	AUGUSTUS	intron	86189130	86189194	1	-	.	ID=g24520.t1.intron1;Parent=g24520.t1;
OX451218.1_Phasia_obesa_genome_assembly,_chromosome:_4	AUGUSTUS	CDS	86189195	86189762	1	-	2	ID=g24520.t1.CDS2;Parent=g24520.t1;
OX451218.1_Phasia_obesa_genome_assembly,_chromosome:_4	AUGUSTUS	exon	86189195	86189762	.	-	.	ID=g24520.t1.exon2;Parent=g24520.t1;
OX451218.1_Phasia_obesa_genome_assembly,_chromosome:_4	AUGUSTUS	intron	86189763	86189948	1	-	.	ID=g24520.t1.intron2;Parent=g24520.t1;
OX451218.1_Phasia_obesa_genome_assembly,_chromosome:_4	AUGUSTUS	CDS	86189949	86190138	1	-	0	ID=g24520.t1.CDS3;Parent=g24520.t1;
OX451218.1_Phasia_obesa_genome_assembly,_chromosome:_4	AUGUSTUS	exon	86189949	86190138	.	-	.	ID=g24520.t1.exon3;Parent=g24520.t1;
OX451218.1_Phasia_obesa_genome_assembly,_chromosome:_4	AUGUSTUS	intron	86190139	86190193	1	-	.	ID=g24520.t1.intron3;Parent=g24520.t1;
OX451218.1_Phasia_obesa_genome_assembly,_chromosome:_4	AUGUSTUS	CDS	86190194	86190363	1	-	2	ID=g24520.t1.CDS4;Parent=g24520.t1;
OX451218.1_Phasia_obesa_genome_assembly,_chromosome:_4	AUGUSTUS	exon	86190194	86190363	.	-	.	ID=g24520.t1.exon4;Parent=g24520.t1;
OX451218.1_Phasia_obesa_genome_assembly,_chromosome:_4	AUGUSTUS	intron	86190364	86190422	1	-	.	ID=g24520.t1.intron4;Parent=g24520.t1;
OX451218.1_Phasia_obesa_genome_assembly,_chromosome:_4	AUGUSTUS	CDS	86190423	86190570	1	-	0	ID=g24520.t1.CDS5;Parent=g24520.t1;
OX451218.1_Phasia_obesa_genome_assembly,_chromosome:_4	AUGUSTUS	exon	86190423	86190570	.	-	.	ID=g24520.t1.exon5;Parent=g24520.t1;
OX451218.1_Phasia_obesa_genome_assembly,_chromosome:_4	AUGUSTUS	intron	86190571	86190626	1	-	.	ID=g24520.t1.intron5;Parent=g24520.t1;
OX451218.1_Phasia_obesa_genome_assembly,_chromosome:_4	AUGUSTUS	CDS	86190627	86190767	1	-	0	ID=g24520.t1.CDS6;Parent=g24520.t1;
OX451218.1_Phasia_obesa_genome_assembly,_chromosome:_4	AUGUSTUS	exon	86190627	86190767	.	-	.	ID=g24520.t1.exon6;Parent=g24520.t1;
OX451218.1_Phasia_obesa_genome_assembly,_chromosome:_4	AUGUSTUS	start_codon	86190765	86190767	.	-	0	ID=g24520.t1.start1;Parent=g24520.t1;
OX451218.1_Phasia_obesa_genome_assembly,_chromosome:_4	AUGUSTUS	gene	86220559	86225325	.	+	.	ID=g24521;
OX451218.1_Phasia_obesa_genome_assembly,_chromosome:_4	AUGUSTUS	mRNA	86220559	86225325	1	+	.	ID=g24521.t1;Parent=g24521;
OX451218.1_Phasia_obesa_genome_assembly,_chromosome:_4	AUGUSTUS	start_codon	86220559	86220561	.	+	0	ID=g24521.t1.start1;Parent=g24521.t1;
OX451218.1_Phasia_obesa_genome_assembly,_chromosome:_4	AUGUSTUS	CDS	86220559	86220930	1	+	0	ID=g24521.t1.CDS1;Parent=g24521.t1;
OX451218.1_Phasia_obesa_genome_assembly,_chromosome:_4	AUGUSTUS	exon	86220559	86220930	.	+	.	ID=g24521.t1.exon1;Parent=g24521.t1;
OX451218.1_Phasia_obesa_genome_assembly,_chromosome:_4	AUGUSTUS	intron	86220931	86222320	1	+	.	ID=g24521.t1.intron1;Parent=g24521.t1;
OX451218.1_Phasia_obesa_genome_assembly,_chromosome:_4	AUGUSTUS	CDS	86222321	86223283	1	+	0	ID=g24521.t1.CDS2;Parent=g24521.t1;
OX451218.1_Phasia_obesa_genome_assembly,_chromosome:_4	AUGUSTUS	exon	86222321	86223283	.	+	.	ID=g24521.t1.exon2;Parent=g24521.t1;
OX451218.1_Phasia_obesa_genome_assembly,_chromosome:_4	AUGUSTUS	intron	86223284	86223357	1	+	.	ID=g24521.t1.intron2;Parent=g24521.t1;
OX451218.1_Phasia_obesa_genome_assembly,_chromosome:_4	AUGUSTUS	CDS	86223358	86224998	1	+	0	ID=g24521.t1.CDS3;Parent=g24521.t1;
OX451218.1_Phasia_obesa_genome_assembly,_chromosome:_4	AUGUSTUS	exon	86223358	86224998	.	+	.	ID=g24521.t1.exon3;Parent=g24521.t1;
OX451218.1_Phasia_obesa_genome_assembly,_chromosome:_4	AUGUSTUS	intron	86224999	86225172	1	+	.	ID=g24521.t1.intron3;Parent=g24521.t1;
OX451218.1_Phasia_obesa_genome_assembly,_chromosome:_4	AUGUSTUS	CDS	86225173	86225325	1	+	0	ID=g24521.t1.CDS4;Parent=g24521.t1;
OX451218.1_Phasia_obesa_genome_assembly,_chromosome:_4	AUGUSTUS	exon	86225173	86225325	.	+	.	ID=g24521.t1.exon4;Parent=g24521.t1;
OX451218.1_Phasia_obesa_genome_assembly,_chromosome:_4	AUGUSTUS	stop_codon	86225323	86225325	.	+	0	ID=g24521.t1.stop1;Parent=g24521.t1;
OX451218.1_Phasia_obesa_genome_assembly,_chromosome:_4	AUGUSTUS	gene	86243125	86245878	.	+	.	ID=g24522;
OX451218.1_Phasia_obesa_genome_assembly,_chromosome:_4	AUGUSTUS	mRNA	86243125	86245878	1	+	.	ID=g24522.t1;Parent=g24522;
OX451218.1_Phasia_obesa_genome_assembly,_chromosome:_4	AUGUSTUS	start_codon	86243125	86243127	.	+	0	ID=g24522.t1.start1;Parent=g24522.t1;
OX451218.1_Phasia_obesa_genome_assembly,_chromosome:_4	AUGUSTUS	CDS	86243125	86243338	1	+	0	ID=g24522.t1.CDS1;Parent=g24522.t1;
OX451218.1_Phasia_obesa_genome_assembly,_chromosome:_4	AUGUSTUS	exon	86243125	86243338	.	+	.	ID=g24522.t1.exon1;Parent=g24522.t1;
OX451218.1_Phasia_obesa_genome_assembly,_chromosome:_4	AUGUSTUS	intron	86243339	86245675	1	+	.	ID=g24522.t1.intron1;Parent=g24522.t1;
OX451218.1_Phasia_obesa_genome_assembly,_chromosome:_4	AUGUSTUS	CDS	86245676	86245878	1	+	2	ID=g24522.t1.CDS2;Parent=g24522.t1;
OX451218.1_Phasia_obesa_genome_assembly,_chromosome:_4	AUGUSTUS	exon	86245676	86245878	.	+	.	ID=g24522.t1.exon2;Parent=g24522.t1;
OX451218.1_Phasia_obesa_genome_assembly,_chromosome:_4	AUGUSTUS	stop_codon	86245876	86245878	.	+	0	ID=g24522.t1.stop1;Parent=g24522.t1;
OX451218.1_Phasia_obesa_genome_assembly,_chromosome:_4	AUGUSTUS	gene	86282470	86302476	.	+	.	ID=g24523;
OX451218.1_Phasia_obesa_genome_assembly,_chromosome:_4	AUGUSTUS	mRNA	86282470	86302476	0.26	+	.	ID=g24523.t1;Parent=g24523;
OX451218.1_Phasia_obesa_genome_assembly,_chromosome:_4	AUGUSTUS	start_codon	86282470	86282472	.	+	0	ID=g24523.t1.start1;Parent=g24523.t1;
OX451218.1_Phasia_obesa_genome_assembly,_chromosome:_4	AUGUSTUS	CDS	86282470	86282488	0.26	+	0	ID=g24523.t1.CDS1;Parent=g24523.t1;
OX451218.1_Phasia_obesa_genome_assembly,_chromosome:_4	AUGUSTUS	exon	86282470	86282488	.	+	.	ID=g24523.t1.exon1;Parent=g24523.t1;
OX451218.1_Phasia_obesa_genome_assembly,_chromosome:_4	AUGUSTUS	intron	86282489	86282579	0.26	+	.	ID=g24523.t1.intron1;Parent=g24523.t1;
OX451218.1_Phasia_obesa_genome_assembly,_chromosome:_4	AUGUSTUS	CDS	86282580	86282791	1	+	2	ID=g24523.t1.CDS2;Parent=g24523.t1;
OX451218.1_Phasia_obesa_genome_assembly,_chromosome:_4	AUGUSTUS	exon	86282580	86282791	.	+	.	ID=g24523.t1.exon2;Parent=g24523.t1;
OX451218.1_Phasia_obesa_genome_assembly,_chromosome:_4	AUGUSTUS	intron	86282792	86286199	1	+	.	ID=g24523.t1.intron2;Parent=g24523.t1;
OX451218.1_Phasia_obesa_genome_assembly,_chromosome:_4	AUGUSTUS	CDS	86286200	86286372	1	+	0	ID=g24523.t1.CDS3;Parent=g24523.t1;
OX451218.1_Phasia_obesa_genome_assembly,_chromosome:_4	AUGUSTUS	exon	86286200	86286372	.	+	.	ID=g24523.t1.exon3;Parent=g24523.t1;
OX451218.1_Phasia_obesa_genome_assembly,_chromosome:_4	AUGUSTUS	intron	86286373	86286555	1	+	.	ID=g24523.t1.intron3;Parent=g24523.t1;
OX451218.1_Phasia_obesa_genome_assembly,_chromosome:_4	AUGUSTUS	CDS	86286556	86286707	1	+	1	ID=g24523.t1.CDS4;Parent=g24523.t1;
OX451218.1_Phasia_obesa_genome_assembly,_chromosome:_4	AUGUSTUS	exon	86286556	86286707	.	+	.	ID=g24523.t1.exon4;Parent=g24523.t1;
OX451218.1_Phasia_obesa_genome_assembly,_chromosome:_4	AUGUSTUS	intron	86286708	86293075	1	+	.	ID=g24523.t1.intron4;Parent=g24523.t1;
OX451218.1_Phasia_obesa_genome_assembly,_chromosome:_4	AUGUSTUS	CDS	86293076	86293230	1	+	2	ID=g24523.t1.CDS5;Parent=g24523.t1;
OX451218.1_Phasia_obesa_genome_assembly,_chromosome:_4	AUGUSTUS	exon	86293076	86293230	.	+	.	ID=g24523.t1.exon5;Parent=g24523.t1;
OX451218.1_Phasia_obesa_genome_assembly,_chromosome:_4	AUGUSTUS	intron	86293231	86295227	1	+	.	ID=g24523.t1.intron5;Parent=g24523.t1;
OX451218.1_Phasia_obesa_genome_assembly,_chromosome:_4	AUGUSTUS	CDS	86295228	86295560	1	+	0	ID=g24523.t1.CDS6;Parent=g24523.t1;
OX451218.1_Phasia_obesa_genome_assembly,_chromosome:_4	AUGUSTUS	exon	86295228	86295560	.	+	.	ID=g24523.t1.exon6;Parent=g24523.t1;
OX451218.1_Phasia_obesa_genome_assembly,_chromosome:_4	AUGUSTUS	intron	86295561	86298474	1	+	.	ID=g24523.t1.intron6;Parent=g24523.t1;
OX451218.1_Phasia_obesa_genome_assembly,_chromosome:_4	AUGUSTUS	CDS	86298475	86298668	1	+	0	ID=g24523.t1.CDS7;Parent=g24523.t1;
OX451218.1_Phasia_obesa_genome_assembly,_chromosome:_4	AUGUSTUS	exon	86298475	86298668	.	+	.	ID=g24523.t1.exon7;Parent=g24523.t1;
OX451218.1_Phasia_obesa_genome_assembly,_chromosome:_4	AUGUSTUS	intron	86298669	86298732	1	+	.	ID=g24523.t1.intron7;Parent=g24523.t1;
OX451218.1_Phasia_obesa_genome_assembly,_chromosome:_4	AUGUSTUS	CDS	86298733	86298858	1	+	1	ID=g24523.t1.CDS8;Parent=g24523.t1;
OX451218.1_Phasia_obesa_genome_assembly,_chromosome:_4	AUGUSTUS	exon	86298733	86298858	.	+	.	ID=g24523.t1.exon8;Parent=g24523.t1;
OX451218.1_Phasia_obesa_genome_assembly,_chromosome:_4	AUGUSTUS	intron	86298859	86298922	1	+	.	ID=g24523.t1.intron8;Parent=g24523.t1;
OX451218.1_Phasia_obesa_genome_assembly,_chromosome:_4	AUGUSTUS	CDS	86298923	86299265	1	+	1	ID=g24523.t1.CDS9;Parent=g24523.t1;
OX451218.1_Phasia_obesa_genome_assembly,_chromosome:_4	AUGUSTUS	exon	86298923	86299265	.	+	.	ID=g24523.t1.exon9;Parent=g24523.t1;
OX451218.1_Phasia_obesa_genome_assembly,_chromosome:_4	AUGUSTUS	intron	86299266	86302281	1	+	.	ID=g24523.t1.intron9;Parent=g24523.t1;
OX451218.1_Phasia_obesa_genome_assembly,_chromosome:_4	AUGUSTUS	CDS	86302282	86302476	1	+	0	ID=g24523.t1.CDS10;Parent=g24523.t1;
OX451218.1_Phasia_obesa_genome_assembly,_chromosome:_4	AUGUSTUS	exon	86302282	86302476	.	+	.	ID=g24523.t1.exon10;Parent=g24523.t1;
OX451218.1_Phasia_obesa_genome_assembly,_chromosome:_4	AUGUSTUS	stop_codon	86302474	86302476	.	+	0	ID=g24523.t1.stop1;Parent=g24523.t1;
OX451218.1_Phasia_obesa_genome_assembly,_chromosome:_4	AUGUSTUS	gene	86314958	86316126	.	-	.	ID=g24524;
OX451218.1_Phasia_obesa_genome_assembly,_chromosome:_4	AUGUSTUS	mRNA	86314958	86316126	1	-	.	ID=g24524.t1;Parent=g24524;
OX451218.1_Phasia_obesa_genome_assembly,_chromosome:_4	AUGUSTUS	stop_codon	86314958	86314960	.	-	0	ID=g24524.t1.stop1;Parent=g24524.t1;
OX451218.1_Phasia_obesa_genome_assembly,_chromosome:_4	AUGUSTUS	CDS	86314958	86315467	1	-	0	ID=g24524.t1.CDS1;Parent=g24524.t1;
OX451218.1_Phasia_obesa_genome_assembly,_chromosome:_4	AUGUSTUS	exon	86314958	86315467	.	-	.	ID=g24524.t1.exon1;Parent=g24524.t1;
OX451218.1_Phasia_obesa_genome_assembly,_chromosome:_4	AUGUSTUS	intron	86315468	86315524	1	-	.	ID=g24524.t1.intron1;Parent=g24524.t1;
OX451218.1_Phasia_obesa_genome_assembly,_chromosome:_4	AUGUSTUS	CDS	86315525	86315987	1	-	1	ID=g24524.t1.CDS2;Parent=g24524.t1;
OX451218.1_Phasia_obesa_genome_assembly,_chromosome:_4	AUGUSTUS	exon	86315525	86315987	.	-	.	ID=g24524.t1.exon2;Parent=g24524.t1;
OX451218.1_Phasia_obesa_genome_assembly,_chromosome:_4	AUGUSTUS	intron	86315988	86316055	1	-	.	ID=g24524.t1.intron2;Parent=g24524.t1;
OX451218.1_Phasia_obesa_genome_assembly,_chromosome:_4	AUGUSTUS	CDS	86316056	86316126	1	-	0	ID=g24524.t1.CDS3;Parent=g24524.t1;
OX451218.1_Phasia_obesa_genome_assembly,_chromosome:_4	AUGUSTUS	exon	86316056	86316126	.	-	.	ID=g24524.t1.exon3;Parent=g24524.t1;
OX451218.1_Phasia_obesa_genome_assembly,_chromosome:_4	AUGUSTUS	start_codon	86316124	86316126	.	-	0	ID=g24524.t1.start1;Parent=g24524.t1;
OX451218.1_Phasia_obesa_genome_assembly,_chromosome:_4	AUGUSTUS	gene	86316188	86332422	.	+	.	ID=g24525;
OX451218.1_Phasia_obesa_genome_assembly,_chromosome:_4	AUGUSTUS	mRNA	86322844	86332422	0.98	+	.	ID=g24525.t1;Parent=g24525;
OX451218.1_Phasia_obesa_genome_assembly,_chromosome:_4	AUGUSTUS	start_codon	86322844	86322846	.	+	0	ID=g24525.t1.start1;Parent=g24525.t1;
OX451218.1_Phasia_obesa_genome_assembly,_chromosome:_4	AUGUSTUS	CDS	86322844	86322921	0.98	+	0	ID=g24525.t1.CDS1;Parent=g24525.t1;
OX451218.1_Phasia_obesa_genome_assembly,_chromosome:_4	AUGUSTUS	exon	86322844	86322921	.	+	.	ID=g24525.t1.exon1;Parent=g24525.t1;
OX451218.1_Phasia_obesa_genome_assembly,_chromosome:_4	AUGUSTUS	intron	86322922	86326475	1	+	.	ID=g24525.t1.intron1;Parent=g24525.t1;
OX451218.1_Phasia_obesa_genome_assembly,_chromosome:_4	AUGUSTUS	CDS	86326476	86326808	1	+	0	ID=g24525.t1.CDS2;Parent=g24525.t1;
OX451218.1_Phasia_obesa_genome_assembly,_chromosome:_4	AUGUSTUS	exon	86326476	86326808	.	+	.	ID=g24525.t1.exon2;Parent=g24525.t1;
OX451218.1_Phasia_obesa_genome_assembly,_chromosome:_4	AUGUSTUS	intron	86326809	86328247	1	+	.	ID=g24525.t1.intron2;Parent=g24525.t1;
OX451218.1_Phasia_obesa_genome_assembly,_chromosome:_4	AUGUSTUS	CDS	86328248	86328441	1	+	0	ID=g24525.t1.CDS3;Parent=g24525.t1;
OX451218.1_Phasia_obesa_genome_assembly,_chromosome:_4	AUGUSTUS	exon	86328248	86328441	.	+	.	ID=g24525.t1.exon3;Parent=g24525.t1;
OX451218.1_Phasia_obesa_genome_assembly,_chromosome:_4	AUGUSTUS	intron	86328442	86328507	1	+	.	ID=g24525.t1.intron3;Parent=g24525.t1;
OX451218.1_Phasia_obesa_genome_assembly,_chromosome:_4	AUGUSTUS	CDS	86328508	86328633	1	+	1	ID=g24525.t1.CDS4;Parent=g24525.t1;
OX451218.1_Phasia_obesa_genome_assembly,_chromosome:_4	AUGUSTUS	exon	86328508	86328633	.	+	.	ID=g24525.t1.exon4;Parent=g24525.t1;
OX451218.1_Phasia_obesa_genome_assembly,_chromosome:_4	AUGUSTUS	intron	86328634	86328697	1	+	.	ID=g24525.t1.intron4;Parent=g24525.t1;
OX451218.1_Phasia_obesa_genome_assembly,_chromosome:_4	AUGUSTUS	CDS	86328698	86329040	1	+	1	ID=g24525.t1.CDS5;Parent=g24525.t1;
OX451218.1_Phasia_obesa_genome_assembly,_chromosome:_4	AUGUSTUS	exon	86328698	86329040	.	+	.	ID=g24525.t1.exon5;Parent=g24525.t1;
OX451218.1_Phasia_obesa_genome_assembly,_chromosome:_4	AUGUSTUS	intron	86329041	86332227	1	+	.	ID=g24525.t1.intron5;Parent=g24525.t1;
OX451218.1_Phasia_obesa_genome_assembly,_chromosome:_4	AUGUSTUS	CDS	86332228	86332422	1	+	0	ID=g24525.t1.CDS6;Parent=g24525.t1;
OX451218.1_Phasia_obesa_genome_assembly,_chromosome:_4	AUGUSTUS	exon	86332228	86332422	.	+	.	ID=g24525.t1.exon6;Parent=g24525.t1;
OX451218.1_Phasia_obesa_genome_assembly,_chromosome:_4	AUGUSTUS	stop_codon	86332420	86332422	.	+	0	ID=g24525.t1.stop1;Parent=g24525.t1;
OX451218.1_Phasia_obesa_genome_assembly,_chromosome:_4	AUGUSTUS	mRNA	86316188	86332422	0.61	+	.	ID=g24525.t2;Parent=g24525;
OX451218.1_Phasia_obesa_genome_assembly,_chromosome:_4	AUGUSTUS	start_codon	86316188	86316190	.	+	0	ID=g24525.t2.start1;Parent=g24525.t2;
OX451218.1_Phasia_obesa_genome_assembly,_chromosome:_4	AUGUSTUS	CDS	86316188	86316200	0.61	+	0	ID=g24525.t2.CDS1;Parent=g24525.t2;
OX451218.1_Phasia_obesa_genome_assembly,_chromosome:_4	AUGUSTUS	exon	86316188	86316200	.	+	.	ID=g24525.t2.exon1;Parent=g24525.t2;
OX451218.1_Phasia_obesa_genome_assembly,_chromosome:_4	AUGUSTUS	intron	86316201	86322766	0.61	+	.	ID=g24525.t2.intron1;Parent=g24525.t2;
OX451218.1_Phasia_obesa_genome_assembly,_chromosome:_4	AUGUSTUS	CDS	86322767	86322921	0.99	+	2	ID=g24525.t2.CDS2;Parent=g24525.t2;
OX451218.1_Phasia_obesa_genome_assembly,_chromosome:_4	AUGUSTUS	exon	86322767	86322921	.	+	.	ID=g24525.t2.exon2;Parent=g24525.t2;
OX451218.1_Phasia_obesa_genome_assembly,_chromosome:_4	AUGUSTUS	intron	86322922	86326475	1	+	.	ID=g24525.t2.intron2;Parent=g24525.t2;
OX451218.1_Phasia_obesa_genome_assembly,_chromosome:_4	AUGUSTUS	CDS	86326476	86326808	1	+	0	ID=g24525.t2.CDS3;Parent=g24525.t2;
OX451218.1_Phasia_obesa_genome_assembly,_chromosome:_4	AUGUSTUS	exon	86326476	86326808	.	+	.	ID=g24525.t2.exon3;Parent=g24525.t2;
OX451218.1_Phasia_obesa_genome_assembly,_chromosome:_4	AUGUSTUS	intron	86326809	86328247	1	+	.	ID=g24525.t2.intron3;Parent=g24525.t2;
OX451218.1_Phasia_obesa_genome_assembly,_chromosome:_4	AUGUSTUS	CDS	86328248	86328441	1	+	0	ID=g24525.t2.CDS4;Parent=g24525.t2;
OX451218.1_Phasia_obesa_genome_assembly,_chromosome:_4	AUGUSTUS	exon	86328248	86328441	.	+	.	ID=g24525.t2.exon4;Parent=g24525.t2;
OX451218.1_Phasia_obesa_genome_assembly,_chromosome:_4	AUGUSTUS	intron	86328442	86328507	1	+	.	ID=g24525.t2.intron4;Parent=g24525.t2;
OX451218.1_Phasia_obesa_genome_assembly,_chromosome:_4	AUGUSTUS	CDS	86328508	86328633	1	+	1	ID=g24525.t2.CDS5;Parent=g24525.t2;
OX451218.1_Phasia_obesa_genome_assembly,_chromosome:_4	AUGUSTUS	exon	86328508	86328633	.	+	.	ID=g24525.t2.exon5;Parent=g24525.t2;
OX451218.1_Phasia_obesa_genome_assembly,_chromosome:_4	AUGUSTUS	intron	86328634	86328697	1	+	.	ID=g24525.t2.intron5;Parent=g24525.t2;
OX451218.1_Phasia_obesa_genome_assembly,_chromosome:_4	AUGUSTUS	CDS	86328698	86329040	1	+	1	ID=g24525.t2.CDS6;Parent=g24525.t2;
OX451218.1_Phasia_obesa_genome_assembly,_chromosome:_4	AUGUSTUS	exon	86328698	86329040	.	+	.	ID=g24525.t2.exon6;Parent=g24525.t2;
OX451218.1_Phasia_obesa_genome_assembly,_chromosome:_4	AUGUSTUS	intron	86329041	86332227	1	+	.	ID=g24525.t2.intron6;Parent=g24525.t2;
OX451218.1_Phasia_obesa_genome_assembly,_chromosome:_4	AUGUSTUS	CDS	86332228	86332422	1	+	0	ID=g24525.t2.CDS7;Parent=g24525.t2;
OX451218.1_Phasia_obesa_genome_assembly,_chromosome:_4	AUGUSTUS	exon	86332228	86332422	.	+	.	ID=g24525.t2.exon7;Parent=g24525.t2;
OX451218.1_Phasia_obesa_genome_assembly,_chromosome:_4	AUGUSTUS	stop_codon	86332420	86332422	.	+	0	ID=g24525.t2.stop1;Parent=g24525.t2;
OX451218.1_Phasia_obesa_genome_assembly,_chromosome:_4	AUGUSTUS	gene	86335096	86349379	.	-	.	ID=g24526;
OX451218.1_Phasia_obesa_genome_assembly,_chromosome:_4	AUGUSTUS	mRNA	86335096	86349379	0.61	-	.	ID=g24526.t1;Parent=g24526;
OX451218.1_Phasia_obesa_genome_assembly,_chromosome:_4	AUGUSTUS	stop_codon	86335096	86335098	.	-	0	ID=g24526.t1.stop1;Parent=g24526.t1;
OX451218.1_Phasia_obesa_genome_assembly,_chromosome:_4	AUGUSTUS	CDS	86335096	86335608	1	-	0	ID=g24526.t1.CDS1;Parent=g24526.t1;
OX451218.1_Phasia_obesa_genome_assembly,_chromosome:_4	AUGUSTUS	exon	86335096	86335608	.	-	.	ID=g24526.t1.exon1;Parent=g24526.t1;
OX451218.1_Phasia_obesa_genome_assembly,_chromosome:_4	AUGUSTUS	intron	86335609	86335665	1	-	.	ID=g24526.t1.intron1;Parent=g24526.t1;
OX451218.1_Phasia_obesa_genome_assembly,_chromosome:_4	AUGUSTUS	CDS	86335666	86336128	1	-	1	ID=g24526.t1.CDS2;Parent=g24526.t1;
OX451218.1_Phasia_obesa_genome_assembly,_chromosome:_4	AUGUSTUS	exon	86335666	86336128	.	-	.	ID=g24526.t1.exon2;Parent=g24526.t1;
OX451218.1_Phasia_obesa_genome_assembly,_chromosome:_4	AUGUSTUS	intron	86336129	86336196	1	-	.	ID=g24526.t1.intron2;Parent=g24526.t1;
OX451218.1_Phasia_obesa_genome_assembly,_chromosome:_4	AUGUSTUS	CDS	86336197	86336390	1	-	0	ID=g24526.t1.CDS3;Parent=g24526.t1;
OX451218.1_Phasia_obesa_genome_assembly,_chromosome:_4	AUGUSTUS	exon	86336197	86336390	.	-	.	ID=g24526.t1.exon3;Parent=g24526.t1;
OX451218.1_Phasia_obesa_genome_assembly,_chromosome:_4	AUGUSTUS	intron	86336391	86344947	1	-	.	ID=g24526.t1.intron3;Parent=g24526.t1;
OX451218.1_Phasia_obesa_genome_assembly,_chromosome:_4	AUGUSTUS	CDS	86344948	86345116	1	-	1	ID=g24526.t1.CDS4;Parent=g24526.t1;
OX451218.1_Phasia_obesa_genome_assembly,_chromosome:_4	AUGUSTUS	exon	86344948	86345116	.	-	.	ID=g24526.t1.exon4;Parent=g24526.t1;
OX451218.1_Phasia_obesa_genome_assembly,_chromosome:_4	AUGUSTUS	intron	86345117	86345187	1	-	.	ID=g24526.t1.intron4;Parent=g24526.t1;
OX451218.1_Phasia_obesa_genome_assembly,_chromosome:_4	AUGUSTUS	CDS	86345188	86345560	1	-	2	ID=g24526.t1.CDS5;Parent=g24526.t1;
OX451218.1_Phasia_obesa_genome_assembly,_chromosome:_4	AUGUSTUS	exon	86345188	86345560	.	-	.	ID=g24526.t1.exon5;Parent=g24526.t1;
OX451218.1_Phasia_obesa_genome_assembly,_chromosome:_4	AUGUSTUS	intron	86345561	86345652	1	-	.	ID=g24526.t1.intron5;Parent=g24526.t1;
OX451218.1_Phasia_obesa_genome_assembly,_chromosome:_4	AUGUSTUS	CDS	86345653	86345966	1	-	1	ID=g24526.t1.CDS6;Parent=g24526.t1;
OX451218.1_Phasia_obesa_genome_assembly,_chromosome:_4	AUGUSTUS	exon	86345653	86345966	.	-	.	ID=g24526.t1.exon6;Parent=g24526.t1;
OX451218.1_Phasia_obesa_genome_assembly,_chromosome:_4	AUGUSTUS	intron	86345967	86346030	1	-	.	ID=g24526.t1.intron6;Parent=g24526.t1;
OX451218.1_Phasia_obesa_genome_assembly,_chromosome:_4	AUGUSTUS	CDS	86346031	86346254	1	-	0	ID=g24526.t1.CDS7;Parent=g24526.t1;
OX451218.1_Phasia_obesa_genome_assembly,_chromosome:_4	AUGUSTUS	exon	86346031	86346254	.	-	.	ID=g24526.t1.exon7;Parent=g24526.t1;
OX451218.1_Phasia_obesa_genome_assembly,_chromosome:_4	AUGUSTUS	intron	86346255	86346329	1	-	.	ID=g24526.t1.intron7;Parent=g24526.t1;
OX451218.1_Phasia_obesa_genome_assembly,_chromosome:_4	AUGUSTUS	CDS	86346330	86346568	1	-	2	ID=g24526.t1.CDS8;Parent=g24526.t1;
OX451218.1_Phasia_obesa_genome_assembly,_chromosome:_4	AUGUSTUS	exon	86346330	86346568	.	-	.	ID=g24526.t1.exon8;Parent=g24526.t1;
OX451218.1_Phasia_obesa_genome_assembly,_chromosome:_4	AUGUSTUS	intron	86346569	86349327	0.61	-	.	ID=g24526.t1.intron8;Parent=g24526.t1;
OX451218.1_Phasia_obesa_genome_assembly,_chromosome:_4	AUGUSTUS	CDS	86349328	86349379	0.61	-	0	ID=g24526.t1.CDS9;Parent=g24526.t1;
OX451218.1_Phasia_obesa_genome_assembly,_chromosome:_4	AUGUSTUS	exon	86349328	86349379	.	-	.	ID=g24526.t1.exon9;Parent=g24526.t1;
OX451218.1_Phasia_obesa_genome_assembly,_chromosome:_4	AUGUSTUS	start_codon	86349377	86349379	.	-	0	ID=g24526.t1.start1;Parent=g24526.t1;
OX451218.1_Phasia_obesa_genome_assembly,_chromosome:_4	AUGUSTUS	gene	86349437	86351736	.	+	.	ID=g24527;
OX451218.1_Phasia_obesa_genome_assembly,_chromosome:_4	AUGUSTUS	mRNA	86349437	86351736	0.44	+	.	ID=g24527.t1;Parent=g24527;
OX451218.1_Phasia_obesa_genome_assembly,_chromosome:_4	AUGUSTUS	start_codon	86349437	86349439	.	+	0	ID=g24527.t1.start1;Parent=g24527.t1;
OX451218.1_Phasia_obesa_genome_assembly,_chromosome:_4	AUGUSTUS	CDS	86349437	86350886	0.94	+	0	ID=g24527.t1.CDS1;Parent=g24527.t1;
OX451218.1_Phasia_obesa_genome_assembly,_chromosome:_4	AUGUSTUS	exon	86349437	86350886	.	+	.	ID=g24527.t1.exon1;Parent=g24527.t1;
OX451218.1_Phasia_obesa_genome_assembly,_chromosome:_4	AUGUSTUS	intron	86350887	86350968	0.98	+	.	ID=g24527.t1.intron1;Parent=g24527.t1;
OX451218.1_Phasia_obesa_genome_assembly,_chromosome:_4	AUGUSTUS	CDS	86350969	86351124	0.5	+	2	ID=g24527.t1.CDS2;Parent=g24527.t1;
OX451218.1_Phasia_obesa_genome_assembly,_chromosome:_4	AUGUSTUS	exon	86350969	86351124	.	+	.	ID=g24527.t1.exon2;Parent=g24527.t1;
OX451218.1_Phasia_obesa_genome_assembly,_chromosome:_4	AUGUSTUS	intron	86351125	86351305	0.45	+	.	ID=g24527.t1.intron2;Parent=g24527.t1;
OX451218.1_Phasia_obesa_genome_assembly,_chromosome:_4	AUGUSTUS	CDS	86351306	86351736	0.87	+	2	ID=g24527.t1.CDS3;Parent=g24527.t1;
OX451218.1_Phasia_obesa_genome_assembly,_chromosome:_4	AUGUSTUS	exon	86351306	86351736	.	+	.	ID=g24527.t1.exon3;Parent=g24527.t1;
OX451218.1_Phasia_obesa_genome_assembly,_chromosome:_4	AUGUSTUS	stop_codon	86351734	86351736	.	+	0	ID=g24527.t1.stop1;Parent=g24527.t1;
OX451218.1_Phasia_obesa_genome_assembly,_chromosome:_4	AUGUSTUS	gene	86352530	86353402	.	+	.	ID=g24528;
OX451218.1_Phasia_obesa_genome_assembly,_chromosome:_4	AUGUSTUS	mRNA	86352530	86353402	1	+	.	ID=g24528.t1;Parent=g24528;
OX451218.1_Phasia_obesa_genome_assembly,_chromosome:_4	AUGUSTUS	start_codon	86352530	86352532	.	+	0	ID=g24528.t1.start1;Parent=g24528.t1;
OX451218.1_Phasia_obesa_genome_assembly,_chromosome:_4	AUGUSTUS	CDS	86352530	86353402	1	+	0	ID=g24528.t1.CDS1;Parent=g24528.t1;
OX451218.1_Phasia_obesa_genome_assembly,_chromosome:_4	AUGUSTUS	exon	86352530	86353402	.	+	.	ID=g24528.t1.exon1;Parent=g24528.t1;
OX451218.1_Phasia_obesa_genome_assembly,_chromosome:_4	AUGUSTUS	stop_codon	86353400	86353402	.	+	0	ID=g24528.t1.stop1;Parent=g24528.t1;
OX451218.1_Phasia_obesa_genome_assembly,_chromosome:_4	AUGUSTUS	gene	86355679	86356791	.	-	.	ID=g24529;
OX451218.1_Phasia_obesa_genome_assembly,_chromosome:_4	AUGUSTUS	mRNA	86355679	86356791	1	-	.	ID=g24529.t1;Parent=g24529;
OX451218.1_Phasia_obesa_genome_assembly,_chromosome:_4	AUGUSTUS	stop_codon	86355679	86355681	.	-	0	ID=g24529.t1.stop1;Parent=g24529.t1;
OX451218.1_Phasia_obesa_genome_assembly,_chromosome:_4	AUGUSTUS	CDS	86355679	86356791	1	-	0	ID=g24529.t1.CDS1;Parent=g24529.t1;
OX451218.1_Phasia_obesa_genome_assembly,_chromosome:_4	AUGUSTUS	exon	86355679	86356791	.	-	.	ID=g24529.t1.exon1;Parent=g24529.t1;
OX451218.1_Phasia_obesa_genome_assembly,_chromosome:_4	AUGUSTUS	start_codon	86356789	86356791	.	-	0	ID=g24529.t1.start1;Parent=g24529.t1;
OX451218.1_Phasia_obesa_genome_assembly,_chromosome:_4	AUGUSTUS	gene	86362335	86371770	.	-	.	ID=g24530;
OX451218.1_Phasia_obesa_genome_assembly,_chromosome:_4	AUGUSTUS	mRNA	86362335	86371770	1	-	.	ID=g24530.t1;Parent=g24530;
OX451218.1_Phasia_obesa_genome_assembly,_chromosome:_4	AUGUSTUS	stop_codon	86362335	86362337	.	-	0	ID=g24530.t1.stop1;Parent=g24530.t1;
OX451218.1_Phasia_obesa_genome_assembly,_chromosome:_4	AUGUSTUS	CDS	86362335	86363212	1	-	2	ID=g24530.t1.CDS1;Parent=g24530.t1;
OX451218.1_Phasia_obesa_genome_assembly,_chromosome:_4	AUGUSTUS	exon	86362335	86363212	.	-	.	ID=g24530.t1.exon1;Parent=g24530.t1;
OX451218.1_Phasia_obesa_genome_assembly,_chromosome:_4	AUGUSTUS	intron	86363213	86363281	1	-	.	ID=g24530.t1.intron1;Parent=g24530.t1;
OX451218.1_Phasia_obesa_genome_assembly,_chromosome:_4	AUGUSTUS	CDS	86363282	86363592	1	-	1	ID=g24530.t1.CDS2;Parent=g24530.t1;
OX451218.1_Phasia_obesa_genome_assembly,_chromosome:_4	AUGUSTUS	exon	86363282	86363592	.	-	.	ID=g24530.t1.exon2;Parent=g24530.t1;
OX451218.1_Phasia_obesa_genome_assembly,_chromosome:_4	AUGUSTUS	intron	86363593	86363652	1	-	.	ID=g24530.t1.intron2;Parent=g24530.t1;
OX451218.1_Phasia_obesa_genome_assembly,_chromosome:_4	AUGUSTUS	CDS	86363653	86363885	1	-	0	ID=g24530.t1.CDS3;Parent=g24530.t1;
OX451218.1_Phasia_obesa_genome_assembly,_chromosome:_4	AUGUSTUS	exon	86363653	86363885	.	-	.	ID=g24530.t1.exon3;Parent=g24530.t1;
OX451218.1_Phasia_obesa_genome_assembly,_chromosome:_4	AUGUSTUS	intron	86363886	86370930	1	-	.	ID=g24530.t1.intron3;Parent=g24530.t1;
OX451218.1_Phasia_obesa_genome_assembly,_chromosome:_4	AUGUSTUS	CDS	86370931	86371770	1	-	0	ID=g24530.t1.CDS4;Parent=g24530.t1;
OX451218.1_Phasia_obesa_genome_assembly,_chromosome:_4	AUGUSTUS	exon	86370931	86371770	.	-	.	ID=g24530.t1.exon4;Parent=g24530.t1;
OX451218.1_Phasia_obesa_genome_assembly,_chromosome:_4	AUGUSTUS	start_codon	86371768	86371770	.	-	0	ID=g24530.t1.start1;Parent=g24530.t1;
OX451218.1_Phasia_obesa_genome_assembly,_chromosome:_4	AUGUSTUS	gene	86372732	86374740	.	+	.	ID=g24531;
OX451218.1_Phasia_obesa_genome_assembly,_chromosome:_4	AUGUSTUS	mRNA	86372732	86374740	1	+	.	ID=g24531.t1;Parent=g24531;
OX451218.1_Phasia_obesa_genome_assembly,_chromosome:_4	AUGUSTUS	start_codon	86372732	86372734	.	+	0	ID=g24531.t1.start1;Parent=g24531.t1;
OX451218.1_Phasia_obesa_genome_assembly,_chromosome:_4	AUGUSTUS	CDS	86372732	86373409	1	+	0	ID=g24531.t1.CDS1;Parent=g24531.t1;
OX451218.1_Phasia_obesa_genome_assembly,_chromosome:_4	AUGUSTUS	exon	86372732	86373409	.	+	.	ID=g24531.t1.exon1;Parent=g24531.t1;
OX451218.1_Phasia_obesa_genome_assembly,_chromosome:_4	AUGUSTUS	intron	86373410	86373467	1	+	.	ID=g24531.t1.intron1;Parent=g24531.t1;
OX451218.1_Phasia_obesa_genome_assembly,_chromosome:_4	AUGUSTUS	CDS	86373468	86373496	1	+	0	ID=g24531.t1.CDS2;Parent=g24531.t1;
OX451218.1_Phasia_obesa_genome_assembly,_chromosome:_4	AUGUSTUS	exon	86373468	86373496	.	+	.	ID=g24531.t1.exon2;Parent=g24531.t1;
OX451218.1_Phasia_obesa_genome_assembly,_chromosome:_4	AUGUSTUS	intron	86373497	86373601	1	+	.	ID=g24531.t1.intron2;Parent=g24531.t1;
OX451218.1_Phasia_obesa_genome_assembly,_chromosome:_4	AUGUSTUS	CDS	86373602	86373728	1	+	1	ID=g24531.t1.CDS3;Parent=g24531.t1;
OX451218.1_Phasia_obesa_genome_assembly,_chromosome:_4	AUGUSTUS	exon	86373602	86373728	.	+	.	ID=g24531.t1.exon3;Parent=g24531.t1;
OX451218.1_Phasia_obesa_genome_assembly,_chromosome:_4	AUGUSTUS	intron	86373729	86373857	1	+	.	ID=g24531.t1.intron3;Parent=g24531.t1;
OX451218.1_Phasia_obesa_genome_assembly,_chromosome:_4	AUGUSTUS	CDS	86373858	86374041	1	+	0	ID=g24531.t1.CDS4;Parent=g24531.t1;
OX451218.1_Phasia_obesa_genome_assembly,_chromosome:_4	AUGUSTUS	exon	86373858	86374041	.	+	.	ID=g24531.t1.exon4;Parent=g24531.t1;
OX451218.1_Phasia_obesa_genome_assembly,_chromosome:_4	AUGUSTUS	intron	86374042	86374162	1	+	.	ID=g24531.t1.intron4;Parent=g24531.t1;
OX451218.1_Phasia_obesa_genome_assembly,_chromosome:_4	AUGUSTUS	CDS	86374163	86374740	1	+	2	ID=g24531.t1.CDS5;Parent=g24531.t1;
OX451218.1_Phasia_obesa_genome_assembly,_chromosome:_4	AUGUSTUS	exon	86374163	86374740	.	+	.	ID=g24531.t1.exon5;Parent=g24531.t1;
OX451218.1_Phasia_obesa_genome_assembly,_chromosome:_4	AUGUSTUS	stop_codon	86374738	86374740	.	+	0	ID=g24531.t1.stop1;Parent=g24531.t1;
OX451218.1_Phasia_obesa_genome_assembly,_chromosome:_4	AUGUSTUS	gene	86400206	86474892	.	-	.	ID=g24532;
OX451218.1_Phasia_obesa_genome_assembly,_chromosome:_4	AUGUSTUS	mRNA	86400206	86474892	1	-	.	ID=g24532.t1;Parent=g24532;
OX451218.1_Phasia_obesa_genome_assembly,_chromosome:_4	AUGUSTUS	stop_codon	86400206	86400208	.	-	0	ID=g24532.t1.stop1;Parent=g24532.t1;
OX451218.1_Phasia_obesa_genome_assembly,_chromosome:_4	AUGUSTUS	CDS	86400206	86400246	1	-	2	ID=g24532.t1.CDS1;Parent=g24532.t1;
OX451218.1_Phasia_obesa_genome_assembly,_chromosome:_4	AUGUSTUS	exon	86400206	86400246	.	-	.	ID=g24532.t1.exon1;Parent=g24532.t1;
OX451218.1_Phasia_obesa_genome_assembly,_chromosome:_4	AUGUSTUS	intron	86400247	86400934	1	-	.	ID=g24532.t1.intron1;Parent=g24532.t1;
OX451218.1_Phasia_obesa_genome_assembly,_chromosome:_4	AUGUSTUS	CDS	86400935	86401098	1	-	1	ID=g24532.t1.CDS2;Parent=g24532.t1;
OX451218.1_Phasia_obesa_genome_assembly,_chromosome:_4	AUGUSTUS	exon	86400935	86401098	.	-	.	ID=g24532.t1.exon2;Parent=g24532.t1;
OX451218.1_Phasia_obesa_genome_assembly,_chromosome:_4	AUGUSTUS	intron	86401099	86405608	1	-	.	ID=g24532.t1.intron2;Parent=g24532.t1;
OX451218.1_Phasia_obesa_genome_assembly,_chromosome:_4	AUGUSTUS	CDS	86405609	86405766	1	-	0	ID=g24532.t1.CDS3;Parent=g24532.t1;
OX451218.1_Phasia_obesa_genome_assembly,_chromosome:_4	AUGUSTUS	exon	86405609	86405766	.	-	.	ID=g24532.t1.exon3;Parent=g24532.t1;
OX451218.1_Phasia_obesa_genome_assembly,_chromosome:_4	AUGUSTUS	intron	86405767	86406155	1	-	.	ID=g24532.t1.intron3;Parent=g24532.t1;
OX451218.1_Phasia_obesa_genome_assembly,_chromosome:_4	AUGUSTUS	CDS	86406156	86406219	1	-	1	ID=g24532.t1.CDS4;Parent=g24532.t1;
OX451218.1_Phasia_obesa_genome_assembly,_chromosome:_4	AUGUSTUS	exon	86406156	86406219	.	-	.	ID=g24532.t1.exon4;Parent=g24532.t1;
OX451218.1_Phasia_obesa_genome_assembly,_chromosome:_4	AUGUSTUS	intron	86406220	86410331	1	-	.	ID=g24532.t1.intron4;Parent=g24532.t1;
OX451218.1_Phasia_obesa_genome_assembly,_chromosome:_4	AUGUSTUS	CDS	86410332	86410385	1	-	1	ID=g24532.t1.CDS5;Parent=g24532.t1;
OX451218.1_Phasia_obesa_genome_assembly,_chromosome:_4	AUGUSTUS	exon	86410332	86410385	.	-	.	ID=g24532.t1.exon5;Parent=g24532.t1;
OX451218.1_Phasia_obesa_genome_assembly,_chromosome:_4	AUGUSTUS	intron	86410386	86410499	1	-	.	ID=g24532.t1.intron5;Parent=g24532.t1;
OX451218.1_Phasia_obesa_genome_assembly,_chromosome:_4	AUGUSTUS	CDS	86410500	86410548	1	-	2	ID=g24532.t1.CDS6;Parent=g24532.t1;
OX451218.1_Phasia_obesa_genome_assembly,_chromosome:_4	AUGUSTUS	exon	86410500	86410548	.	-	.	ID=g24532.t1.exon6;Parent=g24532.t1;
OX451218.1_Phasia_obesa_genome_assembly,_chromosome:_4	AUGUSTUS	intron	86410549	86412938	1	-	.	ID=g24532.t1.intron6;Parent=g24532.t1;
OX451218.1_Phasia_obesa_genome_assembly,_chromosome:_4	AUGUSTUS	CDS	86412939	86413151	1	-	2	ID=g24532.t1.CDS7;Parent=g24532.t1;
OX451218.1_Phasia_obesa_genome_assembly,_chromosome:_4	AUGUSTUS	exon	86412939	86413151	.	-	.	ID=g24532.t1.exon7;Parent=g24532.t1;
OX451218.1_Phasia_obesa_genome_assembly,_chromosome:_4	AUGUSTUS	intron	86413152	86413220	1	-	.	ID=g24532.t1.intron7;Parent=g24532.t1;
OX451218.1_Phasia_obesa_genome_assembly,_chromosome:_4	AUGUSTUS	CDS	86413221	86413447	1	-	1	ID=g24532.t1.CDS8;Parent=g24532.t1;
OX451218.1_Phasia_obesa_genome_assembly,_chromosome:_4	AUGUSTUS	exon	86413221	86413447	.	-	.	ID=g24532.t1.exon8;Parent=g24532.t1;
OX451218.1_Phasia_obesa_genome_assembly,_chromosome:_4	AUGUSTUS	intron	86413448	86421789	1	-	.	ID=g24532.t1.intron8;Parent=g24532.t1;
OX451218.1_Phasia_obesa_genome_assembly,_chromosome:_4	AUGUSTUS	CDS	86421790	86422083	1	-	1	ID=g24532.t1.CDS9;Parent=g24532.t1;
OX451218.1_Phasia_obesa_genome_assembly,_chromosome:_4	AUGUSTUS	exon	86421790	86422083	.	-	.	ID=g24532.t1.exon9;Parent=g24532.t1;
OX451218.1_Phasia_obesa_genome_assembly,_chromosome:_4	AUGUSTUS	intron	86422084	86422183	1	-	.	ID=g24532.t1.intron9;Parent=g24532.t1;
OX451218.1_Phasia_obesa_genome_assembly,_chromosome:_4	AUGUSTUS	CDS	86422184	86422593	1	-	0	ID=g24532.t1.CDS10;Parent=g24532.t1;
OX451218.1_Phasia_obesa_genome_assembly,_chromosome:_4	AUGUSTUS	exon	86422184	86422593	.	-	.	ID=g24532.t1.exon10;Parent=g24532.t1;
OX451218.1_Phasia_obesa_genome_assembly,_chromosome:_4	AUGUSTUS	intron	86422594	86422657	1	-	.	ID=g24532.t1.intron10;Parent=g24532.t1;
OX451218.1_Phasia_obesa_genome_assembly,_chromosome:_4	AUGUSTUS	CDS	86422658	86422838	1	-	1	ID=g24532.t1.CDS11;Parent=g24532.t1;
OX451218.1_Phasia_obesa_genome_assembly,_chromosome:_4	AUGUSTUS	exon	86422658	86422838	.	-	.	ID=g24532.t1.exon11;Parent=g24532.t1;
OX451218.1_Phasia_obesa_genome_assembly,_chromosome:_4	AUGUSTUS	intron	86422839	86424511	1	-	.	ID=g24532.t1.intron11;Parent=g24532.t1;
OX451218.1_Phasia_obesa_genome_assembly,_chromosome:_4	AUGUSTUS	CDS	86424512	86424836	1	-	2	ID=g24532.t1.CDS12;Parent=g24532.t1;
OX451218.1_Phasia_obesa_genome_assembly,_chromosome:_4	AUGUSTUS	exon	86424512	86424836	.	-	.	ID=g24532.t1.exon12;Parent=g24532.t1;
OX451218.1_Phasia_obesa_genome_assembly,_chromosome:_4	AUGUSTUS	intron	86424837	86439604	1	-	.	ID=g24532.t1.intron12;Parent=g24532.t1;
OX451218.1_Phasia_obesa_genome_assembly,_chromosome:_4	AUGUSTUS	CDS	86439605	86439731	1	-	0	ID=g24532.t1.CDS13;Parent=g24532.t1;
OX451218.1_Phasia_obesa_genome_assembly,_chromosome:_4	AUGUSTUS	exon	86439605	86439731	.	-	.	ID=g24532.t1.exon13;Parent=g24532.t1;
OX451218.1_Phasia_obesa_genome_assembly,_chromosome:_4	AUGUSTUS	intron	86439732	86458121	1	-	.	ID=g24532.t1.intron13;Parent=g24532.t1;
OX451218.1_Phasia_obesa_genome_assembly,_chromosome:_4	AUGUSTUS	CDS	86458122	86458325	1	-	0	ID=g24532.t1.CDS14;Parent=g24532.t1;
OX451218.1_Phasia_obesa_genome_assembly,_chromosome:_4	AUGUSTUS	exon	86458122	86458325	.	-	.	ID=g24532.t1.exon14;Parent=g24532.t1;
OX451218.1_Phasia_obesa_genome_assembly,_chromosome:_4	AUGUSTUS	intron	86458326	86467265	1	-	.	ID=g24532.t1.intron14;Parent=g24532.t1;
OX451218.1_Phasia_obesa_genome_assembly,_chromosome:_4	AUGUSTUS	CDS	86467266	86467404	1	-	1	ID=g24532.t1.CDS15;Parent=g24532.t1;
OX451218.1_Phasia_obesa_genome_assembly,_chromosome:_4	AUGUSTUS	exon	86467266	86467404	.	-	.	ID=g24532.t1.exon15;Parent=g24532.t1;
OX451218.1_Phasia_obesa_genome_assembly,_chromosome:_4	AUGUSTUS	intron	86467405	86474125	1	-	.	ID=g24532.t1.intron15;Parent=g24532.t1;
OX451218.1_Phasia_obesa_genome_assembly,_chromosome:_4	AUGUSTUS	CDS	86474126	86474892	1	-	0	ID=g24532.t1.CDS16;Parent=g24532.t1;
OX451218.1_Phasia_obesa_genome_assembly,_chromosome:_4	AUGUSTUS	exon	86474126	86474892	.	-	.	ID=g24532.t1.exon16;Parent=g24532.t1;
OX451218.1_Phasia_obesa_genome_assembly,_chromosome:_4	AUGUSTUS	start_codon	86474890	86474892	.	-	0	ID=g24532.t1.start1;Parent=g24532.t1;
OX451218.1_Phasia_obesa_genome_assembly,_chromosome:_4	AUGUSTUS	gene	86570834	86585568	.	-	.	ID=g24533;
OX451218.1_Phasia_obesa_genome_assembly,_chromosome:_4	AUGUSTUS	mRNA	86570834	86585568	1	-	.	ID=g24533.t1;Parent=g24533;
OX451218.1_Phasia_obesa_genome_assembly,_chromosome:_4	AUGUSTUS	stop_codon	86570834	86570836	.	-	0	ID=g24533.t1.stop1;Parent=g24533.t1;
OX451218.1_Phasia_obesa_genome_assembly,_chromosome:_4	AUGUSTUS	CDS	86570834	86572324	1	-	0	ID=g24533.t1.CDS1;Parent=g24533.t1;
OX451218.1_Phasia_obesa_genome_assembly,_chromosome:_4	AUGUSTUS	exon	86570834	86572324	.	-	.	ID=g24533.t1.exon1;Parent=g24533.t1;
OX451218.1_Phasia_obesa_genome_assembly,_chromosome:_4	AUGUSTUS	intron	86572325	86585478	1	-	.	ID=g24533.t1.intron1;Parent=g24533.t1;
OX451218.1_Phasia_obesa_genome_assembly,_chromosome:_4	AUGUSTUS	CDS	86585479	86585568	1	-	0	ID=g24533.t1.CDS2;Parent=g24533.t1;
OX451218.1_Phasia_obesa_genome_assembly,_chromosome:_4	AUGUSTUS	exon	86585479	86585568	.	-	.	ID=g24533.t1.exon2;Parent=g24533.t1;
OX451218.1_Phasia_obesa_genome_assembly,_chromosome:_4	AUGUSTUS	start_codon	86585566	86585568	.	-	0	ID=g24533.t1.start1;Parent=g24533.t1;
OX451218.1_Phasia_obesa_genome_assembly,_chromosome:_4	AUGUSTUS	gene	86585652	86586044	.	-	.	ID=g24534;
OX451218.1_Phasia_obesa_genome_assembly,_chromosome:_4	AUGUSTUS	mRNA	86585652	86586044	1	-	.	ID=g24534.t1;Parent=g24534;
OX451218.1_Phasia_obesa_genome_assembly,_chromosome:_4	AUGUSTUS	stop_codon	86585652	86585654	.	-	0	ID=g24534.t1.stop1;Parent=g24534.t1;
OX451218.1_Phasia_obesa_genome_assembly,_chromosome:_4	AUGUSTUS	CDS	86585652	86586044	1	-	0	ID=g24534.t1.CDS1;Parent=g24534.t1;
OX451218.1_Phasia_obesa_genome_assembly,_chromosome:_4	AUGUSTUS	exon	86585652	86586044	.	-	.	ID=g24534.t1.exon1;Parent=g24534.t1;
OX451218.1_Phasia_obesa_genome_assembly,_chromosome:_4	AUGUSTUS	start_codon	86586042	86586044	.	-	0	ID=g24534.t1.start1;Parent=g24534.t1;
OX451218.1_Phasia_obesa_genome_assembly,_chromosome:_4	AUGUSTUS	gene	86600486	86602128	.	+	.	ID=g24535;
OX451218.1_Phasia_obesa_genome_assembly,_chromosome:_4	AUGUSTUS	mRNA	86600486	86602128	1	+	.	ID=g24535.t1;Parent=g24535;
OX451218.1_Phasia_obesa_genome_assembly,_chromosome:_4	AUGUSTUS	start_codon	86600486	86600488	.	+	0	ID=g24535.t1.start1;Parent=g24535.t1;
OX451218.1_Phasia_obesa_genome_assembly,_chromosome:_4	AUGUSTUS	CDS	86600486	86601240	1	+	0	ID=g24535.t1.CDS1;Parent=g24535.t1;
OX451218.1_Phasia_obesa_genome_assembly,_chromosome:_4	AUGUSTUS	exon	86600486	86601240	.	+	.	ID=g24535.t1.exon1;Parent=g24535.t1;
OX451218.1_Phasia_obesa_genome_assembly,_chromosome:_4	AUGUSTUS	intron	86601241	86601311	1	+	.	ID=g24535.t1.intron1;Parent=g24535.t1;
OX451218.1_Phasia_obesa_genome_assembly,_chromosome:_4	AUGUSTUS	CDS	86601312	86602128	1	+	1	ID=g24535.t1.CDS2;Parent=g24535.t1;
OX451218.1_Phasia_obesa_genome_assembly,_chromosome:_4	AUGUSTUS	exon	86601312	86602128	.	+	.	ID=g24535.t1.exon2;Parent=g24535.t1;
OX451218.1_Phasia_obesa_genome_assembly,_chromosome:_4	AUGUSTUS	stop_codon	86602126	86602128	.	+	0	ID=g24535.t1.stop1;Parent=g24535.t1;
OX451218.1_Phasia_obesa_genome_assembly,_chromosome:_4	AUGUSTUS	gene	86721919	86722946	.	-	.	ID=g24536;
OX451218.1_Phasia_obesa_genome_assembly,_chromosome:_4	AUGUSTUS	mRNA	86721919	86722946	1	-	.	ID=g24536.t1;Parent=g24536;
OX451218.1_Phasia_obesa_genome_assembly,_chromosome:_4	AUGUSTUS	stop_codon	86721919	86721921	.	-	0	ID=g24536.t1.stop1;Parent=g24536.t1;
OX451218.1_Phasia_obesa_genome_assembly,_chromosome:_4	AUGUSTUS	CDS	86721919	86722095	1	-	0	ID=g24536.t1.CDS1;Parent=g24536.t1;
OX451218.1_Phasia_obesa_genome_assembly,_chromosome:_4	AUGUSTUS	exon	86721919	86722095	.	-	.	ID=g24536.t1.exon1;Parent=g24536.t1;
OX451218.1_Phasia_obesa_genome_assembly,_chromosome:_4	AUGUSTUS	intron	86722096	86722373	1	-	.	ID=g24536.t1.intron1;Parent=g24536.t1;
OX451218.1_Phasia_obesa_genome_assembly,_chromosome:_4	AUGUSTUS	CDS	86722374	86722946	1	-	0	ID=g24536.t1.CDS2;Parent=g24536.t1;
OX451218.1_Phasia_obesa_genome_assembly,_chromosome:_4	AUGUSTUS	exon	86722374	86722946	.	-	.	ID=g24536.t1.exon2;Parent=g24536.t1;
OX451218.1_Phasia_obesa_genome_assembly,_chromosome:_4	AUGUSTUS	start_codon	86722944	86722946	.	-	0	ID=g24536.t1.start1;Parent=g24536.t1;
OX451218.1_Phasia_obesa_genome_assembly,_chromosome:_4	AUGUSTUS	gene	86847774	86848634	.	-	.	ID=g24537;
OX451218.1_Phasia_obesa_genome_assembly,_chromosome:_4	AUGUSTUS	mRNA	86847774	86848634	0.74	-	.	ID=g24537.t1;Parent=g24537;
OX451218.1_Phasia_obesa_genome_assembly,_chromosome:_4	AUGUSTUS	stop_codon	86847774	86847776	.	-	0	ID=g24537.t1.stop1;Parent=g24537.t1;
OX451218.1_Phasia_obesa_genome_assembly,_chromosome:_4	AUGUSTUS	CDS	86847774	86848634	0.74	-	0	ID=g24537.t1.CDS1;Parent=g24537.t1;
OX451218.1_Phasia_obesa_genome_assembly,_chromosome:_4	AUGUSTUS	exon	86847774	86848634	.	-	.	ID=g24537.t1.exon1;Parent=g24537.t1;
OX451218.1_Phasia_obesa_genome_assembly,_chromosome:_4	AUGUSTUS	start_codon	86848632	86848634	.	-	0	ID=g24537.t1.start1;Parent=g24537.t1;
OX451218.1_Phasia_obesa_genome_assembly,_chromosome:_4	AUGUSTUS	gene	87010244	87010477	.	-	.	ID=g24538;
OX451218.1_Phasia_obesa_genome_assembly,_chromosome:_4	AUGUSTUS	mRNA	87010244	87010477	1	-	.	ID=g24538.t1;Parent=g24538;
OX451218.1_Phasia_obesa_genome_assembly,_chromosome:_4	AUGUSTUS	stop_codon	87010244	87010246	.	-	0	ID=g24538.t1.stop1;Parent=g24538.t1;
OX451218.1_Phasia_obesa_genome_assembly,_chromosome:_4	AUGUSTUS	CDS	87010244	87010477	1	-	0	ID=g24538.t1.CDS1;Parent=g24538.t1;
OX451218.1_Phasia_obesa_genome_assembly,_chromosome:_4	AUGUSTUS	exon	87010244	87010477	.	-	.	ID=g24538.t1.exon1;Parent=g24538.t1;
OX451218.1_Phasia_obesa_genome_assembly,_chromosome:_4	AUGUSTUS	start_codon	87010475	87010477	.	-	0	ID=g24538.t1.start1;Parent=g24538.t1;
OX451218.1_Phasia_obesa_genome_assembly,_chromosome:_4	AUGUSTUS	gene	87021801	87022413	.	+	.	ID=g24539;
OX451218.1_Phasia_obesa_genome_assembly,_chromosome:_4	AUGUSTUS	mRNA	87021801	87022413	0.79	+	.	ID=g24539.t1;Parent=g24539;
OX451218.1_Phasia_obesa_genome_assembly,_chromosome:_4	AUGUSTUS	start_codon	87021801	87021803	.	+	0	ID=g24539.t1.start1;Parent=g24539.t1;
OX451218.1_Phasia_obesa_genome_assembly,_chromosome:_4	AUGUSTUS	CDS	87021801	87021843	1	+	0	ID=g24539.t1.CDS1;Parent=g24539.t1;
OX451218.1_Phasia_obesa_genome_assembly,_chromosome:_4	AUGUSTUS	exon	87021801	87021843	.	+	.	ID=g24539.t1.exon1;Parent=g24539.t1;
OX451218.1_Phasia_obesa_genome_assembly,_chromosome:_4	AUGUSTUS	intron	87021844	87021930	1	+	.	ID=g24539.t1.intron1;Parent=g24539.t1;
OX451218.1_Phasia_obesa_genome_assembly,_chromosome:_4	AUGUSTUS	CDS	87021931	87022105	0.79	+	2	ID=g24539.t1.CDS2;Parent=g24539.t1;
OX451218.1_Phasia_obesa_genome_assembly,_chromosome:_4	AUGUSTUS	exon	87021931	87022105	.	+	.	ID=g24539.t1.exon2;Parent=g24539.t1;
OX451218.1_Phasia_obesa_genome_assembly,_chromosome:_4	AUGUSTUS	intron	87022106	87022190	0.79	+	.	ID=g24539.t1.intron2;Parent=g24539.t1;
OX451218.1_Phasia_obesa_genome_assembly,_chromosome:_4	AUGUSTUS	CDS	87022191	87022413	0.99	+	1	ID=g24539.t1.CDS3;Parent=g24539.t1;
OX451218.1_Phasia_obesa_genome_assembly,_chromosome:_4	AUGUSTUS	exon	87022191	87022413	.	+	.	ID=g24539.t1.exon3;Parent=g24539.t1;
OX451218.1_Phasia_obesa_genome_assembly,_chromosome:_4	AUGUSTUS	stop_codon	87022411	87022413	.	+	0	ID=g24539.t1.stop1;Parent=g24539.t1;
OX451218.1_Phasia_obesa_genome_assembly,_chromosome:_4	AUGUSTUS	gene	87029539	87030003	.	+	.	ID=g24540;
OX451218.1_Phasia_obesa_genome_assembly,_chromosome:_4	AUGUSTUS	mRNA	87029539	87030003	1	+	.	ID=g24540.t1;Parent=g24540;
OX451218.1_Phasia_obesa_genome_assembly,_chromosome:_4	AUGUSTUS	start_codon	87029539	87029541	.	+	0	ID=g24540.t1.start1;Parent=g24540.t1;
OX451218.1_Phasia_obesa_genome_assembly,_chromosome:_4	AUGUSTUS	CDS	87029539	87030003	1	+	0	ID=g24540.t1.CDS1;Parent=g24540.t1;
OX451218.1_Phasia_obesa_genome_assembly,_chromosome:_4	AUGUSTUS	exon	87029539	87030003	.	+	.	ID=g24540.t1.exon1;Parent=g24540.t1;
OX451218.1_Phasia_obesa_genome_assembly,_chromosome:_4	AUGUSTUS	stop_codon	87030001	87030003	.	+	0	ID=g24540.t1.stop1;Parent=g24540.t1;
OX451218.1_Phasia_obesa_genome_assembly,_chromosome:_4	AUGUSTUS	gene	87033569	87034024	.	+	.	ID=g24541;
OX451218.1_Phasia_obesa_genome_assembly,_chromosome:_4	AUGUSTUS	mRNA	87033569	87034024	1	+	.	ID=g24541.t1;Parent=g24541;
OX451218.1_Phasia_obesa_genome_assembly,_chromosome:_4	AUGUSTUS	start_codon	87033569	87033571	.	+	0	ID=g24541.t1.start1;Parent=g24541.t1;
OX451218.1_Phasia_obesa_genome_assembly,_chromosome:_4	AUGUSTUS	CDS	87033569	87034024	1	+	0	ID=g24541.t1.CDS1;Parent=g24541.t1;
OX451218.1_Phasia_obesa_genome_assembly,_chromosome:_4	AUGUSTUS	exon	87033569	87034024	.	+	.	ID=g24541.t1.exon1;Parent=g24541.t1;
OX451218.1_Phasia_obesa_genome_assembly,_chromosome:_4	AUGUSTUS	stop_codon	87034022	87034024	.	+	0	ID=g24541.t1.stop1;Parent=g24541.t1;
OX451218.1_Phasia_obesa_genome_assembly,_chromosome:_4	AUGUSTUS	gene	87046242	87046553	.	+	.	ID=g24542;
OX451218.1_Phasia_obesa_genome_assembly,_chromosome:_4	AUGUSTUS	mRNA	87046242	87046553	1	+	.	ID=g24542.t1;Parent=g24542;
OX451218.1_Phasia_obesa_genome_assembly,_chromosome:_4	AUGUSTUS	start_codon	87046242	87046244	.	+	0	ID=g24542.t1.start1;Parent=g24542.t1;
OX451218.1_Phasia_obesa_genome_assembly,_chromosome:_4	AUGUSTUS	CDS	87046242	87046553	1	+	0	ID=g24542.t1.CDS1;Parent=g24542.t1;
OX451218.1_Phasia_obesa_genome_assembly,_chromosome:_4	AUGUSTUS	exon	87046242	87046553	.	+	.	ID=g24542.t1.exon1;Parent=g24542.t1;
OX451218.1_Phasia_obesa_genome_assembly,_chromosome:_4	AUGUSTUS	stop_codon	87046551	87046553	.	+	0	ID=g24542.t1.stop1;Parent=g24542.t1;
OX451218.1_Phasia_obesa_genome_assembly,_chromosome:_4	AUGUSTUS	gene	87059283	87062088	.	-	.	ID=g24543;
OX451218.1_Phasia_obesa_genome_assembly,_chromosome:_4	AUGUSTUS	mRNA	87059283	87062088	1	-	.	ID=g24543.t1;Parent=g24543;
OX451218.1_Phasia_obesa_genome_assembly,_chromosome:_4	AUGUSTUS	stop_codon	87059283	87059285	.	-	0	ID=g24543.t1.stop1;Parent=g24543.t1;
OX451218.1_Phasia_obesa_genome_assembly,_chromosome:_4	AUGUSTUS	CDS	87059283	87059495	1	-	0	ID=g24543.t1.CDS1;Parent=g24543.t1;
OX451218.1_Phasia_obesa_genome_assembly,_chromosome:_4	AUGUSTUS	exon	87059283	87059495	.	-	.	ID=g24543.t1.exon1;Parent=g24543.t1;
OX451218.1_Phasia_obesa_genome_assembly,_chromosome:_4	AUGUSTUS	intron	87059496	87061106	1	-	.	ID=g24543.t1.intron1;Parent=g24543.t1;
OX451218.1_Phasia_obesa_genome_assembly,_chromosome:_4	AUGUSTUS	CDS	87061107	87061896	1	-	1	ID=g24543.t1.CDS2;Parent=g24543.t1;
OX451218.1_Phasia_obesa_genome_assembly,_chromosome:_4	AUGUSTUS	exon	87061107	87061896	.	-	.	ID=g24543.t1.exon2;Parent=g24543.t1;
OX451218.1_Phasia_obesa_genome_assembly,_chromosome:_4	AUGUSTUS	intron	87061897	87061963	1	-	.	ID=g24543.t1.intron2;Parent=g24543.t1;
OX451218.1_Phasia_obesa_genome_assembly,_chromosome:_4	AUGUSTUS	CDS	87061964	87062010	1	-	0	ID=g24543.t1.CDS3;Parent=g24543.t1;
OX451218.1_Phasia_obesa_genome_assembly,_chromosome:_4	AUGUSTUS	exon	87061964	87062010	.	-	.	ID=g24543.t1.exon3;Parent=g24543.t1;
OX451218.1_Phasia_obesa_genome_assembly,_chromosome:_4	AUGUSTUS	intron	87062011	87062073	1	-	.	ID=g24543.t1.intron3;Parent=g24543.t1;
OX451218.1_Phasia_obesa_genome_assembly,_chromosome:_4	AUGUSTUS	CDS	87062074	87062088	1	-	0	ID=g24543.t1.CDS4;Parent=g24543.t1;
OX451218.1_Phasia_obesa_genome_assembly,_chromosome:_4	AUGUSTUS	exon	87062074	87062088	.	-	.	ID=g24543.t1.exon4;Parent=g24543.t1;
OX451218.1_Phasia_obesa_genome_assembly,_chromosome:_4	AUGUSTUS	start_codon	87062086	87062088	.	-	0	ID=g24543.t1.start1;Parent=g24543.t1;
OX451218.1_Phasia_obesa_genome_assembly,_chromosome:_4	AUGUSTUS	gene	87064611	87068272	.	+	.	ID=g24544;
OX451218.1_Phasia_obesa_genome_assembly,_chromosome:_4	AUGUSTUS	mRNA	87064611	87068272	1	+	.	ID=g24544.t1;Parent=g24544;
OX451218.1_Phasia_obesa_genome_assembly,_chromosome:_4	AUGUSTUS	start_codon	87064611	87064613	.	+	0	ID=g24544.t1.start1;Parent=g24544.t1;
OX451218.1_Phasia_obesa_genome_assembly,_chromosome:_4	AUGUSTUS	CDS	87064611	87064714	1	+	0	ID=g24544.t1.CDS1;Parent=g24544.t1;
OX451218.1_Phasia_obesa_genome_assembly,_chromosome:_4	AUGUSTUS	exon	87064611	87064714	.	+	.	ID=g24544.t1.exon1;Parent=g24544.t1;
OX451218.1_Phasia_obesa_genome_assembly,_chromosome:_4	AUGUSTUS	intron	87064715	87064849	1	+	.	ID=g24544.t1.intron1;Parent=g24544.t1;
OX451218.1_Phasia_obesa_genome_assembly,_chromosome:_4	AUGUSTUS	CDS	87064850	87065185	1	+	1	ID=g24544.t1.CDS2;Parent=g24544.t1;
OX451218.1_Phasia_obesa_genome_assembly,_chromosome:_4	AUGUSTUS	exon	87064850	87065185	.	+	.	ID=g24544.t1.exon2;Parent=g24544.t1;
OX451218.1_Phasia_obesa_genome_assembly,_chromosome:_4	AUGUSTUS	intron	87065186	87066291	1	+	.	ID=g24544.t1.intron2;Parent=g24544.t1;
OX451218.1_Phasia_obesa_genome_assembly,_chromosome:_4	AUGUSTUS	CDS	87066292	87066937	1	+	1	ID=g24544.t1.CDS3;Parent=g24544.t1;
OX451218.1_Phasia_obesa_genome_assembly,_chromosome:_4	AUGUSTUS	exon	87066292	87066937	.	+	.	ID=g24544.t1.exon3;Parent=g24544.t1;
OX451218.1_Phasia_obesa_genome_assembly,_chromosome:_4	AUGUSTUS	intron	87066938	87067000	1	+	.	ID=g24544.t1.intron3;Parent=g24544.t1;
OX451218.1_Phasia_obesa_genome_assembly,_chromosome:_4	AUGUSTUS	CDS	87067001	87068272	1	+	0	ID=g24544.t1.CDS4;Parent=g24544.t1;
OX451218.1_Phasia_obesa_genome_assembly,_chromosome:_4	AUGUSTUS	exon	87067001	87068272	.	+	.	ID=g24544.t1.exon4;Parent=g24544.t1;
OX451218.1_Phasia_obesa_genome_assembly,_chromosome:_4	AUGUSTUS	stop_codon	87068270	87068272	.	+	0	ID=g24544.t1.stop1;Parent=g24544.t1;
OX451218.1_Phasia_obesa_genome_assembly,_chromosome:_4	AUGUSTUS	gene	87077701	87078513	.	-	.	ID=g24545;
OX451218.1_Phasia_obesa_genome_assembly,_chromosome:_4	AUGUSTUS	mRNA	87077701	87078513	1	-	.	ID=g24545.t1;Parent=g24545;
OX451218.1_Phasia_obesa_genome_assembly,_chromosome:_4	AUGUSTUS	stop_codon	87077701	87077703	.	-	0	ID=g24545.t1.stop1;Parent=g24545.t1;
OX451218.1_Phasia_obesa_genome_assembly,_chromosome:_4	AUGUSTUS	CDS	87077701	87078513	1	-	0	ID=g24545.t1.CDS1;Parent=g24545.t1;
OX451218.1_Phasia_obesa_genome_assembly,_chromosome:_4	AUGUSTUS	exon	87077701	87078513	.	-	.	ID=g24545.t1.exon1;Parent=g24545.t1;
OX451218.1_Phasia_obesa_genome_assembly,_chromosome:_4	AUGUSTUS	start_codon	87078511	87078513	.	-	0	ID=g24545.t1.start1;Parent=g24545.t1;
OX451218.1_Phasia_obesa_genome_assembly,_chromosome:_4	AUGUSTUS	gene	87085711	87092573	.	-	.	ID=g24546;
OX451218.1_Phasia_obesa_genome_assembly,_chromosome:_4	AUGUSTUS	mRNA	87085711	87092573	1	-	.	ID=g24546.t1;Parent=g24546;
OX451218.1_Phasia_obesa_genome_assembly,_chromosome:_4	AUGUSTUS	stop_codon	87085711	87085713	.	-	0	ID=g24546.t1.stop1;Parent=g24546.t1;
OX451218.1_Phasia_obesa_genome_assembly,_chromosome:_4	AUGUSTUS	CDS	87085711	87085875	1	-	0	ID=g24546.t1.CDS1;Parent=g24546.t1;
OX451218.1_Phasia_obesa_genome_assembly,_chromosome:_4	AUGUSTUS	exon	87085711	87085875	.	-	.	ID=g24546.t1.exon1;Parent=g24546.t1;
OX451218.1_Phasia_obesa_genome_assembly,_chromosome:_4	AUGUSTUS	intron	87085876	87085944	1	-	.	ID=g24546.t1.intron1;Parent=g24546.t1;
OX451218.1_Phasia_obesa_genome_assembly,_chromosome:_4	AUGUSTUS	CDS	87085945	87086157	1	-	0	ID=g24546.t1.CDS2;Parent=g24546.t1;
OX451218.1_Phasia_obesa_genome_assembly,_chromosome:_4	AUGUSTUS	exon	87085945	87086157	.	-	.	ID=g24546.t1.exon2;Parent=g24546.t1;
OX451218.1_Phasia_obesa_genome_assembly,_chromosome:_4	AUGUSTUS	intron	87086158	87088407	1	-	.	ID=g24546.t1.intron2;Parent=g24546.t1;
OX451218.1_Phasia_obesa_genome_assembly,_chromosome:_4	AUGUSTUS	CDS	87088408	87088795	1	-	1	ID=g24546.t1.CDS3;Parent=g24546.t1;
OX451218.1_Phasia_obesa_genome_assembly,_chromosome:_4	AUGUSTUS	exon	87088408	87088795	.	-	.	ID=g24546.t1.exon3;Parent=g24546.t1;
OX451218.1_Phasia_obesa_genome_assembly,_chromosome:_4	AUGUSTUS	intron	87088796	87088861	1	-	.	ID=g24546.t1.intron3;Parent=g24546.t1;
OX451218.1_Phasia_obesa_genome_assembly,_chromosome:_4	AUGUSTUS	CDS	87088862	87089628	1	-	0	ID=g24546.t1.CDS4;Parent=g24546.t1;
OX451218.1_Phasia_obesa_genome_assembly,_chromosome:_4	AUGUSTUS	exon	87088862	87089628	.	-	.	ID=g24546.t1.exon4;Parent=g24546.t1;
OX451218.1_Phasia_obesa_genome_assembly,_chromosome:_4	AUGUSTUS	intron	87089629	87089747	1	-	.	ID=g24546.t1.intron4;Parent=g24546.t1;
OX451218.1_Phasia_obesa_genome_assembly,_chromosome:_4	AUGUSTUS	CDS	87089748	87089774	1	-	0	ID=g24546.t1.CDS5;Parent=g24546.t1;
OX451218.1_Phasia_obesa_genome_assembly,_chromosome:_4	AUGUSTUS	exon	87089748	87089774	.	-	.	ID=g24546.t1.exon5;Parent=g24546.t1;
OX451218.1_Phasia_obesa_genome_assembly,_chromosome:_4	AUGUSTUS	intron	87089775	87090030	1	-	.	ID=g24546.t1.intron5;Parent=g24546.t1;
OX451218.1_Phasia_obesa_genome_assembly,_chromosome:_4	AUGUSTUS	CDS	87090031	87090156	1	-	0	ID=g24546.t1.CDS6;Parent=g24546.t1;
OX451218.1_Phasia_obesa_genome_assembly,_chromosome:_4	AUGUSTUS	exon	87090031	87090156	.	-	.	ID=g24546.t1.exon6;Parent=g24546.t1;
OX451218.1_Phasia_obesa_genome_assembly,_chromosome:_4	AUGUSTUS	intron	87090157	87092414	1	-	.	ID=g24546.t1.intron6;Parent=g24546.t1;
OX451218.1_Phasia_obesa_genome_assembly,_chromosome:_4	AUGUSTUS	CDS	87092415	87092573	1	-	0	ID=g24546.t1.CDS7;Parent=g24546.t1;
OX451218.1_Phasia_obesa_genome_assembly,_chromosome:_4	AUGUSTUS	exon	87092415	87092573	.	-	.	ID=g24546.t1.exon7;Parent=g24546.t1;
OX451218.1_Phasia_obesa_genome_assembly,_chromosome:_4	AUGUSTUS	start_codon	87092571	87092573	.	-	0	ID=g24546.t1.start1;Parent=g24546.t1;
OX451218.1_Phasia_obesa_genome_assembly,_chromosome:_4	AUGUSTUS	gene	87194167	87196317	.	-	.	ID=g24547;
OX451218.1_Phasia_obesa_genome_assembly,_chromosome:_4	AUGUSTUS	mRNA	87194167	87196317	1	-	.	ID=g24547.t1;Parent=g24547;
OX451218.1_Phasia_obesa_genome_assembly,_chromosome:_4	AUGUSTUS	stop_codon	87194167	87194169	.	-	0	ID=g24547.t1.stop1;Parent=g24547.t1;
OX451218.1_Phasia_obesa_genome_assembly,_chromosome:_4	AUGUSTUS	CDS	87194167	87196317	1	-	0	ID=g24547.t1.CDS1;Parent=g24547.t1;
OX451218.1_Phasia_obesa_genome_assembly,_chromosome:_4	AUGUSTUS	exon	87194167	87196317	.	-	.	ID=g24547.t1.exon1;Parent=g24547.t1;
OX451218.1_Phasia_obesa_genome_assembly,_chromosome:_4	AUGUSTUS	start_codon	87196315	87196317	.	-	0	ID=g24547.t1.start1;Parent=g24547.t1;
OX451218.1_Phasia_obesa_genome_assembly,_chromosome:_4	AUGUSTUS	gene	87197751	87198368	.	+	.	ID=g24548;
OX451218.1_Phasia_obesa_genome_assembly,_chromosome:_4	AUGUSTUS	mRNA	87197751	87198368	1	+	.	ID=g24548.t1;Parent=g24548;
OX451218.1_Phasia_obesa_genome_assembly,_chromosome:_4	AUGUSTUS	start_codon	87197751	87197753	.	+	0	ID=g24548.t1.start1;Parent=g24548.t1;
OX451218.1_Phasia_obesa_genome_assembly,_chromosome:_4	AUGUSTUS	CDS	87197751	87198050	1	+	0	ID=g24548.t1.CDS1;Parent=g24548.t1;
OX451218.1_Phasia_obesa_genome_assembly,_chromosome:_4	AUGUSTUS	exon	87197751	87198050	.	+	.	ID=g24548.t1.exon1;Parent=g24548.t1;
OX451218.1_Phasia_obesa_genome_assembly,_chromosome:_4	AUGUSTUS	intron	87198051	87198107	1	+	.	ID=g24548.t1.intron1;Parent=g24548.t1;
OX451218.1_Phasia_obesa_genome_assembly,_chromosome:_4	AUGUSTUS	CDS	87198108	87198368	1	+	0	ID=g24548.t1.CDS2;Parent=g24548.t1;
OX451218.1_Phasia_obesa_genome_assembly,_chromosome:_4	AUGUSTUS	exon	87198108	87198368	.	+	.	ID=g24548.t1.exon2;Parent=g24548.t1;
OX451218.1_Phasia_obesa_genome_assembly,_chromosome:_4	AUGUSTUS	stop_codon	87198366	87198368	.	+	0	ID=g24548.t1.stop1;Parent=g24548.t1;
OX451218.1_Phasia_obesa_genome_assembly,_chromosome:_4	AUGUSTUS	gene	87198394	87199581	.	-	.	ID=g24549;
OX451218.1_Phasia_obesa_genome_assembly,_chromosome:_4	AUGUSTUS	mRNA	87198394	87199581	0.86	-	.	ID=g24549.t1;Parent=g24549;
OX451218.1_Phasia_obesa_genome_assembly,_chromosome:_4	AUGUSTUS	stop_codon	87198394	87198396	.	-	0	ID=g24549.t1.stop1;Parent=g24549.t1;
OX451218.1_Phasia_obesa_genome_assembly,_chromosome:_4	AUGUSTUS	CDS	87198394	87199457	0.86	-	2	ID=g24549.t1.CDS1;Parent=g24549.t1;
OX451218.1_Phasia_obesa_genome_assembly,_chromosome:_4	AUGUSTUS	exon	87198394	87199457	.	-	.	ID=g24549.t1.exon1;Parent=g24549.t1;
OX451218.1_Phasia_obesa_genome_assembly,_chromosome:_4	AUGUSTUS	intron	87199458	87199529	0.86	-	.	ID=g24549.t1.intron1;Parent=g24549.t1;
OX451218.1_Phasia_obesa_genome_assembly,_chromosome:_4	AUGUSTUS	CDS	87199530	87199581	0.86	-	0	ID=g24549.t1.CDS2;Parent=g24549.t1;
OX451218.1_Phasia_obesa_genome_assembly,_chromosome:_4	AUGUSTUS	exon	87199530	87199581	.	-	.	ID=g24549.t1.exon2;Parent=g24549.t1;
OX451218.1_Phasia_obesa_genome_assembly,_chromosome:_4	AUGUSTUS	start_codon	87199579	87199581	.	-	0	ID=g24549.t1.start1;Parent=g24549.t1;
OX451218.1_Phasia_obesa_genome_assembly,_chromosome:_4	AUGUSTUS	gene	87201934	87210760	.	-	.	ID=g24550;
OX451218.1_Phasia_obesa_genome_assembly,_chromosome:_4	AUGUSTUS	mRNA	87201934	87210760	1	-	.	ID=g24550.t1;Parent=g24550;
OX451218.1_Phasia_obesa_genome_assembly,_chromosome:_4	AUGUSTUS	stop_codon	87201934	87201936	.	-	0	ID=g24550.t1.stop1;Parent=g24550.t1;
OX451218.1_Phasia_obesa_genome_assembly,_chromosome:_4	AUGUSTUS	CDS	87201934	87203435	1	-	2	ID=g24550.t1.CDS1;Parent=g24550.t1;
OX451218.1_Phasia_obesa_genome_assembly,_chromosome:_4	AUGUSTUS	exon	87201934	87203435	.	-	.	ID=g24550.t1.exon1;Parent=g24550.t1;
OX451218.1_Phasia_obesa_genome_assembly,_chromosome:_4	AUGUSTUS	intron	87203436	87208836	1	-	.	ID=g24550.t1.intron1;Parent=g24550.t1;
OX451218.1_Phasia_obesa_genome_assembly,_chromosome:_4	AUGUSTUS	CDS	87208837	87210760	1	-	0	ID=g24550.t1.CDS2;Parent=g24550.t1;
OX451218.1_Phasia_obesa_genome_assembly,_chromosome:_4	AUGUSTUS	exon	87208837	87210760	.	-	.	ID=g24550.t1.exon2;Parent=g24550.t1;
OX451218.1_Phasia_obesa_genome_assembly,_chromosome:_4	AUGUSTUS	start_codon	87210758	87210760	.	-	0	ID=g24550.t1.start1;Parent=g24550.t1;
OX451218.1_Phasia_obesa_genome_assembly,_chromosome:_4	AUGUSTUS	gene	87211906	87213692	.	-	.	ID=g24551;
OX451218.1_Phasia_obesa_genome_assembly,_chromosome:_4	AUGUSTUS	mRNA	87211906	87213692	1	-	.	ID=g24551.t1;Parent=g24551;
OX451218.1_Phasia_obesa_genome_assembly,_chromosome:_4	AUGUSTUS	stop_codon	87211906	87211908	.	-	0	ID=g24551.t1.stop1;Parent=g24551.t1;
OX451218.1_Phasia_obesa_genome_assembly,_chromosome:_4	AUGUSTUS	CDS	87211906	87212283	1	-	0	ID=g24551.t1.CDS1;Parent=g24551.t1;
OX451218.1_Phasia_obesa_genome_assembly,_chromosome:_4	AUGUSTUS	exon	87211906	87212283	.	-	.	ID=g24551.t1.exon1;Parent=g24551.t1;
OX451218.1_Phasia_obesa_genome_assembly,_chromosome:_4	AUGUSTUS	intron	87212284	87212741	1	-	.	ID=g24551.t1.intron1;Parent=g24551.t1;
OX451218.1_Phasia_obesa_genome_assembly,_chromosome:_4	AUGUSTUS	CDS	87212742	87212872	1	-	2	ID=g24551.t1.CDS2;Parent=g24551.t1;
OX451218.1_Phasia_obesa_genome_assembly,_chromosome:_4	AUGUSTUS	exon	87212742	87212872	.	-	.	ID=g24551.t1.exon2;Parent=g24551.t1;
OX451218.1_Phasia_obesa_genome_assembly,_chromosome:_4	AUGUSTUS	intron	87212873	87212940	1	-	.	ID=g24551.t1.intron2;Parent=g24551.t1;
OX451218.1_Phasia_obesa_genome_assembly,_chromosome:_4	AUGUSTUS	CDS	87212941	87213278	1	-	1	ID=g24551.t1.CDS3;Parent=g24551.t1;
OX451218.1_Phasia_obesa_genome_assembly,_chromosome:_4	AUGUSTUS	exon	87212941	87213278	.	-	.	ID=g24551.t1.exon3;Parent=g24551.t1;
OX451218.1_Phasia_obesa_genome_assembly,_chromosome:_4	AUGUSTUS	intron	87213279	87213343	1	-	.	ID=g24551.t1.intron3;Parent=g24551.t1;
OX451218.1_Phasia_obesa_genome_assembly,_chromosome:_4	AUGUSTUS	CDS	87213344	87213449	1	-	2	ID=g24551.t1.CDS4;Parent=g24551.t1;
OX451218.1_Phasia_obesa_genome_assembly,_chromosome:_4	AUGUSTUS	exon	87213344	87213449	.	-	.	ID=g24551.t1.exon4;Parent=g24551.t1;
OX451218.1_Phasia_obesa_genome_assembly,_chromosome:_4	AUGUSTUS	intron	87213450	87213508	1	-	.	ID=g24551.t1.intron4;Parent=g24551.t1;
OX451218.1_Phasia_obesa_genome_assembly,_chromosome:_4	AUGUSTUS	CDS	87213509	87213579	1	-	1	ID=g24551.t1.CDS5;Parent=g24551.t1;
OX451218.1_Phasia_obesa_genome_assembly,_chromosome:_4	AUGUSTUS	exon	87213509	87213579	.	-	.	ID=g24551.t1.exon5;Parent=g24551.t1;
OX451218.1_Phasia_obesa_genome_assembly,_chromosome:_4	AUGUSTUS	intron	87213580	87213654	1	-	.	ID=g24551.t1.intron5;Parent=g24551.t1;
OX451218.1_Phasia_obesa_genome_assembly,_chromosome:_4	AUGUSTUS	CDS	87213655	87213692	1	-	0	ID=g24551.t1.CDS6;Parent=g24551.t1;
OX451218.1_Phasia_obesa_genome_assembly,_chromosome:_4	AUGUSTUS	exon	87213655	87213692	.	-	.	ID=g24551.t1.exon6;Parent=g24551.t1;
OX451218.1_Phasia_obesa_genome_assembly,_chromosome:_4	AUGUSTUS	start_codon	87213690	87213692	.	-	0	ID=g24551.t1.start1;Parent=g24551.t1;
OX451218.1_Phasia_obesa_genome_assembly,_chromosome:_4	AUGUSTUS	gene	87215888	87216859	.	+	.	ID=g24552;
OX451218.1_Phasia_obesa_genome_assembly,_chromosome:_4	AUGUSTUS	mRNA	87215888	87216859	1	+	.	ID=g24552.t1;Parent=g24552;
OX451218.1_Phasia_obesa_genome_assembly,_chromosome:_4	AUGUSTUS	start_codon	87215888	87215890	.	+	0	ID=g24552.t1.start1;Parent=g24552.t1;
OX451218.1_Phasia_obesa_genome_assembly,_chromosome:_4	AUGUSTUS	CDS	87215888	87216859	1	+	0	ID=g24552.t1.CDS1;Parent=g24552.t1;
OX451218.1_Phasia_obesa_genome_assembly,_chromosome:_4	AUGUSTUS	exon	87215888	87216859	.	+	.	ID=g24552.t1.exon1;Parent=g24552.t1;
OX451218.1_Phasia_obesa_genome_assembly,_chromosome:_4	AUGUSTUS	stop_codon	87216857	87216859	.	+	0	ID=g24552.t1.stop1;Parent=g24552.t1;
OX451218.1_Phasia_obesa_genome_assembly,_chromosome:_4	AUGUSTUS	gene	87217580	87218609	.	-	.	ID=g24553;
OX451218.1_Phasia_obesa_genome_assembly,_chromosome:_4	AUGUSTUS	mRNA	87217580	87218609	1	-	.	ID=g24553.t1;Parent=g24553;
OX451218.1_Phasia_obesa_genome_assembly,_chromosome:_4	AUGUSTUS	stop_codon	87217580	87217582	.	-	0	ID=g24553.t1.stop1;Parent=g24553.t1;
OX451218.1_Phasia_obesa_genome_assembly,_chromosome:_4	AUGUSTUS	CDS	87217580	87217717	1	-	0	ID=g24553.t1.CDS1;Parent=g24553.t1;
OX451218.1_Phasia_obesa_genome_assembly,_chromosome:_4	AUGUSTUS	exon	87217580	87217717	.	-	.	ID=g24553.t1.exon1;Parent=g24553.t1;
OX451218.1_Phasia_obesa_genome_assembly,_chromosome:_4	AUGUSTUS	intron	87217718	87217796	1	-	.	ID=g24553.t1.intron1;Parent=g24553.t1;
OX451218.1_Phasia_obesa_genome_assembly,_chromosome:_4	AUGUSTUS	CDS	87217797	87217962	1	-	1	ID=g24553.t1.CDS2;Parent=g24553.t1;
OX451218.1_Phasia_obesa_genome_assembly,_chromosome:_4	AUGUSTUS	exon	87217797	87217962	.	-	.	ID=g24553.t1.exon2;Parent=g24553.t1;
OX451218.1_Phasia_obesa_genome_assembly,_chromosome:_4	AUGUSTUS	intron	87217963	87218050	1	-	.	ID=g24553.t1.intron2;Parent=g24553.t1;
OX451218.1_Phasia_obesa_genome_assembly,_chromosome:_4	AUGUSTUS	CDS	87218051	87218399	1	-	2	ID=g24553.t1.CDS3;Parent=g24553.t1;
OX451218.1_Phasia_obesa_genome_assembly,_chromosome:_4	AUGUSTUS	exon	87218051	87218399	.	-	.	ID=g24553.t1.exon3;Parent=g24553.t1;
OX451218.1_Phasia_obesa_genome_assembly,_chromosome:_4	AUGUSTUS	intron	87218400	87218455	1	-	.	ID=g24553.t1.intron3;Parent=g24553.t1;
OX451218.1_Phasia_obesa_genome_assembly,_chromosome:_4	AUGUSTUS	CDS	87218456	87218609	1	-	0	ID=g24553.t1.CDS4;Parent=g24553.t1;
OX451218.1_Phasia_obesa_genome_assembly,_chromosome:_4	AUGUSTUS	exon	87218456	87218609	.	-	.	ID=g24553.t1.exon4;Parent=g24553.t1;
OX451218.1_Phasia_obesa_genome_assembly,_chromosome:_4	AUGUSTUS	start_codon	87218607	87218609	.	-	0	ID=g24553.t1.start1;Parent=g24553.t1;
OX451218.1_Phasia_obesa_genome_assembly,_chromosome:_4	AUGUSTUS	gene	87242083	87243150	.	-	.	ID=g24554;
OX451218.1_Phasia_obesa_genome_assembly,_chromosome:_4	AUGUSTUS	mRNA	87242083	87243150	1	-	.	ID=g24554.t1;Parent=g24554;
OX451218.1_Phasia_obesa_genome_assembly,_chromosome:_4	AUGUSTUS	stop_codon	87242083	87242085	.	-	0	ID=g24554.t1.stop1;Parent=g24554.t1;
OX451218.1_Phasia_obesa_genome_assembly,_chromosome:_4	AUGUSTUS	CDS	87242083	87243150	1	-	0	ID=g24554.t1.CDS1;Parent=g24554.t1;
OX451218.1_Phasia_obesa_genome_assembly,_chromosome:_4	AUGUSTUS	exon	87242083	87243150	.	-	.	ID=g24554.t1.exon1;Parent=g24554.t1;
OX451218.1_Phasia_obesa_genome_assembly,_chromosome:_4	AUGUSTUS	start_codon	87243148	87243150	.	-	0	ID=g24554.t1.start1;Parent=g24554.t1;
OX451218.1_Phasia_obesa_genome_assembly,_chromosome:_4	AUGUSTUS	gene	87243852	87250247	.	-	.	ID=g24555;
OX451218.1_Phasia_obesa_genome_assembly,_chromosome:_4	AUGUSTUS	mRNA	87243852	87250247	1	-	.	ID=g24555.t1;Parent=g24555;
OX451218.1_Phasia_obesa_genome_assembly,_chromosome:_4	AUGUSTUS	stop_codon	87243852	87243854	.	-	0	ID=g24555.t1.stop1;Parent=g24555.t1;
OX451218.1_Phasia_obesa_genome_assembly,_chromosome:_4	AUGUSTUS	CDS	87243852	87243975	1	-	1	ID=g24555.t1.CDS1;Parent=g24555.t1;
OX451218.1_Phasia_obesa_genome_assembly,_chromosome:_4	AUGUSTUS	exon	87243852	87243975	.	-	.	ID=g24555.t1.exon1;Parent=g24555.t1;
OX451218.1_Phasia_obesa_genome_assembly,_chromosome:_4	AUGUSTUS	intron	87243976	87246671	1	-	.	ID=g24555.t1.intron1;Parent=g24555.t1;
OX451218.1_Phasia_obesa_genome_assembly,_chromosome:_4	AUGUSTUS	CDS	87246672	87247138	1	-	0	ID=g24555.t1.CDS2;Parent=g24555.t1;
OX451218.1_Phasia_obesa_genome_assembly,_chromosome:_4	AUGUSTUS	exon	87246672	87247138	.	-	.	ID=g24555.t1.exon2;Parent=g24555.t1;
OX451218.1_Phasia_obesa_genome_assembly,_chromosome:_4	AUGUSTUS	intron	87247139	87249914	1	-	.	ID=g24555.t1.intron2;Parent=g24555.t1;
OX451218.1_Phasia_obesa_genome_assembly,_chromosome:_4	AUGUSTUS	CDS	87249915	87250090	1	-	2	ID=g24555.t1.CDS3;Parent=g24555.t1;
OX451218.1_Phasia_obesa_genome_assembly,_chromosome:_4	AUGUSTUS	exon	87249915	87250090	.	-	.	ID=g24555.t1.exon3;Parent=g24555.t1;
OX451218.1_Phasia_obesa_genome_assembly,_chromosome:_4	AUGUSTUS	intron	87250091	87250150	1	-	.	ID=g24555.t1.intron3;Parent=g24555.t1;
OX451218.1_Phasia_obesa_genome_assembly,_chromosome:_4	AUGUSTUS	CDS	87250151	87250247	1	-	0	ID=g24555.t1.CDS4;Parent=g24555.t1;
OX451218.1_Phasia_obesa_genome_assembly,_chromosome:_4	AUGUSTUS	exon	87250151	87250247	.	-	.	ID=g24555.t1.exon4;Parent=g24555.t1;
OX451218.1_Phasia_obesa_genome_assembly,_chromosome:_4	AUGUSTUS	start_codon	87250245	87250247	.	-	0	ID=g24555.t1.start1;Parent=g24555.t1;
OX451218.1_Phasia_obesa_genome_assembly,_chromosome:_4	AUGUSTUS	gene	87263521	87269182	.	+	.	ID=g24556;
OX451218.1_Phasia_obesa_genome_assembly,_chromosome:_4	AUGUSTUS	mRNA	87263521	87269182	0.87	+	.	ID=g24556.t1;Parent=g24556;
OX451218.1_Phasia_obesa_genome_assembly,_chromosome:_4	AUGUSTUS	start_codon	87263521	87263523	.	+	0	ID=g24556.t1.start1;Parent=g24556.t1;
OX451218.1_Phasia_obesa_genome_assembly,_chromosome:_4	AUGUSTUS	CDS	87263521	87263571	0.98	+	0	ID=g24556.t1.CDS1;Parent=g24556.t1;
OX451218.1_Phasia_obesa_genome_assembly,_chromosome:_4	AUGUSTUS	exon	87263521	87263571	.	+	.	ID=g24556.t1.exon1;Parent=g24556.t1;
OX451218.1_Phasia_obesa_genome_assembly,_chromosome:_4	AUGUSTUS	intron	87263572	87268963	0.87	+	.	ID=g24556.t1.intron1;Parent=g24556.t1;
OX451218.1_Phasia_obesa_genome_assembly,_chromosome:_4	AUGUSTUS	CDS	87268964	87269182	0.89	+	0	ID=g24556.t1.CDS2;Parent=g24556.t1;
OX451218.1_Phasia_obesa_genome_assembly,_chromosome:_4	AUGUSTUS	exon	87268964	87269182	.	+	.	ID=g24556.t1.exon2;Parent=g24556.t1;
OX451218.1_Phasia_obesa_genome_assembly,_chromosome:_4	AUGUSTUS	stop_codon	87269180	87269182	.	+	0	ID=g24556.t1.stop1;Parent=g24556.t1;
OX451218.1_Phasia_obesa_genome_assembly,_chromosome:_4	AUGUSTUS	gene	87483610	87488543	.	-	.	ID=g24557;
OX451218.1_Phasia_obesa_genome_assembly,_chromosome:_4	AUGUSTUS	mRNA	87483610	87488543	0.54	-	.	ID=g24557.t1;Parent=g24557;
OX451218.1_Phasia_obesa_genome_assembly,_chromosome:_4	AUGUSTUS	stop_codon	87483610	87483612	.	-	0	ID=g24557.t1.stop1;Parent=g24557.t1;
OX451218.1_Phasia_obesa_genome_assembly,_chromosome:_4	AUGUSTUS	CDS	87483610	87486934	0.61	-	1	ID=g24557.t1.CDS1;Parent=g24557.t1;
OX451218.1_Phasia_obesa_genome_assembly,_chromosome:_4	AUGUSTUS	exon	87483610	87486934	.	-	.	ID=g24557.t1.exon1;Parent=g24557.t1;
OX451218.1_Phasia_obesa_genome_assembly,_chromosome:_4	AUGUSTUS	intron	87486935	87487836	0.54	-	.	ID=g24557.t1.intron1;Parent=g24557.t1;
OX451218.1_Phasia_obesa_genome_assembly,_chromosome:_4	AUGUSTUS	CDS	87487837	87488543	0.84	-	0	ID=g24557.t1.CDS2;Parent=g24557.t1;
OX451218.1_Phasia_obesa_genome_assembly,_chromosome:_4	AUGUSTUS	exon	87487837	87488543	.	-	.	ID=g24557.t1.exon2;Parent=g24557.t1;
OX451218.1_Phasia_obesa_genome_assembly,_chromosome:_4	AUGUSTUS	start_codon	87488541	87488543	.	-	0	ID=g24557.t1.start1;Parent=g24557.t1;
OX451218.1_Phasia_obesa_genome_assembly,_chromosome:_4	AUGUSTUS	gene	87502930	87523919	.	+	.	ID=g24558;
OX451218.1_Phasia_obesa_genome_assembly,_chromosome:_4	AUGUSTUS	mRNA	87502930	87523919	1	+	.	ID=g24558.t1;Parent=g24558;
OX451218.1_Phasia_obesa_genome_assembly,_chromosome:_4	AUGUSTUS	start_codon	87502930	87502932	.	+	0	ID=g24558.t1.start1;Parent=g24558.t1;
OX451218.1_Phasia_obesa_genome_assembly,_chromosome:_4	AUGUSTUS	CDS	87502930	87503021	1	+	0	ID=g24558.t1.CDS1;Parent=g24558.t1;
OX451218.1_Phasia_obesa_genome_assembly,_chromosome:_4	AUGUSTUS	exon	87502930	87503021	.	+	.	ID=g24558.t1.exon1;Parent=g24558.t1;
OX451218.1_Phasia_obesa_genome_assembly,_chromosome:_4	AUGUSTUS	intron	87503022	87523624	1	+	.	ID=g24558.t1.intron1;Parent=g24558.t1;
OX451218.1_Phasia_obesa_genome_assembly,_chromosome:_4	AUGUSTUS	CDS	87523625	87523919	1	+	1	ID=g24558.t1.CDS2;Parent=g24558.t1;
OX451218.1_Phasia_obesa_genome_assembly,_chromosome:_4	AUGUSTUS	exon	87523625	87523919	.	+	.	ID=g24558.t1.exon2;Parent=g24558.t1;
OX451218.1_Phasia_obesa_genome_assembly,_chromosome:_4	AUGUSTUS	stop_codon	87523917	87523919	.	+	0	ID=g24558.t1.stop1;Parent=g24558.t1;
OX451218.1_Phasia_obesa_genome_assembly,_chromosome:_4	AUGUSTUS	gene	87549387	87567499	.	+	.	ID=g24559;
OX451218.1_Phasia_obesa_genome_assembly,_chromosome:_4	AUGUSTUS	mRNA	87549387	87567499	1	+	.	ID=g24559.t1;Parent=g24559;
OX451218.1_Phasia_obesa_genome_assembly,_chromosome:_4	AUGUSTUS	start_codon	87549387	87549389	.	+	0	ID=g24559.t1.start1;Parent=g24559.t1;
OX451218.1_Phasia_obesa_genome_assembly,_chromosome:_4	AUGUSTUS	CDS	87549387	87549467	1	+	0	ID=g24559.t1.CDS1;Parent=g24559.t1;
OX451218.1_Phasia_obesa_genome_assembly,_chromosome:_4	AUGUSTUS	exon	87549387	87549467	.	+	.	ID=g24559.t1.exon1;Parent=g24559.t1;
OX451218.1_Phasia_obesa_genome_assembly,_chromosome:_4	AUGUSTUS	intron	87549468	87550509	1	+	.	ID=g24559.t1.intron1;Parent=g24559.t1;
OX451218.1_Phasia_obesa_genome_assembly,_chromosome:_4	AUGUSTUS	CDS	87550510	87550707	1	+	0	ID=g24559.t1.CDS2;Parent=g24559.t1;
OX451218.1_Phasia_obesa_genome_assembly,_chromosome:_4	AUGUSTUS	exon	87550510	87550707	.	+	.	ID=g24559.t1.exon2;Parent=g24559.t1;
OX451218.1_Phasia_obesa_genome_assembly,_chromosome:_4	AUGUSTUS	intron	87550708	87567034	1	+	.	ID=g24559.t1.intron2;Parent=g24559.t1;
OX451218.1_Phasia_obesa_genome_assembly,_chromosome:_4	AUGUSTUS	CDS	87567035	87567127	1	+	0	ID=g24559.t1.CDS3;Parent=g24559.t1;
OX451218.1_Phasia_obesa_genome_assembly,_chromosome:_4	AUGUSTUS	exon	87567035	87567127	.	+	.	ID=g24559.t1.exon3;Parent=g24559.t1;
OX451218.1_Phasia_obesa_genome_assembly,_chromosome:_4	AUGUSTUS	intron	87567128	87567208	1	+	.	ID=g24559.t1.intron3;Parent=g24559.t1;
OX451218.1_Phasia_obesa_genome_assembly,_chromosome:_4	AUGUSTUS	CDS	87567209	87567499	1	+	0	ID=g24559.t1.CDS4;Parent=g24559.t1;
OX451218.1_Phasia_obesa_genome_assembly,_chromosome:_4	AUGUSTUS	exon	87567209	87567499	.	+	.	ID=g24559.t1.exon4;Parent=g24559.t1;
OX451218.1_Phasia_obesa_genome_assembly,_chromosome:_4	AUGUSTUS	stop_codon	87567497	87567499	.	+	0	ID=g24559.t1.stop1;Parent=g24559.t1;
OX451218.1_Phasia_obesa_genome_assembly,_chromosome:_4	AUGUSTUS	gene	87589780	87630160	.	-	.	ID=g24560;
OX451218.1_Phasia_obesa_genome_assembly,_chromosome:_4	AUGUSTUS	mRNA	87589780	87630160	1	-	.	ID=g24560.t1;Parent=g24560;
OX451218.1_Phasia_obesa_genome_assembly,_chromosome:_4	AUGUSTUS	stop_codon	87589780	87589782	.	-	0	ID=g24560.t1.stop1;Parent=g24560.t1;
OX451218.1_Phasia_obesa_genome_assembly,_chromosome:_4	AUGUSTUS	CDS	87589780	87591255	1	-	0	ID=g24560.t1.CDS1;Parent=g24560.t1;
OX451218.1_Phasia_obesa_genome_assembly,_chromosome:_4	AUGUSTUS	exon	87589780	87591255	.	-	.	ID=g24560.t1.exon1;Parent=g24560.t1;
OX451218.1_Phasia_obesa_genome_assembly,_chromosome:_4	AUGUSTUS	intron	87591256	87592436	1	-	.	ID=g24560.t1.intron1;Parent=g24560.t1;
OX451218.1_Phasia_obesa_genome_assembly,_chromosome:_4	AUGUSTUS	CDS	87592437	87592985	1	-	0	ID=g24560.t1.CDS2;Parent=g24560.t1;
OX451218.1_Phasia_obesa_genome_assembly,_chromosome:_4	AUGUSTUS	exon	87592437	87592985	.	-	.	ID=g24560.t1.exon2;Parent=g24560.t1;
OX451218.1_Phasia_obesa_genome_assembly,_chromosome:_4	AUGUSTUS	intron	87592986	87593108	1	-	.	ID=g24560.t1.intron2;Parent=g24560.t1;
OX451218.1_Phasia_obesa_genome_assembly,_chromosome:_4	AUGUSTUS	CDS	87593109	87594010	1	-	2	ID=g24560.t1.CDS3;Parent=g24560.t1;
OX451218.1_Phasia_obesa_genome_assembly,_chromosome:_4	AUGUSTUS	exon	87593109	87594010	.	-	.	ID=g24560.t1.exon3;Parent=g24560.t1;
OX451218.1_Phasia_obesa_genome_assembly,_chromosome:_4	AUGUSTUS	intron	87594011	87594085	1	-	.	ID=g24560.t1.intron3;Parent=g24560.t1;
OX451218.1_Phasia_obesa_genome_assembly,_chromosome:_4	AUGUSTUS	CDS	87594086	87594502	1	-	2	ID=g24560.t1.CDS4;Parent=g24560.t1;
OX451218.1_Phasia_obesa_genome_assembly,_chromosome:_4	AUGUSTUS	exon	87594086	87594502	.	-	.	ID=g24560.t1.exon4;Parent=g24560.t1;
OX451218.1_Phasia_obesa_genome_assembly,_chromosome:_4	AUGUSTUS	intron	87594503	87596193	1	-	.	ID=g24560.t1.intron4;Parent=g24560.t1;
OX451218.1_Phasia_obesa_genome_assembly,_chromosome:_4	AUGUSTUS	CDS	87596194	87597274	1	-	0	ID=g24560.t1.CDS5;Parent=g24560.t1;
OX451218.1_Phasia_obesa_genome_assembly,_chromosome:_4	AUGUSTUS	exon	87596194	87597274	.	-	.	ID=g24560.t1.exon5;Parent=g24560.t1;
OX451218.1_Phasia_obesa_genome_assembly,_chromosome:_4	AUGUSTUS	intron	87597275	87597347	1	-	.	ID=g24560.t1.intron5;Parent=g24560.t1;
OX451218.1_Phasia_obesa_genome_assembly,_chromosome:_4	AUGUSTUS	CDS	87597348	87597494	1	-	0	ID=g24560.t1.CDS6;Parent=g24560.t1;
OX451218.1_Phasia_obesa_genome_assembly,_chromosome:_4	AUGUSTUS	exon	87597348	87597494	.	-	.	ID=g24560.t1.exon6;Parent=g24560.t1;
OX451218.1_Phasia_obesa_genome_assembly,_chromosome:_4	AUGUSTUS	intron	87597495	87600316	1	-	.	ID=g24560.t1.intron6;Parent=g24560.t1;
OX451218.1_Phasia_obesa_genome_assembly,_chromosome:_4	AUGUSTUS	CDS	87600317	87601213	1	-	0	ID=g24560.t1.CDS7;Parent=g24560.t1;
OX451218.1_Phasia_obesa_genome_assembly,_chromosome:_4	AUGUSTUS	exon	87600317	87601213	.	-	.	ID=g24560.t1.exon7;Parent=g24560.t1;
OX451218.1_Phasia_obesa_genome_assembly,_chromosome:_4	AUGUSTUS	intron	87601214	87629971	1	-	.	ID=g24560.t1.intron7;Parent=g24560.t1;
OX451218.1_Phasia_obesa_genome_assembly,_chromosome:_4	AUGUSTUS	CDS	87629972	87630160	1	-	0	ID=g24560.t1.CDS8;Parent=g24560.t1;
OX451218.1_Phasia_obesa_genome_assembly,_chromosome:_4	AUGUSTUS	exon	87629972	87630160	.	-	.	ID=g24560.t1.exon8;Parent=g24560.t1;
OX451218.1_Phasia_obesa_genome_assembly,_chromosome:_4	AUGUSTUS	start_codon	87630158	87630160	.	-	0	ID=g24560.t1.start1;Parent=g24560.t1;
OX451218.1_Phasia_obesa_genome_assembly,_chromosome:_4	AUGUSTUS	gene	87632658	87633791	.	-	.	ID=g24561;
OX451218.1_Phasia_obesa_genome_assembly,_chromosome:_4	AUGUSTUS	mRNA	87632658	87633791	1	-	.	ID=g24561.t1;Parent=g24561;
OX451218.1_Phasia_obesa_genome_assembly,_chromosome:_4	AUGUSTUS	stop_codon	87632658	87632660	.	-	0	ID=g24561.t1.stop1;Parent=g24561.t1;
OX451218.1_Phasia_obesa_genome_assembly,_chromosome:_4	AUGUSTUS	CDS	87632658	87633260	1	-	0	ID=g24561.t1.CDS1;Parent=g24561.t1;
OX451218.1_Phasia_obesa_genome_assembly,_chromosome:_4	AUGUSTUS	exon	87632658	87633260	.	-	.	ID=g24561.t1.exon1;Parent=g24561.t1;
OX451218.1_Phasia_obesa_genome_assembly,_chromosome:_4	AUGUSTUS	intron	87633261	87633320	1	-	.	ID=g24561.t1.intron1;Parent=g24561.t1;
OX451218.1_Phasia_obesa_genome_assembly,_chromosome:_4	AUGUSTUS	CDS	87633321	87633791	1	-	0	ID=g24561.t1.CDS2;Parent=g24561.t1;
OX451218.1_Phasia_obesa_genome_assembly,_chromosome:_4	AUGUSTUS	exon	87633321	87633791	.	-	.	ID=g24561.t1.exon2;Parent=g24561.t1;
OX451218.1_Phasia_obesa_genome_assembly,_chromosome:_4	AUGUSTUS	start_codon	87633789	87633791	.	-	0	ID=g24561.t1.start1;Parent=g24561.t1;
OX451218.1_Phasia_obesa_genome_assembly,_chromosome:_4	AUGUSTUS	gene	87671807	87672862	.	+	.	ID=g24562;
OX451218.1_Phasia_obesa_genome_assembly,_chromosome:_4	AUGUSTUS	mRNA	87671807	87672862	1	+	.	ID=g24562.t1;Parent=g24562;
OX451218.1_Phasia_obesa_genome_assembly,_chromosome:_4	AUGUSTUS	start_codon	87671807	87671809	.	+	0	ID=g24562.t1.start1;Parent=g24562.t1;
OX451218.1_Phasia_obesa_genome_assembly,_chromosome:_4	AUGUSTUS	CDS	87671807	87672395	1	+	0	ID=g24562.t1.CDS1;Parent=g24562.t1;
OX451218.1_Phasia_obesa_genome_assembly,_chromosome:_4	AUGUSTUS	exon	87671807	87672395	.	+	.	ID=g24562.t1.exon1;Parent=g24562.t1;
OX451218.1_Phasia_obesa_genome_assembly,_chromosome:_4	AUGUSTUS	intron	87672396	87672467	1	+	.	ID=g24562.t1.intron1;Parent=g24562.t1;
OX451218.1_Phasia_obesa_genome_assembly,_chromosome:_4	AUGUSTUS	CDS	87672468	87672606	1	+	2	ID=g24562.t1.CDS2;Parent=g24562.t1;
OX451218.1_Phasia_obesa_genome_assembly,_chromosome:_4	AUGUSTUS	exon	87672468	87672606	.	+	.	ID=g24562.t1.exon2;Parent=g24562.t1;
OX451218.1_Phasia_obesa_genome_assembly,_chromosome:_4	AUGUSTUS	intron	87672607	87672669	1	+	.	ID=g24562.t1.intron2;Parent=g24562.t1;
OX451218.1_Phasia_obesa_genome_assembly,_chromosome:_4	AUGUSTUS	CDS	87672670	87672862	1	+	1	ID=g24562.t1.CDS3;Parent=g24562.t1;
OX451218.1_Phasia_obesa_genome_assembly,_chromosome:_4	AUGUSTUS	exon	87672670	87672862	.	+	.	ID=g24562.t1.exon3;Parent=g24562.t1;
OX451218.1_Phasia_obesa_genome_assembly,_chromosome:_4	AUGUSTUS	stop_codon	87672860	87672862	.	+	0	ID=g24562.t1.stop1;Parent=g24562.t1;
OX451218.1_Phasia_obesa_genome_assembly,_chromosome:_4	AUGUSTUS	gene	87676058	87677117	.	+	.	ID=g24563;
OX451218.1_Phasia_obesa_genome_assembly,_chromosome:_4	AUGUSTUS	mRNA	87676058	87677117	1	+	.	ID=g24563.t1;Parent=g24563;
OX451218.1_Phasia_obesa_genome_assembly,_chromosome:_4	AUGUSTUS	start_codon	87676058	87676060	.	+	0	ID=g24563.t1.start1;Parent=g24563.t1;
OX451218.1_Phasia_obesa_genome_assembly,_chromosome:_4	AUGUSTUS	CDS	87676058	87676646	1	+	0	ID=g24563.t1.CDS1;Parent=g24563.t1;
OX451218.1_Phasia_obesa_genome_assembly,_chromosome:_4	AUGUSTUS	exon	87676058	87676646	.	+	.	ID=g24563.t1.exon1;Parent=g24563.t1;
OX451218.1_Phasia_obesa_genome_assembly,_chromosome:_4	AUGUSTUS	intron	87676647	87676721	1	+	.	ID=g24563.t1.intron1;Parent=g24563.t1;
OX451218.1_Phasia_obesa_genome_assembly,_chromosome:_4	AUGUSTUS	CDS	87676722	87676866	1	+	2	ID=g24563.t1.CDS2;Parent=g24563.t1;
OX451218.1_Phasia_obesa_genome_assembly,_chromosome:_4	AUGUSTUS	exon	87676722	87676866	.	+	.	ID=g24563.t1.exon2;Parent=g24563.t1;
OX451218.1_Phasia_obesa_genome_assembly,_chromosome:_4	AUGUSTUS	intron	87676867	87676924	1	+	.	ID=g24563.t1.intron2;Parent=g24563.t1;
OX451218.1_Phasia_obesa_genome_assembly,_chromosome:_4	AUGUSTUS	CDS	87676925	87677117	1	+	1	ID=g24563.t1.CDS3;Parent=g24563.t1;
OX451218.1_Phasia_obesa_genome_assembly,_chromosome:_4	AUGUSTUS	exon	87676925	87677117	.	+	.	ID=g24563.t1.exon3;Parent=g24563.t1;
OX451218.1_Phasia_obesa_genome_assembly,_chromosome:_4	AUGUSTUS	stop_codon	87677115	87677117	.	+	0	ID=g24563.t1.stop1;Parent=g24563.t1;
OX451218.1_Phasia_obesa_genome_assembly,_chromosome:_4	AUGUSTUS	gene	87679407	87679832	.	-	.	ID=g24564;
OX451218.1_Phasia_obesa_genome_assembly,_chromosome:_4	AUGUSTUS	mRNA	87679407	87679832	1	-	.	ID=g24564.t1;Parent=g24564;
OX451218.1_Phasia_obesa_genome_assembly,_chromosome:_4	AUGUSTUS	stop_codon	87679407	87679409	.	-	0	ID=g24564.t1.stop1;Parent=g24564.t1;
OX451218.1_Phasia_obesa_genome_assembly,_chromosome:_4	AUGUSTUS	CDS	87679407	87679611	1	-	1	ID=g24564.t1.CDS1;Parent=g24564.t1;
OX451218.1_Phasia_obesa_genome_assembly,_chromosome:_4	AUGUSTUS	exon	87679407	87679611	.	-	.	ID=g24564.t1.exon1;Parent=g24564.t1;
OX451218.1_Phasia_obesa_genome_assembly,_chromosome:_4	AUGUSTUS	intron	87679612	87679664	1	-	.	ID=g24564.t1.intron1;Parent=g24564.t1;
OX451218.1_Phasia_obesa_genome_assembly,_chromosome:_4	AUGUSTUS	CDS	87679665	87679749	1	-	2	ID=g24564.t1.CDS2;Parent=g24564.t1;
OX451218.1_Phasia_obesa_genome_assembly,_chromosome:_4	AUGUSTUS	exon	87679665	87679749	.	-	.	ID=g24564.t1.exon2;Parent=g24564.t1;
OX451218.1_Phasia_obesa_genome_assembly,_chromosome:_4	AUGUSTUS	intron	87679750	87679813	1	-	.	ID=g24564.t1.intron2;Parent=g24564.t1;
OX451218.1_Phasia_obesa_genome_assembly,_chromosome:_4	AUGUSTUS	CDS	87679814	87679832	1	-	0	ID=g24564.t1.CDS3;Parent=g24564.t1;
OX451218.1_Phasia_obesa_genome_assembly,_chromosome:_4	AUGUSTUS	exon	87679814	87679832	.	-	.	ID=g24564.t1.exon3;Parent=g24564.t1;
OX451218.1_Phasia_obesa_genome_assembly,_chromosome:_4	AUGUSTUS	start_codon	87679830	87679832	.	-	0	ID=g24564.t1.start1;Parent=g24564.t1;
OX451218.1_Phasia_obesa_genome_assembly,_chromosome:_4	AUGUSTUS	gene	87680133	87680559	.	-	.	ID=g24565;
OX451218.1_Phasia_obesa_genome_assembly,_chromosome:_4	AUGUSTUS	mRNA	87680133	87680559	1	-	.	ID=g24565.t1;Parent=g24565;
OX451218.1_Phasia_obesa_genome_assembly,_chromosome:_4	AUGUSTUS	stop_codon	87680133	87680135	.	-	0	ID=g24565.t1.stop1;Parent=g24565.t1;
OX451218.1_Phasia_obesa_genome_assembly,_chromosome:_4	AUGUSTUS	CDS	87680133	87680337	1	-	1	ID=g24565.t1.CDS1;Parent=g24565.t1;
OX451218.1_Phasia_obesa_genome_assembly,_chromosome:_4	AUGUSTUS	exon	87680133	87680337	.	-	.	ID=g24565.t1.exon1;Parent=g24565.t1;
OX451218.1_Phasia_obesa_genome_assembly,_chromosome:_4	AUGUSTUS	intron	87680338	87680391	1	-	.	ID=g24565.t1.intron1;Parent=g24565.t1;
OX451218.1_Phasia_obesa_genome_assembly,_chromosome:_4	AUGUSTUS	CDS	87680392	87680476	1	-	2	ID=g24565.t1.CDS2;Parent=g24565.t1;
OX451218.1_Phasia_obesa_genome_assembly,_chromosome:_4	AUGUSTUS	exon	87680392	87680476	.	-	.	ID=g24565.t1.exon2;Parent=g24565.t1;
OX451218.1_Phasia_obesa_genome_assembly,_chromosome:_4	AUGUSTUS	intron	87680477	87680540	1	-	.	ID=g24565.t1.intron2;Parent=g24565.t1;
OX451218.1_Phasia_obesa_genome_assembly,_chromosome:_4	AUGUSTUS	CDS	87680541	87680559	1	-	0	ID=g24565.t1.CDS3;Parent=g24565.t1;
OX451218.1_Phasia_obesa_genome_assembly,_chromosome:_4	AUGUSTUS	exon	87680541	87680559	.	-	.	ID=g24565.t1.exon3;Parent=g24565.t1;
OX451218.1_Phasia_obesa_genome_assembly,_chromosome:_4	AUGUSTUS	start_codon	87680557	87680559	.	-	0	ID=g24565.t1.start1;Parent=g24565.t1;
OX451218.1_Phasia_obesa_genome_assembly,_chromosome:_4	AUGUSTUS	gene	87683274	87684602	.	+	.	ID=g24566;
OX451218.1_Phasia_obesa_genome_assembly,_chromosome:_4	AUGUSTUS	mRNA	87683274	87684602	1	+	.	ID=g24566.t1;Parent=g24566;
OX451218.1_Phasia_obesa_genome_assembly,_chromosome:_4	AUGUSTUS	start_codon	87683274	87683276	.	+	0	ID=g24566.t1.start1;Parent=g24566.t1;
OX451218.1_Phasia_obesa_genome_assembly,_chromosome:_4	AUGUSTUS	CDS	87683274	87684602	1	+	0	ID=g24566.t1.CDS1;Parent=g24566.t1;
OX451218.1_Phasia_obesa_genome_assembly,_chromosome:_4	AUGUSTUS	exon	87683274	87684602	.	+	.	ID=g24566.t1.exon1;Parent=g24566.t1;
OX451218.1_Phasia_obesa_genome_assembly,_chromosome:_4	AUGUSTUS	stop_codon	87684600	87684602	.	+	0	ID=g24566.t1.stop1;Parent=g24566.t1;
OX451218.1_Phasia_obesa_genome_assembly,_chromosome:_4	AUGUSTUS	gene	87696839	87697736	.	-	.	ID=g24567;
OX451218.1_Phasia_obesa_genome_assembly,_chromosome:_4	AUGUSTUS	mRNA	87696839	87697736	1	-	.	ID=g24567.t1;Parent=g24567;
OX451218.1_Phasia_obesa_genome_assembly,_chromosome:_4	AUGUSTUS	stop_codon	87696839	87696841	.	-	0	ID=g24567.t1.stop1;Parent=g24567.t1;
OX451218.1_Phasia_obesa_genome_assembly,_chromosome:_4	AUGUSTUS	CDS	87696839	87697094	1	-	1	ID=g24567.t1.CDS1;Parent=g24567.t1;
OX451218.1_Phasia_obesa_genome_assembly,_chromosome:_4	AUGUSTUS	exon	87696839	87697094	.	-	.	ID=g24567.t1.exon1;Parent=g24567.t1;
OX451218.1_Phasia_obesa_genome_assembly,_chromosome:_4	AUGUSTUS	intron	87697095	87697159	1	-	.	ID=g24567.t1.intron1;Parent=g24567.t1;
OX451218.1_Phasia_obesa_genome_assembly,_chromosome:_4	AUGUSTUS	CDS	87697160	87697554	1	-	0	ID=g24567.t1.CDS2;Parent=g24567.t1;
OX451218.1_Phasia_obesa_genome_assembly,_chromosome:_4	AUGUSTUS	exon	87697160	87697554	.	-	.	ID=g24567.t1.exon2;Parent=g24567.t1;
OX451218.1_Phasia_obesa_genome_assembly,_chromosome:_4	AUGUSTUS	intron	87697555	87697616	1	-	.	ID=g24567.t1.intron2;Parent=g24567.t1;
OX451218.1_Phasia_obesa_genome_assembly,_chromosome:_4	AUGUSTUS	CDS	87697617	87697736	1	-	0	ID=g24567.t1.CDS3;Parent=g24567.t1;
OX451218.1_Phasia_obesa_genome_assembly,_chromosome:_4	AUGUSTUS	exon	87697617	87697736	.	-	.	ID=g24567.t1.exon3;Parent=g24567.t1;
OX451218.1_Phasia_obesa_genome_assembly,_chromosome:_4	AUGUSTUS	start_codon	87697734	87697736	.	-	0	ID=g24567.t1.start1;Parent=g24567.t1;
OX451218.1_Phasia_obesa_genome_assembly,_chromosome:_4	AUGUSTUS	gene	87708704	87709603	.	-	.	ID=g24568;
OX451218.1_Phasia_obesa_genome_assembly,_chromosome:_4	AUGUSTUS	mRNA	87708704	87709603	1	-	.	ID=g24568.t1;Parent=g24568;
OX451218.1_Phasia_obesa_genome_assembly,_chromosome:_4	AUGUSTUS	stop_codon	87708704	87708706	.	-	0	ID=g24568.t1.stop1;Parent=g24568.t1;
OX451218.1_Phasia_obesa_genome_assembly,_chromosome:_4	AUGUSTUS	CDS	87708704	87708959	1	-	1	ID=g24568.t1.CDS1;Parent=g24568.t1;
OX451218.1_Phasia_obesa_genome_assembly,_chromosome:_4	AUGUSTUS	exon	87708704	87708959	.	-	.	ID=g24568.t1.exon1;Parent=g24568.t1;
OX451218.1_Phasia_obesa_genome_assembly,_chromosome:_4	AUGUSTUS	intron	87708960	87709026	1	-	.	ID=g24568.t1.intron1;Parent=g24568.t1;
OX451218.1_Phasia_obesa_genome_assembly,_chromosome:_4	AUGUSTUS	CDS	87709027	87709421	1	-	0	ID=g24568.t1.CDS2;Parent=g24568.t1;
OX451218.1_Phasia_obesa_genome_assembly,_chromosome:_4	AUGUSTUS	exon	87709027	87709421	.	-	.	ID=g24568.t1.exon2;Parent=g24568.t1;
OX451218.1_Phasia_obesa_genome_assembly,_chromosome:_4	AUGUSTUS	intron	87709422	87709483	1	-	.	ID=g24568.t1.intron2;Parent=g24568.t1;
OX451218.1_Phasia_obesa_genome_assembly,_chromosome:_4	AUGUSTUS	CDS	87709484	87709603	1	-	0	ID=g24568.t1.CDS3;Parent=g24568.t1;
OX451218.1_Phasia_obesa_genome_assembly,_chromosome:_4	AUGUSTUS	exon	87709484	87709603	.	-	.	ID=g24568.t1.exon3;Parent=g24568.t1;
OX451218.1_Phasia_obesa_genome_assembly,_chromosome:_4	AUGUSTUS	start_codon	87709601	87709603	.	-	0	ID=g24568.t1.start1;Parent=g24568.t1;
OX451218.1_Phasia_obesa_genome_assembly,_chromosome:_4	AUGUSTUS	gene	87716755	87717648	.	-	.	ID=g24569;
OX451218.1_Phasia_obesa_genome_assembly,_chromosome:_4	AUGUSTUS	mRNA	87716755	87717648	1	-	.	ID=g24569.t1;Parent=g24569;
OX451218.1_Phasia_obesa_genome_assembly,_chromosome:_4	AUGUSTUS	stop_codon	87716755	87716757	.	-	0	ID=g24569.t1.stop1;Parent=g24569.t1;
OX451218.1_Phasia_obesa_genome_assembly,_chromosome:_4	AUGUSTUS	CDS	87716755	87717004	1	-	1	ID=g24569.t1.CDS1;Parent=g24569.t1;
OX451218.1_Phasia_obesa_genome_assembly,_chromosome:_4	AUGUSTUS	exon	87716755	87717004	.	-	.	ID=g24569.t1.exon1;Parent=g24569.t1;
OX451218.1_Phasia_obesa_genome_assembly,_chromosome:_4	AUGUSTUS	intron	87717005	87717071	1	-	.	ID=g24569.t1.intron1;Parent=g24569.t1;
OX451218.1_Phasia_obesa_genome_assembly,_chromosome:_4	AUGUSTUS	CDS	87717072	87717466	1	-	0	ID=g24569.t1.CDS2;Parent=g24569.t1;
OX451218.1_Phasia_obesa_genome_assembly,_chromosome:_4	AUGUSTUS	exon	87717072	87717466	.	-	.	ID=g24569.t1.exon2;Parent=g24569.t1;
OX451218.1_Phasia_obesa_genome_assembly,_chromosome:_4	AUGUSTUS	intron	87717467	87717531	1	-	.	ID=g24569.t1.intron2;Parent=g24569.t1;
OX451218.1_Phasia_obesa_genome_assembly,_chromosome:_4	AUGUSTUS	CDS	87717532	87717648	1	-	0	ID=g24569.t1.CDS3;Parent=g24569.t1;
OX451218.1_Phasia_obesa_genome_assembly,_chromosome:_4	AUGUSTUS	exon	87717532	87717648	.	-	.	ID=g24569.t1.exon3;Parent=g24569.t1;
OX451218.1_Phasia_obesa_genome_assembly,_chromosome:_4	AUGUSTUS	start_codon	87717646	87717648	.	-	0	ID=g24569.t1.start1;Parent=g24569.t1;
OX451218.1_Phasia_obesa_genome_assembly,_chromosome:_4	AUGUSTUS	gene	87719175	87723161	.	-	.	ID=g24570;
OX451218.1_Phasia_obesa_genome_assembly,_chromosome:_4	AUGUSTUS	mRNA	87719175	87723161	0.55	-	.	ID=g24570.t1;Parent=g24570;
OX451218.1_Phasia_obesa_genome_assembly,_chromosome:_4	AUGUSTUS	stop_codon	87719175	87719177	.	-	0	ID=g24570.t1.stop1;Parent=g24570.t1;
OX451218.1_Phasia_obesa_genome_assembly,_chromosome:_4	AUGUSTUS	CDS	87719175	87719430	1	-	1	ID=g24570.t1.CDS1;Parent=g24570.t1;
OX451218.1_Phasia_obesa_genome_assembly,_chromosome:_4	AUGUSTUS	exon	87719175	87719430	.	-	.	ID=g24570.t1.exon1;Parent=g24570.t1;
OX451218.1_Phasia_obesa_genome_assembly,_chromosome:_4	AUGUSTUS	intron	87719431	87719496	1	-	.	ID=g24570.t1.intron1;Parent=g24570.t1;
OX451218.1_Phasia_obesa_genome_assembly,_chromosome:_4	AUGUSTUS	CDS	87719497	87719891	1	-	0	ID=g24570.t1.CDS2;Parent=g24570.t1;
OX451218.1_Phasia_obesa_genome_assembly,_chromosome:_4	AUGUSTUS	exon	87719497	87719891	.	-	.	ID=g24570.t1.exon2;Parent=g24570.t1;
OX451218.1_Phasia_obesa_genome_assembly,_chromosome:_4	AUGUSTUS	intron	87719892	87719954	1	-	.	ID=g24570.t1.intron2;Parent=g24570.t1;
OX451218.1_Phasia_obesa_genome_assembly,_chromosome:_4	AUGUSTUS	CDS	87719955	87720063	1	-	1	ID=g24570.t1.CDS3;Parent=g24570.t1;
OX451218.1_Phasia_obesa_genome_assembly,_chromosome:_4	AUGUSTUS	exon	87719955	87720063	.	-	.	ID=g24570.t1.exon3;Parent=g24570.t1;
OX451218.1_Phasia_obesa_genome_assembly,_chromosome:_4	AUGUSTUS	intron	87720064	87723114	0.55	-	.	ID=g24570.t1.intron3;Parent=g24570.t1;
OX451218.1_Phasia_obesa_genome_assembly,_chromosome:_4	AUGUSTUS	CDS	87723115	87723161	0.55	-	0	ID=g24570.t1.CDS4;Parent=g24570.t1;
OX451218.1_Phasia_obesa_genome_assembly,_chromosome:_4	AUGUSTUS	exon	87723115	87723161	.	-	.	ID=g24570.t1.exon4;Parent=g24570.t1;
OX451218.1_Phasia_obesa_genome_assembly,_chromosome:_4	AUGUSTUS	start_codon	87723159	87723161	.	-	0	ID=g24570.t1.start1;Parent=g24570.t1;
OX451218.1_Phasia_obesa_genome_assembly,_chromosome:_4	AUGUSTUS	gene	87729769	87733309	.	-	.	ID=g24571;
OX451218.1_Phasia_obesa_genome_assembly,_chromosome:_4	AUGUSTUS	mRNA	87729769	87733309	1	-	.	ID=g24571.t1;Parent=g24571;
OX451218.1_Phasia_obesa_genome_assembly,_chromosome:_4	AUGUSTUS	stop_codon	87729769	87729771	.	-	0	ID=g24571.t1.stop1;Parent=g24571.t1;
OX451218.1_Phasia_obesa_genome_assembly,_chromosome:_4	AUGUSTUS	CDS	87729769	87730067	1	-	2	ID=g24571.t1.CDS1;Parent=g24571.t1;
OX451218.1_Phasia_obesa_genome_assembly,_chromosome:_4	AUGUSTUS	exon	87729769	87730067	.	-	.	ID=g24571.t1.exon1;Parent=g24571.t1;
OX451218.1_Phasia_obesa_genome_assembly,_chromosome:_4	AUGUSTUS	intron	87730068	87731221	1	-	.	ID=g24571.t1.intron1;Parent=g24571.t1;
OX451218.1_Phasia_obesa_genome_assembly,_chromosome:_4	AUGUSTUS	CDS	87731222	87732048	1	-	1	ID=g24571.t1.CDS2;Parent=g24571.t1;
OX451218.1_Phasia_obesa_genome_assembly,_chromosome:_4	AUGUSTUS	exon	87731222	87732048	.	-	.	ID=g24571.t1.exon2;Parent=g24571.t1;
OX451218.1_Phasia_obesa_genome_assembly,_chromosome:_4	AUGUSTUS	intron	87732049	87732104	1	-	.	ID=g24571.t1.intron2;Parent=g24571.t1;
OX451218.1_Phasia_obesa_genome_assembly,_chromosome:_4	AUGUSTUS	CDS	87732105	87733309	1	-	0	ID=g24571.t1.CDS3;Parent=g24571.t1;
OX451218.1_Phasia_obesa_genome_assembly,_chromosome:_4	AUGUSTUS	exon	87732105	87733309	.	-	.	ID=g24571.t1.exon3;Parent=g24571.t1;
OX451218.1_Phasia_obesa_genome_assembly,_chromosome:_4	AUGUSTUS	start_codon	87733307	87733309	.	-	0	ID=g24571.t1.start1;Parent=g24571.t1;
OX451218.1_Phasia_obesa_genome_assembly,_chromosome:_4	AUGUSTUS	gene	87739137	87739772	.	-	.	ID=g24572;
OX451218.1_Phasia_obesa_genome_assembly,_chromosome:_4	AUGUSTUS	mRNA	87739137	87739772	0.77	-	.	ID=g24572.t1;Parent=g24572;
OX451218.1_Phasia_obesa_genome_assembly,_chromosome:_4	AUGUSTUS	stop_codon	87739137	87739139	.	-	0	ID=g24572.t1.stop1;Parent=g24572.t1;
OX451218.1_Phasia_obesa_genome_assembly,_chromosome:_4	AUGUSTUS	CDS	87739137	87739772	0.77	-	0	ID=g24572.t1.CDS1;Parent=g24572.t1;
OX451218.1_Phasia_obesa_genome_assembly,_chromosome:_4	AUGUSTUS	exon	87739137	87739772	.	-	.	ID=g24572.t1.exon1;Parent=g24572.t1;
OX451218.1_Phasia_obesa_genome_assembly,_chromosome:_4	AUGUSTUS	start_codon	87739770	87739772	.	-	0	ID=g24572.t1.start1;Parent=g24572.t1;
OX451218.1_Phasia_obesa_genome_assembly,_chromosome:_4	AUGUSTUS	gene	87739860	87789496	.	-	.	ID=g24573;
OX451218.1_Phasia_obesa_genome_assembly,_chromosome:_4	AUGUSTUS	mRNA	87739860	87789496	0.89	-	.	ID=g24573.t1;Parent=g24573;
OX451218.1_Phasia_obesa_genome_assembly,_chromosome:_4	AUGUSTUS	stop_codon	87739860	87739862	.	-	0	ID=g24573.t1.stop1;Parent=g24573.t1;
OX451218.1_Phasia_obesa_genome_assembly,_chromosome:_4	AUGUSTUS	CDS	87739860	87740685	0.98	-	1	ID=g24573.t1.CDS1;Parent=g24573.t1;
OX451218.1_Phasia_obesa_genome_assembly,_chromosome:_4	AUGUSTUS	exon	87739860	87740685	.	-	.	ID=g24573.t1.exon1;Parent=g24573.t1;
OX451218.1_Phasia_obesa_genome_assembly,_chromosome:_4	AUGUSTUS	intron	87740686	87740743	1	-	.	ID=g24573.t1.intron1;Parent=g24573.t1;
OX451218.1_Phasia_obesa_genome_assembly,_chromosome:_4	AUGUSTUS	CDS	87740744	87740918	1	-	2	ID=g24573.t1.CDS2;Parent=g24573.t1;
OX451218.1_Phasia_obesa_genome_assembly,_chromosome:_4	AUGUSTUS	exon	87740744	87740918	.	-	.	ID=g24573.t1.exon2;Parent=g24573.t1;
OX451218.1_Phasia_obesa_genome_assembly,_chromosome:_4	AUGUSTUS	intron	87740919	87740978	1	-	.	ID=g24573.t1.intron2;Parent=g24573.t1;
OX451218.1_Phasia_obesa_genome_assembly,_chromosome:_4	AUGUSTUS	CDS	87740979	87741113	1	-	2	ID=g24573.t1.CDS3;Parent=g24573.t1;
OX451218.1_Phasia_obesa_genome_assembly,_chromosome:_4	AUGUSTUS	exon	87740979	87741113	.	-	.	ID=g24573.t1.exon3;Parent=g24573.t1;
OX451218.1_Phasia_obesa_genome_assembly,_chromosome:_4	AUGUSTUS	intron	87741114	87741176	1	-	.	ID=g24573.t1.intron3;Parent=g24573.t1;
OX451218.1_Phasia_obesa_genome_assembly,_chromosome:_4	AUGUSTUS	CDS	87741177	87741261	1	-	0	ID=g24573.t1.CDS4;Parent=g24573.t1;
OX451218.1_Phasia_obesa_genome_assembly,_chromosome:_4	AUGUSTUS	exon	87741177	87741261	.	-	.	ID=g24573.t1.exon4;Parent=g24573.t1;
OX451218.1_Phasia_obesa_genome_assembly,_chromosome:_4	AUGUSTUS	intron	87741262	87741339	1	-	.	ID=g24573.t1.intron4;Parent=g24573.t1;
OX451218.1_Phasia_obesa_genome_assembly,_chromosome:_4	AUGUSTUS	CDS	87741340	87741486	1	-	0	ID=g24573.t1.CDS5;Parent=g24573.t1;
OX451218.1_Phasia_obesa_genome_assembly,_chromosome:_4	AUGUSTUS	exon	87741340	87741486	.	-	.	ID=g24573.t1.exon5;Parent=g24573.t1;
OX451218.1_Phasia_obesa_genome_assembly,_chromosome:_4	AUGUSTUS	intron	87741487	87746006	1	-	.	ID=g24573.t1.intron5;Parent=g24573.t1;
OX451218.1_Phasia_obesa_genome_assembly,_chromosome:_4	AUGUSTUS	CDS	87746007	87746247	1	-	1	ID=g24573.t1.CDS6;Parent=g24573.t1;
OX451218.1_Phasia_obesa_genome_assembly,_chromosome:_4	AUGUSTUS	exon	87746007	87746247	.	-	.	ID=g24573.t1.exon6;Parent=g24573.t1;
OX451218.1_Phasia_obesa_genome_assembly,_chromosome:_4	AUGUSTUS	intron	87746248	87746386	1	-	.	ID=g24573.t1.intron6;Parent=g24573.t1;
OX451218.1_Phasia_obesa_genome_assembly,_chromosome:_4	AUGUSTUS	CDS	87746387	87746497	1	-	1	ID=g24573.t1.CDS7;Parent=g24573.t1;
OX451218.1_Phasia_obesa_genome_assembly,_chromosome:_4	AUGUSTUS	exon	87746387	87746497	.	-	.	ID=g24573.t1.exon7;Parent=g24573.t1;
OX451218.1_Phasia_obesa_genome_assembly,_chromosome:_4	AUGUSTUS	intron	87746498	87746566	1	-	.	ID=g24573.t1.intron7;Parent=g24573.t1;
OX451218.1_Phasia_obesa_genome_assembly,_chromosome:_4	AUGUSTUS	CDS	87746567	87746742	1	-	0	ID=g24573.t1.CDS8;Parent=g24573.t1;
OX451218.1_Phasia_obesa_genome_assembly,_chromosome:_4	AUGUSTUS	exon	87746567	87746742	.	-	.	ID=g24573.t1.exon8;Parent=g24573.t1;
OX451218.1_Phasia_obesa_genome_assembly,_chromosome:_4	AUGUSTUS	intron	87746743	87749979	1	-	.	ID=g24573.t1.intron8;Parent=g24573.t1;
OX451218.1_Phasia_obesa_genome_assembly,_chromosome:_4	AUGUSTUS	CDS	87749980	87750444	1	-	0	ID=g24573.t1.CDS9;Parent=g24573.t1;
OX451218.1_Phasia_obesa_genome_assembly,_chromosome:_4	AUGUSTUS	exon	87749980	87750444	.	-	.	ID=g24573.t1.exon9;Parent=g24573.t1;
OX451218.1_Phasia_obesa_genome_assembly,_chromosome:_4	AUGUSTUS	intron	87750445	87755571	1	-	.	ID=g24573.t1.intron9;Parent=g24573.t1;
OX451218.1_Phasia_obesa_genome_assembly,_chromosome:_4	AUGUSTUS	CDS	87755572	87755700	1	-	0	ID=g24573.t1.CDS10;Parent=g24573.t1;
OX451218.1_Phasia_obesa_genome_assembly,_chromosome:_4	AUGUSTUS	exon	87755572	87755700	.	-	.	ID=g24573.t1.exon10;Parent=g24573.t1;
OX451218.1_Phasia_obesa_genome_assembly,_chromosome:_4	AUGUSTUS	intron	87755701	87763406	0.91	-	.	ID=g24573.t1.intron10;Parent=g24573.t1;
OX451218.1_Phasia_obesa_genome_assembly,_chromosome:_4	AUGUSTUS	CDS	87763407	87763637	1	-	0	ID=g24573.t1.CDS11;Parent=g24573.t1;
OX451218.1_Phasia_obesa_genome_assembly,_chromosome:_4	AUGUSTUS	exon	87763407	87763637	.	-	.	ID=g24573.t1.exon11;Parent=g24573.t1;
OX451218.1_Phasia_obesa_genome_assembly,_chromosome:_4	AUGUSTUS	intron	87763638	87763717	1	-	.	ID=g24573.t1.intron11;Parent=g24573.t1;
OX451218.1_Phasia_obesa_genome_assembly,_chromosome:_4	AUGUSTUS	CDS	87763718	87764021	1	-	1	ID=g24573.t1.CDS12;Parent=g24573.t1;
OX451218.1_Phasia_obesa_genome_assembly,_chromosome:_4	AUGUSTUS	exon	87763718	87764021	.	-	.	ID=g24573.t1.exon12;Parent=g24573.t1;
OX451218.1_Phasia_obesa_genome_assembly,_chromosome:_4	AUGUSTUS	intron	87764022	87764078	1	-	.	ID=g24573.t1.intron12;Parent=g24573.t1;
OX451218.1_Phasia_obesa_genome_assembly,_chromosome:_4	AUGUSTUS	CDS	87764079	87764206	1	-	0	ID=g24573.t1.CDS13;Parent=g24573.t1;
OX451218.1_Phasia_obesa_genome_assembly,_chromosome:_4	AUGUSTUS	exon	87764079	87764206	.	-	.	ID=g24573.t1.exon13;Parent=g24573.t1;
OX451218.1_Phasia_obesa_genome_assembly,_chromosome:_4	AUGUSTUS	intron	87764207	87764288	1	-	.	ID=g24573.t1.intron13;Parent=g24573.t1;
OX451218.1_Phasia_obesa_genome_assembly,_chromosome:_4	AUGUSTUS	CDS	87764289	87764400	1	-	1	ID=g24573.t1.CDS14;Parent=g24573.t1;
OX451218.1_Phasia_obesa_genome_assembly,_chromosome:_4	AUGUSTUS	exon	87764289	87764400	.	-	.	ID=g24573.t1.exon14;Parent=g24573.t1;
OX451218.1_Phasia_obesa_genome_assembly,_chromosome:_4	AUGUSTUS	intron	87764401	87767989	1	-	.	ID=g24573.t1.intron14;Parent=g24573.t1;
OX451218.1_Phasia_obesa_genome_assembly,_chromosome:_4	AUGUSTUS	CDS	87767990	87768258	1	-	0	ID=g24573.t1.CDS15;Parent=g24573.t1;
OX451218.1_Phasia_obesa_genome_assembly,_chromosome:_4	AUGUSTUS	exon	87767990	87768258	.	-	.	ID=g24573.t1.exon15;Parent=g24573.t1;
OX451218.1_Phasia_obesa_genome_assembly,_chromosome:_4	AUGUSTUS	intron	87768259	87771676	1	-	.	ID=g24573.t1.intron15;Parent=g24573.t1;
OX451218.1_Phasia_obesa_genome_assembly,_chromosome:_4	AUGUSTUS	CDS	87771677	87771850	1	-	0	ID=g24573.t1.CDS16;Parent=g24573.t1;
OX451218.1_Phasia_obesa_genome_assembly,_chromosome:_4	AUGUSTUS	exon	87771677	87771850	.	-	.	ID=g24573.t1.exon16;Parent=g24573.t1;
OX451218.1_Phasia_obesa_genome_assembly,_chromosome:_4	AUGUSTUS	intron	87771851	87788726	1	-	.	ID=g24573.t1.intron16;Parent=g24573.t1;
OX451218.1_Phasia_obesa_genome_assembly,_chromosome:_4	AUGUSTUS	CDS	87788727	87788906	1	-	0	ID=g24573.t1.CDS17;Parent=g24573.t1;
OX451218.1_Phasia_obesa_genome_assembly,_chromosome:_4	AUGUSTUS	exon	87788727	87788906	.	-	.	ID=g24573.t1.exon17;Parent=g24573.t1;
OX451218.1_Phasia_obesa_genome_assembly,_chromosome:_4	AUGUSTUS	intron	87788907	87789295	1	-	.	ID=g24573.t1.intron17;Parent=g24573.t1;
OX451218.1_Phasia_obesa_genome_assembly,_chromosome:_4	AUGUSTUS	CDS	87789296	87789496	1	-	0	ID=g24573.t1.CDS18;Parent=g24573.t1;
OX451218.1_Phasia_obesa_genome_assembly,_chromosome:_4	AUGUSTUS	exon	87789296	87789496	.	-	.	ID=g24573.t1.exon18;Parent=g24573.t1;
OX451218.1_Phasia_obesa_genome_assembly,_chromosome:_4	AUGUSTUS	start_codon	87789494	87789496	.	-	0	ID=g24573.t1.start1;Parent=g24573.t1;
OX451218.1_Phasia_obesa_genome_assembly,_chromosome:_4	AUGUSTUS	gene	87796106	87796756	.	-	.	ID=g24574;
OX451218.1_Phasia_obesa_genome_assembly,_chromosome:_4	AUGUSTUS	mRNA	87796106	87796756	0.98	-	.	ID=g24574.t1;Parent=g24574;
OX451218.1_Phasia_obesa_genome_assembly,_chromosome:_4	AUGUSTUS	stop_codon	87796106	87796108	.	-	0	ID=g24574.t1.stop1;Parent=g24574.t1;
OX451218.1_Phasia_obesa_genome_assembly,_chromosome:_4	AUGUSTUS	CDS	87796106	87796756	0.98	-	0	ID=g24574.t1.CDS1;Parent=g24574.t1;
OX451218.1_Phasia_obesa_genome_assembly,_chromosome:_4	AUGUSTUS	exon	87796106	87796756	.	-	.	ID=g24574.t1.exon1;Parent=g24574.t1;
OX451218.1_Phasia_obesa_genome_assembly,_chromosome:_4	AUGUSTUS	start_codon	87796754	87796756	.	-	0	ID=g24574.t1.start1;Parent=g24574.t1;
OX451218.1_Phasia_obesa_genome_assembly,_chromosome:_4	AUGUSTUS	gene	87895477	87900950	.	-	.	ID=g24575;
OX451218.1_Phasia_obesa_genome_assembly,_chromosome:_4	AUGUSTUS	mRNA	87895477	87900950	0.67	-	.	ID=g24575.t1;Parent=g24575;
OX451218.1_Phasia_obesa_genome_assembly,_chromosome:_4	AUGUSTUS	stop_codon	87895477	87895479	.	-	0	ID=g24575.t1.stop1;Parent=g24575.t1;
OX451218.1_Phasia_obesa_genome_assembly,_chromosome:_4	AUGUSTUS	CDS	87895477	87896014	1	-	1	ID=g24575.t1.CDS1;Parent=g24575.t1;
OX451218.1_Phasia_obesa_genome_assembly,_chromosome:_4	AUGUSTUS	exon	87895477	87896014	.	-	.	ID=g24575.t1.exon1;Parent=g24575.t1;
OX451218.1_Phasia_obesa_genome_assembly,_chromosome:_4	AUGUSTUS	intron	87896015	87900894	0.67	-	.	ID=g24575.t1.intron1;Parent=g24575.t1;
OX451218.1_Phasia_obesa_genome_assembly,_chromosome:_4	AUGUSTUS	CDS	87900895	87900950	0.67	-	0	ID=g24575.t1.CDS2;Parent=g24575.t1;
OX451218.1_Phasia_obesa_genome_assembly,_chromosome:_4	AUGUSTUS	exon	87900895	87900950	.	-	.	ID=g24575.t1.exon2;Parent=g24575.t1;
OX451218.1_Phasia_obesa_genome_assembly,_chromosome:_4	AUGUSTUS	start_codon	87900948	87900950	.	-	0	ID=g24575.t1.start1;Parent=g24575.t1;
OX451218.1_Phasia_obesa_genome_assembly,_chromosome:_4	AUGUSTUS	gene	87934843	87935489	.	+	.	ID=g24576;
OX451218.1_Phasia_obesa_genome_assembly,_chromosome:_4	AUGUSTUS	mRNA	87934843	87935489	1	+	.	ID=g24576.t1;Parent=g24576;
OX451218.1_Phasia_obesa_genome_assembly,_chromosome:_4	AUGUSTUS	start_codon	87934843	87934845	.	+	0	ID=g24576.t1.start1;Parent=g24576.t1;
OX451218.1_Phasia_obesa_genome_assembly,_chromosome:_4	AUGUSTUS	CDS	87934843	87934954	1	+	0	ID=g24576.t1.CDS1;Parent=g24576.t1;
OX451218.1_Phasia_obesa_genome_assembly,_chromosome:_4	AUGUSTUS	exon	87934843	87934954	.	+	.	ID=g24576.t1.exon1;Parent=g24576.t1;
OX451218.1_Phasia_obesa_genome_assembly,_chromosome:_4	AUGUSTUS	intron	87934955	87935028	1	+	.	ID=g24576.t1.intron1;Parent=g24576.t1;
OX451218.1_Phasia_obesa_genome_assembly,_chromosome:_4	AUGUSTUS	CDS	87935029	87935489	1	+	2	ID=g24576.t1.CDS2;Parent=g24576.t1;
OX451218.1_Phasia_obesa_genome_assembly,_chromosome:_4	AUGUSTUS	exon	87935029	87935489	.	+	.	ID=g24576.t1.exon2;Parent=g24576.t1;
OX451218.1_Phasia_obesa_genome_assembly,_chromosome:_4	AUGUSTUS	stop_codon	87935487	87935489	.	+	0	ID=g24576.t1.stop1;Parent=g24576.t1;
OX451218.1_Phasia_obesa_genome_assembly,_chromosome:_4	AUGUSTUS	gene	87944244	87970154	.	+	.	ID=g24577;
OX451218.1_Phasia_obesa_genome_assembly,_chromosome:_4	AUGUSTUS	mRNA	87944244	87970154	1	+	.	ID=g24577.t1;Parent=g24577;
OX451218.1_Phasia_obesa_genome_assembly,_chromosome:_4	AUGUSTUS	start_codon	87944244	87944246	.	+	0	ID=g24577.t1.start1;Parent=g24577.t1;
OX451218.1_Phasia_obesa_genome_assembly,_chromosome:_4	AUGUSTUS	CDS	87944244	87944288	1	+	0	ID=g24577.t1.CDS1;Parent=g24577.t1;
OX451218.1_Phasia_obesa_genome_assembly,_chromosome:_4	AUGUSTUS	exon	87944244	87944288	.	+	.	ID=g24577.t1.exon1;Parent=g24577.t1;
OX451218.1_Phasia_obesa_genome_assembly,_chromosome:_4	AUGUSTUS	intron	87944289	87956207	1	+	.	ID=g24577.t1.intron1;Parent=g24577.t1;
OX451218.1_Phasia_obesa_genome_assembly,_chromosome:_4	AUGUSTUS	CDS	87956208	87956270	1	+	0	ID=g24577.t1.CDS2;Parent=g24577.t1;
OX451218.1_Phasia_obesa_genome_assembly,_chromosome:_4	AUGUSTUS	exon	87956208	87956270	.	+	.	ID=g24577.t1.exon2;Parent=g24577.t1;
OX451218.1_Phasia_obesa_genome_assembly,_chromosome:_4	AUGUSTUS	intron	87956271	87956424	1	+	.	ID=g24577.t1.intron2;Parent=g24577.t1;
OX451218.1_Phasia_obesa_genome_assembly,_chromosome:_4	AUGUSTUS	CDS	87956425	87956553	1	+	0	ID=g24577.t1.CDS3;Parent=g24577.t1;
OX451218.1_Phasia_obesa_genome_assembly,_chromosome:_4	AUGUSTUS	exon	87956425	87956553	.	+	.	ID=g24577.t1.exon3;Parent=g24577.t1;
OX451218.1_Phasia_obesa_genome_assembly,_chromosome:_4	AUGUSTUS	intron	87956554	87959704	1	+	.	ID=g24577.t1.intron3;Parent=g24577.t1;
OX451218.1_Phasia_obesa_genome_assembly,_chromosome:_4	AUGUSTUS	CDS	87959705	87959858	1	+	0	ID=g24577.t1.CDS4;Parent=g24577.t1;
OX451218.1_Phasia_obesa_genome_assembly,_chromosome:_4	AUGUSTUS	exon	87959705	87959858	.	+	.	ID=g24577.t1.exon4;Parent=g24577.t1;
OX451218.1_Phasia_obesa_genome_assembly,_chromosome:_4	AUGUSTUS	intron	87959859	87959934	1	+	.	ID=g24577.t1.intron4;Parent=g24577.t1;
OX451218.1_Phasia_obesa_genome_assembly,_chromosome:_4	AUGUSTUS	CDS	87959935	87960070	1	+	2	ID=g24577.t1.CDS5;Parent=g24577.t1;
OX451218.1_Phasia_obesa_genome_assembly,_chromosome:_4	AUGUSTUS	exon	87959935	87960070	.	+	.	ID=g24577.t1.exon5;Parent=g24577.t1;
OX451218.1_Phasia_obesa_genome_assembly,_chromosome:_4	AUGUSTUS	intron	87960071	87962220	1	+	.	ID=g24577.t1.intron5;Parent=g24577.t1;
OX451218.1_Phasia_obesa_genome_assembly,_chromosome:_4	AUGUSTUS	CDS	87962221	87962286	1	+	1	ID=g24577.t1.CDS6;Parent=g24577.t1;
OX451218.1_Phasia_obesa_genome_assembly,_chromosome:_4	AUGUSTUS	exon	87962221	87962286	.	+	.	ID=g24577.t1.exon6;Parent=g24577.t1;
OX451218.1_Phasia_obesa_genome_assembly,_chromosome:_4	AUGUSTUS	intron	87962287	87962367	1	+	.	ID=g24577.t1.intron6;Parent=g24577.t1;
OX451218.1_Phasia_obesa_genome_assembly,_chromosome:_4	AUGUSTUS	CDS	87962368	87963522	1	+	1	ID=g24577.t1.CDS7;Parent=g24577.t1;
OX451218.1_Phasia_obesa_genome_assembly,_chromosome:_4	AUGUSTUS	exon	87962368	87963522	.	+	.	ID=g24577.t1.exon7;Parent=g24577.t1;
OX451218.1_Phasia_obesa_genome_assembly,_chromosome:_4	AUGUSTUS	intron	87963523	87969997	1	+	.	ID=g24577.t1.intron7;Parent=g24577.t1;
OX451218.1_Phasia_obesa_genome_assembly,_chromosome:_4	AUGUSTUS	CDS	87969998	87970154	1	+	1	ID=g24577.t1.CDS8;Parent=g24577.t1;
OX451218.1_Phasia_obesa_genome_assembly,_chromosome:_4	AUGUSTUS	exon	87969998	87970154	.	+	.	ID=g24577.t1.exon8;Parent=g24577.t1;
OX451218.1_Phasia_obesa_genome_assembly,_chromosome:_4	AUGUSTUS	stop_codon	87970152	87970154	.	+	0	ID=g24577.t1.stop1;Parent=g24577.t1;
OX451218.1_Phasia_obesa_genome_assembly,_chromosome:_4	AUGUSTUS	gene	87982073	87982378	.	+	.	ID=g24578;
OX451218.1_Phasia_obesa_genome_assembly,_chromosome:_4	AUGUSTUS	mRNA	87982073	87982378	1	+	.	ID=g24578.t1;Parent=g24578;
OX451218.1_Phasia_obesa_genome_assembly,_chromosome:_4	AUGUSTUS	start_codon	87982073	87982075	.	+	0	ID=g24578.t1.start1;Parent=g24578.t1;
OX451218.1_Phasia_obesa_genome_assembly,_chromosome:_4	AUGUSTUS	CDS	87982073	87982141	1	+	0	ID=g24578.t1.CDS1;Parent=g24578.t1;
OX451218.1_Phasia_obesa_genome_assembly,_chromosome:_4	AUGUSTUS	exon	87982073	87982141	.	+	.	ID=g24578.t1.exon1;Parent=g24578.t1;
OX451218.1_Phasia_obesa_genome_assembly,_chromosome:_4	AUGUSTUS	intron	87982142	87982207	1	+	.	ID=g24578.t1.intron1;Parent=g24578.t1;
OX451218.1_Phasia_obesa_genome_assembly,_chromosome:_4	AUGUSTUS	CDS	87982208	87982378	1	+	0	ID=g24578.t1.CDS2;Parent=g24578.t1;
OX451218.1_Phasia_obesa_genome_assembly,_chromosome:_4	AUGUSTUS	exon	87982208	87982378	.	+	.	ID=g24578.t1.exon2;Parent=g24578.t1;
OX451218.1_Phasia_obesa_genome_assembly,_chromosome:_4	AUGUSTUS	stop_codon	87982376	87982378	.	+	0	ID=g24578.t1.stop1;Parent=g24578.t1;
OX451218.1_Phasia_obesa_genome_assembly,_chromosome:_4	AUGUSTUS	gene	87990565	87990870	.	-	.	ID=g24579;
OX451218.1_Phasia_obesa_genome_assembly,_chromosome:_4	AUGUSTUS	mRNA	87990565	87990870	1	-	.	ID=g24579.t1;Parent=g24579;
OX451218.1_Phasia_obesa_genome_assembly,_chromosome:_4	AUGUSTUS	stop_codon	87990565	87990567	.	-	0	ID=g24579.t1.stop1;Parent=g24579.t1;
OX451218.1_Phasia_obesa_genome_assembly,_chromosome:_4	AUGUSTUS	CDS	87990565	87990735	1	-	0	ID=g24579.t1.CDS1;Parent=g24579.t1;
OX451218.1_Phasia_obesa_genome_assembly,_chromosome:_4	AUGUSTUS	exon	87990565	87990735	.	-	.	ID=g24579.t1.exon1;Parent=g24579.t1;
OX451218.1_Phasia_obesa_genome_assembly,_chromosome:_4	AUGUSTUS	intron	87990736	87990801	1	-	.	ID=g24579.t1.intron1;Parent=g24579.t1;
OX451218.1_Phasia_obesa_genome_assembly,_chromosome:_4	AUGUSTUS	CDS	87990802	87990870	1	-	0	ID=g24579.t1.CDS2;Parent=g24579.t1;
OX451218.1_Phasia_obesa_genome_assembly,_chromosome:_4	AUGUSTUS	exon	87990802	87990870	.	-	.	ID=g24579.t1.exon2;Parent=g24579.t1;
OX451218.1_Phasia_obesa_genome_assembly,_chromosome:_4	AUGUSTUS	start_codon	87990868	87990870	.	-	0	ID=g24579.t1.start1;Parent=g24579.t1;
OX451218.1_Phasia_obesa_genome_assembly,_chromosome:_4	AUGUSTUS	gene	87996718	87997364	.	+	.	ID=g24580;
OX451218.1_Phasia_obesa_genome_assembly,_chromosome:_4	AUGUSTUS	mRNA	87996718	87997364	1	+	.	ID=g24580.t1;Parent=g24580;
OX451218.1_Phasia_obesa_genome_assembly,_chromosome:_4	AUGUSTUS	start_codon	87996718	87996720	.	+	0	ID=g24580.t1.start1;Parent=g24580.t1;
OX451218.1_Phasia_obesa_genome_assembly,_chromosome:_4	AUGUSTUS	CDS	87996718	87996829	1	+	0	ID=g24580.t1.CDS1;Parent=g24580.t1;
OX451218.1_Phasia_obesa_genome_assembly,_chromosome:_4	AUGUSTUS	exon	87996718	87996829	.	+	.	ID=g24580.t1.exon1;Parent=g24580.t1;
OX451218.1_Phasia_obesa_genome_assembly,_chromosome:_4	AUGUSTUS	intron	87996830	87996903	1	+	.	ID=g24580.t1.intron1;Parent=g24580.t1;
OX451218.1_Phasia_obesa_genome_assembly,_chromosome:_4	AUGUSTUS	CDS	87996904	87997364	1	+	2	ID=g24580.t1.CDS2;Parent=g24580.t1;
OX451218.1_Phasia_obesa_genome_assembly,_chromosome:_4	AUGUSTUS	exon	87996904	87997364	.	+	.	ID=g24580.t1.exon2;Parent=g24580.t1;
OX451218.1_Phasia_obesa_genome_assembly,_chromosome:_4	AUGUSTUS	stop_codon	87997362	87997364	.	+	0	ID=g24580.t1.stop1;Parent=g24580.t1;
OX451218.1_Phasia_obesa_genome_assembly,_chromosome:_4	AUGUSTUS	gene	88004381	88035581	.	+	.	ID=g24581;
OX451218.1_Phasia_obesa_genome_assembly,_chromosome:_4	AUGUSTUS	mRNA	88004381	88035581	1	+	.	ID=g24581.t1;Parent=g24581;
OX451218.1_Phasia_obesa_genome_assembly,_chromosome:_4	AUGUSTUS	start_codon	88004381	88004383	.	+	0	ID=g24581.t1.start1;Parent=g24581.t1;
OX451218.1_Phasia_obesa_genome_assembly,_chromosome:_4	AUGUSTUS	CDS	88004381	88004425	1	+	0	ID=g24581.t1.CDS1;Parent=g24581.t1;
OX451218.1_Phasia_obesa_genome_assembly,_chromosome:_4	AUGUSTUS	exon	88004381	88004425	.	+	.	ID=g24581.t1.exon1;Parent=g24581.t1;
OX451218.1_Phasia_obesa_genome_assembly,_chromosome:_4	AUGUSTUS	intron	88004426	88018150	1	+	.	ID=g24581.t1.intron1;Parent=g24581.t1;
OX451218.1_Phasia_obesa_genome_assembly,_chromosome:_4	AUGUSTUS	CDS	88018151	88018213	1	+	0	ID=g24581.t1.CDS2;Parent=g24581.t1;
OX451218.1_Phasia_obesa_genome_assembly,_chromosome:_4	AUGUSTUS	exon	88018151	88018213	.	+	.	ID=g24581.t1.exon2;Parent=g24581.t1;
OX451218.1_Phasia_obesa_genome_assembly,_chromosome:_4	AUGUSTUS	intron	88018214	88018358	1	+	.	ID=g24581.t1.intron2;Parent=g24581.t1;
OX451218.1_Phasia_obesa_genome_assembly,_chromosome:_4	AUGUSTUS	CDS	88018359	88018487	1	+	0	ID=g24581.t1.CDS3;Parent=g24581.t1;
OX451218.1_Phasia_obesa_genome_assembly,_chromosome:_4	AUGUSTUS	exon	88018359	88018487	.	+	.	ID=g24581.t1.exon3;Parent=g24581.t1;
OX451218.1_Phasia_obesa_genome_assembly,_chromosome:_4	AUGUSTUS	intron	88018488	88021859	1	+	.	ID=g24581.t1.intron3;Parent=g24581.t1;
OX451218.1_Phasia_obesa_genome_assembly,_chromosome:_4	AUGUSTUS	CDS	88021860	88022013	1	+	0	ID=g24581.t1.CDS4;Parent=g24581.t1;
OX451218.1_Phasia_obesa_genome_assembly,_chromosome:_4	AUGUSTUS	exon	88021860	88022013	.	+	.	ID=g24581.t1.exon4;Parent=g24581.t1;
OX451218.1_Phasia_obesa_genome_assembly,_chromosome:_4	AUGUSTUS	intron	88022014	88022089	1	+	.	ID=g24581.t1.intron4;Parent=g24581.t1;
OX451218.1_Phasia_obesa_genome_assembly,_chromosome:_4	AUGUSTUS	CDS	88022090	88022225	1	+	2	ID=g24581.t1.CDS5;Parent=g24581.t1;
OX451218.1_Phasia_obesa_genome_assembly,_chromosome:_4	AUGUSTUS	exon	88022090	88022225	.	+	.	ID=g24581.t1.exon5;Parent=g24581.t1;
OX451218.1_Phasia_obesa_genome_assembly,_chromosome:_4	AUGUSTUS	intron	88022226	88025985	1	+	.	ID=g24581.t1.intron5;Parent=g24581.t1;
OX451218.1_Phasia_obesa_genome_assembly,_chromosome:_4	AUGUSTUS	CDS	88025986	88026051	1	+	1	ID=g24581.t1.CDS6;Parent=g24581.t1;
OX451218.1_Phasia_obesa_genome_assembly,_chromosome:_4	AUGUSTUS	exon	88025986	88026051	.	+	.	ID=g24581.t1.exon6;Parent=g24581.t1;
OX451218.1_Phasia_obesa_genome_assembly,_chromosome:_4	AUGUSTUS	intron	88026052	88026132	1	+	.	ID=g24581.t1.intron6;Parent=g24581.t1;
OX451218.1_Phasia_obesa_genome_assembly,_chromosome:_4	AUGUSTUS	CDS	88026133	88027287	1	+	1	ID=g24581.t1.CDS7;Parent=g24581.t1;
OX451218.1_Phasia_obesa_genome_assembly,_chromosome:_4	AUGUSTUS	exon	88026133	88027287	.	+	.	ID=g24581.t1.exon7;Parent=g24581.t1;
OX451218.1_Phasia_obesa_genome_assembly,_chromosome:_4	AUGUSTUS	intron	88027288	88035424	1	+	.	ID=g24581.t1.intron7;Parent=g24581.t1;
OX451218.1_Phasia_obesa_genome_assembly,_chromosome:_4	AUGUSTUS	CDS	88035425	88035581	1	+	1	ID=g24581.t1.CDS8;Parent=g24581.t1;
OX451218.1_Phasia_obesa_genome_assembly,_chromosome:_4	AUGUSTUS	exon	88035425	88035581	.	+	.	ID=g24581.t1.exon8;Parent=g24581.t1;
OX451218.1_Phasia_obesa_genome_assembly,_chromosome:_4	AUGUSTUS	stop_codon	88035579	88035581	.	+	0	ID=g24581.t1.stop1;Parent=g24581.t1;
OX451218.1_Phasia_obesa_genome_assembly,_chromosome:_4	AUGUSTUS	gene	88042108	88043241	.	+	.	ID=g24582;
OX451218.1_Phasia_obesa_genome_assembly,_chromosome:_4	AUGUSTUS	mRNA	88042108	88043241	1	+	.	ID=g24582.t1;Parent=g24582;
OX451218.1_Phasia_obesa_genome_assembly,_chromosome:_4	AUGUSTUS	start_codon	88042108	88042110	.	+	0	ID=g24582.t1.start1;Parent=g24582.t1;
OX451218.1_Phasia_obesa_genome_assembly,_chromosome:_4	AUGUSTUS	CDS	88042108	88042194	1	+	0	ID=g24582.t1.CDS1;Parent=g24582.t1;
OX451218.1_Phasia_obesa_genome_assembly,_chromosome:_4	AUGUSTUS	exon	88042108	88042194	.	+	.	ID=g24582.t1.exon1;Parent=g24582.t1;
OX451218.1_Phasia_obesa_genome_assembly,_chromosome:_4	AUGUSTUS	intron	88042195	88042249	1	+	.	ID=g24582.t1.intron1;Parent=g24582.t1;
OX451218.1_Phasia_obesa_genome_assembly,_chromosome:_4	AUGUSTUS	CDS	88042250	88042423	1	+	0	ID=g24582.t1.CDS2;Parent=g24582.t1;
OX451218.1_Phasia_obesa_genome_assembly,_chromosome:_4	AUGUSTUS	exon	88042250	88042423	.	+	.	ID=g24582.t1.exon2;Parent=g24582.t1;
OX451218.1_Phasia_obesa_genome_assembly,_chromosome:_4	AUGUSTUS	intron	88042424	88042483	1	+	.	ID=g24582.t1.intron2;Parent=g24582.t1;
OX451218.1_Phasia_obesa_genome_assembly,_chromosome:_4	AUGUSTUS	CDS	88042484	88042833	1	+	0	ID=g24582.t1.CDS3;Parent=g24582.t1;
OX451218.1_Phasia_obesa_genome_assembly,_chromosome:_4	AUGUSTUS	exon	88042484	88042833	.	+	.	ID=g24582.t1.exon3;Parent=g24582.t1;
OX451218.1_Phasia_obesa_genome_assembly,_chromosome:_4	AUGUSTUS	intron	88042834	88042889	1	+	.	ID=g24582.t1.intron3;Parent=g24582.t1;
OX451218.1_Phasia_obesa_genome_assembly,_chromosome:_4	AUGUSTUS	CDS	88042890	88043241	1	+	1	ID=g24582.t1.CDS4;Parent=g24582.t1;
OX451218.1_Phasia_obesa_genome_assembly,_chromosome:_4	AUGUSTUS	exon	88042890	88043241	.	+	.	ID=g24582.t1.exon4;Parent=g24582.t1;
OX451218.1_Phasia_obesa_genome_assembly,_chromosome:_4	AUGUSTUS	stop_codon	88043239	88043241	.	+	0	ID=g24582.t1.stop1;Parent=g24582.t1;
OX451218.1_Phasia_obesa_genome_assembly,_chromosome:_4	AUGUSTUS	gene	88043565	88044593	.	-	.	ID=g24583;
OX451218.1_Phasia_obesa_genome_assembly,_chromosome:_4	AUGUSTUS	mRNA	88043565	88044593	1	-	.	ID=g24583.t1;Parent=g24583;
OX451218.1_Phasia_obesa_genome_assembly,_chromosome:_4	AUGUSTUS	stop_codon	88043565	88043567	.	-	0	ID=g24583.t1.stop1;Parent=g24583.t1;
OX451218.1_Phasia_obesa_genome_assembly,_chromosome:_4	AUGUSTUS	CDS	88043565	88044593	1	-	0	ID=g24583.t1.CDS1;Parent=g24583.t1;
OX451218.1_Phasia_obesa_genome_assembly,_chromosome:_4	AUGUSTUS	exon	88043565	88044593	.	-	.	ID=g24583.t1.exon1;Parent=g24583.t1;
OX451218.1_Phasia_obesa_genome_assembly,_chromosome:_4	AUGUSTUS	start_codon	88044591	88044593	.	-	0	ID=g24583.t1.start1;Parent=g24583.t1;
OX451218.1_Phasia_obesa_genome_assembly,_chromosome:_4	AUGUSTUS	gene	88046571	88047575	.	+	.	ID=g24584;
OX451218.1_Phasia_obesa_genome_assembly,_chromosome:_4	AUGUSTUS	mRNA	88046571	88047575	1	+	.	ID=g24584.t1;Parent=g24584;
OX451218.1_Phasia_obesa_genome_assembly,_chromosome:_4	AUGUSTUS	start_codon	88046571	88046573	.	+	0	ID=g24584.t1.start1;Parent=g24584.t1;
OX451218.1_Phasia_obesa_genome_assembly,_chromosome:_4	AUGUSTUS	CDS	88046571	88046709	1	+	0	ID=g24584.t1.CDS1;Parent=g24584.t1;
OX451218.1_Phasia_obesa_genome_assembly,_chromosome:_4	AUGUSTUS	exon	88046571	88046709	.	+	.	ID=g24584.t1.exon1;Parent=g24584.t1;
OX451218.1_Phasia_obesa_genome_assembly,_chromosome:_4	AUGUSTUS	intron	88046710	88046763	1	+	.	ID=g24584.t1.intron1;Parent=g24584.t1;
OX451218.1_Phasia_obesa_genome_assembly,_chromosome:_4	AUGUSTUS	CDS	88046764	88047575	1	+	2	ID=g24584.t1.CDS2;Parent=g24584.t1;
OX451218.1_Phasia_obesa_genome_assembly,_chromosome:_4	AUGUSTUS	exon	88046764	88047575	.	+	.	ID=g24584.t1.exon2;Parent=g24584.t1;
OX451218.1_Phasia_obesa_genome_assembly,_chromosome:_4	AUGUSTUS	stop_codon	88047573	88047575	.	+	0	ID=g24584.t1.stop1;Parent=g24584.t1;
OX451218.1_Phasia_obesa_genome_assembly,_chromosome:_4	AUGUSTUS	gene	88048028	88049791	.	-	.	ID=g24585;
OX451218.1_Phasia_obesa_genome_assembly,_chromosome:_4	AUGUSTUS	mRNA	88048028	88049791	1	-	.	ID=g24585.t1;Parent=g24585;
OX451218.1_Phasia_obesa_genome_assembly,_chromosome:_4	AUGUSTUS	stop_codon	88048028	88048030	.	-	0	ID=g24585.t1.stop1;Parent=g24585.t1;
OX451218.1_Phasia_obesa_genome_assembly,_chromosome:_4	AUGUSTUS	CDS	88048028	88049791	1	-	0	ID=g24585.t1.CDS1;Parent=g24585.t1;
OX451218.1_Phasia_obesa_genome_assembly,_chromosome:_4	AUGUSTUS	exon	88048028	88049791	.	-	.	ID=g24585.t1.exon1;Parent=g24585.t1;
OX451218.1_Phasia_obesa_genome_assembly,_chromosome:_4	AUGUSTUS	start_codon	88049789	88049791	.	-	0	ID=g24585.t1.start1;Parent=g24585.t1;
OX451218.1_Phasia_obesa_genome_assembly,_chromosome:_4	AUGUSTUS	gene	88051665	88053437	.	+	.	ID=g24586;
OX451218.1_Phasia_obesa_genome_assembly,_chromosome:_4	AUGUSTUS	mRNA	88051665	88053437	1	+	.	ID=g24586.t1;Parent=g24586;
OX451218.1_Phasia_obesa_genome_assembly,_chromosome:_4	AUGUSTUS	start_codon	88051665	88051667	.	+	0	ID=g24586.t1.start1;Parent=g24586.t1;
OX451218.1_Phasia_obesa_genome_assembly,_chromosome:_4	AUGUSTUS	CDS	88051665	88053437	1	+	0	ID=g24586.t1.CDS1;Parent=g24586.t1;
OX451218.1_Phasia_obesa_genome_assembly,_chromosome:_4	AUGUSTUS	exon	88051665	88053437	.	+	.	ID=g24586.t1.exon1;Parent=g24586.t1;
OX451218.1_Phasia_obesa_genome_assembly,_chromosome:_4	AUGUSTUS	stop_codon	88053435	88053437	.	+	0	ID=g24586.t1.stop1;Parent=g24586.t1;
OX451218.1_Phasia_obesa_genome_assembly,_chromosome:_4	AUGUSTUS	gene	88054492	88055400	.	+	.	ID=g24587;
OX451218.1_Phasia_obesa_genome_assembly,_chromosome:_4	AUGUSTUS	mRNA	88054492	88055400	0.7	+	.	ID=g24587.t1;Parent=g24587;
OX451218.1_Phasia_obesa_genome_assembly,_chromosome:_4	AUGUSTUS	start_codon	88054492	88054494	.	+	0	ID=g24587.t1.start1;Parent=g24587.t1;
OX451218.1_Phasia_obesa_genome_assembly,_chromosome:_4	AUGUSTUS	CDS	88054492	88055400	0.7	+	0	ID=g24587.t1.CDS1;Parent=g24587.t1;
OX451218.1_Phasia_obesa_genome_assembly,_chromosome:_4	AUGUSTUS	exon	88054492	88055400	.	+	.	ID=g24587.t1.exon1;Parent=g24587.t1;
OX451218.1_Phasia_obesa_genome_assembly,_chromosome:_4	AUGUSTUS	stop_codon	88055398	88055400	.	+	0	ID=g24587.t1.stop1;Parent=g24587.t1;
OX451218.1_Phasia_obesa_genome_assembly,_chromosome:_4	AUGUSTUS	gene	88059978	88061801	.	+	.	ID=g24588;
OX451218.1_Phasia_obesa_genome_assembly,_chromosome:_4	AUGUSTUS	mRNA	88059978	88061801	1	+	.	ID=g24588.t1;Parent=g24588;
OX451218.1_Phasia_obesa_genome_assembly,_chromosome:_4	AUGUSTUS	start_codon	88059978	88059980	.	+	0	ID=g24588.t1.start1;Parent=g24588.t1;
OX451218.1_Phasia_obesa_genome_assembly,_chromosome:_4	AUGUSTUS	CDS	88059978	88061801	1	+	0	ID=g24588.t1.CDS1;Parent=g24588.t1;
OX451218.1_Phasia_obesa_genome_assembly,_chromosome:_4	AUGUSTUS	exon	88059978	88061801	.	+	.	ID=g24588.t1.exon1;Parent=g24588.t1;
OX451218.1_Phasia_obesa_genome_assembly,_chromosome:_4	AUGUSTUS	stop_codon	88061799	88061801	.	+	0	ID=g24588.t1.stop1;Parent=g24588.t1;
OX451218.1_Phasia_obesa_genome_assembly,_chromosome:_4	AUGUSTUS	gene	88062170	88063409	.	+	.	ID=g24589;
OX451218.1_Phasia_obesa_genome_assembly,_chromosome:_4	AUGUSTUS	mRNA	88062170	88063409	1	+	.	ID=g24589.t1;Parent=g24589;
OX451218.1_Phasia_obesa_genome_assembly,_chromosome:_4	AUGUSTUS	start_codon	88062170	88062172	.	+	0	ID=g24589.t1.start1;Parent=g24589.t1;
OX451218.1_Phasia_obesa_genome_assembly,_chromosome:_4	AUGUSTUS	CDS	88062170	88062318	1	+	0	ID=g24589.t1.CDS1;Parent=g24589.t1;
OX451218.1_Phasia_obesa_genome_assembly,_chromosome:_4	AUGUSTUS	exon	88062170	88062318	.	+	.	ID=g24589.t1.exon1;Parent=g24589.t1;
OX451218.1_Phasia_obesa_genome_assembly,_chromosome:_4	AUGUSTUS	intron	88062319	88062606	1	+	.	ID=g24589.t1.intron1;Parent=g24589.t1;
OX451218.1_Phasia_obesa_genome_assembly,_chromosome:_4	AUGUSTUS	CDS	88062607	88062852	1	+	1	ID=g24589.t1.CDS2;Parent=g24589.t1;
OX451218.1_Phasia_obesa_genome_assembly,_chromosome:_4	AUGUSTUS	exon	88062607	88062852	.	+	.	ID=g24589.t1.exon2;Parent=g24589.t1;
OX451218.1_Phasia_obesa_genome_assembly,_chromosome:_4	AUGUSTUS	intron	88062853	88062910	1	+	.	ID=g24589.t1.intron2;Parent=g24589.t1;
OX451218.1_Phasia_obesa_genome_assembly,_chromosome:_4	AUGUSTUS	CDS	88062911	88063409	1	+	1	ID=g24589.t1.CDS3;Parent=g24589.t1;
OX451218.1_Phasia_obesa_genome_assembly,_chromosome:_4	AUGUSTUS	exon	88062911	88063409	.	+	.	ID=g24589.t1.exon3;Parent=g24589.t1;
OX451218.1_Phasia_obesa_genome_assembly,_chromosome:_4	AUGUSTUS	stop_codon	88063407	88063409	.	+	0	ID=g24589.t1.stop1;Parent=g24589.t1;
OX451218.1_Phasia_obesa_genome_assembly,_chromosome:_4	AUGUSTUS	gene	88066090	88066919	.	-	.	ID=g24590;
OX451218.1_Phasia_obesa_genome_assembly,_chromosome:_4	AUGUSTUS	mRNA	88066090	88066919	1	-	.	ID=g24590.t1;Parent=g24590;
OX451218.1_Phasia_obesa_genome_assembly,_chromosome:_4	AUGUSTUS	stop_codon	88066090	88066092	.	-	0	ID=g24590.t1.stop1;Parent=g24590.t1;
OX451218.1_Phasia_obesa_genome_assembly,_chromosome:_4	AUGUSTUS	CDS	88066090	88066689	1	-	0	ID=g24590.t1.CDS1;Parent=g24590.t1;
OX451218.1_Phasia_obesa_genome_assembly,_chromosome:_4	AUGUSTUS	exon	88066090	88066689	.	-	.	ID=g24590.t1.exon1;Parent=g24590.t1;
OX451218.1_Phasia_obesa_genome_assembly,_chromosome:_4	AUGUSTUS	intron	88066690	88066754	1	-	.	ID=g24590.t1.intron1;Parent=g24590.t1;
OX451218.1_Phasia_obesa_genome_assembly,_chromosome:_4	AUGUSTUS	CDS	88066755	88066919	1	-	0	ID=g24590.t1.CDS2;Parent=g24590.t1;
OX451218.1_Phasia_obesa_genome_assembly,_chromosome:_4	AUGUSTUS	exon	88066755	88066919	.	-	.	ID=g24590.t1.exon2;Parent=g24590.t1;
OX451218.1_Phasia_obesa_genome_assembly,_chromosome:_4	AUGUSTUS	start_codon	88066917	88066919	.	-	0	ID=g24590.t1.start1;Parent=g24590.t1;
OX451218.1_Phasia_obesa_genome_assembly,_chromosome:_4	AUGUSTUS	gene	88073693	88088905	.	+	.	ID=g24591;
OX451218.1_Phasia_obesa_genome_assembly,_chromosome:_4	AUGUSTUS	mRNA	88073693	88088905	1	+	.	ID=g24591.t1;Parent=g24591;
OX451218.1_Phasia_obesa_genome_assembly,_chromosome:_4	AUGUSTUS	start_codon	88073693	88073695	.	+	0	ID=g24591.t1.start1;Parent=g24591.t1;
OX451218.1_Phasia_obesa_genome_assembly,_chromosome:_4	AUGUSTUS	CDS	88073693	88073855	1	+	0	ID=g24591.t1.CDS1;Parent=g24591.t1;
OX451218.1_Phasia_obesa_genome_assembly,_chromosome:_4	AUGUSTUS	exon	88073693	88073855	.	+	.	ID=g24591.t1.exon1;Parent=g24591.t1;
OX451218.1_Phasia_obesa_genome_assembly,_chromosome:_4	AUGUSTUS	intron	88073856	88074120	1	+	.	ID=g24591.t1.intron1;Parent=g24591.t1;
OX451218.1_Phasia_obesa_genome_assembly,_chromosome:_4	AUGUSTUS	CDS	88074121	88074312	1	+	2	ID=g24591.t1.CDS2;Parent=g24591.t1;
OX451218.1_Phasia_obesa_genome_assembly,_chromosome:_4	AUGUSTUS	exon	88074121	88074312	.	+	.	ID=g24591.t1.exon2;Parent=g24591.t1;
OX451218.1_Phasia_obesa_genome_assembly,_chromosome:_4	AUGUSTUS	intron	88074313	88075964	1	+	.	ID=g24591.t1.intron2;Parent=g24591.t1;
OX451218.1_Phasia_obesa_genome_assembly,_chromosome:_4	AUGUSTUS	CDS	88075965	88076159	1	+	2	ID=g24591.t1.CDS3;Parent=g24591.t1;
OX451218.1_Phasia_obesa_genome_assembly,_chromosome:_4	AUGUSTUS	exon	88075965	88076159	.	+	.	ID=g24591.t1.exon3;Parent=g24591.t1;
OX451218.1_Phasia_obesa_genome_assembly,_chromosome:_4	AUGUSTUS	intron	88076160	88076358	1	+	.	ID=g24591.t1.intron3;Parent=g24591.t1;
OX451218.1_Phasia_obesa_genome_assembly,_chromosome:_4	AUGUSTUS	CDS	88076359	88076428	1	+	2	ID=g24591.t1.CDS4;Parent=g24591.t1;
OX451218.1_Phasia_obesa_genome_assembly,_chromosome:_4	AUGUSTUS	exon	88076359	88076428	.	+	.	ID=g24591.t1.exon4;Parent=g24591.t1;
OX451218.1_Phasia_obesa_genome_assembly,_chromosome:_4	AUGUSTUS	intron	88076429	88076818	1	+	.	ID=g24591.t1.intron4;Parent=g24591.t1;
OX451218.1_Phasia_obesa_genome_assembly,_chromosome:_4	AUGUSTUS	CDS	88076819	88076951	1	+	1	ID=g24591.t1.CDS5;Parent=g24591.t1;
OX451218.1_Phasia_obesa_genome_assembly,_chromosome:_4	AUGUSTUS	exon	88076819	88076951	.	+	.	ID=g24591.t1.exon5;Parent=g24591.t1;
OX451218.1_Phasia_obesa_genome_assembly,_chromosome:_4	AUGUSTUS	intron	88076952	88079518	1	+	.	ID=g24591.t1.intron5;Parent=g24591.t1;
OX451218.1_Phasia_obesa_genome_assembly,_chromosome:_4	AUGUSTUS	CDS	88079519	88079905	1	+	0	ID=g24591.t1.CDS6;Parent=g24591.t1;
OX451218.1_Phasia_obesa_genome_assembly,_chromosome:_4	AUGUSTUS	exon	88079519	88079905	.	+	.	ID=g24591.t1.exon6;Parent=g24591.t1;
OX451218.1_Phasia_obesa_genome_assembly,_chromosome:_4	AUGUSTUS	intron	88079906	88083198	1	+	.	ID=g24591.t1.intron6;Parent=g24591.t1;
OX451218.1_Phasia_obesa_genome_assembly,_chromosome:_4	AUGUSTUS	CDS	88083199	88084030	1	+	0	ID=g24591.t1.CDS7;Parent=g24591.t1;
OX451218.1_Phasia_obesa_genome_assembly,_chromosome:_4	AUGUSTUS	exon	88083199	88084030	.	+	.	ID=g24591.t1.exon7;Parent=g24591.t1;
OX451218.1_Phasia_obesa_genome_assembly,_chromosome:_4	AUGUSTUS	intron	88084031	88088738	1	+	.	ID=g24591.t1.intron7;Parent=g24591.t1;
OX451218.1_Phasia_obesa_genome_assembly,_chromosome:_4	AUGUSTUS	CDS	88088739	88088905	1	+	2	ID=g24591.t1.CDS8;Parent=g24591.t1;
OX451218.1_Phasia_obesa_genome_assembly,_chromosome:_4	AUGUSTUS	exon	88088739	88088905	.	+	.	ID=g24591.t1.exon8;Parent=g24591.t1;
OX451218.1_Phasia_obesa_genome_assembly,_chromosome:_4	AUGUSTUS	stop_codon	88088903	88088905	.	+	0	ID=g24591.t1.stop1;Parent=g24591.t1;
OX451218.1_Phasia_obesa_genome_assembly,_chromosome:_4	AUGUSTUS	gene	88126363	88128014	.	-	.	ID=g24592;
OX451218.1_Phasia_obesa_genome_assembly,_chromosome:_4	AUGUSTUS	mRNA	88126363	88128014	1	-	.	ID=g24592.t1;Parent=g24592;
OX451218.1_Phasia_obesa_genome_assembly,_chromosome:_4	AUGUSTUS	stop_codon	88126363	88126365	.	-	0	ID=g24592.t1.stop1;Parent=g24592.t1;
OX451218.1_Phasia_obesa_genome_assembly,_chromosome:_4	AUGUSTUS	CDS	88126363	88127318	1	-	2	ID=g24592.t1.CDS1;Parent=g24592.t1;
OX451218.1_Phasia_obesa_genome_assembly,_chromosome:_4	AUGUSTUS	exon	88126363	88127318	.	-	.	ID=g24592.t1.exon1;Parent=g24592.t1;
OX451218.1_Phasia_obesa_genome_assembly,_chromosome:_4	AUGUSTUS	intron	88127319	88127785	1	-	.	ID=g24592.t1.intron1;Parent=g24592.t1;
OX451218.1_Phasia_obesa_genome_assembly,_chromosome:_4	AUGUSTUS	CDS	88127786	88128014	1	-	0	ID=g24592.t1.CDS2;Parent=g24592.t1;
OX451218.1_Phasia_obesa_genome_assembly,_chromosome:_4	AUGUSTUS	exon	88127786	88128014	.	-	.	ID=g24592.t1.exon2;Parent=g24592.t1;
OX451218.1_Phasia_obesa_genome_assembly,_chromosome:_4	AUGUSTUS	start_codon	88128012	88128014	.	-	0	ID=g24592.t1.start1;Parent=g24592.t1;
OX451218.1_Phasia_obesa_genome_assembly,_chromosome:_4	AUGUSTUS	gene	88230560	88230931	.	+	.	ID=g24593;
OX451218.1_Phasia_obesa_genome_assembly,_chromosome:_4	AUGUSTUS	mRNA	88230560	88230931	1	+	.	ID=g24593.t1;Parent=g24593;
OX451218.1_Phasia_obesa_genome_assembly,_chromosome:_4	AUGUSTUS	start_codon	88230560	88230562	.	+	0	ID=g24593.t1.start1;Parent=g24593.t1;
OX451218.1_Phasia_obesa_genome_assembly,_chromosome:_4	AUGUSTUS	CDS	88230560	88230931	1	+	0	ID=g24593.t1.CDS1;Parent=g24593.t1;
OX451218.1_Phasia_obesa_genome_assembly,_chromosome:_4	AUGUSTUS	exon	88230560	88230931	.	+	.	ID=g24593.t1.exon1;Parent=g24593.t1;
OX451218.1_Phasia_obesa_genome_assembly,_chromosome:_4	AUGUSTUS	stop_codon	88230929	88230931	.	+	0	ID=g24593.t1.stop1;Parent=g24593.t1;
OX451218.1_Phasia_obesa_genome_assembly,_chromosome:_4	AUGUSTUS	gene	88278641	88278871	.	-	.	ID=g24594;
OX451218.1_Phasia_obesa_genome_assembly,_chromosome:_4	AUGUSTUS	mRNA	88278641	88278871	1	-	.	ID=g24594.t1;Parent=g24594;
OX451218.1_Phasia_obesa_genome_assembly,_chromosome:_4	AUGUSTUS	stop_codon	88278641	88278643	.	-	0	ID=g24594.t1.stop1;Parent=g24594.t1;
OX451218.1_Phasia_obesa_genome_assembly,_chromosome:_4	AUGUSTUS	CDS	88278641	88278871	1	-	0	ID=g24594.t1.CDS1;Parent=g24594.t1;
OX451218.1_Phasia_obesa_genome_assembly,_chromosome:_4	AUGUSTUS	exon	88278641	88278871	.	-	.	ID=g24594.t1.exon1;Parent=g24594.t1;
OX451218.1_Phasia_obesa_genome_assembly,_chromosome:_4	AUGUSTUS	start_codon	88278869	88278871	.	-	0	ID=g24594.t1.start1;Parent=g24594.t1;
OX451218.1_Phasia_obesa_genome_assembly,_chromosome:_4	AUGUSTUS	gene	88301035	88324647	.	-	.	ID=g24595;
OX451218.1_Phasia_obesa_genome_assembly,_chromosome:_4	AUGUSTUS	mRNA	88301035	88324647	1	-	.	ID=g24595.t1;Parent=g24595;
OX451218.1_Phasia_obesa_genome_assembly,_chromosome:_4	AUGUSTUS	stop_codon	88301035	88301037	.	-	0	ID=g24595.t1.stop1;Parent=g24595.t1;
OX451218.1_Phasia_obesa_genome_assembly,_chromosome:_4	AUGUSTUS	CDS	88301035	88301335	1	-	1	ID=g24595.t1.CDS1;Parent=g24595.t1;
OX451218.1_Phasia_obesa_genome_assembly,_chromosome:_4	AUGUSTUS	exon	88301035	88301335	.	-	.	ID=g24595.t1.exon1;Parent=g24595.t1;
OX451218.1_Phasia_obesa_genome_assembly,_chromosome:_4	AUGUSTUS	intron	88301336	88304878	1	-	.	ID=g24595.t1.intron1;Parent=g24595.t1;
OX451218.1_Phasia_obesa_genome_assembly,_chromosome:_4	AUGUSTUS	CDS	88304879	88305066	1	-	0	ID=g24595.t1.CDS2;Parent=g24595.t1;
OX451218.1_Phasia_obesa_genome_assembly,_chromosome:_4	AUGUSTUS	exon	88304879	88305066	.	-	.	ID=g24595.t1.exon2;Parent=g24595.t1;
OX451218.1_Phasia_obesa_genome_assembly,_chromosome:_4	AUGUSTUS	intron	88305067	88310499	1	-	.	ID=g24595.t1.intron2;Parent=g24595.t1;
OX451218.1_Phasia_obesa_genome_assembly,_chromosome:_4	AUGUSTUS	CDS	88310500	88310682	1	-	0	ID=g24595.t1.CDS3;Parent=g24595.t1;
OX451218.1_Phasia_obesa_genome_assembly,_chromosome:_4	AUGUSTUS	exon	88310500	88310682	.	-	.	ID=g24595.t1.exon3;Parent=g24595.t1;
OX451218.1_Phasia_obesa_genome_assembly,_chromosome:_4	AUGUSTUS	intron	88310683	88311003	1	-	.	ID=g24595.t1.intron3;Parent=g24595.t1;
OX451218.1_Phasia_obesa_genome_assembly,_chromosome:_4	AUGUSTUS	CDS	88311004	88311170	1	-	2	ID=g24595.t1.CDS4;Parent=g24595.t1;
OX451218.1_Phasia_obesa_genome_assembly,_chromosome:_4	AUGUSTUS	exon	88311004	88311170	.	-	.	ID=g24595.t1.exon4;Parent=g24595.t1;
OX451218.1_Phasia_obesa_genome_assembly,_chromosome:_4	AUGUSTUS	intron	88311171	88317604	1	-	.	ID=g24595.t1.intron4;Parent=g24595.t1;
OX451218.1_Phasia_obesa_genome_assembly,_chromosome:_4	AUGUSTUS	CDS	88317605	88317996	1	-	1	ID=g24595.t1.CDS5;Parent=g24595.t1;
OX451218.1_Phasia_obesa_genome_assembly,_chromosome:_4	AUGUSTUS	exon	88317605	88317996	.	-	.	ID=g24595.t1.exon5;Parent=g24595.t1;
OX451218.1_Phasia_obesa_genome_assembly,_chromosome:_4	AUGUSTUS	intron	88317997	88324052	1	-	.	ID=g24595.t1.intron5;Parent=g24595.t1;
OX451218.1_Phasia_obesa_genome_assembly,_chromosome:_4	AUGUSTUS	CDS	88324053	88324201	1	-	0	ID=g24595.t1.CDS6;Parent=g24595.t1;
OX451218.1_Phasia_obesa_genome_assembly,_chromosome:_4	AUGUSTUS	exon	88324053	88324201	.	-	.	ID=g24595.t1.exon6;Parent=g24595.t1;
OX451218.1_Phasia_obesa_genome_assembly,_chromosome:_4	AUGUSTUS	intron	88324202	88324350	1	-	.	ID=g24595.t1.intron6;Parent=g24595.t1;
OX451218.1_Phasia_obesa_genome_assembly,_chromosome:_4	AUGUSTUS	CDS	88324351	88324647	1	-	0	ID=g24595.t1.CDS7;Parent=g24595.t1;
OX451218.1_Phasia_obesa_genome_assembly,_chromosome:_4	AUGUSTUS	exon	88324351	88324647	.	-	.	ID=g24595.t1.exon7;Parent=g24595.t1;
OX451218.1_Phasia_obesa_genome_assembly,_chromosome:_4	AUGUSTUS	start_codon	88324645	88324647	.	-	0	ID=g24595.t1.start1;Parent=g24595.t1;
OX451218.1_Phasia_obesa_genome_assembly,_chromosome:_4	AUGUSTUS	gene	88345753	88346064	.	+	.	ID=g24596;
OX451218.1_Phasia_obesa_genome_assembly,_chromosome:_4	AUGUSTUS	mRNA	88345753	88346064	0.9	+	.	ID=g24596.t1;Parent=g24596;
OX451218.1_Phasia_obesa_genome_assembly,_chromosome:_4	AUGUSTUS	start_codon	88345753	88345755	.	+	0	ID=g24596.t1.start1;Parent=g24596.t1;
OX451218.1_Phasia_obesa_genome_assembly,_chromosome:_4	AUGUSTUS	CDS	88345753	88346064	0.9	+	0	ID=g24596.t1.CDS1;Parent=g24596.t1;
OX451218.1_Phasia_obesa_genome_assembly,_chromosome:_4	AUGUSTUS	exon	88345753	88346064	.	+	.	ID=g24596.t1.exon1;Parent=g24596.t1;
OX451218.1_Phasia_obesa_genome_assembly,_chromosome:_4	AUGUSTUS	stop_codon	88346062	88346064	.	+	0	ID=g24596.t1.stop1;Parent=g24596.t1;
OX451218.1_Phasia_obesa_genome_assembly,_chromosome:_4	AUGUSTUS	gene	88346107	88349633	.	+	.	ID=g24597;
OX451218.1_Phasia_obesa_genome_assembly,_chromosome:_4	AUGUSTUS	mRNA	88346107	88349633	0.3	+	.	ID=g24597.t1;Parent=g24597;
OX451218.1_Phasia_obesa_genome_assembly,_chromosome:_4	AUGUSTUS	start_codon	88346107	88346109	.	+	0	ID=g24597.t1.start1;Parent=g24597.t1;
OX451218.1_Phasia_obesa_genome_assembly,_chromosome:_4	AUGUSTUS	CDS	88346107	88346367	0.56	+	0	ID=g24597.t1.CDS1;Parent=g24597.t1;
OX451218.1_Phasia_obesa_genome_assembly,_chromosome:_4	AUGUSTUS	exon	88346107	88346367	.	+	.	ID=g24597.t1.exon1;Parent=g24597.t1;
OX451218.1_Phasia_obesa_genome_assembly,_chromosome:_4	AUGUSTUS	intron	88346368	88346427	0.99	+	.	ID=g24597.t1.intron1;Parent=g24597.t1;
OX451218.1_Phasia_obesa_genome_assembly,_chromosome:_4	AUGUSTUS	CDS	88346428	88348252	0.87	+	0	ID=g24597.t1.CDS2;Parent=g24597.t1;
OX451218.1_Phasia_obesa_genome_assembly,_chromosome:_4	AUGUSTUS	exon	88346428	88348252	.	+	.	ID=g24597.t1.exon2;Parent=g24597.t1;
OX451218.1_Phasia_obesa_genome_assembly,_chromosome:_4	AUGUSTUS	intron	88348253	88349556	0.51	+	.	ID=g24597.t1.intron2;Parent=g24597.t1;
OX451218.1_Phasia_obesa_genome_assembly,_chromosome:_4	AUGUSTUS	CDS	88349557	88349633	0.57	+	2	ID=g24597.t1.CDS3;Parent=g24597.t1;
OX451218.1_Phasia_obesa_genome_assembly,_chromosome:_4	AUGUSTUS	exon	88349557	88349633	.	+	.	ID=g24597.t1.exon3;Parent=g24597.t1;
OX451218.1_Phasia_obesa_genome_assembly,_chromosome:_4	AUGUSTUS	stop_codon	88349631	88349633	.	+	0	ID=g24597.t1.stop1;Parent=g24597.t1;
OX451218.1_Phasia_obesa_genome_assembly,_chromosome:_4	AUGUSTUS	gene	88494487	88498195	.	-	.	ID=g24598;
OX451218.1_Phasia_obesa_genome_assembly,_chromosome:_4	AUGUSTUS	mRNA	88494487	88498195	1	-	.	ID=g24598.t1;Parent=g24598;
OX451218.1_Phasia_obesa_genome_assembly,_chromosome:_4	AUGUSTUS	stop_codon	88494487	88494489	.	-	0	ID=g24598.t1.stop1;Parent=g24598.t1;
OX451218.1_Phasia_obesa_genome_assembly,_chromosome:_4	AUGUSTUS	CDS	88494487	88496527	1	-	1	ID=g24598.t1.CDS1;Parent=g24598.t1;
OX451218.1_Phasia_obesa_genome_assembly,_chromosome:_4	AUGUSTUS	exon	88494487	88496527	.	-	.	ID=g24598.t1.exon1;Parent=g24598.t1;
OX451218.1_Phasia_obesa_genome_assembly,_chromosome:_4	AUGUSTUS	intron	88496528	88496641	1	-	.	ID=g24598.t1.intron1;Parent=g24598.t1;
OX451218.1_Phasia_obesa_genome_assembly,_chromosome:_4	AUGUSTUS	CDS	88496642	88496807	1	-	2	ID=g24598.t1.CDS2;Parent=g24598.t1;
OX451218.1_Phasia_obesa_genome_assembly,_chromosome:_4	AUGUSTUS	exon	88496642	88496807	.	-	.	ID=g24598.t1.exon2;Parent=g24598.t1;
OX451218.1_Phasia_obesa_genome_assembly,_chromosome:_4	AUGUSTUS	intron	88496808	88496967	1	-	.	ID=g24598.t1.intron2;Parent=g24598.t1;
OX451218.1_Phasia_obesa_genome_assembly,_chromosome:_4	AUGUSTUS	CDS	88496968	88498195	1	-	0	ID=g24598.t1.CDS3;Parent=g24598.t1;
OX451218.1_Phasia_obesa_genome_assembly,_chromosome:_4	AUGUSTUS	exon	88496968	88498195	.	-	.	ID=g24598.t1.exon3;Parent=g24598.t1;
OX451218.1_Phasia_obesa_genome_assembly,_chromosome:_4	AUGUSTUS	start_codon	88498193	88498195	.	-	0	ID=g24598.t1.start1;Parent=g24598.t1;
OX451218.1_Phasia_obesa_genome_assembly,_chromosome:_4	AUGUSTUS	gene	88539331	88553212	.	+	.	ID=g24599;
OX451218.1_Phasia_obesa_genome_assembly,_chromosome:_4	AUGUSTUS	mRNA	88539331	88553212	1	+	.	ID=g24599.t1;Parent=g24599;
OX451218.1_Phasia_obesa_genome_assembly,_chromosome:_4	AUGUSTUS	start_codon	88539331	88539333	.	+	0	ID=g24599.t1.start1;Parent=g24599.t1;
OX451218.1_Phasia_obesa_genome_assembly,_chromosome:_4	AUGUSTUS	CDS	88539331	88539616	1	+	0	ID=g24599.t1.CDS1;Parent=g24599.t1;
OX451218.1_Phasia_obesa_genome_assembly,_chromosome:_4	AUGUSTUS	exon	88539331	88539616	.	+	.	ID=g24599.t1.exon1;Parent=g24599.t1;
OX451218.1_Phasia_obesa_genome_assembly,_chromosome:_4	AUGUSTUS	intron	88539617	88550873	1	+	.	ID=g24599.t1.intron1;Parent=g24599.t1;
OX451218.1_Phasia_obesa_genome_assembly,_chromosome:_4	AUGUSTUS	CDS	88550874	88553212	1	+	2	ID=g24599.t1.CDS2;Parent=g24599.t1;
OX451218.1_Phasia_obesa_genome_assembly,_chromosome:_4	AUGUSTUS	exon	88550874	88553212	.	+	.	ID=g24599.t1.exon2;Parent=g24599.t1;
OX451218.1_Phasia_obesa_genome_assembly,_chromosome:_4	AUGUSTUS	stop_codon	88553210	88553212	.	+	0	ID=g24599.t1.stop1;Parent=g24599.t1;
OX451218.1_Phasia_obesa_genome_assembly,_chromosome:_4	AUGUSTUS	gene	88597234	88597578	.	-	.	ID=g24600;
OX451218.1_Phasia_obesa_genome_assembly,_chromosome:_4	AUGUSTUS	mRNA	88597234	88597578	1	-	.	ID=g24600.t1;Parent=g24600;
OX451218.1_Phasia_obesa_genome_assembly,_chromosome:_4	AUGUSTUS	stop_codon	88597234	88597236	.	-	0	ID=g24600.t1.stop1;Parent=g24600.t1;
OX451218.1_Phasia_obesa_genome_assembly,_chromosome:_4	AUGUSTUS	CDS	88597234	88597578	1	-	0	ID=g24600.t1.CDS1;Parent=g24600.t1;
OX451218.1_Phasia_obesa_genome_assembly,_chromosome:_4	AUGUSTUS	exon	88597234	88597578	.	-	.	ID=g24600.t1.exon1;Parent=g24600.t1;
OX451218.1_Phasia_obesa_genome_assembly,_chromosome:_4	AUGUSTUS	start_codon	88597576	88597578	.	-	0	ID=g24600.t1.start1;Parent=g24600.t1;
OX451218.1_Phasia_obesa_genome_assembly,_chromosome:_4	AUGUSTUS	gene	88761012	88761328	.	+	.	ID=g24601;
OX451218.1_Phasia_obesa_genome_assembly,_chromosome:_4	AUGUSTUS	mRNA	88761012	88761328	1	+	.	ID=g24601.t1;Parent=g24601;
OX451218.1_Phasia_obesa_genome_assembly,_chromosome:_4	AUGUSTUS	start_codon	88761012	88761014	.	+	0	ID=g24601.t1.start1;Parent=g24601.t1;
OX451218.1_Phasia_obesa_genome_assembly,_chromosome:_4	AUGUSTUS	CDS	88761012	88761075	1	+	0	ID=g24601.t1.CDS1;Parent=g24601.t1;
OX451218.1_Phasia_obesa_genome_assembly,_chromosome:_4	AUGUSTUS	exon	88761012	88761075	.	+	.	ID=g24601.t1.exon1;Parent=g24601.t1;
OX451218.1_Phasia_obesa_genome_assembly,_chromosome:_4	AUGUSTUS	intron	88761076	88761146	1	+	.	ID=g24601.t1.intron1;Parent=g24601.t1;
OX451218.1_Phasia_obesa_genome_assembly,_chromosome:_4	AUGUSTUS	CDS	88761147	88761328	1	+	2	ID=g24601.t1.CDS2;Parent=g24601.t1;
OX451218.1_Phasia_obesa_genome_assembly,_chromosome:_4	AUGUSTUS	exon	88761147	88761328	.	+	.	ID=g24601.t1.exon2;Parent=g24601.t1;
OX451218.1_Phasia_obesa_genome_assembly,_chromosome:_4	AUGUSTUS	stop_codon	88761326	88761328	.	+	0	ID=g24601.t1.stop1;Parent=g24601.t1;
OX451218.1_Phasia_obesa_genome_assembly,_chromosome:_4	AUGUSTUS	gene	88774850	88776266	.	-	.	ID=g24602;
OX451218.1_Phasia_obesa_genome_assembly,_chromosome:_4	AUGUSTUS	mRNA	88774850	88776266	0.65	-	.	ID=g24602.t1;Parent=g24602;
OX451218.1_Phasia_obesa_genome_assembly,_chromosome:_4	AUGUSTUS	stop_codon	88774850	88774852	.	-	0	ID=g24602.t1.stop1;Parent=g24602.t1;
OX451218.1_Phasia_obesa_genome_assembly,_chromosome:_4	AUGUSTUS	CDS	88774850	88776161	0.97	-	1	ID=g24602.t1.CDS1;Parent=g24602.t1;
OX451218.1_Phasia_obesa_genome_assembly,_chromosome:_4	AUGUSTUS	exon	88774850	88776161	.	-	.	ID=g24602.t1.exon1;Parent=g24602.t1;
OX451218.1_Phasia_obesa_genome_assembly,_chromosome:_4	AUGUSTUS	intron	88776162	88776252	0.65	-	.	ID=g24602.t1.intron1;Parent=g24602.t1;
OX451218.1_Phasia_obesa_genome_assembly,_chromosome:_4	AUGUSTUS	CDS	88776253	88776266	0.67	-	0	ID=g24602.t1.CDS2;Parent=g24602.t1;
OX451218.1_Phasia_obesa_genome_assembly,_chromosome:_4	AUGUSTUS	exon	88776253	88776266	.	-	.	ID=g24602.t1.exon2;Parent=g24602.t1;
OX451218.1_Phasia_obesa_genome_assembly,_chromosome:_4	AUGUSTUS	start_codon	88776264	88776266	.	-	0	ID=g24602.t1.start1;Parent=g24602.t1;
OX451218.1_Phasia_obesa_genome_assembly,_chromosome:_4	AUGUSTUS	gene	88802652	88809656	.	-	.	ID=g24603;
OX451218.1_Phasia_obesa_genome_assembly,_chromosome:_4	AUGUSTUS	mRNA	88802652	88809656	0.69	-	.	ID=g24603.t1;Parent=g24603;
OX451218.1_Phasia_obesa_genome_assembly,_chromosome:_4	AUGUSTUS	stop_codon	88802652	88802654	.	-	0	ID=g24603.t1.stop1;Parent=g24603.t1;
OX451218.1_Phasia_obesa_genome_assembly,_chromosome:_4	AUGUSTUS	CDS	88802652	88802833	1	-	2	ID=g24603.t1.CDS1;Parent=g24603.t1;
OX451218.1_Phasia_obesa_genome_assembly,_chromosome:_4	AUGUSTUS	exon	88802652	88802833	.	-	.	ID=g24603.t1.exon1;Parent=g24603.t1;
OX451218.1_Phasia_obesa_genome_assembly,_chromosome:_4	AUGUSTUS	intron	88802834	88807665	1	-	.	ID=g24603.t1.intron1;Parent=g24603.t1;
OX451218.1_Phasia_obesa_genome_assembly,_chromosome:_4	AUGUSTUS	CDS	88807666	88807814	1	-	1	ID=g24603.t1.CDS2;Parent=g24603.t1;
OX451218.1_Phasia_obesa_genome_assembly,_chromosome:_4	AUGUSTUS	exon	88807666	88807814	.	-	.	ID=g24603.t1.exon2;Parent=g24603.t1;
OX451218.1_Phasia_obesa_genome_assembly,_chromosome:_4	AUGUSTUS	intron	88807815	88809510	0.85	-	.	ID=g24603.t1.intron2;Parent=g24603.t1;
OX451218.1_Phasia_obesa_genome_assembly,_chromosome:_4	AUGUSTUS	CDS	88809511	88809656	0.69	-	0	ID=g24603.t1.CDS3;Parent=g24603.t1;
OX451218.1_Phasia_obesa_genome_assembly,_chromosome:_4	AUGUSTUS	exon	88809511	88809656	.	-	.	ID=g24603.t1.exon3;Parent=g24603.t1;
OX451218.1_Phasia_obesa_genome_assembly,_chromosome:_4	AUGUSTUS	start_codon	88809654	88809656	.	-	0	ID=g24603.t1.start1;Parent=g24603.t1;
OX451218.1_Phasia_obesa_genome_assembly,_chromosome:_4	AUGUSTUS	gene	88810042	88810389	.	+	.	ID=g24604;
OX451218.1_Phasia_obesa_genome_assembly,_chromosome:_4	AUGUSTUS	mRNA	88810042	88810389	0.96	+	.	ID=g24604.t1;Parent=g24604;
OX451218.1_Phasia_obesa_genome_assembly,_chromosome:_4	AUGUSTUS	start_codon	88810042	88810044	.	+	0	ID=g24604.t1.start1;Parent=g24604.t1;
OX451218.1_Phasia_obesa_genome_assembly,_chromosome:_4	AUGUSTUS	CDS	88810042	88810389	0.96	+	0	ID=g24604.t1.CDS1;Parent=g24604.t1;
OX451218.1_Phasia_obesa_genome_assembly,_chromosome:_4	AUGUSTUS	exon	88810042	88810389	.	+	.	ID=g24604.t1.exon1;Parent=g24604.t1;
OX451218.1_Phasia_obesa_genome_assembly,_chromosome:_4	AUGUSTUS	stop_codon	88810387	88810389	.	+	0	ID=g24604.t1.stop1;Parent=g24604.t1;
OX451218.1_Phasia_obesa_genome_assembly,_chromosome:_4	AUGUSTUS	gene	88812157	88812510	.	-	.	ID=g24605;
OX451218.1_Phasia_obesa_genome_assembly,_chromosome:_4	AUGUSTUS	mRNA	88812157	88812510	0.6	-	.	ID=g24605.t1;Parent=g24605;
OX451218.1_Phasia_obesa_genome_assembly,_chromosome:_4	AUGUSTUS	stop_codon	88812157	88812159	.	-	0	ID=g24605.t1.stop1;Parent=g24605.t1;
OX451218.1_Phasia_obesa_genome_assembly,_chromosome:_4	AUGUSTUS	CDS	88812157	88812184	0.6	-	1	ID=g24605.t1.CDS1;Parent=g24605.t1;
OX451218.1_Phasia_obesa_genome_assembly,_chromosome:_4	AUGUSTUS	exon	88812157	88812184	.	-	.	ID=g24605.t1.exon1;Parent=g24605.t1;
OX451218.1_Phasia_obesa_genome_assembly,_chromosome:_4	AUGUSTUS	intron	88812185	88812253	0.6	-	.	ID=g24605.t1.intron1;Parent=g24605.t1;
OX451218.1_Phasia_obesa_genome_assembly,_chromosome:_4	AUGUSTUS	CDS	88812254	88812510	0.67	-	0	ID=g24605.t1.CDS2;Parent=g24605.t1;
OX451218.1_Phasia_obesa_genome_assembly,_chromosome:_4	AUGUSTUS	exon	88812254	88812510	.	-	.	ID=g24605.t1.exon2;Parent=g24605.t1;
OX451218.1_Phasia_obesa_genome_assembly,_chromosome:_4	AUGUSTUS	start_codon	88812508	88812510	.	-	0	ID=g24605.t1.start1;Parent=g24605.t1;
OX451218.1_Phasia_obesa_genome_assembly,_chromosome:_4	AUGUSTUS	gene	88843713	88844990	.	-	.	ID=g24606;
OX451218.1_Phasia_obesa_genome_assembly,_chromosome:_4	AUGUSTUS	mRNA	88843713	88844990	0.5	-	.	ID=g24606.t1;Parent=g24606;
OX451218.1_Phasia_obesa_genome_assembly,_chromosome:_4	AUGUSTUS	stop_codon	88843713	88843715	.	-	0	ID=g24606.t1.stop1;Parent=g24606.t1;
OX451218.1_Phasia_obesa_genome_assembly,_chromosome:_4	AUGUSTUS	CDS	88843713	88844905	0.5	-	2	ID=g24606.t1.CDS1;Parent=g24606.t1;
OX451218.1_Phasia_obesa_genome_assembly,_chromosome:_4	AUGUSTUS	exon	88843713	88844905	.	-	.	ID=g24606.t1.exon1;Parent=g24606.t1;
OX451218.1_Phasia_obesa_genome_assembly,_chromosome:_4	AUGUSTUS	intron	88844906	88844980	0.5	-	.	ID=g24606.t1.intron1;Parent=g24606.t1;
OX451218.1_Phasia_obesa_genome_assembly,_chromosome:_4	AUGUSTUS	CDS	88844981	88844990	1	-	0	ID=g24606.t1.CDS2;Parent=g24606.t1;
OX451218.1_Phasia_obesa_genome_assembly,_chromosome:_4	AUGUSTUS	exon	88844981	88844990	.	-	.	ID=g24606.t1.exon2;Parent=g24606.t1;
OX451218.1_Phasia_obesa_genome_assembly,_chromosome:_4	AUGUSTUS	start_codon	88844988	88844990	.	-	0	ID=g24606.t1.start1;Parent=g24606.t1;
OX451218.1_Phasia_obesa_genome_assembly,_chromosome:_4	GeneMark.hmm3	gene	88854459	88855226	.	+	.	ID=g24607;
OX451218.1_Phasia_obesa_genome_assembly,_chromosome:_4	GeneMark.hmm3	mRNA	88854459	88855226	.	+	.	ID=g24607.t1;Parent=g24607;
OX451218.1_Phasia_obesa_genome_assembly,_chromosome:_4	GeneMark.hmm3	start_codon	88854459	88854461	.	+	0	ID=g24607.t1.start1;Parent=g24607.t1;
OX451218.1_Phasia_obesa_genome_assembly,_chromosome:_4	GeneMark.hmm3	CDS	88854459	88854535	.	+	0	ID=g24607.t1.CDS1;Parent=g24607.t1;
OX451218.1_Phasia_obesa_genome_assembly,_chromosome:_4	GeneMark.hmm3	exon	88854459	88854535	0	+	.	ID=g24607.t1.exon1;Parent=g24607.t1;
OX451218.1_Phasia_obesa_genome_assembly,_chromosome:_4	GeneMark.hmm3	intron	88854536	88854601	.	+	1	ID=g24607.t1.intron1;Parent=g24607.t1;
OX451218.1_Phasia_obesa_genome_assembly,_chromosome:_4	GeneMark.hmm3	CDS	88854602	88855226	.	+	1	ID=g24607.t1.CDS2;Parent=g24607.t1;
OX451218.1_Phasia_obesa_genome_assembly,_chromosome:_4	GeneMark.hmm3	exon	88854602	88855226	0	+	.	ID=g24607.t1.exon2;Parent=g24607.t1;
OX451218.1_Phasia_obesa_genome_assembly,_chromosome:_4	GeneMark.hmm3	stop_codon	88855224	88855226	.	+	0	ID=g24607.t1.stop1;Parent=g24607.t1;
OX451218.1_Phasia_obesa_genome_assembly,_chromosome:_4	AUGUSTUS	gene	88854765	88855226	.	+	.	ID=g24608;
OX451218.1_Phasia_obesa_genome_assembly,_chromosome:_4	AUGUSTUS	mRNA	88854765	88855226	0.74	+	.	ID=g24608.t1;Parent=g24608;
OX451218.1_Phasia_obesa_genome_assembly,_chromosome:_4	AUGUSTUS	start_codon	88854765	88854767	.	+	0	ID=g24608.t1.start1;Parent=g24608.t1;
OX451218.1_Phasia_obesa_genome_assembly,_chromosome:_4	AUGUSTUS	CDS	88854765	88855226	0.74	+	0	ID=g24608.t1.CDS1;Parent=g24608.t1;
OX451218.1_Phasia_obesa_genome_assembly,_chromosome:_4	AUGUSTUS	exon	88854765	88855226	.	+	.	ID=g24608.t1.exon1;Parent=g24608.t1;
OX451218.1_Phasia_obesa_genome_assembly,_chromosome:_4	AUGUSTUS	stop_codon	88855224	88855226	.	+	0	ID=g24608.t1.stop1;Parent=g24608.t1;
OX451218.1_Phasia_obesa_genome_assembly,_chromosome:_4	AUGUSTUS	gene	88872293	88877922	.	+	.	ID=g24609;
OX451218.1_Phasia_obesa_genome_assembly,_chromosome:_4	AUGUSTUS	mRNA	88872293	88877922	1	+	.	ID=g24609.t1;Parent=g24609;
OX451218.1_Phasia_obesa_genome_assembly,_chromosome:_4	AUGUSTUS	start_codon	88872293	88872295	.	+	0	ID=g24609.t1.start1;Parent=g24609.t1;
OX451218.1_Phasia_obesa_genome_assembly,_chromosome:_4	AUGUSTUS	CDS	88872293	88872349	1	+	0	ID=g24609.t1.CDS1;Parent=g24609.t1;
OX451218.1_Phasia_obesa_genome_assembly,_chromosome:_4	AUGUSTUS	exon	88872293	88872349	.	+	.	ID=g24609.t1.exon1;Parent=g24609.t1;
OX451218.1_Phasia_obesa_genome_assembly,_chromosome:_4	AUGUSTUS	intron	88872350	88872418	1	+	.	ID=g24609.t1.intron1;Parent=g24609.t1;
OX451218.1_Phasia_obesa_genome_assembly,_chromosome:_4	AUGUSTUS	CDS	88872419	88873361	1	+	0	ID=g24609.t1.CDS2;Parent=g24609.t1;
OX451218.1_Phasia_obesa_genome_assembly,_chromosome:_4	AUGUSTUS	exon	88872419	88873361	.	+	.	ID=g24609.t1.exon2;Parent=g24609.t1;
OX451218.1_Phasia_obesa_genome_assembly,_chromosome:_4	AUGUSTUS	intron	88873362	88875854	1	+	.	ID=g24609.t1.intron2;Parent=g24609.t1;
OX451218.1_Phasia_obesa_genome_assembly,_chromosome:_4	AUGUSTUS	CDS	88875855	88876812	1	+	2	ID=g24609.t1.CDS3;Parent=g24609.t1;
OX451218.1_Phasia_obesa_genome_assembly,_chromosome:_4	AUGUSTUS	exon	88875855	88876812	.	+	.	ID=g24609.t1.exon3;Parent=g24609.t1;
OX451218.1_Phasia_obesa_genome_assembly,_chromosome:_4	AUGUSTUS	intron	88876813	88876874	1	+	.	ID=g24609.t1.intron3;Parent=g24609.t1;
OX451218.1_Phasia_obesa_genome_assembly,_chromosome:_4	AUGUSTUS	CDS	88876875	88876959	1	+	1	ID=g24609.t1.CDS4;Parent=g24609.t1;
OX451218.1_Phasia_obesa_genome_assembly,_chromosome:_4	AUGUSTUS	exon	88876875	88876959	.	+	.	ID=g24609.t1.exon4;Parent=g24609.t1;
OX451218.1_Phasia_obesa_genome_assembly,_chromosome:_4	AUGUSTUS	intron	88876960	88877025	1	+	.	ID=g24609.t1.intron4;Parent=g24609.t1;
OX451218.1_Phasia_obesa_genome_assembly,_chromosome:_4	AUGUSTUS	CDS	88877026	88877368	1	+	0	ID=g24609.t1.CDS5;Parent=g24609.t1;
OX451218.1_Phasia_obesa_genome_assembly,_chromosome:_4	AUGUSTUS	exon	88877026	88877368	.	+	.	ID=g24609.t1.exon5;Parent=g24609.t1;
OX451218.1_Phasia_obesa_genome_assembly,_chromosome:_4	AUGUSTUS	intron	88877369	88877836	1	+	.	ID=g24609.t1.intron5;Parent=g24609.t1;
OX451218.1_Phasia_obesa_genome_assembly,_chromosome:_4	AUGUSTUS	CDS	88877837	88877922	1	+	2	ID=g24609.t1.CDS6;Parent=g24609.t1;
OX451218.1_Phasia_obesa_genome_assembly,_chromosome:_4	AUGUSTUS	exon	88877837	88877922	.	+	.	ID=g24609.t1.exon6;Parent=g24609.t1;
OX451218.1_Phasia_obesa_genome_assembly,_chromosome:_4	AUGUSTUS	stop_codon	88877920	88877922	.	+	0	ID=g24609.t1.stop1;Parent=g24609.t1;
OX451218.1_Phasia_obesa_genome_assembly,_chromosome:_4	AUGUSTUS	gene	88914725	88915131	.	+	.	ID=g24610;
OX451218.1_Phasia_obesa_genome_assembly,_chromosome:_4	AUGUSTUS	mRNA	88914725	88915131	1	+	.	ID=g24610.t1;Parent=g24610;
OX451218.1_Phasia_obesa_genome_assembly,_chromosome:_4	AUGUSTUS	start_codon	88914725	88914727	.	+	0	ID=g24610.t1.start1;Parent=g24610.t1;
OX451218.1_Phasia_obesa_genome_assembly,_chromosome:_4	AUGUSTUS	CDS	88914725	88914837	1	+	0	ID=g24610.t1.CDS1;Parent=g24610.t1;
OX451218.1_Phasia_obesa_genome_assembly,_chromosome:_4	AUGUSTUS	exon	88914725	88914837	.	+	.	ID=g24610.t1.exon1;Parent=g24610.t1;
OX451218.1_Phasia_obesa_genome_assembly,_chromosome:_4	AUGUSTUS	intron	88914838	88914938	1	+	.	ID=g24610.t1.intron1;Parent=g24610.t1;
OX451218.1_Phasia_obesa_genome_assembly,_chromosome:_4	AUGUSTUS	CDS	88914939	88915131	1	+	1	ID=g24610.t1.CDS2;Parent=g24610.t1;
OX451218.1_Phasia_obesa_genome_assembly,_chromosome:_4	AUGUSTUS	exon	88914939	88915131	.	+	.	ID=g24610.t1.exon2;Parent=g24610.t1;
OX451218.1_Phasia_obesa_genome_assembly,_chromosome:_4	AUGUSTUS	stop_codon	88915129	88915131	.	+	0	ID=g24610.t1.stop1;Parent=g24610.t1;
OX451218.1_Phasia_obesa_genome_assembly,_chromosome:_4	AUGUSTUS	gene	88917416	88917769	.	-	.	ID=g24611;
OX451218.1_Phasia_obesa_genome_assembly,_chromosome:_4	AUGUSTUS	mRNA	88917416	88917769	1	-	.	ID=g24611.t1;Parent=g24611;
OX451218.1_Phasia_obesa_genome_assembly,_chromosome:_4	AUGUSTUS	stop_codon	88917416	88917418	.	-	0	ID=g24611.t1.stop1;Parent=g24611.t1;
OX451218.1_Phasia_obesa_genome_assembly,_chromosome:_4	AUGUSTUS	CDS	88917416	88917769	1	-	0	ID=g24611.t1.CDS1;Parent=g24611.t1;
OX451218.1_Phasia_obesa_genome_assembly,_chromosome:_4	AUGUSTUS	exon	88917416	88917769	.	-	.	ID=g24611.t1.exon1;Parent=g24611.t1;
OX451218.1_Phasia_obesa_genome_assembly,_chromosome:_4	AUGUSTUS	start_codon	88917767	88917769	.	-	0	ID=g24611.t1.start1;Parent=g24611.t1;
OX451218.1_Phasia_obesa_genome_assembly,_chromosome:_4	AUGUSTUS	gene	89016098	89035664	.	-	.	ID=g24612;
OX451218.1_Phasia_obesa_genome_assembly,_chromosome:_4	AUGUSTUS	mRNA	89016098	89035664	1	-	.	ID=g24612.t1;Parent=g24612;
OX451218.1_Phasia_obesa_genome_assembly,_chromosome:_4	AUGUSTUS	stop_codon	89016098	89016100	.	-	0	ID=g24612.t1.stop1;Parent=g24612.t1;
OX451218.1_Phasia_obesa_genome_assembly,_chromosome:_4	AUGUSTUS	CDS	89016098	89016701	1	-	1	ID=g24612.t1.CDS1;Parent=g24612.t1;
OX451218.1_Phasia_obesa_genome_assembly,_chromosome:_4	AUGUSTUS	exon	89016098	89016701	.	-	.	ID=g24612.t1.exon1;Parent=g24612.t1;
OX451218.1_Phasia_obesa_genome_assembly,_chromosome:_4	AUGUSTUS	intron	89016702	89023387	1	-	.	ID=g24612.t1.intron1;Parent=g24612.t1;
OX451218.1_Phasia_obesa_genome_assembly,_chromosome:_4	AUGUSTUS	CDS	89023388	89023616	1	-	2	ID=g24612.t1.CDS2;Parent=g24612.t1;
OX451218.1_Phasia_obesa_genome_assembly,_chromosome:_4	AUGUSTUS	exon	89023388	89023616	.	-	.	ID=g24612.t1.exon2;Parent=g24612.t1;
OX451218.1_Phasia_obesa_genome_assembly,_chromosome:_4	AUGUSTUS	intron	89023617	89034919	1	-	.	ID=g24612.t1.intron2;Parent=g24612.t1;
OX451218.1_Phasia_obesa_genome_assembly,_chromosome:_4	AUGUSTUS	CDS	89034920	89035664	1	-	0	ID=g24612.t1.CDS3;Parent=g24612.t1;
OX451218.1_Phasia_obesa_genome_assembly,_chromosome:_4	AUGUSTUS	exon	89034920	89035664	.	-	.	ID=g24612.t1.exon3;Parent=g24612.t1;
OX451218.1_Phasia_obesa_genome_assembly,_chromosome:_4	AUGUSTUS	start_codon	89035662	89035664	.	-	0	ID=g24612.t1.start1;Parent=g24612.t1;
OX451218.1_Phasia_obesa_genome_assembly,_chromosome:_4	AUGUSTUS	gene	89173353	89174251	.	-	.	ID=g24613;
OX451218.1_Phasia_obesa_genome_assembly,_chromosome:_4	AUGUSTUS	mRNA	89173353	89174251	0.34	-	.	ID=g24613.t1;Parent=g24613;
OX451218.1_Phasia_obesa_genome_assembly,_chromosome:_4	AUGUSTUS	stop_codon	89173353	89173355	.	-	0	ID=g24613.t1.stop1;Parent=g24613.t1;
OX451218.1_Phasia_obesa_genome_assembly,_chromosome:_4	AUGUSTUS	CDS	89173353	89174174	0.34	-	0	ID=g24613.t1.CDS1;Parent=g24613.t1;
OX451218.1_Phasia_obesa_genome_assembly,_chromosome:_4	AUGUSTUS	exon	89173353	89174174	.	-	.	ID=g24613.t1.exon1;Parent=g24613.t1;
OX451218.1_Phasia_obesa_genome_assembly,_chromosome:_4	AUGUSTUS	intron	89174175	89174245	0.34	-	.	ID=g24613.t1.intron1;Parent=g24613.t1;
OX451218.1_Phasia_obesa_genome_assembly,_chromosome:_4	AUGUSTUS	CDS	89174246	89174251	0.62	-	0	ID=g24613.t1.CDS2;Parent=g24613.t1;
OX451218.1_Phasia_obesa_genome_assembly,_chromosome:_4	AUGUSTUS	exon	89174246	89174251	.	-	.	ID=g24613.t1.exon2;Parent=g24613.t1;
OX451218.1_Phasia_obesa_genome_assembly,_chromosome:_4	AUGUSTUS	start_codon	89174249	89174251	.	-	0	ID=g24613.t1.start1;Parent=g24613.t1;
OX451218.1_Phasia_obesa_genome_assembly,_chromosome:_4	AUGUSTUS	gene	89174356	89176106	.	-	.	ID=g24614;
OX451218.1_Phasia_obesa_genome_assembly,_chromosome:_4	AUGUSTUS	mRNA	89174356	89176106	0.91	-	.	ID=g24614.t1;Parent=g24614;
OX451218.1_Phasia_obesa_genome_assembly,_chromosome:_4	AUGUSTUS	stop_codon	89174356	89174358	.	-	0	ID=g24614.t1.stop1;Parent=g24614.t1;
OX451218.1_Phasia_obesa_genome_assembly,_chromosome:_4	AUGUSTUS	CDS	89174356	89174393	1	-	2	ID=g24614.t1.CDS1;Parent=g24614.t1;
OX451218.1_Phasia_obesa_genome_assembly,_chromosome:_4	AUGUSTUS	exon	89174356	89174393	.	-	.	ID=g24614.t1.exon1;Parent=g24614.t1;
OX451218.1_Phasia_obesa_genome_assembly,_chromosome:_4	AUGUSTUS	intron	89174394	89174482	1	-	.	ID=g24614.t1.intron1;Parent=g24614.t1;
OX451218.1_Phasia_obesa_genome_assembly,_chromosome:_4	AUGUSTUS	CDS	89174483	89176106	0.91	-	0	ID=g24614.t1.CDS2;Parent=g24614.t1;
OX451218.1_Phasia_obesa_genome_assembly,_chromosome:_4	AUGUSTUS	exon	89174483	89176106	.	-	.	ID=g24614.t1.exon2;Parent=g24614.t1;
OX451218.1_Phasia_obesa_genome_assembly,_chromosome:_4	AUGUSTUS	start_codon	89176104	89176106	.	-	0	ID=g24614.t1.start1;Parent=g24614.t1;
OX451218.1_Phasia_obesa_genome_assembly,_chromosome:_4	AUGUSTUS	mRNA	89174356	89175443	0.89	-	.	ID=g24614.t2;Parent=g24614;
OX451218.1_Phasia_obesa_genome_assembly,_chromosome:_4	AUGUSTUS	stop_codon	89174356	89174358	.	-	0	ID=g24614.t2.stop1;Parent=g24614.t2;
OX451218.1_Phasia_obesa_genome_assembly,_chromosome:_4	AUGUSTUS	CDS	89174356	89174393	1	-	2	ID=g24614.t2.CDS1;Parent=g24614.t2;
OX451218.1_Phasia_obesa_genome_assembly,_chromosome:_4	AUGUSTUS	exon	89174356	89174393	.	-	.	ID=g24614.t2.exon1;Parent=g24614.t2;
OX451218.1_Phasia_obesa_genome_assembly,_chromosome:_4	AUGUSTUS	intron	89174394	89174482	1	-	.	ID=g24614.t2.intron1;Parent=g24614.t2;
OX451218.1_Phasia_obesa_genome_assembly,_chromosome:_4	AUGUSTUS	CDS	89174483	89175443	0.89	-	0	ID=g24614.t2.CDS2;Parent=g24614.t2;
OX451218.1_Phasia_obesa_genome_assembly,_chromosome:_4	AUGUSTUS	exon	89174483	89175443	.	-	.	ID=g24614.t2.exon2;Parent=g24614.t2;
OX451218.1_Phasia_obesa_genome_assembly,_chromosome:_4	AUGUSTUS	start_codon	89175441	89175443	.	-	0	ID=g24614.t2.start1;Parent=g24614.t2;
OX451218.1_Phasia_obesa_genome_assembly,_chromosome:_4	AUGUSTUS	gene	89176496	89177856	.	-	.	ID=g24615;
OX451218.1_Phasia_obesa_genome_assembly,_chromosome:_4	AUGUSTUS	mRNA	89176496	89177856	1	-	.	ID=g24615.t1;Parent=g24615;
OX451218.1_Phasia_obesa_genome_assembly,_chromosome:_4	AUGUSTUS	stop_codon	89176496	89176498	.	-	0	ID=g24615.t1.stop1;Parent=g24615.t1;
OX451218.1_Phasia_obesa_genome_assembly,_chromosome:_4	AUGUSTUS	CDS	89176496	89176657	1	-	0	ID=g24615.t1.CDS1;Parent=g24615.t1;
OX451218.1_Phasia_obesa_genome_assembly,_chromosome:_4	AUGUSTUS	exon	89176496	89176657	.	-	.	ID=g24615.t1.exon1;Parent=g24615.t1;
OX451218.1_Phasia_obesa_genome_assembly,_chromosome:_4	AUGUSTUS	intron	89176658	89176728	1	-	.	ID=g24615.t1.intron1;Parent=g24615.t1;
OX451218.1_Phasia_obesa_genome_assembly,_chromosome:_4	AUGUSTUS	CDS	89176729	89177856	1	-	0	ID=g24615.t1.CDS2;Parent=g24615.t1;
OX451218.1_Phasia_obesa_genome_assembly,_chromosome:_4	AUGUSTUS	exon	89176729	89177856	.	-	.	ID=g24615.t1.exon2;Parent=g24615.t1;
OX451218.1_Phasia_obesa_genome_assembly,_chromosome:_4	AUGUSTUS	start_codon	89177854	89177856	.	-	0	ID=g24615.t1.start1;Parent=g24615.t1;
OX451218.1_Phasia_obesa_genome_assembly,_chromosome:_4	AUGUSTUS	gene	89181688	89182147	.	-	.	ID=g24616;
OX451218.1_Phasia_obesa_genome_assembly,_chromosome:_4	AUGUSTUS	mRNA	89181688	89182147	0.91	-	.	ID=g24616.t1;Parent=g24616;
OX451218.1_Phasia_obesa_genome_assembly,_chromosome:_4	AUGUSTUS	stop_codon	89181688	89181690	.	-	0	ID=g24616.t1.stop1;Parent=g24616.t1;
OX451218.1_Phasia_obesa_genome_assembly,_chromosome:_4	AUGUSTUS	CDS	89181688	89181837	0.91	-	0	ID=g24616.t1.CDS1;Parent=g24616.t1;
OX451218.1_Phasia_obesa_genome_assembly,_chromosome:_4	AUGUSTUS	exon	89181688	89181837	.	-	.	ID=g24616.t1.exon1;Parent=g24616.t1;
OX451218.1_Phasia_obesa_genome_assembly,_chromosome:_4	AUGUSTUS	intron	89181838	89181994	0.91	-	.	ID=g24616.t1.intron1;Parent=g24616.t1;
OX451218.1_Phasia_obesa_genome_assembly,_chromosome:_4	AUGUSTUS	CDS	89181995	89182147	0.93	-	0	ID=g24616.t1.CDS2;Parent=g24616.t1;
OX451218.1_Phasia_obesa_genome_assembly,_chromosome:_4	AUGUSTUS	exon	89181995	89182147	.	-	.	ID=g24616.t1.exon2;Parent=g24616.t1;
OX451218.1_Phasia_obesa_genome_assembly,_chromosome:_4	AUGUSTUS	start_codon	89182145	89182147	.	-	0	ID=g24616.t1.start1;Parent=g24616.t1;
OX451218.1_Phasia_obesa_genome_assembly,_chromosome:_4	AUGUSTUS	gene	89182273	89182542	.	-	.	ID=g24617;
OX451218.1_Phasia_obesa_genome_assembly,_chromosome:_4	AUGUSTUS	mRNA	89182273	89182542	1	-	.	ID=g24617.t1;Parent=g24617;
OX451218.1_Phasia_obesa_genome_assembly,_chromosome:_4	AUGUSTUS	stop_codon	89182273	89182275	.	-	0	ID=g24617.t1.stop1;Parent=g24617.t1;
OX451218.1_Phasia_obesa_genome_assembly,_chromosome:_4	AUGUSTUS	CDS	89182273	89182542	1	-	0	ID=g24617.t1.CDS1;Parent=g24617.t1;
OX451218.1_Phasia_obesa_genome_assembly,_chromosome:_4	AUGUSTUS	exon	89182273	89182542	.	-	.	ID=g24617.t1.exon1;Parent=g24617.t1;
OX451218.1_Phasia_obesa_genome_assembly,_chromosome:_4	AUGUSTUS	start_codon	89182540	89182542	.	-	0	ID=g24617.t1.start1;Parent=g24617.t1;
OX451218.1_Phasia_obesa_genome_assembly,_chromosome:_4	AUGUSTUS	gene	89456119	89457989	.	-	.	ID=g24618;
OX451218.1_Phasia_obesa_genome_assembly,_chromosome:_4	AUGUSTUS	mRNA	89456119	89457989	1	-	.	ID=g24618.t1;Parent=g24618;
OX451218.1_Phasia_obesa_genome_assembly,_chromosome:_4	AUGUSTUS	stop_codon	89456119	89456121	.	-	0	ID=g24618.t1.stop1;Parent=g24618.t1;
OX451218.1_Phasia_obesa_genome_assembly,_chromosome:_4	AUGUSTUS	CDS	89456119	89457164	1	-	2	ID=g24618.t1.CDS1;Parent=g24618.t1;
OX451218.1_Phasia_obesa_genome_assembly,_chromosome:_4	AUGUSTUS	exon	89456119	89457164	.	-	.	ID=g24618.t1.exon1;Parent=g24618.t1;
OX451218.1_Phasia_obesa_genome_assembly,_chromosome:_4	AUGUSTUS	intron	89457165	89457226	1	-	.	ID=g24618.t1.intron1;Parent=g24618.t1;
OX451218.1_Phasia_obesa_genome_assembly,_chromosome:_4	AUGUSTUS	CDS	89457227	89457989	1	-	0	ID=g24618.t1.CDS2;Parent=g24618.t1;
OX451218.1_Phasia_obesa_genome_assembly,_chromosome:_4	AUGUSTUS	exon	89457227	89457989	.	-	.	ID=g24618.t1.exon2;Parent=g24618.t1;
OX451218.1_Phasia_obesa_genome_assembly,_chromosome:_4	AUGUSTUS	start_codon	89457987	89457989	.	-	0	ID=g24618.t1.start1;Parent=g24618.t1;
OX451218.1_Phasia_obesa_genome_assembly,_chromosome:_4	AUGUSTUS	gene	89486181	89496412	.	-	.	ID=g24619;
OX451218.1_Phasia_obesa_genome_assembly,_chromosome:_4	AUGUSTUS	mRNA	89486181	89496412	0.36	-	.	ID=g24619.t1;Parent=g24619;
OX451218.1_Phasia_obesa_genome_assembly,_chromosome:_4	AUGUSTUS	stop_codon	89486181	89486183	.	-	0	ID=g24619.t1.stop1;Parent=g24619.t1;
OX451218.1_Phasia_obesa_genome_assembly,_chromosome:_4	AUGUSTUS	CDS	89486181	89486790	1	-	1	ID=g24619.t1.CDS1;Parent=g24619.t1;
OX451218.1_Phasia_obesa_genome_assembly,_chromosome:_4	AUGUSTUS	exon	89486181	89486790	.	-	.	ID=g24619.t1.exon1;Parent=g24619.t1;
OX451218.1_Phasia_obesa_genome_assembly,_chromosome:_4	AUGUSTUS	intron	89486791	89496057	1	-	.	ID=g24619.t1.intron1;Parent=g24619.t1;
OX451218.1_Phasia_obesa_genome_assembly,_chromosome:_4	AUGUSTUS	CDS	89496058	89496280	0.99	-	2	ID=g24619.t1.CDS2;Parent=g24619.t1;
OX451218.1_Phasia_obesa_genome_assembly,_chromosome:_4	AUGUSTUS	exon	89496058	89496280	.	-	.	ID=g24619.t1.exon2;Parent=g24619.t1;
OX451218.1_Phasia_obesa_genome_assembly,_chromosome:_4	AUGUSTUS	intron	89496281	89496390	0.36	-	.	ID=g24619.t1.intron2;Parent=g24619.t1;
OX451218.1_Phasia_obesa_genome_assembly,_chromosome:_4	AUGUSTUS	CDS	89496391	89496412	0.36	-	0	ID=g24619.t1.CDS3;Parent=g24619.t1;
OX451218.1_Phasia_obesa_genome_assembly,_chromosome:_4	AUGUSTUS	exon	89496391	89496412	.	-	.	ID=g24619.t1.exon3;Parent=g24619.t1;
OX451218.1_Phasia_obesa_genome_assembly,_chromosome:_4	AUGUSTUS	start_codon	89496410	89496412	.	-	0	ID=g24619.t1.start1;Parent=g24619.t1;
OX451218.1_Phasia_obesa_genome_assembly,_chromosome:_4	AUGUSTUS	gene	89546555	89547575	.	-	.	ID=g24620;
OX451218.1_Phasia_obesa_genome_assembly,_chromosome:_4	AUGUSTUS	mRNA	89546555	89547575	1	-	.	ID=g24620.t1;Parent=g24620;
OX451218.1_Phasia_obesa_genome_assembly,_chromosome:_4	AUGUSTUS	stop_codon	89546555	89546557	.	-	0	ID=g24620.t1.stop1;Parent=g24620.t1;
OX451218.1_Phasia_obesa_genome_assembly,_chromosome:_4	AUGUSTUS	CDS	89546555	89546640	1	-	2	ID=g24620.t1.CDS1;Parent=g24620.t1;
OX451218.1_Phasia_obesa_genome_assembly,_chromosome:_4	AUGUSTUS	exon	89546555	89546640	.	-	.	ID=g24620.t1.exon1;Parent=g24620.t1;
OX451218.1_Phasia_obesa_genome_assembly,_chromosome:_4	AUGUSTUS	intron	89546641	89546842	1	-	.	ID=g24620.t1.intron1;Parent=g24620.t1;
OX451218.1_Phasia_obesa_genome_assembly,_chromosome:_4	AUGUSTUS	CDS	89546843	89547575	1	-	0	ID=g24620.t1.CDS2;Parent=g24620.t1;
OX451218.1_Phasia_obesa_genome_assembly,_chromosome:_4	AUGUSTUS	exon	89546843	89547575	.	-	.	ID=g24620.t1.exon2;Parent=g24620.t1;
OX451218.1_Phasia_obesa_genome_assembly,_chromosome:_4	AUGUSTUS	start_codon	89547573	89547575	.	-	0	ID=g24620.t1.start1;Parent=g24620.t1;
OX451218.1_Phasia_obesa_genome_assembly,_chromosome:_4	AUGUSTUS	gene	89622215	89622505	.	+	.	ID=g24621;
OX451218.1_Phasia_obesa_genome_assembly,_chromosome:_4	AUGUSTUS	mRNA	89622215	89622505	0.66	+	.	ID=g24621.t1;Parent=g24621;
OX451218.1_Phasia_obesa_genome_assembly,_chromosome:_4	AUGUSTUS	start_codon	89622215	89622217	.	+	0	ID=g24621.t1.start1;Parent=g24621.t1;
OX451218.1_Phasia_obesa_genome_assembly,_chromosome:_4	AUGUSTUS	CDS	89622215	89622505	0.66	+	0	ID=g24621.t1.CDS1;Parent=g24621.t1;
OX451218.1_Phasia_obesa_genome_assembly,_chromosome:_4	AUGUSTUS	exon	89622215	89622505	.	+	.	ID=g24621.t1.exon1;Parent=g24621.t1;
OX451218.1_Phasia_obesa_genome_assembly,_chromosome:_4	AUGUSTUS	stop_codon	89622503	89622505	.	+	0	ID=g24621.t1.stop1;Parent=g24621.t1;
OX451218.1_Phasia_obesa_genome_assembly,_chromosome:_4	AUGUSTUS	gene	89643857	89646625	.	+	.	ID=g24622;
OX451218.1_Phasia_obesa_genome_assembly,_chromosome:_4	AUGUSTUS	mRNA	89643857	89646625	1	+	.	ID=g24622.t1;Parent=g24622;
OX451218.1_Phasia_obesa_genome_assembly,_chromosome:_4	AUGUSTUS	start_codon	89643857	89643859	.	+	0	ID=g24622.t1.start1;Parent=g24622.t1;
OX451218.1_Phasia_obesa_genome_assembly,_chromosome:_4	AUGUSTUS	CDS	89643857	89643923	1	+	0	ID=g24622.t1.CDS1;Parent=g24622.t1;
OX451218.1_Phasia_obesa_genome_assembly,_chromosome:_4	AUGUSTUS	exon	89643857	89643923	.	+	.	ID=g24622.t1.exon1;Parent=g24622.t1;
OX451218.1_Phasia_obesa_genome_assembly,_chromosome:_4	AUGUSTUS	intron	89643924	89644775	1	+	.	ID=g24622.t1.intron1;Parent=g24622.t1;
OX451218.1_Phasia_obesa_genome_assembly,_chromosome:_4	AUGUSTUS	CDS	89644776	89644949	1	+	2	ID=g24622.t1.CDS2;Parent=g24622.t1;
OX451218.1_Phasia_obesa_genome_assembly,_chromosome:_4	AUGUSTUS	exon	89644776	89644949	.	+	.	ID=g24622.t1.exon2;Parent=g24622.t1;
OX451218.1_Phasia_obesa_genome_assembly,_chromosome:_4	AUGUSTUS	intron	89644950	89646413	1	+	.	ID=g24622.t1.intron2;Parent=g24622.t1;
OX451218.1_Phasia_obesa_genome_assembly,_chromosome:_4	AUGUSTUS	CDS	89646414	89646625	1	+	2	ID=g24622.t1.CDS3;Parent=g24622.t1;
OX451218.1_Phasia_obesa_genome_assembly,_chromosome:_4	AUGUSTUS	exon	89646414	89646625	.	+	.	ID=g24622.t1.exon3;Parent=g24622.t1;
OX451218.1_Phasia_obesa_genome_assembly,_chromosome:_4	AUGUSTUS	stop_codon	89646623	89646625	.	+	0	ID=g24622.t1.stop1;Parent=g24622.t1;
OX451218.1_Phasia_obesa_genome_assembly,_chromosome:_4	AUGUSTUS	gene	89647129	89659622	.	-	.	ID=g24623;
OX451218.1_Phasia_obesa_genome_assembly,_chromosome:_4	AUGUSTUS	mRNA	89647129	89659622	1	-	.	ID=g24623.t1;Parent=g24623;
OX451218.1_Phasia_obesa_genome_assembly,_chromosome:_4	AUGUSTUS	stop_codon	89647129	89647131	.	-	0	ID=g24623.t1.stop1;Parent=g24623.t1;
OX451218.1_Phasia_obesa_genome_assembly,_chromosome:_4	AUGUSTUS	CDS	89647129	89647355	1	-	2	ID=g24623.t1.CDS1;Parent=g24623.t1;
OX451218.1_Phasia_obesa_genome_assembly,_chromosome:_4	AUGUSTUS	exon	89647129	89647355	.	-	.	ID=g24623.t1.exon1;Parent=g24623.t1;
OX451218.1_Phasia_obesa_genome_assembly,_chromosome:_4	AUGUSTUS	intron	89647356	89647420	1	-	.	ID=g24623.t1.intron1;Parent=g24623.t1;
OX451218.1_Phasia_obesa_genome_assembly,_chromosome:_4	AUGUSTUS	CDS	89647421	89647793	1	-	0	ID=g24623.t1.CDS2;Parent=g24623.t1;
OX451218.1_Phasia_obesa_genome_assembly,_chromosome:_4	AUGUSTUS	exon	89647421	89647793	.	-	.	ID=g24623.t1.exon2;Parent=g24623.t1;
OX451218.1_Phasia_obesa_genome_assembly,_chromosome:_4	AUGUSTUS	intron	89647794	89649066	1	-	.	ID=g24623.t1.intron2;Parent=g24623.t1;
OX451218.1_Phasia_obesa_genome_assembly,_chromosome:_4	AUGUSTUS	CDS	89649067	89650344	1	-	0	ID=g24623.t1.CDS3;Parent=g24623.t1;
OX451218.1_Phasia_obesa_genome_assembly,_chromosome:_4	AUGUSTUS	exon	89649067	89650344	.	-	.	ID=g24623.t1.exon3;Parent=g24623.t1;
OX451218.1_Phasia_obesa_genome_assembly,_chromosome:_4	AUGUSTUS	intron	89650345	89659145	1	-	.	ID=g24623.t1.intron3;Parent=g24623.t1;
OX451218.1_Phasia_obesa_genome_assembly,_chromosome:_4	AUGUSTUS	CDS	89659146	89659181	1	-	0	ID=g24623.t1.CDS4;Parent=g24623.t1;
OX451218.1_Phasia_obesa_genome_assembly,_chromosome:_4	AUGUSTUS	exon	89659146	89659181	.	-	.	ID=g24623.t1.exon4;Parent=g24623.t1;
OX451218.1_Phasia_obesa_genome_assembly,_chromosome:_4	AUGUSTUS	intron	89659182	89659439	1	-	.	ID=g24623.t1.intron4;Parent=g24623.t1;
OX451218.1_Phasia_obesa_genome_assembly,_chromosome:_4	AUGUSTUS	CDS	89659440	89659622	1	-	0	ID=g24623.t1.CDS5;Parent=g24623.t1;
OX451218.1_Phasia_obesa_genome_assembly,_chromosome:_4	AUGUSTUS	exon	89659440	89659622	.	-	.	ID=g24623.t1.exon5;Parent=g24623.t1;
OX451218.1_Phasia_obesa_genome_assembly,_chromosome:_4	AUGUSTUS	start_codon	89659620	89659622	.	-	0	ID=g24623.t1.start1;Parent=g24623.t1;
OX451218.1_Phasia_obesa_genome_assembly,_chromosome:_4	AUGUSTUS	gene	89665369	89666472	.	+	.	ID=g24624;
OX451218.1_Phasia_obesa_genome_assembly,_chromosome:_4	AUGUSTUS	mRNA	89665369	89666472	1	+	.	ID=g24624.t1;Parent=g24624;
OX451218.1_Phasia_obesa_genome_assembly,_chromosome:_4	AUGUSTUS	start_codon	89665369	89665371	.	+	0	ID=g24624.t1.start1;Parent=g24624.t1;
OX451218.1_Phasia_obesa_genome_assembly,_chromosome:_4	AUGUSTUS	CDS	89665369	89665567	1	+	0	ID=g24624.t1.CDS1;Parent=g24624.t1;
OX451218.1_Phasia_obesa_genome_assembly,_chromosome:_4	AUGUSTUS	exon	89665369	89665567	.	+	.	ID=g24624.t1.exon1;Parent=g24624.t1;
OX451218.1_Phasia_obesa_genome_assembly,_chromosome:_4	AUGUSTUS	intron	89665568	89666128	1	+	.	ID=g24624.t1.intron1;Parent=g24624.t1;
OX451218.1_Phasia_obesa_genome_assembly,_chromosome:_4	AUGUSTUS	CDS	89666129	89666340	1	+	2	ID=g24624.t1.CDS2;Parent=g24624.t1;
OX451218.1_Phasia_obesa_genome_assembly,_chromosome:_4	AUGUSTUS	exon	89666129	89666340	.	+	.	ID=g24624.t1.exon2;Parent=g24624.t1;
OX451218.1_Phasia_obesa_genome_assembly,_chromosome:_4	AUGUSTUS	intron	89666341	89666409	1	+	.	ID=g24624.t1.intron2;Parent=g24624.t1;
OX451218.1_Phasia_obesa_genome_assembly,_chromosome:_4	AUGUSTUS	CDS	89666410	89666472	1	+	0	ID=g24624.t1.CDS3;Parent=g24624.t1;
OX451218.1_Phasia_obesa_genome_assembly,_chromosome:_4	AUGUSTUS	exon	89666410	89666472	.	+	.	ID=g24624.t1.exon3;Parent=g24624.t1;
OX451218.1_Phasia_obesa_genome_assembly,_chromosome:_4	AUGUSTUS	stop_codon	89666470	89666472	.	+	0	ID=g24624.t1.stop1;Parent=g24624.t1;
OX451218.1_Phasia_obesa_genome_assembly,_chromosome:_4	AUGUSTUS	gene	89678134	89678433	.	+	.	ID=g24625;
OX451218.1_Phasia_obesa_genome_assembly,_chromosome:_4	AUGUSTUS	mRNA	89678134	89678433	1	+	.	ID=g24625.t1;Parent=g24625;
OX451218.1_Phasia_obesa_genome_assembly,_chromosome:_4	AUGUSTUS	start_codon	89678134	89678136	.	+	0	ID=g24625.t1.start1;Parent=g24625.t1;
OX451218.1_Phasia_obesa_genome_assembly,_chromosome:_4	AUGUSTUS	CDS	89678134	89678433	1	+	0	ID=g24625.t1.CDS1;Parent=g24625.t1;
OX451218.1_Phasia_obesa_genome_assembly,_chromosome:_4	AUGUSTUS	exon	89678134	89678433	.	+	.	ID=g24625.t1.exon1;Parent=g24625.t1;
OX451218.1_Phasia_obesa_genome_assembly,_chromosome:_4	AUGUSTUS	stop_codon	89678431	89678433	.	+	0	ID=g24625.t1.stop1;Parent=g24625.t1;
OX451218.1_Phasia_obesa_genome_assembly,_chromosome:_4	AUGUSTUS	gene	89679781	89680518	.	-	.	ID=g24626;
OX451218.1_Phasia_obesa_genome_assembly,_chromosome:_4	AUGUSTUS	mRNA	89679781	89680518	0.76	-	.	ID=g24626.t1;Parent=g24626;
OX451218.1_Phasia_obesa_genome_assembly,_chromosome:_4	AUGUSTUS	stop_codon	89679781	89679783	.	-	0	ID=g24626.t1.stop1;Parent=g24626.t1;
OX451218.1_Phasia_obesa_genome_assembly,_chromosome:_4	AUGUSTUS	CDS	89679781	89680518	0.76	-	0	ID=g24626.t1.CDS1;Parent=g24626.t1;
OX451218.1_Phasia_obesa_genome_assembly,_chromosome:_4	AUGUSTUS	exon	89679781	89680518	.	-	.	ID=g24626.t1.exon1;Parent=g24626.t1;
OX451218.1_Phasia_obesa_genome_assembly,_chromosome:_4	AUGUSTUS	start_codon	89680516	89680518	.	-	0	ID=g24626.t1.start1;Parent=g24626.t1;
OX451218.1_Phasia_obesa_genome_assembly,_chromosome:_4	AUGUSTUS	gene	89690198	89690941	.	-	.	ID=g24627;
OX451218.1_Phasia_obesa_genome_assembly,_chromosome:_4	AUGUSTUS	mRNA	89690198	89690941	0.98	-	.	ID=g24627.t1;Parent=g24627;
OX451218.1_Phasia_obesa_genome_assembly,_chromosome:_4	AUGUSTUS	stop_codon	89690198	89690200	.	-	0	ID=g24627.t1.stop1;Parent=g24627.t1;
OX451218.1_Phasia_obesa_genome_assembly,_chromosome:_4	AUGUSTUS	CDS	89690198	89690863	1	-	0	ID=g24627.t1.CDS1;Parent=g24627.t1;
OX451218.1_Phasia_obesa_genome_assembly,_chromosome:_4	AUGUSTUS	exon	89690198	89690863	.	-	.	ID=g24627.t1.exon1;Parent=g24627.t1;
OX451218.1_Phasia_obesa_genome_assembly,_chromosome:_4	AUGUSTUS	intron	89690864	89690935	0.98	-	.	ID=g24627.t1.intron1;Parent=g24627.t1;
OX451218.1_Phasia_obesa_genome_assembly,_chromosome:_4	AUGUSTUS	CDS	89690936	89690941	0.98	-	0	ID=g24627.t1.CDS2;Parent=g24627.t1;
OX451218.1_Phasia_obesa_genome_assembly,_chromosome:_4	AUGUSTUS	exon	89690936	89690941	.	-	.	ID=g24627.t1.exon2;Parent=g24627.t1;
OX451218.1_Phasia_obesa_genome_assembly,_chromosome:_4	AUGUSTUS	start_codon	89690939	89690941	.	-	0	ID=g24627.t1.start1;Parent=g24627.t1;
OX451218.1_Phasia_obesa_genome_assembly,_chromosome:_4	AUGUSTUS	gene	89708460	89708831	.	+	.	ID=g24628;
OX451218.1_Phasia_obesa_genome_assembly,_chromosome:_4	AUGUSTUS	mRNA	89708460	89708831	1	+	.	ID=g24628.t1;Parent=g24628;
OX451218.1_Phasia_obesa_genome_assembly,_chromosome:_4	AUGUSTUS	start_codon	89708460	89708462	.	+	0	ID=g24628.t1.start1;Parent=g24628.t1;
OX451218.1_Phasia_obesa_genome_assembly,_chromosome:_4	AUGUSTUS	CDS	89708460	89708831	1	+	0	ID=g24628.t1.CDS1;Parent=g24628.t1;
OX451218.1_Phasia_obesa_genome_assembly,_chromosome:_4	AUGUSTUS	exon	89708460	89708831	.	+	.	ID=g24628.t1.exon1;Parent=g24628.t1;
OX451218.1_Phasia_obesa_genome_assembly,_chromosome:_4	AUGUSTUS	stop_codon	89708829	89708831	.	+	0	ID=g24628.t1.stop1;Parent=g24628.t1;
OX451218.1_Phasia_obesa_genome_assembly,_chromosome:_4	AUGUSTUS	gene	89708953	89710893	.	-	.	ID=g24629;
OX451218.1_Phasia_obesa_genome_assembly,_chromosome:_4	AUGUSTUS	mRNA	89708953	89710893	0.62	-	.	ID=g24629.t1;Parent=g24629;
OX451218.1_Phasia_obesa_genome_assembly,_chromosome:_4	AUGUSTUS	stop_codon	89708953	89708955	.	-	0	ID=g24629.t1.stop1;Parent=g24629.t1;
OX451218.1_Phasia_obesa_genome_assembly,_chromosome:_4	AUGUSTUS	CDS	89708953	89709477	1	-	0	ID=g24629.t1.CDS1;Parent=g24629.t1;
OX451218.1_Phasia_obesa_genome_assembly,_chromosome:_4	AUGUSTUS	exon	89708953	89709477	.	-	.	ID=g24629.t1.exon1;Parent=g24629.t1;
OX451218.1_Phasia_obesa_genome_assembly,_chromosome:_4	AUGUSTUS	intron	89709478	89710785	0.62	-	.	ID=g24629.t1.intron1;Parent=g24629.t1;
OX451218.1_Phasia_obesa_genome_assembly,_chromosome:_4	AUGUSTUS	CDS	89710786	89710893	0.62	-	0	ID=g24629.t1.CDS2;Parent=g24629.t1;
OX451218.1_Phasia_obesa_genome_assembly,_chromosome:_4	AUGUSTUS	exon	89710786	89710893	.	-	.	ID=g24629.t1.exon2;Parent=g24629.t1;
OX451218.1_Phasia_obesa_genome_assembly,_chromosome:_4	AUGUSTUS	start_codon	89710891	89710893	.	-	0	ID=g24629.t1.start1;Parent=g24629.t1;
OX451218.1_Phasia_obesa_genome_assembly,_chromosome:_4	AUGUSTUS	gene	89724094	89725723	.	-	.	ID=g24630;
OX451218.1_Phasia_obesa_genome_assembly,_chromosome:_4	AUGUSTUS	mRNA	89724094	89725723	1	-	.	ID=g24630.t1;Parent=g24630;
OX451218.1_Phasia_obesa_genome_assembly,_chromosome:_4	AUGUSTUS	stop_codon	89724094	89724096	.	-	0	ID=g24630.t1.stop1;Parent=g24630.t1;
OX451218.1_Phasia_obesa_genome_assembly,_chromosome:_4	AUGUSTUS	CDS	89724094	89725611	1	-	0	ID=g24630.t1.CDS1;Parent=g24630.t1;
OX451218.1_Phasia_obesa_genome_assembly,_chromosome:_4	AUGUSTUS	exon	89724094	89725611	.	-	.	ID=g24630.t1.exon1;Parent=g24630.t1;
OX451218.1_Phasia_obesa_genome_assembly,_chromosome:_4	AUGUSTUS	intron	89725612	89725678	1	-	.	ID=g24630.t1.intron1;Parent=g24630.t1;
OX451218.1_Phasia_obesa_genome_assembly,_chromosome:_4	AUGUSTUS	CDS	89725679	89725723	1	-	0	ID=g24630.t1.CDS2;Parent=g24630.t1;
OX451218.1_Phasia_obesa_genome_assembly,_chromosome:_4	AUGUSTUS	exon	89725679	89725723	.	-	.	ID=g24630.t1.exon2;Parent=g24630.t1;
OX451218.1_Phasia_obesa_genome_assembly,_chromosome:_4	AUGUSTUS	start_codon	89725721	89725723	.	-	0	ID=g24630.t1.start1;Parent=g24630.t1;
OX451218.1_Phasia_obesa_genome_assembly,_chromosome:_4	AUGUSTUS	gene	89751272	89752151	.	+	.	ID=g24631;
OX451218.1_Phasia_obesa_genome_assembly,_chromosome:_4	AUGUSTUS	mRNA	89751272	89752151	1	+	.	ID=g24631.t1;Parent=g24631;
OX451218.1_Phasia_obesa_genome_assembly,_chromosome:_4	AUGUSTUS	start_codon	89751272	89751274	.	+	0	ID=g24631.t1.start1;Parent=g24631.t1;
OX451218.1_Phasia_obesa_genome_assembly,_chromosome:_4	AUGUSTUS	CDS	89751272	89751286	1	+	0	ID=g24631.t1.CDS1;Parent=g24631.t1;
OX451218.1_Phasia_obesa_genome_assembly,_chromosome:_4	AUGUSTUS	exon	89751272	89751286	.	+	.	ID=g24631.t1.exon1;Parent=g24631.t1;
OX451218.1_Phasia_obesa_genome_assembly,_chromosome:_4	AUGUSTUS	intron	89751287	89751347	1	+	.	ID=g24631.t1.intron1;Parent=g24631.t1;
OX451218.1_Phasia_obesa_genome_assembly,_chromosome:_4	AUGUSTUS	CDS	89751348	89752151	1	+	0	ID=g24631.t1.CDS2;Parent=g24631.t1;
OX451218.1_Phasia_obesa_genome_assembly,_chromosome:_4	AUGUSTUS	exon	89751348	89752151	.	+	.	ID=g24631.t1.exon2;Parent=g24631.t1;
OX451218.1_Phasia_obesa_genome_assembly,_chromosome:_4	AUGUSTUS	stop_codon	89752149	89752151	.	+	0	ID=g24631.t1.stop1;Parent=g24631.t1;
OX451218.1_Phasia_obesa_genome_assembly,_chromosome:_4	AUGUSTUS	gene	89757624	89760612	.	-	.	ID=g24632;
OX451218.1_Phasia_obesa_genome_assembly,_chromosome:_4	AUGUSTUS	mRNA	89757624	89760612	1	-	.	ID=g24632.t1;Parent=g24632;
OX451218.1_Phasia_obesa_genome_assembly,_chromosome:_4	AUGUSTUS	stop_codon	89757624	89757626	.	-	0	ID=g24632.t1.stop1;Parent=g24632.t1;
OX451218.1_Phasia_obesa_genome_assembly,_chromosome:_4	AUGUSTUS	CDS	89757624	89758178	1	-	0	ID=g24632.t1.CDS1;Parent=g24632.t1;
OX451218.1_Phasia_obesa_genome_assembly,_chromosome:_4	AUGUSTUS	exon	89757624	89758178	.	-	.	ID=g24632.t1.exon1;Parent=g24632.t1;
OX451218.1_Phasia_obesa_genome_assembly,_chromosome:_4	AUGUSTUS	intron	89758179	89760558	1	-	.	ID=g24632.t1.intron1;Parent=g24632.t1;
OX451218.1_Phasia_obesa_genome_assembly,_chromosome:_4	AUGUSTUS	CDS	89760559	89760612	1	-	0	ID=g24632.t1.CDS2;Parent=g24632.t1;
OX451218.1_Phasia_obesa_genome_assembly,_chromosome:_4	AUGUSTUS	exon	89760559	89760612	.	-	.	ID=g24632.t1.exon2;Parent=g24632.t1;
OX451218.1_Phasia_obesa_genome_assembly,_chromosome:_4	AUGUSTUS	start_codon	89760610	89760612	.	-	0	ID=g24632.t1.start1;Parent=g24632.t1;
OX451218.1_Phasia_obesa_genome_assembly,_chromosome:_4	AUGUSTUS	gene	89782540	89783243	.	-	.	ID=g24633;
OX451218.1_Phasia_obesa_genome_assembly,_chromosome:_4	AUGUSTUS	mRNA	89782540	89783243	1	-	.	ID=g24633.t1;Parent=g24633;
OX451218.1_Phasia_obesa_genome_assembly,_chromosome:_4	AUGUSTUS	stop_codon	89782540	89782542	.	-	0	ID=g24633.t1.stop1;Parent=g24633.t1;
OX451218.1_Phasia_obesa_genome_assembly,_chromosome:_4	AUGUSTUS	CDS	89782540	89783136	1	-	0	ID=g24633.t1.CDS1;Parent=g24633.t1;
OX451218.1_Phasia_obesa_genome_assembly,_chromosome:_4	AUGUSTUS	exon	89782540	89783136	.	-	.	ID=g24633.t1.exon1;Parent=g24633.t1;
OX451218.1_Phasia_obesa_genome_assembly,_chromosome:_4	AUGUSTUS	intron	89783137	89783240	1	-	.	ID=g24633.t1.intron1;Parent=g24633.t1;
OX451218.1_Phasia_obesa_genome_assembly,_chromosome:_4	AUGUSTUS	CDS	89783241	89783243	1	-	0	ID=g24633.t1.CDS2;Parent=g24633.t1;
OX451218.1_Phasia_obesa_genome_assembly,_chromosome:_4	AUGUSTUS	exon	89783241	89783243	.	-	.	ID=g24633.t1.exon2;Parent=g24633.t1;
OX451218.1_Phasia_obesa_genome_assembly,_chromosome:_4	AUGUSTUS	start_codon	89783241	89783243	.	-	0	ID=g24633.t1.start1;Parent=g24633.t1;
OX451218.1_Phasia_obesa_genome_assembly,_chromosome:_4	AUGUSTUS	gene	89802712	89803581	.	-	.	ID=g24634;
OX451218.1_Phasia_obesa_genome_assembly,_chromosome:_4	AUGUSTUS	mRNA	89802712	89803581	1	-	.	ID=g24634.t1;Parent=g24634;
OX451218.1_Phasia_obesa_genome_assembly,_chromosome:_4	AUGUSTUS	stop_codon	89802712	89802714	.	-	0	ID=g24634.t1.stop1;Parent=g24634.t1;
OX451218.1_Phasia_obesa_genome_assembly,_chromosome:_4	AUGUSTUS	CDS	89802712	89803581	1	-	0	ID=g24634.t1.CDS1;Parent=g24634.t1;
OX451218.1_Phasia_obesa_genome_assembly,_chromosome:_4	AUGUSTUS	exon	89802712	89803581	.	-	.	ID=g24634.t1.exon1;Parent=g24634.t1;
OX451218.1_Phasia_obesa_genome_assembly,_chromosome:_4	AUGUSTUS	start_codon	89803579	89803581	.	-	0	ID=g24634.t1.start1;Parent=g24634.t1;
OX451218.1_Phasia_obesa_genome_assembly,_chromosome:_4	AUGUSTUS	gene	89906178	89906567	.	-	.	ID=g24635;
OX451218.1_Phasia_obesa_genome_assembly,_chromosome:_4	AUGUSTUS	mRNA	89906178	89906567	0.93	-	.	ID=g24635.t1;Parent=g24635;
OX451218.1_Phasia_obesa_genome_assembly,_chromosome:_4	AUGUSTUS	CDS	89906178	89906180	1	-	0	ID=g24635.t1.CDS1;Parent=g24635.t1;
OX451218.1_Phasia_obesa_genome_assembly,_chromosome:_4	AUGUSTUS	exon	89906178	89906180	.	-	.	ID=g24635.t1.exon1;Parent=g24635.t1;
OX451218.1_Phasia_obesa_genome_assembly,_chromosome:_4	AUGUSTUS	stop_codon	89906178	89906180	.	-	0	ID=g24635.t1.stop1;Parent=g24635.t1;
OX451218.1_Phasia_obesa_genome_assembly,_chromosome:_4	AUGUSTUS	intron	89906181	89906303	0.96	-	.	ID=g24635.t1.intron1;Parent=g24635.t1;
OX451218.1_Phasia_obesa_genome_assembly,_chromosome:_4	AUGUSTUS	CDS	89906304	89906567	0.93	-	0	ID=g24635.t1.CDS2;Parent=g24635.t1;
OX451218.1_Phasia_obesa_genome_assembly,_chromosome:_4	AUGUSTUS	exon	89906304	89906567	.	-	.	ID=g24635.t1.exon2;Parent=g24635.t1;
OX451218.1_Phasia_obesa_genome_assembly,_chromosome:_4	AUGUSTUS	start_codon	89906565	89906567	.	-	0	ID=g24635.t1.start1;Parent=g24635.t1;
OX451218.1_Phasia_obesa_genome_assembly,_chromosome:_4	AUGUSTUS	gene	90049286	90050389	.	+	.	ID=g24636;
OX451218.1_Phasia_obesa_genome_assembly,_chromosome:_4	AUGUSTUS	mRNA	90049286	90050389	1	+	.	ID=g24636.t1;Parent=g24636;
OX451218.1_Phasia_obesa_genome_assembly,_chromosome:_4	AUGUSTUS	start_codon	90049286	90049288	.	+	0	ID=g24636.t1.start1;Parent=g24636.t1;
OX451218.1_Phasia_obesa_genome_assembly,_chromosome:_4	AUGUSTUS	CDS	90049286	90050389	1	+	0	ID=g24636.t1.CDS1;Parent=g24636.t1;
OX451218.1_Phasia_obesa_genome_assembly,_chromosome:_4	AUGUSTUS	exon	90049286	90050389	.	+	.	ID=g24636.t1.exon1;Parent=g24636.t1;
OX451218.1_Phasia_obesa_genome_assembly,_chromosome:_4	AUGUSTUS	stop_codon	90050387	90050389	.	+	0	ID=g24636.t1.stop1;Parent=g24636.t1;
OX451218.1_Phasia_obesa_genome_assembly,_chromosome:_4	AUGUSTUS	gene	90051004	90058299	.	+	.	ID=g24637;
OX451218.1_Phasia_obesa_genome_assembly,_chromosome:_4	AUGUSTUS	mRNA	90051004	90058299	0.32	+	.	ID=g24637.t1;Parent=g24637;
OX451218.1_Phasia_obesa_genome_assembly,_chromosome:_4	AUGUSTUS	start_codon	90051004	90051006	.	+	0	ID=g24637.t1.start1;Parent=g24637.t1;
OX451218.1_Phasia_obesa_genome_assembly,_chromosome:_4	AUGUSTUS	CDS	90051004	90051037	0.78	+	0	ID=g24637.t1.CDS1;Parent=g24637.t1;
OX451218.1_Phasia_obesa_genome_assembly,_chromosome:_4	AUGUSTUS	exon	90051004	90051037	.	+	.	ID=g24637.t1.exon1;Parent=g24637.t1;
OX451218.1_Phasia_obesa_genome_assembly,_chromosome:_4	AUGUSTUS	intron	90051038	90051211	0.78	+	.	ID=g24637.t1.intron1;Parent=g24637.t1;
OX451218.1_Phasia_obesa_genome_assembly,_chromosome:_4	AUGUSTUS	CDS	90051212	90052489	0.61	+	2	ID=g24637.t1.CDS2;Parent=g24637.t1;
OX451218.1_Phasia_obesa_genome_assembly,_chromosome:_4	AUGUSTUS	exon	90051212	90052489	.	+	.	ID=g24637.t1.exon2;Parent=g24637.t1;
OX451218.1_Phasia_obesa_genome_assembly,_chromosome:_4	AUGUSTUS	intron	90052490	90053230	0.56	+	.	ID=g24637.t1.intron2;Parent=g24637.t1;
OX451218.1_Phasia_obesa_genome_assembly,_chromosome:_4	AUGUSTUS	CDS	90053231	90054094	0.59	+	2	ID=g24637.t1.CDS3;Parent=g24637.t1;
OX451218.1_Phasia_obesa_genome_assembly,_chromosome:_4	AUGUSTUS	exon	90053231	90054094	.	+	.	ID=g24637.t1.exon3;Parent=g24637.t1;
OX451218.1_Phasia_obesa_genome_assembly,_chromosome:_4	AUGUSTUS	intron	90054095	90057058	0.7	+	.	ID=g24637.t1.intron3;Parent=g24637.t1;
OX451218.1_Phasia_obesa_genome_assembly,_chromosome:_4	AUGUSTUS	CDS	90057059	90058299	0.8	+	2	ID=g24637.t1.CDS4;Parent=g24637.t1;
OX451218.1_Phasia_obesa_genome_assembly,_chromosome:_4	AUGUSTUS	exon	90057059	90058299	.	+	.	ID=g24637.t1.exon4;Parent=g24637.t1;
OX451218.1_Phasia_obesa_genome_assembly,_chromosome:_4	AUGUSTUS	stop_codon	90058297	90058299	.	+	0	ID=g24637.t1.stop1;Parent=g24637.t1;
OX451218.1_Phasia_obesa_genome_assembly,_chromosome:_4	AUGUSTUS	gene	90292407	90292701	.	-	.	ID=g24638;
OX451218.1_Phasia_obesa_genome_assembly,_chromosome:_4	AUGUSTUS	mRNA	90292407	90292701	1	-	.	ID=g24638.t1;Parent=g24638;
OX451218.1_Phasia_obesa_genome_assembly,_chromosome:_4	AUGUSTUS	stop_codon	90292407	90292409	.	-	0	ID=g24638.t1.stop1;Parent=g24638.t1;
OX451218.1_Phasia_obesa_genome_assembly,_chromosome:_4	AUGUSTUS	CDS	90292407	90292559	1	-	0	ID=g24638.t1.CDS1;Parent=g24638.t1;
OX451218.1_Phasia_obesa_genome_assembly,_chromosome:_4	AUGUSTUS	exon	90292407	90292559	.	-	.	ID=g24638.t1.exon1;Parent=g24638.t1;
OX451218.1_Phasia_obesa_genome_assembly,_chromosome:_4	AUGUSTUS	intron	90292560	90292623	1	-	.	ID=g24638.t1.intron1;Parent=g24638.t1;
OX451218.1_Phasia_obesa_genome_assembly,_chromosome:_4	AUGUSTUS	CDS	90292624	90292701	1	-	0	ID=g24638.t1.CDS2;Parent=g24638.t1;
OX451218.1_Phasia_obesa_genome_assembly,_chromosome:_4	AUGUSTUS	exon	90292624	90292701	.	-	.	ID=g24638.t1.exon2;Parent=g24638.t1;
OX451218.1_Phasia_obesa_genome_assembly,_chromosome:_4	AUGUSTUS	start_codon	90292699	90292701	.	-	0	ID=g24638.t1.start1;Parent=g24638.t1;
OX451218.1_Phasia_obesa_genome_assembly,_chromosome:_4	AUGUSTUS	gene	90485656	90485889	.	+	.	ID=g24639;
OX451218.1_Phasia_obesa_genome_assembly,_chromosome:_4	AUGUSTUS	mRNA	90485656	90485889	0.54	+	.	ID=g24639.t1;Parent=g24639;
OX451218.1_Phasia_obesa_genome_assembly,_chromosome:_4	AUGUSTUS	start_codon	90485656	90485658	.	+	0	ID=g24639.t1.start1;Parent=g24639.t1;
OX451218.1_Phasia_obesa_genome_assembly,_chromosome:_4	AUGUSTUS	CDS	90485656	90485889	0.54	+	0	ID=g24639.t1.CDS1;Parent=g24639.t1;
OX451218.1_Phasia_obesa_genome_assembly,_chromosome:_4	AUGUSTUS	exon	90485656	90485889	.	+	.	ID=g24639.t1.exon1;Parent=g24639.t1;
OX451218.1_Phasia_obesa_genome_assembly,_chromosome:_4	AUGUSTUS	stop_codon	90485887	90485889	.	+	0	ID=g24639.t1.stop1;Parent=g24639.t1;
OX451218.1_Phasia_obesa_genome_assembly,_chromosome:_4	AUGUSTUS	gene	90645960	90646784	.	+	.	ID=g24640;
OX451218.1_Phasia_obesa_genome_assembly,_chromosome:_4	AUGUSTUS	mRNA	90645960	90646784	1	+	.	ID=g24640.t1;Parent=g24640;
OX451218.1_Phasia_obesa_genome_assembly,_chromosome:_4	AUGUSTUS	start_codon	90645960	90645962	.	+	0	ID=g24640.t1.start1;Parent=g24640.t1;
OX451218.1_Phasia_obesa_genome_assembly,_chromosome:_4	AUGUSTUS	CDS	90645960	90646784	1	+	0	ID=g24640.t1.CDS1;Parent=g24640.t1;
OX451218.1_Phasia_obesa_genome_assembly,_chromosome:_4	AUGUSTUS	exon	90645960	90646784	.	+	.	ID=g24640.t1.exon1;Parent=g24640.t1;
OX451218.1_Phasia_obesa_genome_assembly,_chromosome:_4	AUGUSTUS	stop_codon	90646782	90646784	.	+	0	ID=g24640.t1.stop1;Parent=g24640.t1;
OX451218.1_Phasia_obesa_genome_assembly,_chromosome:_4	AUGUSTUS	gene	90647367	90649831	.	+	.	ID=g24641;
OX451218.1_Phasia_obesa_genome_assembly,_chromosome:_4	AUGUSTUS	mRNA	90647367	90649831	0.42	+	.	ID=g24641.t1;Parent=g24641;
OX451218.1_Phasia_obesa_genome_assembly,_chromosome:_4	AUGUSTUS	start_codon	90647367	90647369	.	+	0	ID=g24641.t1.start1;Parent=g24641.t1;
OX451218.1_Phasia_obesa_genome_assembly,_chromosome:_4	AUGUSTUS	CDS	90647367	90647425	0.44	+	0	ID=g24641.t1.CDS1;Parent=g24641.t1;
OX451218.1_Phasia_obesa_genome_assembly,_chromosome:_4	AUGUSTUS	exon	90647367	90647425	.	+	.	ID=g24641.t1.exon1;Parent=g24641.t1;
OX451218.1_Phasia_obesa_genome_assembly,_chromosome:_4	AUGUSTUS	intron	90647426	90647519	0.97	+	.	ID=g24641.t1.intron1;Parent=g24641.t1;
OX451218.1_Phasia_obesa_genome_assembly,_chromosome:_4	AUGUSTUS	CDS	90647520	90648725	0.96	+	1	ID=g24641.t1.CDS2;Parent=g24641.t1;
OX451218.1_Phasia_obesa_genome_assembly,_chromosome:_4	AUGUSTUS	exon	90647520	90648725	.	+	.	ID=g24641.t1.exon2;Parent=g24641.t1;
OX451218.1_Phasia_obesa_genome_assembly,_chromosome:_4	AUGUSTUS	intron	90648726	90648792	0.98	+	.	ID=g24641.t1.intron2;Parent=g24641.t1;
OX451218.1_Phasia_obesa_genome_assembly,_chromosome:_4	AUGUSTUS	CDS	90648793	90649831	0.98	+	1	ID=g24641.t1.CDS3;Parent=g24641.t1;
OX451218.1_Phasia_obesa_genome_assembly,_chromosome:_4	AUGUSTUS	exon	90648793	90649831	.	+	.	ID=g24641.t1.exon3;Parent=g24641.t1;
OX451218.1_Phasia_obesa_genome_assembly,_chromosome:_4	AUGUSTUS	stop_codon	90649829	90649831	.	+	0	ID=g24641.t1.stop1;Parent=g24641.t1;
OX451218.1_Phasia_obesa_genome_assembly,_chromosome:_4	AUGUSTUS	gene	90682359	90683412	.	+	.	ID=g24642;
OX451218.1_Phasia_obesa_genome_assembly,_chromosome:_4	AUGUSTUS	mRNA	90682359	90683412	1	+	.	ID=g24642.t1;Parent=g24642;
OX451218.1_Phasia_obesa_genome_assembly,_chromosome:_4	AUGUSTUS	start_codon	90682359	90682361	.	+	0	ID=g24642.t1.start1;Parent=g24642.t1;
OX451218.1_Phasia_obesa_genome_assembly,_chromosome:_4	AUGUSTUS	CDS	90682359	90682539	1	+	0	ID=g24642.t1.CDS1;Parent=g24642.t1;
OX451218.1_Phasia_obesa_genome_assembly,_chromosome:_4	AUGUSTUS	exon	90682359	90682539	.	+	.	ID=g24642.t1.exon1;Parent=g24642.t1;
OX451218.1_Phasia_obesa_genome_assembly,_chromosome:_4	AUGUSTUS	intron	90682540	90682897	1	+	.	ID=g24642.t1.intron1;Parent=g24642.t1;
OX451218.1_Phasia_obesa_genome_assembly,_chromosome:_4	AUGUSTUS	CDS	90682898	90683412	1	+	2	ID=g24642.t1.CDS2;Parent=g24642.t1;
OX451218.1_Phasia_obesa_genome_assembly,_chromosome:_4	AUGUSTUS	exon	90682898	90683412	.	+	.	ID=g24642.t1.exon2;Parent=g24642.t1;
OX451218.1_Phasia_obesa_genome_assembly,_chromosome:_4	AUGUSTUS	stop_codon	90683410	90683412	.	+	0	ID=g24642.t1.stop1;Parent=g24642.t1;
OX451218.1_Phasia_obesa_genome_assembly,_chromosome:_4	AUGUSTUS	gene	90685518	90685973	.	-	.	ID=g24643;
OX451218.1_Phasia_obesa_genome_assembly,_chromosome:_4	AUGUSTUS	mRNA	90685518	90685973	1	-	.	ID=g24643.t1;Parent=g24643;
OX451218.1_Phasia_obesa_genome_assembly,_chromosome:_4	AUGUSTUS	stop_codon	90685518	90685520	.	-	0	ID=g24643.t1.stop1;Parent=g24643.t1;
OX451218.1_Phasia_obesa_genome_assembly,_chromosome:_4	AUGUSTUS	CDS	90685518	90685973	1	-	0	ID=g24643.t1.CDS1;Parent=g24643.t1;
OX451218.1_Phasia_obesa_genome_assembly,_chromosome:_4	AUGUSTUS	exon	90685518	90685973	.	-	.	ID=g24643.t1.exon1;Parent=g24643.t1;
OX451218.1_Phasia_obesa_genome_assembly,_chromosome:_4	AUGUSTUS	start_codon	90685971	90685973	.	-	0	ID=g24643.t1.start1;Parent=g24643.t1;
OX451218.1_Phasia_obesa_genome_assembly,_chromosome:_4	AUGUSTUS	gene	90804736	90807816	.	-	.	ID=g24644;
OX451218.1_Phasia_obesa_genome_assembly,_chromosome:_4	AUGUSTUS	mRNA	90804736	90807816	1	-	.	ID=g24644.t1;Parent=g24644;
OX451218.1_Phasia_obesa_genome_assembly,_chromosome:_4	AUGUSTUS	stop_codon	90804736	90804738	.	-	0	ID=g24644.t1.stop1;Parent=g24644.t1;
OX451218.1_Phasia_obesa_genome_assembly,_chromosome:_4	AUGUSTUS	CDS	90804736	90807816	1	-	0	ID=g24644.t1.CDS1;Parent=g24644.t1;
OX451218.1_Phasia_obesa_genome_assembly,_chromosome:_4	AUGUSTUS	exon	90804736	90807816	.	-	.	ID=g24644.t1.exon1;Parent=g24644.t1;
OX451218.1_Phasia_obesa_genome_assembly,_chromosome:_4	AUGUSTUS	start_codon	90807814	90807816	.	-	0	ID=g24644.t1.start1;Parent=g24644.t1;
OX451218.1_Phasia_obesa_genome_assembly,_chromosome:_4	AUGUSTUS	gene	90807994	90808653	.	-	.	ID=g24645;
OX451218.1_Phasia_obesa_genome_assembly,_chromosome:_4	AUGUSTUS	mRNA	90807994	90808653	1	-	.	ID=g24645.t1;Parent=g24645;
OX451218.1_Phasia_obesa_genome_assembly,_chromosome:_4	AUGUSTUS	stop_codon	90807994	90807996	.	-	0	ID=g24645.t1.stop1;Parent=g24645.t1;
OX451218.1_Phasia_obesa_genome_assembly,_chromosome:_4	AUGUSTUS	CDS	90807994	90808653	1	-	0	ID=g24645.t1.CDS1;Parent=g24645.t1;
OX451218.1_Phasia_obesa_genome_assembly,_chromosome:_4	AUGUSTUS	exon	90807994	90808653	.	-	.	ID=g24645.t1.exon1;Parent=g24645.t1;
OX451218.1_Phasia_obesa_genome_assembly,_chromosome:_4	AUGUSTUS	start_codon	90808651	90808653	.	-	0	ID=g24645.t1.start1;Parent=g24645.t1;
OX451218.1_Phasia_obesa_genome_assembly,_chromosome:_4	AUGUSTUS	gene	90887493	90888299	.	-	.	ID=g24646;
OX451218.1_Phasia_obesa_genome_assembly,_chromosome:_4	AUGUSTUS	mRNA	90887493	90888299	1	-	.	ID=g24646.t1;Parent=g24646;
OX451218.1_Phasia_obesa_genome_assembly,_chromosome:_4	AUGUSTUS	stop_codon	90887493	90887495	.	-	0	ID=g24646.t1.stop1;Parent=g24646.t1;
OX451218.1_Phasia_obesa_genome_assembly,_chromosome:_4	AUGUSTUS	CDS	90887493	90888299	1	-	0	ID=g24646.t1.CDS1;Parent=g24646.t1;
OX451218.1_Phasia_obesa_genome_assembly,_chromosome:_4	AUGUSTUS	exon	90887493	90888299	.	-	.	ID=g24646.t1.exon1;Parent=g24646.t1;
OX451218.1_Phasia_obesa_genome_assembly,_chromosome:_4	AUGUSTUS	start_codon	90888297	90888299	.	-	0	ID=g24646.t1.start1;Parent=g24646.t1;
OX451218.1_Phasia_obesa_genome_assembly,_chromosome:_4	AUGUSTUS	gene	91200682	91200951	.	-	.	ID=g24647;
OX451218.1_Phasia_obesa_genome_assembly,_chromosome:_4	AUGUSTUS	mRNA	91200682	91200951	1	-	.	ID=g24647.t1;Parent=g24647;
OX451218.1_Phasia_obesa_genome_assembly,_chromosome:_4	AUGUSTUS	stop_codon	91200682	91200684	.	-	0	ID=g24647.t1.stop1;Parent=g24647.t1;
OX451218.1_Phasia_obesa_genome_assembly,_chromosome:_4	AUGUSTUS	CDS	91200682	91200951	1	-	0	ID=g24647.t1.CDS1;Parent=g24647.t1;
OX451218.1_Phasia_obesa_genome_assembly,_chromosome:_4	AUGUSTUS	exon	91200682	91200951	.	-	.	ID=g24647.t1.exon1;Parent=g24647.t1;
OX451218.1_Phasia_obesa_genome_assembly,_chromosome:_4	AUGUSTUS	start_codon	91200949	91200951	.	-	0	ID=g24647.t1.start1;Parent=g24647.t1;
OX451218.1_Phasia_obesa_genome_assembly,_chromosome:_4	AUGUSTUS	gene	91201043	91201270	.	-	.	ID=g24648;
OX451218.1_Phasia_obesa_genome_assembly,_chromosome:_4	AUGUSTUS	mRNA	91201043	91201270	0.99	-	.	ID=g24648.t1;Parent=g24648;
OX451218.1_Phasia_obesa_genome_assembly,_chromosome:_4	AUGUSTUS	stop_codon	91201043	91201045	.	-	0	ID=g24648.t1.stop1;Parent=g24648.t1;
OX451218.1_Phasia_obesa_genome_assembly,_chromosome:_4	AUGUSTUS	CDS	91201043	91201270	0.99	-	0	ID=g24648.t1.CDS1;Parent=g24648.t1;
OX451218.1_Phasia_obesa_genome_assembly,_chromosome:_4	AUGUSTUS	exon	91201043	91201270	.	-	.	ID=g24648.t1.exon1;Parent=g24648.t1;
OX451218.1_Phasia_obesa_genome_assembly,_chromosome:_4	AUGUSTUS	start_codon	91201268	91201270	.	-	0	ID=g24648.t1.start1;Parent=g24648.t1;
OX451218.1_Phasia_obesa_genome_assembly,_chromosome:_4	AUGUSTUS	gene	91201655	91202130	.	-	.	ID=g24649;
OX451218.1_Phasia_obesa_genome_assembly,_chromosome:_4	AUGUSTUS	mRNA	91201655	91202130	0.64	-	.	ID=g24649.t1;Parent=g24649;
OX451218.1_Phasia_obesa_genome_assembly,_chromosome:_4	AUGUSTUS	stop_codon	91201655	91201657	.	-	0	ID=g24649.t1.stop1;Parent=g24649.t1;
OX451218.1_Phasia_obesa_genome_assembly,_chromosome:_4	AUGUSTUS	CDS	91201655	91201813	0.65	-	0	ID=g24649.t1.CDS1;Parent=g24649.t1;
OX451218.1_Phasia_obesa_genome_assembly,_chromosome:_4	AUGUSTUS	exon	91201655	91201813	.	-	.	ID=g24649.t1.exon1;Parent=g24649.t1;
OX451218.1_Phasia_obesa_genome_assembly,_chromosome:_4	AUGUSTUS	intron	91201814	91201995	0.64	-	.	ID=g24649.t1.intron1;Parent=g24649.t1;
OX451218.1_Phasia_obesa_genome_assembly,_chromosome:_4	AUGUSTUS	CDS	91201996	91202130	0.92	-	0	ID=g24649.t1.CDS2;Parent=g24649.t1;
OX451218.1_Phasia_obesa_genome_assembly,_chromosome:_4	AUGUSTUS	exon	91201996	91202130	.	-	.	ID=g24649.t1.exon2;Parent=g24649.t1;
OX451218.1_Phasia_obesa_genome_assembly,_chromosome:_4	AUGUSTUS	start_codon	91202128	91202130	.	-	0	ID=g24649.t1.start1;Parent=g24649.t1;
OX451218.1_Phasia_obesa_genome_assembly,_chromosome:_4	AUGUSTUS	gene	91310787	91324097	.	+	.	ID=g24650;
OX451218.1_Phasia_obesa_genome_assembly,_chromosome:_4	AUGUSTUS	mRNA	91310787	91324097	0.95	+	.	ID=g24650.t1;Parent=g24650;
OX451218.1_Phasia_obesa_genome_assembly,_chromosome:_4	AUGUSTUS	start_codon	91310787	91310789	.	+	0	ID=g24650.t1.start1;Parent=g24650.t1;
OX451218.1_Phasia_obesa_genome_assembly,_chromosome:_4	AUGUSTUS	CDS	91310787	91310858	1	+	0	ID=g24650.t1.CDS1;Parent=g24650.t1;
OX451218.1_Phasia_obesa_genome_assembly,_chromosome:_4	AUGUSTUS	exon	91310787	91310858	.	+	.	ID=g24650.t1.exon1;Parent=g24650.t1;
OX451218.1_Phasia_obesa_genome_assembly,_chromosome:_4	AUGUSTUS	intron	91310859	91314201	1	+	.	ID=g24650.t1.intron1;Parent=g24650.t1;
OX451218.1_Phasia_obesa_genome_assembly,_chromosome:_4	AUGUSTUS	CDS	91314202	91315476	1	+	0	ID=g24650.t1.CDS2;Parent=g24650.t1;
OX451218.1_Phasia_obesa_genome_assembly,_chromosome:_4	AUGUSTUS	exon	91314202	91315476	.	+	.	ID=g24650.t1.exon2;Parent=g24650.t1;
OX451218.1_Phasia_obesa_genome_assembly,_chromosome:_4	AUGUSTUS	intron	91315477	91315541	1	+	.	ID=g24650.t1.intron2;Parent=g24650.t1;
OX451218.1_Phasia_obesa_genome_assembly,_chromosome:_4	AUGUSTUS	CDS	91315542	91315674	0.95	+	0	ID=g24650.t1.CDS3;Parent=g24650.t1;
OX451218.1_Phasia_obesa_genome_assembly,_chromosome:_4	AUGUSTUS	exon	91315542	91315674	.	+	.	ID=g24650.t1.exon3;Parent=g24650.t1;
OX451218.1_Phasia_obesa_genome_assembly,_chromosome:_4	AUGUSTUS	intron	91315675	91323915	0.95	+	.	ID=g24650.t1.intron3;Parent=g24650.t1;
OX451218.1_Phasia_obesa_genome_assembly,_chromosome:_4	AUGUSTUS	CDS	91323916	91324097	1	+	2	ID=g24650.t1.CDS4;Parent=g24650.t1;
OX451218.1_Phasia_obesa_genome_assembly,_chromosome:_4	AUGUSTUS	exon	91323916	91324097	.	+	.	ID=g24650.t1.exon4;Parent=g24650.t1;
OX451218.1_Phasia_obesa_genome_assembly,_chromosome:_4	AUGUSTUS	stop_codon	91324095	91324097	.	+	0	ID=g24650.t1.stop1;Parent=g24650.t1;
OX451218.1_Phasia_obesa_genome_assembly,_chromosome:_4	AUGUSTUS	gene	91355421	91361441	.	+	.	ID=g24651;
OX451218.1_Phasia_obesa_genome_assembly,_chromosome:_4	AUGUSTUS	mRNA	91355421	91361441	1	+	.	ID=g24651.t1;Parent=g24651;
OX451218.1_Phasia_obesa_genome_assembly,_chromosome:_4	AUGUSTUS	start_codon	91355421	91355423	.	+	0	ID=g24651.t1.start1;Parent=g24651.t1;
OX451218.1_Phasia_obesa_genome_assembly,_chromosome:_4	AUGUSTUS	CDS	91355421	91356333	1	+	0	ID=g24651.t1.CDS1;Parent=g24651.t1;
OX451218.1_Phasia_obesa_genome_assembly,_chromosome:_4	AUGUSTUS	exon	91355421	91356333	.	+	.	ID=g24651.t1.exon1;Parent=g24651.t1;
OX451218.1_Phasia_obesa_genome_assembly,_chromosome:_4	AUGUSTUS	intron	91356334	91361292	1	+	.	ID=g24651.t1.intron1;Parent=g24651.t1;
OX451218.1_Phasia_obesa_genome_assembly,_chromosome:_4	AUGUSTUS	CDS	91361293	91361441	1	+	2	ID=g24651.t1.CDS2;Parent=g24651.t1;
OX451218.1_Phasia_obesa_genome_assembly,_chromosome:_4	AUGUSTUS	exon	91361293	91361441	.	+	.	ID=g24651.t1.exon2;Parent=g24651.t1;
OX451218.1_Phasia_obesa_genome_assembly,_chromosome:_4	AUGUSTUS	stop_codon	91361439	91361441	.	+	0	ID=g24651.t1.stop1;Parent=g24651.t1;
OX451218.1_Phasia_obesa_genome_assembly,_chromosome:_4	AUGUSTUS	gene	91403415	91405975	.	+	.	ID=g24652;
OX451218.1_Phasia_obesa_genome_assembly,_chromosome:_4	AUGUSTUS	mRNA	91403505	91405975	1	+	.	ID=g24652.t1;Parent=g24652;
OX451218.1_Phasia_obesa_genome_assembly,_chromosome:_4	AUGUSTUS	start_codon	91403505	91403507	.	+	0	ID=g24652.t1.start1;Parent=g24652.t1;
OX451218.1_Phasia_obesa_genome_assembly,_chromosome:_4	AUGUSTUS	CDS	91403505	91403545	1	+	0	ID=g24652.t1.CDS1;Parent=g24652.t1;
OX451218.1_Phasia_obesa_genome_assembly,_chromosome:_4	AUGUSTUS	exon	91403505	91403545	.	+	.	ID=g24652.t1.exon1;Parent=g24652.t1;
OX451218.1_Phasia_obesa_genome_assembly,_chromosome:_4	AUGUSTUS	intron	91403546	91403614	1	+	.	ID=g24652.t1.intron1;Parent=g24652.t1;
OX451218.1_Phasia_obesa_genome_assembly,_chromosome:_4	AUGUSTUS	CDS	91403615	91405154	1	+	1	ID=g24652.t1.CDS2;Parent=g24652.t1;
OX451218.1_Phasia_obesa_genome_assembly,_chromosome:_4	AUGUSTUS	exon	91403615	91405154	.	+	.	ID=g24652.t1.exon2;Parent=g24652.t1;
OX451218.1_Phasia_obesa_genome_assembly,_chromosome:_4	AUGUSTUS	intron	91405155	91405208	1	+	.	ID=g24652.t1.intron2;Parent=g24652.t1;
OX451218.1_Phasia_obesa_genome_assembly,_chromosome:_4	AUGUSTUS	CDS	91405209	91405636	1	+	0	ID=g24652.t1.CDS3;Parent=g24652.t1;
OX451218.1_Phasia_obesa_genome_assembly,_chromosome:_4	AUGUSTUS	exon	91405209	91405636	.	+	.	ID=g24652.t1.exon3;Parent=g24652.t1;
OX451218.1_Phasia_obesa_genome_assembly,_chromosome:_4	AUGUSTUS	intron	91405637	91405701	1	+	.	ID=g24652.t1.intron3;Parent=g24652.t1;
OX451218.1_Phasia_obesa_genome_assembly,_chromosome:_4	AUGUSTUS	CDS	91405702	91405975	1	+	1	ID=g24652.t1.CDS4;Parent=g24652.t1;
OX451218.1_Phasia_obesa_genome_assembly,_chromosome:_4	AUGUSTUS	exon	91405702	91405975	.	+	.	ID=g24652.t1.exon4;Parent=g24652.t1;
OX451218.1_Phasia_obesa_genome_assembly,_chromosome:_4	AUGUSTUS	stop_codon	91405973	91405975	.	+	0	ID=g24652.t1.stop1;Parent=g24652.t1;
OX451218.1_Phasia_obesa_genome_assembly,_chromosome:_4	GeneMark.hmm3	mRNA	91403415	91405975	.	+	.	ID=g24652.t2;Parent=g24652;
OX451218.1_Phasia_obesa_genome_assembly,_chromosome:_4	GeneMark.hmm3	start_codon	91403415	91403417	.	+	0	ID=g24652.t2.start1;Parent=g24652.t2;
OX451218.1_Phasia_obesa_genome_assembly,_chromosome:_4	GeneMark.hmm3	CDS	91403415	91403545	.	+	0	ID=g24652.t2.CDS1;Parent=g24652.t2;
OX451218.1_Phasia_obesa_genome_assembly,_chromosome:_4	GeneMark.hmm3	exon	91403415	91403545	0	+	.	ID=g24652.t2.exon1;Parent=g24652.t2;
OX451218.1_Phasia_obesa_genome_assembly,_chromosome:_4	GeneMark.hmm3	intron	91403546	91403614	.	+	1	ID=g24652.t2.intron1;Parent=g24652.t2;
OX451218.1_Phasia_obesa_genome_assembly,_chromosome:_4	GeneMark.hmm3	CDS	91403615	91405154	.	+	1	ID=g24652.t2.CDS2;Parent=g24652.t2;
OX451218.1_Phasia_obesa_genome_assembly,_chromosome:_4	GeneMark.hmm3	exon	91403615	91405154	0	+	.	ID=g24652.t2.exon2;Parent=g24652.t2;
OX451218.1_Phasia_obesa_genome_assembly,_chromosome:_4	GeneMark.hmm3	intron	91405155	91405208	.	+	0	ID=g24652.t2.intron2;Parent=g24652.t2;
OX451218.1_Phasia_obesa_genome_assembly,_chromosome:_4	GeneMark.hmm3	CDS	91405209	91405636	.	+	0	ID=g24652.t2.CDS3;Parent=g24652.t2;
OX451218.1_Phasia_obesa_genome_assembly,_chromosome:_4	GeneMark.hmm3	exon	91405209	91405636	0	+	.	ID=g24652.t2.exon3;Parent=g24652.t2;
OX451218.1_Phasia_obesa_genome_assembly,_chromosome:_4	GeneMark.hmm3	intron	91405637	91405701	.	+	1	ID=g24652.t2.intron3;Parent=g24652.t2;
OX451218.1_Phasia_obesa_genome_assembly,_chromosome:_4	GeneMark.hmm3	CDS	91405702	91405975	.	+	1	ID=g24652.t2.CDS4;Parent=g24652.t2;
OX451218.1_Phasia_obesa_genome_assembly,_chromosome:_4	GeneMark.hmm3	exon	91405702	91405975	0	+	.	ID=g24652.t2.exon4;Parent=g24652.t2;
OX451218.1_Phasia_obesa_genome_assembly,_chromosome:_4	GeneMark.hmm3	stop_codon	91405973	91405975	.	+	0	ID=g24652.t2.stop1;Parent=g24652.t2;
OX451218.1_Phasia_obesa_genome_assembly,_chromosome:_4	AUGUSTUS	gene	91436008	91439046	.	+	.	ID=g24653;
OX451218.1_Phasia_obesa_genome_assembly,_chromosome:_4	AUGUSTUS	mRNA	91436008	91439046	1	+	.	ID=g24653.t1;Parent=g24653;
OX451218.1_Phasia_obesa_genome_assembly,_chromosome:_4	AUGUSTUS	start_codon	91436008	91436010	.	+	0	ID=g24653.t1.start1;Parent=g24653.t1;
OX451218.1_Phasia_obesa_genome_assembly,_chromosome:_4	AUGUSTUS	CDS	91436008	91436056	1	+	0	ID=g24653.t1.CDS1;Parent=g24653.t1;
OX451218.1_Phasia_obesa_genome_assembly,_chromosome:_4	AUGUSTUS	exon	91436008	91436056	.	+	.	ID=g24653.t1.exon1;Parent=g24653.t1;
OX451218.1_Phasia_obesa_genome_assembly,_chromosome:_4	AUGUSTUS	intron	91436057	91436112	1	+	.	ID=g24653.t1.intron1;Parent=g24653.t1;
OX451218.1_Phasia_obesa_genome_assembly,_chromosome:_4	AUGUSTUS	CDS	91436113	91437677	1	+	2	ID=g24653.t1.CDS2;Parent=g24653.t1;
OX451218.1_Phasia_obesa_genome_assembly,_chromosome:_4	AUGUSTUS	exon	91436113	91437677	.	+	.	ID=g24653.t1.exon2;Parent=g24653.t1;
OX451218.1_Phasia_obesa_genome_assembly,_chromosome:_4	AUGUSTUS	intron	91437678	91438587	1	+	.	ID=g24653.t1.intron2;Parent=g24653.t1;
OX451218.1_Phasia_obesa_genome_assembly,_chromosome:_4	AUGUSTUS	CDS	91438588	91439046	1	+	0	ID=g24653.t1.CDS3;Parent=g24653.t1;
OX451218.1_Phasia_obesa_genome_assembly,_chromosome:_4	AUGUSTUS	exon	91438588	91439046	.	+	.	ID=g24653.t1.exon3;Parent=g24653.t1;
OX451218.1_Phasia_obesa_genome_assembly,_chromosome:_4	AUGUSTUS	stop_codon	91439044	91439046	.	+	0	ID=g24653.t1.stop1;Parent=g24653.t1;
OX451218.1_Phasia_obesa_genome_assembly,_chromosome:_4	AUGUSTUS	gene	91576811	91577739	.	+	.	ID=g24654;
OX451218.1_Phasia_obesa_genome_assembly,_chromosome:_4	AUGUSTUS	mRNA	91576811	91577739	0.9	+	.	ID=g24654.t1;Parent=g24654;
OX451218.1_Phasia_obesa_genome_assembly,_chromosome:_4	AUGUSTUS	start_codon	91576811	91576813	.	+	0	ID=g24654.t1.start1;Parent=g24654.t1;
OX451218.1_Phasia_obesa_genome_assembly,_chromosome:_4	AUGUSTUS	CDS	91576811	91576840	0.9	+	0	ID=g24654.t1.CDS1;Parent=g24654.t1;
OX451218.1_Phasia_obesa_genome_assembly,_chromosome:_4	AUGUSTUS	exon	91576811	91576840	.	+	.	ID=g24654.t1.exon1;Parent=g24654.t1;
OX451218.1_Phasia_obesa_genome_assembly,_chromosome:_4	AUGUSTUS	intron	91576841	91576898	0.9	+	.	ID=g24654.t1.intron1;Parent=g24654.t1;
OX451218.1_Phasia_obesa_genome_assembly,_chromosome:_4	AUGUSTUS	CDS	91576899	91576929	0.9	+	0	ID=g24654.t1.CDS2;Parent=g24654.t1;
OX451218.1_Phasia_obesa_genome_assembly,_chromosome:_4	AUGUSTUS	exon	91576899	91576929	.	+	.	ID=g24654.t1.exon2;Parent=g24654.t1;
OX451218.1_Phasia_obesa_genome_assembly,_chromosome:_4	AUGUSTUS	intron	91576930	91577023	0.9	+	.	ID=g24654.t1.intron2;Parent=g24654.t1;
OX451218.1_Phasia_obesa_genome_assembly,_chromosome:_4	AUGUSTUS	CDS	91577024	91577183	1	+	2	ID=g24654.t1.CDS3;Parent=g24654.t1;
OX451218.1_Phasia_obesa_genome_assembly,_chromosome:_4	AUGUSTUS	exon	91577024	91577183	.	+	.	ID=g24654.t1.exon3;Parent=g24654.t1;
OX451218.1_Phasia_obesa_genome_assembly,_chromosome:_4	AUGUSTUS	intron	91577184	91577330	1	+	.	ID=g24654.t1.intron3;Parent=g24654.t1;
OX451218.1_Phasia_obesa_genome_assembly,_chromosome:_4	AUGUSTUS	CDS	91577331	91577739	1	+	1	ID=g24654.t1.CDS4;Parent=g24654.t1;
OX451218.1_Phasia_obesa_genome_assembly,_chromosome:_4	AUGUSTUS	exon	91577331	91577739	.	+	.	ID=g24654.t1.exon4;Parent=g24654.t1;
OX451218.1_Phasia_obesa_genome_assembly,_chromosome:_4	AUGUSTUS	stop_codon	91577737	91577739	.	+	0	ID=g24654.t1.stop1;Parent=g24654.t1;
OX451218.1_Phasia_obesa_genome_assembly,_chromosome:_4	AUGUSTUS	gene	91747156	91760540	.	+	.	ID=g24655;
OX451218.1_Phasia_obesa_genome_assembly,_chromosome:_4	AUGUSTUS	mRNA	91747156	91760540	1	+	.	ID=g24655.t1;Parent=g24655;
OX451218.1_Phasia_obesa_genome_assembly,_chromosome:_4	AUGUSTUS	start_codon	91747156	91747158	.	+	0	ID=g24655.t1.start1;Parent=g24655.t1;
OX451218.1_Phasia_obesa_genome_assembly,_chromosome:_4	AUGUSTUS	CDS	91747156	91747192	1	+	0	ID=g24655.t1.CDS1;Parent=g24655.t1;
OX451218.1_Phasia_obesa_genome_assembly,_chromosome:_4	AUGUSTUS	exon	91747156	91747192	.	+	.	ID=g24655.t1.exon1;Parent=g24655.t1;
OX451218.1_Phasia_obesa_genome_assembly,_chromosome:_4	AUGUSTUS	intron	91747193	91747431	1	+	.	ID=g24655.t1.intron1;Parent=g24655.t1;
OX451218.1_Phasia_obesa_genome_assembly,_chromosome:_4	AUGUSTUS	CDS	91747432	91747946	1	+	2	ID=g24655.t1.CDS2;Parent=g24655.t1;
OX451218.1_Phasia_obesa_genome_assembly,_chromosome:_4	AUGUSTUS	exon	91747432	91747946	.	+	.	ID=g24655.t1.exon2;Parent=g24655.t1;
OX451218.1_Phasia_obesa_genome_assembly,_chromosome:_4	AUGUSTUS	intron	91747947	91748016	1	+	.	ID=g24655.t1.intron2;Parent=g24655.t1;
OX451218.1_Phasia_obesa_genome_assembly,_chromosome:_4	AUGUSTUS	CDS	91748017	91748468	1	+	0	ID=g24655.t1.CDS3;Parent=g24655.t1;
OX451218.1_Phasia_obesa_genome_assembly,_chromosome:_4	AUGUSTUS	exon	91748017	91748468	.	+	.	ID=g24655.t1.exon3;Parent=g24655.t1;
OX451218.1_Phasia_obesa_genome_assembly,_chromosome:_4	AUGUSTUS	intron	91748469	91751789	1	+	.	ID=g24655.t1.intron3;Parent=g24655.t1;
OX451218.1_Phasia_obesa_genome_assembly,_chromosome:_4	AUGUSTUS	CDS	91751790	91752094	1	+	1	ID=g24655.t1.CDS4;Parent=g24655.t1;
OX451218.1_Phasia_obesa_genome_assembly,_chromosome:_4	AUGUSTUS	exon	91751790	91752094	.	+	.	ID=g24655.t1.exon4;Parent=g24655.t1;
OX451218.1_Phasia_obesa_genome_assembly,_chromosome:_4	AUGUSTUS	intron	91752095	91752154	1	+	.	ID=g24655.t1.intron4;Parent=g24655.t1;
OX451218.1_Phasia_obesa_genome_assembly,_chromosome:_4	AUGUSTUS	CDS	91752155	91752344	1	+	2	ID=g24655.t1.CDS5;Parent=g24655.t1;
OX451218.1_Phasia_obesa_genome_assembly,_chromosome:_4	AUGUSTUS	exon	91752155	91752344	.	+	.	ID=g24655.t1.exon5;Parent=g24655.t1;
OX451218.1_Phasia_obesa_genome_assembly,_chromosome:_4	AUGUSTUS	intron	91752345	91752404	1	+	.	ID=g24655.t1.intron5;Parent=g24655.t1;
OX451218.1_Phasia_obesa_genome_assembly,_chromosome:_4	AUGUSTUS	CDS	91752405	91753451	1	+	1	ID=g24655.t1.CDS6;Parent=g24655.t1;
OX451218.1_Phasia_obesa_genome_assembly,_chromosome:_4	AUGUSTUS	exon	91752405	91753451	.	+	.	ID=g24655.t1.exon6;Parent=g24655.t1;
OX451218.1_Phasia_obesa_genome_assembly,_chromosome:_4	AUGUSTUS	intron	91753452	91754623	1	+	.	ID=g24655.t1.intron6;Parent=g24655.t1;
OX451218.1_Phasia_obesa_genome_assembly,_chromosome:_4	AUGUSTUS	CDS	91754624	91760540	1	+	1	ID=g24655.t1.CDS7;Parent=g24655.t1;
OX451218.1_Phasia_obesa_genome_assembly,_chromosome:_4	AUGUSTUS	exon	91754624	91760540	.	+	.	ID=g24655.t1.exon7;Parent=g24655.t1;
OX451218.1_Phasia_obesa_genome_assembly,_chromosome:_4	AUGUSTUS	stop_codon	91760538	91760540	.	+	0	ID=g24655.t1.stop1;Parent=g24655.t1;
OX451218.1_Phasia_obesa_genome_assembly,_chromosome:_4	AUGUSTUS	gene	91760597	91769782	.	+	.	ID=g24656;
OX451218.1_Phasia_obesa_genome_assembly,_chromosome:_4	AUGUSTUS	mRNA	91760597	91769782	1	+	.	ID=g24656.t1;Parent=g24656;
OX451218.1_Phasia_obesa_genome_assembly,_chromosome:_4	AUGUSTUS	start_codon	91760597	91760599	.	+	0	ID=g24656.t1.start1;Parent=g24656.t1;
OX451218.1_Phasia_obesa_genome_assembly,_chromosome:_4	AUGUSTUS	CDS	91760597	91769782	1	+	0	ID=g24656.t1.CDS1;Parent=g24656.t1;
OX451218.1_Phasia_obesa_genome_assembly,_chromosome:_4	AUGUSTUS	exon	91760597	91769782	.	+	.	ID=g24656.t1.exon1;Parent=g24656.t1;
OX451218.1_Phasia_obesa_genome_assembly,_chromosome:_4	AUGUSTUS	stop_codon	91769780	91769782	.	+	0	ID=g24656.t1.stop1;Parent=g24656.t1;
OX451218.1_Phasia_obesa_genome_assembly,_chromosome:_4	AUGUSTUS	mRNA	91760597	91765338	0.93	+	.	ID=g24656.t2;Parent=g24656;
OX451218.1_Phasia_obesa_genome_assembly,_chromosome:_4	AUGUSTUS	start_codon	91760597	91760599	.	+	0	ID=g24656.t2.start1;Parent=g24656.t2;
OX451218.1_Phasia_obesa_genome_assembly,_chromosome:_4	AUGUSTUS	CDS	91760597	91765270	0.98	+	0	ID=g24656.t2.CDS1;Parent=g24656.t2;
OX451218.1_Phasia_obesa_genome_assembly,_chromosome:_4	AUGUSTUS	exon	91760597	91765270	.	+	.	ID=g24656.t2.exon1;Parent=g24656.t2;
OX451218.1_Phasia_obesa_genome_assembly,_chromosome:_4	AUGUSTUS	intron	91765271	91765329	0.93	+	.	ID=g24656.t2.intron1;Parent=g24656.t2;
OX451218.1_Phasia_obesa_genome_assembly,_chromosome:_4	AUGUSTUS	CDS	91765330	91765338	0.93	+	0	ID=g24656.t2.CDS2;Parent=g24656.t2;
OX451218.1_Phasia_obesa_genome_assembly,_chromosome:_4	AUGUSTUS	exon	91765330	91765338	.	+	.	ID=g24656.t2.exon2;Parent=g24656.t2;
OX451218.1_Phasia_obesa_genome_assembly,_chromosome:_4	AUGUSTUS	stop_codon	91765336	91765338	.	+	0	ID=g24656.t2.stop1;Parent=g24656.t2;
OX451218.1_Phasia_obesa_genome_assembly,_chromosome:_4	AUGUSTUS	mRNA	91760597	91765400	0.96	+	.	ID=g24656.t3;Parent=g24656;
OX451218.1_Phasia_obesa_genome_assembly,_chromosome:_4	AUGUSTUS	start_codon	91760597	91760599	.	+	0	ID=g24656.t3.start1;Parent=g24656.t3;
OX451218.1_Phasia_obesa_genome_assembly,_chromosome:_4	AUGUSTUS	CDS	91760597	91765315	0.96	+	0	ID=g24656.t3.CDS1;Parent=g24656.t3;
OX451218.1_Phasia_obesa_genome_assembly,_chromosome:_4	AUGUSTUS	exon	91760597	91765315	.	+	.	ID=g24656.t3.exon1;Parent=g24656.t3;
OX451218.1_Phasia_obesa_genome_assembly,_chromosome:_4	AUGUSTUS	intron	91765316	91765373	0.96	+	.	ID=g24656.t3.intron1;Parent=g24656.t3;
OX451218.1_Phasia_obesa_genome_assembly,_chromosome:_4	AUGUSTUS	CDS	91765374	91765400	0.96	+	0	ID=g24656.t3.CDS2;Parent=g24656.t3;
OX451218.1_Phasia_obesa_genome_assembly,_chromosome:_4	AUGUSTUS	exon	91765374	91765400	.	+	.	ID=g24656.t3.exon2;Parent=g24656.t3;
OX451218.1_Phasia_obesa_genome_assembly,_chromosome:_4	AUGUSTUS	stop_codon	91765398	91765400	.	+	0	ID=g24656.t3.stop1;Parent=g24656.t3;
OX451218.1_Phasia_obesa_genome_assembly,_chromosome:_4	AUGUSTUS	gene	91792561	91818094	.	+	.	ID=g24657;
OX451218.1_Phasia_obesa_genome_assembly,_chromosome:_4	AUGUSTUS	mRNA	91792561	91818094	0.6	+	.	ID=g24657.t1;Parent=g24657;
OX451218.1_Phasia_obesa_genome_assembly,_chromosome:_4	AUGUSTUS	start_codon	91792561	91792563	.	+	0	ID=g24657.t1.start1;Parent=g24657.t1;
OX451218.1_Phasia_obesa_genome_assembly,_chromosome:_4	AUGUSTUS	CDS	91792561	91792575	0.6	+	0	ID=g24657.t1.CDS1;Parent=g24657.t1;
OX451218.1_Phasia_obesa_genome_assembly,_chromosome:_4	AUGUSTUS	exon	91792561	91792575	.	+	.	ID=g24657.t1.exon1;Parent=g24657.t1;
OX451218.1_Phasia_obesa_genome_assembly,_chromosome:_4	AUGUSTUS	intron	91792576	91797432	0.6	+	.	ID=g24657.t1.intron1;Parent=g24657.t1;
OX451218.1_Phasia_obesa_genome_assembly,_chromosome:_4	AUGUSTUS	CDS	91797433	91797931	1	+	0	ID=g24657.t1.CDS2;Parent=g24657.t1;
OX451218.1_Phasia_obesa_genome_assembly,_chromosome:_4	AUGUSTUS	exon	91797433	91797931	.	+	.	ID=g24657.t1.exon2;Parent=g24657.t1;
OX451218.1_Phasia_obesa_genome_assembly,_chromosome:_4	AUGUSTUS	intron	91797932	91814277	1	+	.	ID=g24657.t1.intron2;Parent=g24657.t1;
OX451218.1_Phasia_obesa_genome_assembly,_chromosome:_4	AUGUSTUS	CDS	91814278	91814844	1	+	2	ID=g24657.t1.CDS3;Parent=g24657.t1;
OX451218.1_Phasia_obesa_genome_assembly,_chromosome:_4	AUGUSTUS	exon	91814278	91814844	.	+	.	ID=g24657.t1.exon3;Parent=g24657.t1;
OX451218.1_Phasia_obesa_genome_assembly,_chromosome:_4	AUGUSTUS	intron	91814845	91814974	1	+	.	ID=g24657.t1.intron3;Parent=g24657.t1;
OX451218.1_Phasia_obesa_genome_assembly,_chromosome:_4	AUGUSTUS	CDS	91814975	91815213	1	+	2	ID=g24657.t1.CDS4;Parent=g24657.t1;
OX451218.1_Phasia_obesa_genome_assembly,_chromosome:_4	AUGUSTUS	exon	91814975	91815213	.	+	.	ID=g24657.t1.exon4;Parent=g24657.t1;
OX451218.1_Phasia_obesa_genome_assembly,_chromosome:_4	AUGUSTUS	intron	91815214	91817884	1	+	.	ID=g24657.t1.intron4;Parent=g24657.t1;
OX451218.1_Phasia_obesa_genome_assembly,_chromosome:_4	AUGUSTUS	CDS	91817885	91818094	1	+	0	ID=g24657.t1.CDS5;Parent=g24657.t1;
OX451218.1_Phasia_obesa_genome_assembly,_chromosome:_4	AUGUSTUS	exon	91817885	91818094	.	+	.	ID=g24657.t1.exon5;Parent=g24657.t1;
OX451218.1_Phasia_obesa_genome_assembly,_chromosome:_4	AUGUSTUS	stop_codon	91818092	91818094	.	+	0	ID=g24657.t1.stop1;Parent=g24657.t1;
OX451218.1_Phasia_obesa_genome_assembly,_chromosome:_4	AUGUSTUS	gene	91821669	91823077	.	-	.	ID=g24658;
OX451218.1_Phasia_obesa_genome_assembly,_chromosome:_4	AUGUSTUS	mRNA	91821669	91823077	1	-	.	ID=g24658.t1;Parent=g24658;
OX451218.1_Phasia_obesa_genome_assembly,_chromosome:_4	AUGUSTUS	stop_codon	91821669	91821671	.	-	0	ID=g24658.t1.stop1;Parent=g24658.t1;
OX451218.1_Phasia_obesa_genome_assembly,_chromosome:_4	AUGUSTUS	CDS	91821669	91822771	1	-	2	ID=g24658.t1.CDS1;Parent=g24658.t1;
OX451218.1_Phasia_obesa_genome_assembly,_chromosome:_4	AUGUSTUS	exon	91821669	91822771	.	-	.	ID=g24658.t1.exon1;Parent=g24658.t1;
OX451218.1_Phasia_obesa_genome_assembly,_chromosome:_4	AUGUSTUS	intron	91822772	91822839	1	-	.	ID=g24658.t1.intron1;Parent=g24658.t1;
OX451218.1_Phasia_obesa_genome_assembly,_chromosome:_4	AUGUSTUS	CDS	91822840	91823077	1	-	0	ID=g24658.t1.CDS2;Parent=g24658.t1;
OX451218.1_Phasia_obesa_genome_assembly,_chromosome:_4	AUGUSTUS	exon	91822840	91823077	.	-	.	ID=g24658.t1.exon2;Parent=g24658.t1;
OX451218.1_Phasia_obesa_genome_assembly,_chromosome:_4	AUGUSTUS	start_codon	91823075	91823077	.	-	0	ID=g24658.t1.start1;Parent=g24658.t1;
OX451218.1_Phasia_obesa_genome_assembly,_chromosome:_4	AUGUSTUS	gene	91835578	91836972	.	+	.	ID=g24659;
OX451218.1_Phasia_obesa_genome_assembly,_chromosome:_4	AUGUSTUS	mRNA	91835578	91836972	1	+	.	ID=g24659.t1;Parent=g24659;
OX451218.1_Phasia_obesa_genome_assembly,_chromosome:_4	AUGUSTUS	start_codon	91835578	91835580	.	+	0	ID=g24659.t1.start1;Parent=g24659.t1;
OX451218.1_Phasia_obesa_genome_assembly,_chromosome:_4	AUGUSTUS	CDS	91835578	91835782	1	+	0	ID=g24659.t1.CDS1;Parent=g24659.t1;
OX451218.1_Phasia_obesa_genome_assembly,_chromosome:_4	AUGUSTUS	exon	91835578	91835782	.	+	.	ID=g24659.t1.exon1;Parent=g24659.t1;
OX451218.1_Phasia_obesa_genome_assembly,_chromosome:_4	AUGUSTUS	intron	91835783	91835846	1	+	.	ID=g24659.t1.intron1;Parent=g24659.t1;
OX451218.1_Phasia_obesa_genome_assembly,_chromosome:_4	AUGUSTUS	CDS	91835847	91836217	1	+	2	ID=g24659.t1.CDS2;Parent=g24659.t1;
OX451218.1_Phasia_obesa_genome_assembly,_chromosome:_4	AUGUSTUS	exon	91835847	91836217	.	+	.	ID=g24659.t1.exon2;Parent=g24659.t1;
OX451218.1_Phasia_obesa_genome_assembly,_chromosome:_4	AUGUSTUS	intron	91836218	91836276	1	+	.	ID=g24659.t1.intron2;Parent=g24659.t1;
OX451218.1_Phasia_obesa_genome_assembly,_chromosome:_4	AUGUSTUS	CDS	91836277	91836972	1	+	0	ID=g24659.t1.CDS3;Parent=g24659.t1;
OX451218.1_Phasia_obesa_genome_assembly,_chromosome:_4	AUGUSTUS	exon	91836277	91836972	.	+	.	ID=g24659.t1.exon3;Parent=g24659.t1;
OX451218.1_Phasia_obesa_genome_assembly,_chromosome:_4	AUGUSTUS	stop_codon	91836970	91836972	.	+	0	ID=g24659.t1.stop1;Parent=g24659.t1;
OX451218.1_Phasia_obesa_genome_assembly,_chromosome:_4	AUGUSTUS	gene	91843644	91844948	.	-	.	ID=g24660;
OX451218.1_Phasia_obesa_genome_assembly,_chromosome:_4	AUGUSTUS	mRNA	91843644	91844948	1	-	.	ID=g24660.t1;Parent=g24660;
OX451218.1_Phasia_obesa_genome_assembly,_chromosome:_4	AUGUSTUS	stop_codon	91843644	91843646	.	-	0	ID=g24660.t1.stop1;Parent=g24660.t1;
OX451218.1_Phasia_obesa_genome_assembly,_chromosome:_4	AUGUSTUS	CDS	91843644	91844671	1	-	2	ID=g24660.t1.CDS1;Parent=g24660.t1;
OX451218.1_Phasia_obesa_genome_assembly,_chromosome:_4	AUGUSTUS	exon	91843644	91844671	.	-	.	ID=g24660.t1.exon1;Parent=g24660.t1;
OX451218.1_Phasia_obesa_genome_assembly,_chromosome:_4	AUGUSTUS	intron	91844672	91844731	1	-	.	ID=g24660.t1.intron1;Parent=g24660.t1;
OX451218.1_Phasia_obesa_genome_assembly,_chromosome:_4	AUGUSTUS	CDS	91844732	91844948	1	-	0	ID=g24660.t1.CDS2;Parent=g24660.t1;
OX451218.1_Phasia_obesa_genome_assembly,_chromosome:_4	AUGUSTUS	exon	91844732	91844948	.	-	.	ID=g24660.t1.exon2;Parent=g24660.t1;
OX451218.1_Phasia_obesa_genome_assembly,_chromosome:_4	AUGUSTUS	start_codon	91844946	91844948	.	-	0	ID=g24660.t1.start1;Parent=g24660.t1;
OX451218.1_Phasia_obesa_genome_assembly,_chromosome:_4	AUGUSTUS	gene	91854666	91855878	.	-	.	ID=g24661;
OX451218.1_Phasia_obesa_genome_assembly,_chromosome:_4	AUGUSTUS	mRNA	91854666	91855878	1	-	.	ID=g24661.t1;Parent=g24661;
OX451218.1_Phasia_obesa_genome_assembly,_chromosome:_4	AUGUSTUS	stop_codon	91854666	91854668	.	-	0	ID=g24661.t1.stop1;Parent=g24661.t1;
OX451218.1_Phasia_obesa_genome_assembly,_chromosome:_4	AUGUSTUS	CDS	91854666	91854844	1	-	2	ID=g24661.t1.CDS1;Parent=g24661.t1;
OX451218.1_Phasia_obesa_genome_assembly,_chromosome:_4	AUGUSTUS	exon	91854666	91854844	.	-	.	ID=g24661.t1.exon1;Parent=g24661.t1;
OX451218.1_Phasia_obesa_genome_assembly,_chromosome:_4	AUGUSTUS	intron	91854845	91854911	1	-	.	ID=g24661.t1.intron1;Parent=g24661.t1;
OX451218.1_Phasia_obesa_genome_assembly,_chromosome:_4	AUGUSTUS	CDS	91854912	91855878	1	-	0	ID=g24661.t1.CDS2;Parent=g24661.t1;
OX451218.1_Phasia_obesa_genome_assembly,_chromosome:_4	AUGUSTUS	exon	91854912	91855878	.	-	.	ID=g24661.t1.exon2;Parent=g24661.t1;
OX451218.1_Phasia_obesa_genome_assembly,_chromosome:_4	AUGUSTUS	start_codon	91855876	91855878	.	-	0	ID=g24661.t1.start1;Parent=g24661.t1;
OX451218.1_Phasia_obesa_genome_assembly,_chromosome:_4	AUGUSTUS	gene	91868992	91871874	.	-	.	ID=g24662;
OX451218.1_Phasia_obesa_genome_assembly,_chromosome:_4	AUGUSTUS	mRNA	91868992	91871874	1	-	.	ID=g24662.t1;Parent=g24662;
OX451218.1_Phasia_obesa_genome_assembly,_chromosome:_4	AUGUSTUS	stop_codon	91868992	91868994	.	-	0	ID=g24662.t1.stop1;Parent=g24662.t1;
OX451218.1_Phasia_obesa_genome_assembly,_chromosome:_4	AUGUSTUS	CDS	91868992	91869746	1	-	2	ID=g24662.t1.CDS1;Parent=g24662.t1;
OX451218.1_Phasia_obesa_genome_assembly,_chromosome:_4	AUGUSTUS	exon	91868992	91869746	.	-	.	ID=g24662.t1.exon1;Parent=g24662.t1;
OX451218.1_Phasia_obesa_genome_assembly,_chromosome:_4	AUGUSTUS	intron	91869747	91871723	1	-	.	ID=g24662.t1.intron1;Parent=g24662.t1;
OX451218.1_Phasia_obesa_genome_assembly,_chromosome:_4	AUGUSTUS	CDS	91871724	91871874	1	-	0	ID=g24662.t1.CDS2;Parent=g24662.t1;
OX451218.1_Phasia_obesa_genome_assembly,_chromosome:_4	AUGUSTUS	exon	91871724	91871874	.	-	.	ID=g24662.t1.exon2;Parent=g24662.t1;
OX451218.1_Phasia_obesa_genome_assembly,_chromosome:_4	AUGUSTUS	start_codon	91871872	91871874	.	-	0	ID=g24662.t1.start1;Parent=g24662.t1;
OX451218.1_Phasia_obesa_genome_assembly,_chromosome:_4	AUGUSTUS	gene	91933405	91936118	.	-	.	ID=g24663;
OX451218.1_Phasia_obesa_genome_assembly,_chromosome:_4	AUGUSTUS	mRNA	91933405	91936118	1	-	.	ID=g24663.t1;Parent=g24663;
OX451218.1_Phasia_obesa_genome_assembly,_chromosome:_4	AUGUSTUS	stop_codon	91933405	91933407	.	-	0	ID=g24663.t1.stop1;Parent=g24663.t1;
OX451218.1_Phasia_obesa_genome_assembly,_chromosome:_4	AUGUSTUS	CDS	91933405	91933649	1	-	2	ID=g24663.t1.CDS1;Parent=g24663.t1;
OX451218.1_Phasia_obesa_genome_assembly,_chromosome:_4	AUGUSTUS	exon	91933405	91933649	.	-	.	ID=g24663.t1.exon1;Parent=g24663.t1;
OX451218.1_Phasia_obesa_genome_assembly,_chromosome:_4	AUGUSTUS	intron	91933650	91933714	1	-	.	ID=g24663.t1.intron1;Parent=g24663.t1;
OX451218.1_Phasia_obesa_genome_assembly,_chromosome:_4	AUGUSTUS	CDS	91933715	91933941	1	-	1	ID=g24663.t1.CDS2;Parent=g24663.t1;
OX451218.1_Phasia_obesa_genome_assembly,_chromosome:_4	AUGUSTUS	exon	91933715	91933941	.	-	.	ID=g24663.t1.exon2;Parent=g24663.t1;
OX451218.1_Phasia_obesa_genome_assembly,_chromosome:_4	AUGUSTUS	intron	91933942	91934058	1	-	.	ID=g24663.t1.intron2;Parent=g24663.t1;
OX451218.1_Phasia_obesa_genome_assembly,_chromosome:_4	AUGUSTUS	CDS	91934059	91935294	1	-	1	ID=g24663.t1.CDS3;Parent=g24663.t1;
OX451218.1_Phasia_obesa_genome_assembly,_chromosome:_4	AUGUSTUS	exon	91934059	91935294	.	-	.	ID=g24663.t1.exon3;Parent=g24663.t1;
OX451218.1_Phasia_obesa_genome_assembly,_chromosome:_4	AUGUSTUS	intron	91935295	91935714	1	-	.	ID=g24663.t1.intron3;Parent=g24663.t1;
OX451218.1_Phasia_obesa_genome_assembly,_chromosome:_4	AUGUSTUS	CDS	91935715	91936046	1	-	0	ID=g24663.t1.CDS4;Parent=g24663.t1;
OX451218.1_Phasia_obesa_genome_assembly,_chromosome:_4	AUGUSTUS	exon	91935715	91936046	.	-	.	ID=g24663.t1.exon4;Parent=g24663.t1;
OX451218.1_Phasia_obesa_genome_assembly,_chromosome:_4	AUGUSTUS	intron	91936047	91936100	1	-	.	ID=g24663.t1.intron4;Parent=g24663.t1;
OX451218.1_Phasia_obesa_genome_assembly,_chromosome:_4	AUGUSTUS	CDS	91936101	91936118	1	-	0	ID=g24663.t1.CDS5;Parent=g24663.t1;
OX451218.1_Phasia_obesa_genome_assembly,_chromosome:_4	AUGUSTUS	exon	91936101	91936118	.	-	.	ID=g24663.t1.exon5;Parent=g24663.t1;
OX451218.1_Phasia_obesa_genome_assembly,_chromosome:_4	AUGUSTUS	start_codon	91936116	91936118	.	-	0	ID=g24663.t1.start1;Parent=g24663.t1;
OX451218.1_Phasia_obesa_genome_assembly,_chromosome:_4	AUGUSTUS	gene	91944691	91946253	.	+	.	ID=g24664;
OX451218.1_Phasia_obesa_genome_assembly,_chromosome:_4	AUGUSTUS	mRNA	91944691	91946253	1	+	.	ID=g24664.t1;Parent=g24664;
OX451218.1_Phasia_obesa_genome_assembly,_chromosome:_4	AUGUSTUS	start_codon	91944691	91944693	.	+	0	ID=g24664.t1.start1;Parent=g24664.t1;
OX451218.1_Phasia_obesa_genome_assembly,_chromosome:_4	AUGUSTUS	CDS	91944691	91944760	1	+	0	ID=g24664.t1.CDS1;Parent=g24664.t1;
OX451218.1_Phasia_obesa_genome_assembly,_chromosome:_4	AUGUSTUS	exon	91944691	91944760	.	+	.	ID=g24664.t1.exon1;Parent=g24664.t1;
OX451218.1_Phasia_obesa_genome_assembly,_chromosome:_4	AUGUSTUS	intron	91944761	91944819	1	+	.	ID=g24664.t1.intron1;Parent=g24664.t1;
OX451218.1_Phasia_obesa_genome_assembly,_chromosome:_4	AUGUSTUS	CDS	91944820	91945534	1	+	2	ID=g24664.t1.CDS2;Parent=g24664.t1;
OX451218.1_Phasia_obesa_genome_assembly,_chromosome:_4	AUGUSTUS	exon	91944820	91945534	.	+	.	ID=g24664.t1.exon2;Parent=g24664.t1;
OX451218.1_Phasia_obesa_genome_assembly,_chromosome:_4	AUGUSTUS	intron	91945535	91945700	1	+	.	ID=g24664.t1.intron2;Parent=g24664.t1;
OX451218.1_Phasia_obesa_genome_assembly,_chromosome:_4	AUGUSTUS	CDS	91945701	91946253	1	+	1	ID=g24664.t1.CDS3;Parent=g24664.t1;
OX451218.1_Phasia_obesa_genome_assembly,_chromosome:_4	AUGUSTUS	exon	91945701	91946253	.	+	.	ID=g24664.t1.exon3;Parent=g24664.t1;
OX451218.1_Phasia_obesa_genome_assembly,_chromosome:_4	AUGUSTUS	stop_codon	91946251	91946253	.	+	0	ID=g24664.t1.stop1;Parent=g24664.t1;
OX451218.1_Phasia_obesa_genome_assembly,_chromosome:_4	AUGUSTUS	gene	92024816	92027437	.	-	.	ID=g24665;
OX451218.1_Phasia_obesa_genome_assembly,_chromosome:_4	AUGUSTUS	mRNA	92024816	92027437	1	-	.	ID=g24665.t1;Parent=g24665;
OX451218.1_Phasia_obesa_genome_assembly,_chromosome:_4	AUGUSTUS	stop_codon	92024816	92024818	.	-	0	ID=g24665.t1.stop1;Parent=g24665.t1;
OX451218.1_Phasia_obesa_genome_assembly,_chromosome:_4	AUGUSTUS	CDS	92024816	92027437	1	-	0	ID=g24665.t1.CDS1;Parent=g24665.t1;
OX451218.1_Phasia_obesa_genome_assembly,_chromosome:_4	AUGUSTUS	exon	92024816	92027437	.	-	.	ID=g24665.t1.exon1;Parent=g24665.t1;
OX451218.1_Phasia_obesa_genome_assembly,_chromosome:_4	AUGUSTUS	start_codon	92027435	92027437	.	-	0	ID=g24665.t1.start1;Parent=g24665.t1;
OX451218.1_Phasia_obesa_genome_assembly,_chromosome:_4	AUGUSTUS	gene	92105601	92106729	.	-	.	ID=g24666;
OX451218.1_Phasia_obesa_genome_assembly,_chromosome:_4	AUGUSTUS	mRNA	92105601	92106729	1	-	.	ID=g24666.t1;Parent=g24666;
OX451218.1_Phasia_obesa_genome_assembly,_chromosome:_4	AUGUSTUS	stop_codon	92105601	92105603	.	-	0	ID=g24666.t1.stop1;Parent=g24666.t1;
OX451218.1_Phasia_obesa_genome_assembly,_chromosome:_4	AUGUSTUS	CDS	92105601	92105933	1	-	0	ID=g24666.t1.CDS1;Parent=g24666.t1;
OX451218.1_Phasia_obesa_genome_assembly,_chromosome:_4	AUGUSTUS	exon	92105601	92105933	.	-	.	ID=g24666.t1.exon1;Parent=g24666.t1;
OX451218.1_Phasia_obesa_genome_assembly,_chromosome:_4	AUGUSTUS	intron	92105934	92105984	1	-	.	ID=g24666.t1.intron1;Parent=g24666.t1;
OX451218.1_Phasia_obesa_genome_assembly,_chromosome:_4	AUGUSTUS	CDS	92105985	92106143	1	-	0	ID=g24666.t1.CDS2;Parent=g24666.t1;
OX451218.1_Phasia_obesa_genome_assembly,_chromosome:_4	AUGUSTUS	exon	92105985	92106143	.	-	.	ID=g24666.t1.exon2;Parent=g24666.t1;
OX451218.1_Phasia_obesa_genome_assembly,_chromosome:_4	AUGUSTUS	intron	92106144	92106630	1	-	.	ID=g24666.t1.intron2;Parent=g24666.t1;
OX451218.1_Phasia_obesa_genome_assembly,_chromosome:_4	AUGUSTUS	CDS	92106631	92106729	1	-	0	ID=g24666.t1.CDS3;Parent=g24666.t1;
OX451218.1_Phasia_obesa_genome_assembly,_chromosome:_4	AUGUSTUS	exon	92106631	92106729	.	-	.	ID=g24666.t1.exon3;Parent=g24666.t1;
OX451218.1_Phasia_obesa_genome_assembly,_chromosome:_4	AUGUSTUS	start_codon	92106727	92106729	.	-	0	ID=g24666.t1.start1;Parent=g24666.t1;
OX451218.1_Phasia_obesa_genome_assembly,_chromosome:_4	AUGUSTUS	gene	92124173	92125396	.	+	.	ID=g24667;
OX451218.1_Phasia_obesa_genome_assembly,_chromosome:_4	AUGUSTUS	mRNA	92124173	92125396	1	+	.	ID=g24667.t1;Parent=g24667;
OX451218.1_Phasia_obesa_genome_assembly,_chromosome:_4	AUGUSTUS	start_codon	92124173	92124175	.	+	0	ID=g24667.t1.start1;Parent=g24667.t1;
OX451218.1_Phasia_obesa_genome_assembly,_chromosome:_4	AUGUSTUS	CDS	92124173	92125396	1	+	0	ID=g24667.t1.CDS1;Parent=g24667.t1;
OX451218.1_Phasia_obesa_genome_assembly,_chromosome:_4	AUGUSTUS	exon	92124173	92125396	.	+	.	ID=g24667.t1.exon1;Parent=g24667.t1;
OX451218.1_Phasia_obesa_genome_assembly,_chromosome:_4	AUGUSTUS	stop_codon	92125394	92125396	.	+	0	ID=g24667.t1.stop1;Parent=g24667.t1;
OX451218.1_Phasia_obesa_genome_assembly,_chromosome:_4	AUGUSTUS	gene	92125870	92128071	.	+	.	ID=g24668;
OX451218.1_Phasia_obesa_genome_assembly,_chromosome:_4	AUGUSTUS	mRNA	92125870	92128071	1	+	.	ID=g24668.t1;Parent=g24668;
OX451218.1_Phasia_obesa_genome_assembly,_chromosome:_4	AUGUSTUS	start_codon	92125870	92125872	.	+	0	ID=g24668.t1.start1;Parent=g24668.t1;
OX451218.1_Phasia_obesa_genome_assembly,_chromosome:_4	AUGUSTUS	CDS	92125870	92128071	1	+	0	ID=g24668.t1.CDS1;Parent=g24668.t1;
OX451218.1_Phasia_obesa_genome_assembly,_chromosome:_4	AUGUSTUS	exon	92125870	92128071	.	+	.	ID=g24668.t1.exon1;Parent=g24668.t1;
OX451218.1_Phasia_obesa_genome_assembly,_chromosome:_4	AUGUSTUS	stop_codon	92128069	92128071	.	+	0	ID=g24668.t1.stop1;Parent=g24668.t1;
OX451218.1_Phasia_obesa_genome_assembly,_chromosome:_4	AUGUSTUS	gene	92129551	92130524	.	-	.	ID=g24669;
OX451218.1_Phasia_obesa_genome_assembly,_chromosome:_4	AUGUSTUS	mRNA	92129551	92130524	1	-	.	ID=g24669.t1;Parent=g24669;
OX451218.1_Phasia_obesa_genome_assembly,_chromosome:_4	AUGUSTUS	stop_codon	92129551	92129553	.	-	0	ID=g24669.t1.stop1;Parent=g24669.t1;
OX451218.1_Phasia_obesa_genome_assembly,_chromosome:_4	AUGUSTUS	CDS	92129551	92129883	1	-	0	ID=g24669.t1.CDS1;Parent=g24669.t1;
OX451218.1_Phasia_obesa_genome_assembly,_chromosome:_4	AUGUSTUS	exon	92129551	92129883	.	-	.	ID=g24669.t1.exon1;Parent=g24669.t1;
OX451218.1_Phasia_obesa_genome_assembly,_chromosome:_4	AUGUSTUS	intron	92129884	92129939	1	-	.	ID=g24669.t1.intron1;Parent=g24669.t1;
OX451218.1_Phasia_obesa_genome_assembly,_chromosome:_4	AUGUSTUS	CDS	92129940	92130098	1	-	0	ID=g24669.t1.CDS2;Parent=g24669.t1;
OX451218.1_Phasia_obesa_genome_assembly,_chromosome:_4	AUGUSTUS	exon	92129940	92130098	.	-	.	ID=g24669.t1.exon2;Parent=g24669.t1;
OX451218.1_Phasia_obesa_genome_assembly,_chromosome:_4	AUGUSTUS	intron	92130099	92130491	1	-	.	ID=g24669.t1.intron2;Parent=g24669.t1;
OX451218.1_Phasia_obesa_genome_assembly,_chromosome:_4	AUGUSTUS	CDS	92130492	92130524	1	-	0	ID=g24669.t1.CDS3;Parent=g24669.t1;
OX451218.1_Phasia_obesa_genome_assembly,_chromosome:_4	AUGUSTUS	exon	92130492	92130524	.	-	.	ID=g24669.t1.exon3;Parent=g24669.t1;
OX451218.1_Phasia_obesa_genome_assembly,_chromosome:_4	AUGUSTUS	start_codon	92130522	92130524	.	-	0	ID=g24669.t1.start1;Parent=g24669.t1;
OX451218.1_Phasia_obesa_genome_assembly,_chromosome:_4	AUGUSTUS	gene	92132696	92147185	.	-	.	ID=g24670;
OX451218.1_Phasia_obesa_genome_assembly,_chromosome:_4	AUGUSTUS	mRNA	92132696	92147185	0.07	-	.	ID=g24670.t1;Parent=g24670;
OX451218.1_Phasia_obesa_genome_assembly,_chromosome:_4	AUGUSTUS	stop_codon	92132696	92132698	.	-	0	ID=g24670.t1.stop1;Parent=g24670.t1;
OX451218.1_Phasia_obesa_genome_assembly,_chromosome:_4	AUGUSTUS	CDS	92132696	92133031	1	-	0	ID=g24670.t1.CDS1;Parent=g24670.t1;
OX451218.1_Phasia_obesa_genome_assembly,_chromosome:_4	AUGUSTUS	exon	92132696	92133031	.	-	.	ID=g24670.t1.exon1;Parent=g24670.t1;
OX451218.1_Phasia_obesa_genome_assembly,_chromosome:_4	AUGUSTUS	intron	92133032	92133087	1	-	.	ID=g24670.t1.intron1;Parent=g24670.t1;
OX451218.1_Phasia_obesa_genome_assembly,_chromosome:_4	AUGUSTUS	CDS	92133088	92133246	1	-	0	ID=g24670.t1.CDS2;Parent=g24670.t1;
OX451218.1_Phasia_obesa_genome_assembly,_chromosome:_4	AUGUSTUS	exon	92133088	92133246	.	-	.	ID=g24670.t1.exon2;Parent=g24670.t1;
OX451218.1_Phasia_obesa_genome_assembly,_chromosome:_4	AUGUSTUS	intron	92133247	92145497	0.72	-	.	ID=g24670.t1.intron2;Parent=g24670.t1;
OX451218.1_Phasia_obesa_genome_assembly,_chromosome:_4	AUGUSTUS	CDS	92145498	92145848	0.16	-	0	ID=g24670.t1.CDS3;Parent=g24670.t1;
OX451218.1_Phasia_obesa_genome_assembly,_chromosome:_4	AUGUSTUS	exon	92145498	92145848	.	-	.	ID=g24670.t1.exon3;Parent=g24670.t1;
OX451218.1_Phasia_obesa_genome_assembly,_chromosome:_4	AUGUSTUS	intron	92145849	92145914	0.18	-	.	ID=g24670.t1.intron3;Parent=g24670.t1;
OX451218.1_Phasia_obesa_genome_assembly,_chromosome:_4	AUGUSTUS	CDS	92145915	92146280	0.28	-	0	ID=g24670.t1.CDS4;Parent=g24670.t1;
OX451218.1_Phasia_obesa_genome_assembly,_chromosome:_4	AUGUSTUS	exon	92145915	92146280	.	-	.	ID=g24670.t1.exon4;Parent=g24670.t1;
OX451218.1_Phasia_obesa_genome_assembly,_chromosome:_4	AUGUSTUS	intron	92146281	92146803	0.45	-	.	ID=g24670.t1.intron4;Parent=g24670.t1;
OX451218.1_Phasia_obesa_genome_assembly,_chromosome:_4	AUGUSTUS	CDS	92146804	92146859	0.73	-	2	ID=g24670.t1.CDS5;Parent=g24670.t1;
OX451218.1_Phasia_obesa_genome_assembly,_chromosome:_4	AUGUSTUS	exon	92146804	92146859	.	-	.	ID=g24670.t1.exon5;Parent=g24670.t1;
OX451218.1_Phasia_obesa_genome_assembly,_chromosome:_4	AUGUSTUS	intron	92146860	92146917	1	-	.	ID=g24670.t1.intron5;Parent=g24670.t1;
OX451218.1_Phasia_obesa_genome_assembly,_chromosome:_4	AUGUSTUS	CDS	92146918	92147185	0.48	-	0	ID=g24670.t1.CDS6;Parent=g24670.t1;
OX451218.1_Phasia_obesa_genome_assembly,_chromosome:_4	AUGUSTUS	exon	92146918	92147185	.	-	.	ID=g24670.t1.exon6;Parent=g24670.t1;
OX451218.1_Phasia_obesa_genome_assembly,_chromosome:_4	AUGUSTUS	start_codon	92147183	92147185	.	-	0	ID=g24670.t1.start1;Parent=g24670.t1;
OX451218.1_Phasia_obesa_genome_assembly,_chromosome:_4	AUGUSTUS	gene	92148123	92148416	.	-	.	ID=g24671;
OX451218.1_Phasia_obesa_genome_assembly,_chromosome:_4	AUGUSTUS	mRNA	92148123	92148416	0.87	-	.	ID=g24671.t1;Parent=g24671;
OX451218.1_Phasia_obesa_genome_assembly,_chromosome:_4	AUGUSTUS	stop_codon	92148123	92148125	.	-	0	ID=g24671.t1.stop1;Parent=g24671.t1;
OX451218.1_Phasia_obesa_genome_assembly,_chromosome:_4	AUGUSTUS	CDS	92148123	92148416	0.87	-	0	ID=g24671.t1.CDS1;Parent=g24671.t1;
OX451218.1_Phasia_obesa_genome_assembly,_chromosome:_4	AUGUSTUS	exon	92148123	92148416	.	-	.	ID=g24671.t1.exon1;Parent=g24671.t1;
OX451218.1_Phasia_obesa_genome_assembly,_chromosome:_4	AUGUSTUS	start_codon	92148414	92148416	.	-	0	ID=g24671.t1.start1;Parent=g24671.t1;
OX451218.1_Phasia_obesa_genome_assembly,_chromosome:_4	AUGUSTUS	gene	92148566	92148910	.	-	.	ID=g24672;
OX451218.1_Phasia_obesa_genome_assembly,_chromosome:_4	AUGUSTUS	mRNA	92148566	92148910	1	-	.	ID=g24672.t1;Parent=g24672;
OX451218.1_Phasia_obesa_genome_assembly,_chromosome:_4	AUGUSTUS	stop_codon	92148566	92148568	.	-	0	ID=g24672.t1.stop1;Parent=g24672.t1;
OX451218.1_Phasia_obesa_genome_assembly,_chromosome:_4	AUGUSTUS	CDS	92148566	92148910	1	-	0	ID=g24672.t1.CDS1;Parent=g24672.t1;
OX451218.1_Phasia_obesa_genome_assembly,_chromosome:_4	AUGUSTUS	exon	92148566	92148910	.	-	.	ID=g24672.t1.exon1;Parent=g24672.t1;
OX451218.1_Phasia_obesa_genome_assembly,_chromosome:_4	AUGUSTUS	start_codon	92148908	92148910	.	-	0	ID=g24672.t1.start1;Parent=g24672.t1;
OX451218.1_Phasia_obesa_genome_assembly,_chromosome:_4	AUGUSTUS	gene	92154933	92170133	.	+	.	ID=g24673;
OX451218.1_Phasia_obesa_genome_assembly,_chromosome:_4	AUGUSTUS	mRNA	92154933	92170133	0.41	+	.	ID=g24673.t1;Parent=g24673;
OX451218.1_Phasia_obesa_genome_assembly,_chromosome:_4	AUGUSTUS	start_codon	92154933	92154935	.	+	0	ID=g24673.t1.start1;Parent=g24673.t1;
OX451218.1_Phasia_obesa_genome_assembly,_chromosome:_4	AUGUSTUS	CDS	92154933	92155022	0.63	+	0	ID=g24673.t1.CDS1;Parent=g24673.t1;
OX451218.1_Phasia_obesa_genome_assembly,_chromosome:_4	AUGUSTUS	exon	92154933	92155022	.	+	.	ID=g24673.t1.exon1;Parent=g24673.t1;
OX451218.1_Phasia_obesa_genome_assembly,_chromosome:_4	AUGUSTUS	intron	92155023	92169691	0.71	+	.	ID=g24673.t1.intron1;Parent=g24673.t1;
OX451218.1_Phasia_obesa_genome_assembly,_chromosome:_4	AUGUSTUS	CDS	92169692	92169982	0.62	+	0	ID=g24673.t1.CDS2;Parent=g24673.t1;
OX451218.1_Phasia_obesa_genome_assembly,_chromosome:_4	AUGUSTUS	exon	92169692	92169982	.	+	.	ID=g24673.t1.exon2;Parent=g24673.t1;
OX451218.1_Phasia_obesa_genome_assembly,_chromosome:_4	AUGUSTUS	intron	92169983	92170103	0.62	+	.	ID=g24673.t1.intron2;Parent=g24673.t1;
OX451218.1_Phasia_obesa_genome_assembly,_chromosome:_4	AUGUSTUS	CDS	92170104	92170133	0.62	+	0	ID=g24673.t1.CDS3;Parent=g24673.t1;
OX451218.1_Phasia_obesa_genome_assembly,_chromosome:_4	AUGUSTUS	exon	92170104	92170133	.	+	.	ID=g24673.t1.exon3;Parent=g24673.t1;
OX451218.1_Phasia_obesa_genome_assembly,_chromosome:_4	AUGUSTUS	stop_codon	92170131	92170133	.	+	0	ID=g24673.t1.stop1;Parent=g24673.t1;
OX451218.1_Phasia_obesa_genome_assembly,_chromosome:_4	AUGUSTUS	gene	92190463	92196507	.	-	.	ID=g24674;
OX451218.1_Phasia_obesa_genome_assembly,_chromosome:_4	AUGUSTUS	mRNA	92190463	92196507	1	-	.	ID=g24674.t1;Parent=g24674;
OX451218.1_Phasia_obesa_genome_assembly,_chromosome:_4	AUGUSTUS	stop_codon	92190463	92190465	.	-	0	ID=g24674.t1.stop1;Parent=g24674.t1;
OX451218.1_Phasia_obesa_genome_assembly,_chromosome:_4	AUGUSTUS	CDS	92190463	92190649	1	-	1	ID=g24674.t1.CDS1;Parent=g24674.t1;
OX451218.1_Phasia_obesa_genome_assembly,_chromosome:_4	AUGUSTUS	exon	92190463	92190649	.	-	.	ID=g24674.t1.exon1;Parent=g24674.t1;
OX451218.1_Phasia_obesa_genome_assembly,_chromosome:_4	AUGUSTUS	intron	92190650	92190733	1	-	.	ID=g24674.t1.intron1;Parent=g24674.t1;
OX451218.1_Phasia_obesa_genome_assembly,_chromosome:_4	AUGUSTUS	CDS	92190734	92190915	1	-	0	ID=g24674.t1.CDS2;Parent=g24674.t1;
OX451218.1_Phasia_obesa_genome_assembly,_chromosome:_4	AUGUSTUS	exon	92190734	92190915	.	-	.	ID=g24674.t1.exon2;Parent=g24674.t1;
OX451218.1_Phasia_obesa_genome_assembly,_chromosome:_4	AUGUSTUS	intron	92190916	92194854	1	-	.	ID=g24674.t1.intron2;Parent=g24674.t1;
OX451218.1_Phasia_obesa_genome_assembly,_chromosome:_4	AUGUSTUS	CDS	92194855	92196507	1	-	0	ID=g24674.t1.CDS3;Parent=g24674.t1;
OX451218.1_Phasia_obesa_genome_assembly,_chromosome:_4	AUGUSTUS	exon	92194855	92196507	.	-	.	ID=g24674.t1.exon3;Parent=g24674.t1;
OX451218.1_Phasia_obesa_genome_assembly,_chromosome:_4	AUGUSTUS	start_codon	92196505	92196507	.	-	0	ID=g24674.t1.start1;Parent=g24674.t1;
OX451218.1_Phasia_obesa_genome_assembly,_chromosome:_4	AUGUSTUS	gene	92277533	92279484	.	-	.	ID=g24675;
OX451218.1_Phasia_obesa_genome_assembly,_chromosome:_4	AUGUSTUS	mRNA	92277533	92279484	1	-	.	ID=g24675.t1;Parent=g24675;
OX451218.1_Phasia_obesa_genome_assembly,_chromosome:_4	AUGUSTUS	stop_codon	92277533	92277535	.	-	0	ID=g24675.t1.stop1;Parent=g24675.t1;
OX451218.1_Phasia_obesa_genome_assembly,_chromosome:_4	AUGUSTUS	CDS	92277533	92278020	1	-	2	ID=g24675.t1.CDS1;Parent=g24675.t1;
OX451218.1_Phasia_obesa_genome_assembly,_chromosome:_4	AUGUSTUS	exon	92277533	92278020	.	-	.	ID=g24675.t1.exon1;Parent=g24675.t1;
OX451218.1_Phasia_obesa_genome_assembly,_chromosome:_4	AUGUSTUS	intron	92278021	92278075	1	-	.	ID=g24675.t1.intron1;Parent=g24675.t1;
OX451218.1_Phasia_obesa_genome_assembly,_chromosome:_4	AUGUSTUS	CDS	92278076	92278286	1	-	0	ID=g24675.t1.CDS2;Parent=g24675.t1;
OX451218.1_Phasia_obesa_genome_assembly,_chromosome:_4	AUGUSTUS	exon	92278076	92278286	.	-	.	ID=g24675.t1.exon2;Parent=g24675.t1;
OX451218.1_Phasia_obesa_genome_assembly,_chromosome:_4	AUGUSTUS	intron	92278287	92278422	1	-	.	ID=g24675.t1.intron2;Parent=g24675.t1;
OX451218.1_Phasia_obesa_genome_assembly,_chromosome:_4	AUGUSTUS	CDS	92278423	92279484	1	-	0	ID=g24675.t1.CDS3;Parent=g24675.t1;
OX451218.1_Phasia_obesa_genome_assembly,_chromosome:_4	AUGUSTUS	exon	92278423	92279484	.	-	.	ID=g24675.t1.exon3;Parent=g24675.t1;
OX451218.1_Phasia_obesa_genome_assembly,_chromosome:_4	AUGUSTUS	start_codon	92279482	92279484	.	-	0	ID=g24675.t1.start1;Parent=g24675.t1;
OX451218.1_Phasia_obesa_genome_assembly,_chromosome:_4	AUGUSTUS	gene	92309722	92323871	.	+	.	ID=g24676;
OX451218.1_Phasia_obesa_genome_assembly,_chromosome:_4	AUGUSTUS	mRNA	92309722	92323871	0.96	+	.	ID=g24676.t1;Parent=g24676;
OX451218.1_Phasia_obesa_genome_assembly,_chromosome:_4	AUGUSTUS	start_codon	92309722	92309724	.	+	0	ID=g24676.t1.start1;Parent=g24676.t1;
OX451218.1_Phasia_obesa_genome_assembly,_chromosome:_4	AUGUSTUS	CDS	92309722	92309745	0.96	+	0	ID=g24676.t1.CDS1;Parent=g24676.t1;
OX451218.1_Phasia_obesa_genome_assembly,_chromosome:_4	AUGUSTUS	exon	92309722	92309745	.	+	.	ID=g24676.t1.exon1;Parent=g24676.t1;
OX451218.1_Phasia_obesa_genome_assembly,_chromosome:_4	AUGUSTUS	intron	92309746	92316500	0.96	+	.	ID=g24676.t1.intron1;Parent=g24676.t1;
OX451218.1_Phasia_obesa_genome_assembly,_chromosome:_4	AUGUSTUS	CDS	92316501	92316650	1	+	0	ID=g24676.t1.CDS2;Parent=g24676.t1;
OX451218.1_Phasia_obesa_genome_assembly,_chromosome:_4	AUGUSTUS	exon	92316501	92316650	.	+	.	ID=g24676.t1.exon2;Parent=g24676.t1;
OX451218.1_Phasia_obesa_genome_assembly,_chromosome:_4	AUGUSTUS	intron	92316651	92316720	1	+	.	ID=g24676.t1.intron2;Parent=g24676.t1;
OX451218.1_Phasia_obesa_genome_assembly,_chromosome:_4	AUGUSTUS	CDS	92316721	92317830	1	+	0	ID=g24676.t1.CDS3;Parent=g24676.t1;
OX451218.1_Phasia_obesa_genome_assembly,_chromosome:_4	AUGUSTUS	exon	92316721	92317830	.	+	.	ID=g24676.t1.exon3;Parent=g24676.t1;
OX451218.1_Phasia_obesa_genome_assembly,_chromosome:_4	AUGUSTUS	intron	92317831	92317892	1	+	.	ID=g24676.t1.intron3;Parent=g24676.t1;
OX451218.1_Phasia_obesa_genome_assembly,_chromosome:_4	AUGUSTUS	CDS	92317893	92318199	1	+	0	ID=g24676.t1.CDS4;Parent=g24676.t1;
OX451218.1_Phasia_obesa_genome_assembly,_chromosome:_4	AUGUSTUS	exon	92317893	92318199	.	+	.	ID=g24676.t1.exon4;Parent=g24676.t1;
OX451218.1_Phasia_obesa_genome_assembly,_chromosome:_4	AUGUSTUS	intron	92318200	92323144	1	+	.	ID=g24676.t1.intron4;Parent=g24676.t1;
OX451218.1_Phasia_obesa_genome_assembly,_chromosome:_4	AUGUSTUS	CDS	92323145	92323354	1	+	2	ID=g24676.t1.CDS5;Parent=g24676.t1;
OX451218.1_Phasia_obesa_genome_assembly,_chromosome:_4	AUGUSTUS	exon	92323145	92323354	.	+	.	ID=g24676.t1.exon5;Parent=g24676.t1;
OX451218.1_Phasia_obesa_genome_assembly,_chromosome:_4	AUGUSTUS	intron	92323355	92323420	1	+	.	ID=g24676.t1.intron5;Parent=g24676.t1;
OX451218.1_Phasia_obesa_genome_assembly,_chromosome:_4	AUGUSTUS	CDS	92323421	92323593	1	+	2	ID=g24676.t1.CDS6;Parent=g24676.t1;
OX451218.1_Phasia_obesa_genome_assembly,_chromosome:_4	AUGUSTUS	exon	92323421	92323593	.	+	.	ID=g24676.t1.exon6;Parent=g24676.t1;
OX451218.1_Phasia_obesa_genome_assembly,_chromosome:_4	AUGUSTUS	intron	92323594	92323679	1	+	.	ID=g24676.t1.intron6;Parent=g24676.t1;
OX451218.1_Phasia_obesa_genome_assembly,_chromosome:_4	AUGUSTUS	CDS	92323680	92323871	1	+	0	ID=g24676.t1.CDS7;Parent=g24676.t1;
OX451218.1_Phasia_obesa_genome_assembly,_chromosome:_4	AUGUSTUS	exon	92323680	92323871	.	+	.	ID=g24676.t1.exon7;Parent=g24676.t1;
OX451218.1_Phasia_obesa_genome_assembly,_chromosome:_4	AUGUSTUS	stop_codon	92323869	92323871	.	+	0	ID=g24676.t1.stop1;Parent=g24676.t1;
OX451218.1_Phasia_obesa_genome_assembly,_chromosome:_4	AUGUSTUS	gene	92340384	92347277	.	-	.	ID=g24677;
OX451218.1_Phasia_obesa_genome_assembly,_chromosome:_4	AUGUSTUS	mRNA	92340384	92347277	1	-	.	ID=g24677.t1;Parent=g24677;
OX451218.1_Phasia_obesa_genome_assembly,_chromosome:_4	AUGUSTUS	stop_codon	92340384	92340386	.	-	0	ID=g24677.t1.stop1;Parent=g24677.t1;
OX451218.1_Phasia_obesa_genome_assembly,_chromosome:_4	AUGUSTUS	CDS	92340384	92340572	1	-	0	ID=g24677.t1.CDS1;Parent=g24677.t1;
OX451218.1_Phasia_obesa_genome_assembly,_chromosome:_4	AUGUSTUS	exon	92340384	92340572	.	-	.	ID=g24677.t1.exon1;Parent=g24677.t1;
OX451218.1_Phasia_obesa_genome_assembly,_chromosome:_4	AUGUSTUS	intron	92340573	92340646	1	-	.	ID=g24677.t1.intron1;Parent=g24677.t1;
OX451218.1_Phasia_obesa_genome_assembly,_chromosome:_4	AUGUSTUS	CDS	92340647	92340801	1	-	2	ID=g24677.t1.CDS2;Parent=g24677.t1;
OX451218.1_Phasia_obesa_genome_assembly,_chromosome:_4	AUGUSTUS	exon	92340647	92340801	.	-	.	ID=g24677.t1.exon2;Parent=g24677.t1;
OX451218.1_Phasia_obesa_genome_assembly,_chromosome:_4	AUGUSTUS	intron	92340802	92340859	1	-	.	ID=g24677.t1.intron2;Parent=g24677.t1;
OX451218.1_Phasia_obesa_genome_assembly,_chromosome:_4	AUGUSTUS	CDS	92340860	92341041	1	-	1	ID=g24677.t1.CDS3;Parent=g24677.t1;
OX451218.1_Phasia_obesa_genome_assembly,_chromosome:_4	AUGUSTUS	exon	92340860	92341041	.	-	.	ID=g24677.t1.exon3;Parent=g24677.t1;
OX451218.1_Phasia_obesa_genome_assembly,_chromosome:_4	AUGUSTUS	intron	92341042	92341117	1	-	.	ID=g24677.t1.intron3;Parent=g24677.t1;
OX451218.1_Phasia_obesa_genome_assembly,_chromosome:_4	AUGUSTUS	CDS	92341118	92341242	1	-	0	ID=g24677.t1.CDS4;Parent=g24677.t1;
OX451218.1_Phasia_obesa_genome_assembly,_chromosome:_4	AUGUSTUS	exon	92341118	92341242	.	-	.	ID=g24677.t1.exon4;Parent=g24677.t1;
OX451218.1_Phasia_obesa_genome_assembly,_chromosome:_4	AUGUSTUS	intron	92341243	92343821	1	-	.	ID=g24677.t1.intron4;Parent=g24677.t1;
OX451218.1_Phasia_obesa_genome_assembly,_chromosome:_4	AUGUSTUS	CDS	92343822	92344052	1	-	0	ID=g24677.t1.CDS5;Parent=g24677.t1;
OX451218.1_Phasia_obesa_genome_assembly,_chromosome:_4	AUGUSTUS	exon	92343822	92344052	.	-	.	ID=g24677.t1.exon5;Parent=g24677.t1;
OX451218.1_Phasia_obesa_genome_assembly,_chromosome:_4	AUGUSTUS	intron	92344053	92346569	1	-	.	ID=g24677.t1.intron5;Parent=g24677.t1;
OX451218.1_Phasia_obesa_genome_assembly,_chromosome:_4	AUGUSTUS	CDS	92346570	92347004	1	-	0	ID=g24677.t1.CDS6;Parent=g24677.t1;
OX451218.1_Phasia_obesa_genome_assembly,_chromosome:_4	AUGUSTUS	exon	92346570	92347004	.	-	.	ID=g24677.t1.exon6;Parent=g24677.t1;
OX451218.1_Phasia_obesa_genome_assembly,_chromosome:_4	AUGUSTUS	intron	92347005	92347241	1	-	.	ID=g24677.t1.intron6;Parent=g24677.t1;
OX451218.1_Phasia_obesa_genome_assembly,_chromosome:_4	AUGUSTUS	CDS	92347242	92347277	1	-	0	ID=g24677.t1.CDS7;Parent=g24677.t1;
OX451218.1_Phasia_obesa_genome_assembly,_chromosome:_4	AUGUSTUS	exon	92347242	92347277	.	-	.	ID=g24677.t1.exon7;Parent=g24677.t1;
OX451218.1_Phasia_obesa_genome_assembly,_chromosome:_4	AUGUSTUS	start_codon	92347275	92347277	.	-	0	ID=g24677.t1.start1;Parent=g24677.t1;
OX451218.1_Phasia_obesa_genome_assembly,_chromosome:_4	AUGUSTUS	gene	92435201	92435410	.	-	.	ID=g24678;
OX451218.1_Phasia_obesa_genome_assembly,_chromosome:_4	AUGUSTUS	mRNA	92435201	92435410	1	-	.	ID=g24678.t1;Parent=g24678;
OX451218.1_Phasia_obesa_genome_assembly,_chromosome:_4	AUGUSTUS	stop_codon	92435201	92435203	.	-	0	ID=g24678.t1.stop1;Parent=g24678.t1;
OX451218.1_Phasia_obesa_genome_assembly,_chromosome:_4	AUGUSTUS	CDS	92435201	92435410	1	-	0	ID=g24678.t1.CDS1;Parent=g24678.t1;
OX451218.1_Phasia_obesa_genome_assembly,_chromosome:_4	AUGUSTUS	exon	92435201	92435410	.	-	.	ID=g24678.t1.exon1;Parent=g24678.t1;
OX451218.1_Phasia_obesa_genome_assembly,_chromosome:_4	AUGUSTUS	start_codon	92435408	92435410	.	-	0	ID=g24678.t1.start1;Parent=g24678.t1;
OX451218.1_Phasia_obesa_genome_assembly,_chromosome:_4	AUGUSTUS	gene	92435483	92454634	.	-	.	ID=g24679;
OX451218.1_Phasia_obesa_genome_assembly,_chromosome:_4	AUGUSTUS	mRNA	92435483	92454634	0.83	-	.	ID=g24679.t1;Parent=g24679;
OX451218.1_Phasia_obesa_genome_assembly,_chromosome:_4	AUGUSTUS	stop_codon	92435483	92435485	.	-	0	ID=g24679.t1.stop1;Parent=g24679.t1;
OX451218.1_Phasia_obesa_genome_assembly,_chromosome:_4	AUGUSTUS	CDS	92435483	92437726	1	-	0	ID=g24679.t1.CDS1;Parent=g24679.t1;
OX451218.1_Phasia_obesa_genome_assembly,_chromosome:_4	AUGUSTUS	exon	92435483	92437726	.	-	.	ID=g24679.t1.exon1;Parent=g24679.t1;
OX451218.1_Phasia_obesa_genome_assembly,_chromosome:_4	AUGUSTUS	intron	92437727	92437797	1	-	.	ID=g24679.t1.intron1;Parent=g24679.t1;
OX451218.1_Phasia_obesa_genome_assembly,_chromosome:_4	AUGUSTUS	CDS	92437798	92438426	1	-	2	ID=g24679.t1.CDS2;Parent=g24679.t1;
OX451218.1_Phasia_obesa_genome_assembly,_chromosome:_4	AUGUSTUS	exon	92437798	92438426	.	-	.	ID=g24679.t1.exon2;Parent=g24679.t1;
OX451218.1_Phasia_obesa_genome_assembly,_chromosome:_4	AUGUSTUS	intron	92438427	92445740	1	-	.	ID=g24679.t1.intron2;Parent=g24679.t1;
OX451218.1_Phasia_obesa_genome_assembly,_chromosome:_4	AUGUSTUS	CDS	92445741	92446578	1	-	0	ID=g24679.t1.CDS3;Parent=g24679.t1;
OX451218.1_Phasia_obesa_genome_assembly,_chromosome:_4	AUGUSTUS	exon	92445741	92446578	.	-	.	ID=g24679.t1.exon3;Parent=g24679.t1;
OX451218.1_Phasia_obesa_genome_assembly,_chromosome:_4	AUGUSTUS	intron	92446579	92451064	1	-	.	ID=g24679.t1.intron3;Parent=g24679.t1;
OX451218.1_Phasia_obesa_genome_assembly,_chromosome:_4	AUGUSTUS	CDS	92451065	92451307	1	-	0	ID=g24679.t1.CDS4;Parent=g24679.t1;
OX451218.1_Phasia_obesa_genome_assembly,_chromosome:_4	AUGUSTUS	exon	92451065	92451307	.	-	.	ID=g24679.t1.exon4;Parent=g24679.t1;
OX451218.1_Phasia_obesa_genome_assembly,_chromosome:_4	AUGUSTUS	intron	92451308	92451508	1	-	.	ID=g24679.t1.intron4;Parent=g24679.t1;
OX451218.1_Phasia_obesa_genome_assembly,_chromosome:_4	AUGUSTUS	CDS	92451509	92452626	1	-	2	ID=g24679.t1.CDS5;Parent=g24679.t1;
OX451218.1_Phasia_obesa_genome_assembly,_chromosome:_4	AUGUSTUS	exon	92451509	92452626	.	-	.	ID=g24679.t1.exon5;Parent=g24679.t1;
OX451218.1_Phasia_obesa_genome_assembly,_chromosome:_4	AUGUSTUS	intron	92452627	92454612	0.83	-	.	ID=g24679.t1.intron5;Parent=g24679.t1;
OX451218.1_Phasia_obesa_genome_assembly,_chromosome:_4	AUGUSTUS	CDS	92454613	92454634	0.83	-	0	ID=g24679.t1.CDS6;Parent=g24679.t1;
OX451218.1_Phasia_obesa_genome_assembly,_chromosome:_4	AUGUSTUS	exon	92454613	92454634	.	-	.	ID=g24679.t1.exon6;Parent=g24679.t1;
OX451218.1_Phasia_obesa_genome_assembly,_chromosome:_4	AUGUSTUS	start_codon	92454632	92454634	.	-	0	ID=g24679.t1.start1;Parent=g24679.t1;
OX451218.1_Phasia_obesa_genome_assembly,_chromosome:_4	AUGUSTUS	gene	92627438	92627932	.	-	.	ID=g24680;
OX451218.1_Phasia_obesa_genome_assembly,_chromosome:_4	AUGUSTUS	mRNA	92627438	92627932	1	-	.	ID=g24680.t1;Parent=g24680;
OX451218.1_Phasia_obesa_genome_assembly,_chromosome:_4	AUGUSTUS	stop_codon	92627438	92627440	.	-	0	ID=g24680.t1.stop1;Parent=g24680.t1;
OX451218.1_Phasia_obesa_genome_assembly,_chromosome:_4	AUGUSTUS	CDS	92627438	92627932	1	-	0	ID=g24680.t1.CDS1;Parent=g24680.t1;
OX451218.1_Phasia_obesa_genome_assembly,_chromosome:_4	AUGUSTUS	exon	92627438	92627932	.	-	.	ID=g24680.t1.exon1;Parent=g24680.t1;
OX451218.1_Phasia_obesa_genome_assembly,_chromosome:_4	AUGUSTUS	start_codon	92627930	92627932	.	-	0	ID=g24680.t1.start1;Parent=g24680.t1;
OX451218.1_Phasia_obesa_genome_assembly,_chromosome:_4	AUGUSTUS	gene	92995085	92997931	.	-	.	ID=g24681;
OX451218.1_Phasia_obesa_genome_assembly,_chromosome:_4	AUGUSTUS	mRNA	92995085	92997931	1	-	.	ID=g24681.t1;Parent=g24681;
OX451218.1_Phasia_obesa_genome_assembly,_chromosome:_4	AUGUSTUS	stop_codon	92995085	92995087	.	-	0	ID=g24681.t1.stop1;Parent=g24681.t1;
OX451218.1_Phasia_obesa_genome_assembly,_chromosome:_4	AUGUSTUS	CDS	92995085	92995209	1	-	2	ID=g24681.t1.CDS1;Parent=g24681.t1;
OX451218.1_Phasia_obesa_genome_assembly,_chromosome:_4	AUGUSTUS	exon	92995085	92995209	.	-	.	ID=g24681.t1.exon1;Parent=g24681.t1;
OX451218.1_Phasia_obesa_genome_assembly,_chromosome:_4	AUGUSTUS	intron	92995210	92995629	1	-	.	ID=g24681.t1.intron1;Parent=g24681.t1;
OX451218.1_Phasia_obesa_genome_assembly,_chromosome:_4	AUGUSTUS	CDS	92995630	92997931	1	-	0	ID=g24681.t1.CDS2;Parent=g24681.t1;
OX451218.1_Phasia_obesa_genome_assembly,_chromosome:_4	AUGUSTUS	exon	92995630	92997931	.	-	.	ID=g24681.t1.exon2;Parent=g24681.t1;
OX451218.1_Phasia_obesa_genome_assembly,_chromosome:_4	AUGUSTUS	start_codon	92997929	92997931	.	-	0	ID=g24681.t1.start1;Parent=g24681.t1;
OX451218.1_Phasia_obesa_genome_assembly,_chromosome:_4	AUGUSTUS	gene	93153893	93154437	.	-	.	ID=g24682;
OX451218.1_Phasia_obesa_genome_assembly,_chromosome:_4	AUGUSTUS	mRNA	93153893	93154437	0.97	-	.	ID=g24682.t1;Parent=g24682;
OX451218.1_Phasia_obesa_genome_assembly,_chromosome:_4	AUGUSTUS	stop_codon	93153893	93153895	.	-	0	ID=g24682.t1.stop1;Parent=g24682.t1;
OX451218.1_Phasia_obesa_genome_assembly,_chromosome:_4	AUGUSTUS	CDS	93153893	93153928	1	-	0	ID=g24682.t1.CDS1;Parent=g24682.t1;
OX451218.1_Phasia_obesa_genome_assembly,_chromosome:_4	AUGUSTUS	exon	93153893	93153928	.	-	.	ID=g24682.t1.exon1;Parent=g24682.t1;
OX451218.1_Phasia_obesa_genome_assembly,_chromosome:_4	AUGUSTUS	intron	93153929	93153998	1	-	.	ID=g24682.t1.intron1;Parent=g24682.t1;
OX451218.1_Phasia_obesa_genome_assembly,_chromosome:_4	AUGUSTUS	CDS	93153999	93154335	0.97	-	1	ID=g24682.t1.CDS2;Parent=g24682.t1;
OX451218.1_Phasia_obesa_genome_assembly,_chromosome:_4	AUGUSTUS	exon	93153999	93154335	.	-	.	ID=g24682.t1.exon2;Parent=g24682.t1;
OX451218.1_Phasia_obesa_genome_assembly,_chromosome:_4	AUGUSTUS	intron	93154336	93154399	0.97	-	.	ID=g24682.t1.intron2;Parent=g24682.t1;
OX451218.1_Phasia_obesa_genome_assembly,_chromosome:_4	AUGUSTUS	CDS	93154400	93154437	1	-	0	ID=g24682.t1.CDS3;Parent=g24682.t1;
OX451218.1_Phasia_obesa_genome_assembly,_chromosome:_4	AUGUSTUS	exon	93154400	93154437	.	-	.	ID=g24682.t1.exon3;Parent=g24682.t1;
OX451218.1_Phasia_obesa_genome_assembly,_chromosome:_4	AUGUSTUS	start_codon	93154435	93154437	.	-	0	ID=g24682.t1.start1;Parent=g24682.t1;
OX451218.1_Phasia_obesa_genome_assembly,_chromosome:_4	AUGUSTUS	gene	93302936	93308758	.	-	.	ID=g24683;
OX451218.1_Phasia_obesa_genome_assembly,_chromosome:_4	AUGUSTUS	mRNA	93302936	93308758	0.35	-	.	ID=g24683.t1;Parent=g24683;
OX451218.1_Phasia_obesa_genome_assembly,_chromosome:_4	AUGUSTUS	stop_codon	93302936	93302938	.	-	0	ID=g24683.t1.stop1;Parent=g24683.t1;
OX451218.1_Phasia_obesa_genome_assembly,_chromosome:_4	AUGUSTUS	CDS	93302936	93303405	0.51	-	2	ID=g24683.t1.CDS1;Parent=g24683.t1;
OX451218.1_Phasia_obesa_genome_assembly,_chromosome:_4	AUGUSTUS	exon	93302936	93303405	.	-	.	ID=g24683.t1.exon1;Parent=g24683.t1;
OX451218.1_Phasia_obesa_genome_assembly,_chromosome:_4	AUGUSTUS	intron	93303406	93305298	0.51	-	.	ID=g24683.t1.intron1;Parent=g24683.t1;
OX451218.1_Phasia_obesa_genome_assembly,_chromosome:_4	AUGUSTUS	CDS	93305299	93305488	0.89	-	0	ID=g24683.t1.CDS2;Parent=g24683.t1;
OX451218.1_Phasia_obesa_genome_assembly,_chromosome:_4	AUGUSTUS	exon	93305299	93305488	.	-	.	ID=g24683.t1.exon2;Parent=g24683.t1;
OX451218.1_Phasia_obesa_genome_assembly,_chromosome:_4	AUGUSTUS	intron	93305489	93305992	0.93	-	.	ID=g24683.t1.intron2;Parent=g24683.t1;
OX451218.1_Phasia_obesa_genome_assembly,_chromosome:_4	AUGUSTUS	CDS	93305993	93306678	0.88	-	2	ID=g24683.t1.CDS3;Parent=g24683.t1;
OX451218.1_Phasia_obesa_genome_assembly,_chromosome:_4	AUGUSTUS	exon	93305993	93306678	.	-	.	ID=g24683.t1.exon3;Parent=g24683.t1;
OX451218.1_Phasia_obesa_genome_assembly,_chromosome:_4	AUGUSTUS	intron	93306679	93306729	1	-	.	ID=g24683.t1.intron3;Parent=g24683.t1;
OX451218.1_Phasia_obesa_genome_assembly,_chromosome:_4	AUGUSTUS	CDS	93306730	93308758	0.82	-	0	ID=g24683.t1.CDS4;Parent=g24683.t1;
OX451218.1_Phasia_obesa_genome_assembly,_chromosome:_4	AUGUSTUS	exon	93306730	93308758	.	-	.	ID=g24683.t1.exon4;Parent=g24683.t1;
OX451218.1_Phasia_obesa_genome_assembly,_chromosome:_4	AUGUSTUS	start_codon	93308756	93308758	.	-	0	ID=g24683.t1.start1;Parent=g24683.t1;
OX451218.1_Phasia_obesa_genome_assembly,_chromosome:_4	AUGUSTUS	gene	93528907	93540027	.	+	.	ID=g24684;
OX451218.1_Phasia_obesa_genome_assembly,_chromosome:_4	AUGUSTUS	mRNA	93528907	93540027	1	+	.	ID=g24684.t1;Parent=g24684;
OX451218.1_Phasia_obesa_genome_assembly,_chromosome:_4	AUGUSTUS	start_codon	93528907	93528909	.	+	0	ID=g24684.t1.start1;Parent=g24684.t1;
OX451218.1_Phasia_obesa_genome_assembly,_chromosome:_4	AUGUSTUS	CDS	93528907	93529073	1	+	0	ID=g24684.t1.CDS1;Parent=g24684.t1;
OX451218.1_Phasia_obesa_genome_assembly,_chromosome:_4	AUGUSTUS	exon	93528907	93529073	.	+	.	ID=g24684.t1.exon1;Parent=g24684.t1;
OX451218.1_Phasia_obesa_genome_assembly,_chromosome:_4	AUGUSTUS	intron	93529074	93529135	1	+	.	ID=g24684.t1.intron1;Parent=g24684.t1;
OX451218.1_Phasia_obesa_genome_assembly,_chromosome:_4	AUGUSTUS	CDS	93529136	93529233	1	+	1	ID=g24684.t1.CDS2;Parent=g24684.t1;
OX451218.1_Phasia_obesa_genome_assembly,_chromosome:_4	AUGUSTUS	exon	93529136	93529233	.	+	.	ID=g24684.t1.exon2;Parent=g24684.t1;
OX451218.1_Phasia_obesa_genome_assembly,_chromosome:_4	AUGUSTUS	intron	93529234	93532739	1	+	.	ID=g24684.t1.intron2;Parent=g24684.t1;
OX451218.1_Phasia_obesa_genome_assembly,_chromosome:_4	AUGUSTUS	CDS	93532740	93532851	1	+	2	ID=g24684.t1.CDS3;Parent=g24684.t1;
OX451218.1_Phasia_obesa_genome_assembly,_chromosome:_4	AUGUSTUS	exon	93532740	93532851	.	+	.	ID=g24684.t1.exon3;Parent=g24684.t1;
OX451218.1_Phasia_obesa_genome_assembly,_chromosome:_4	AUGUSTUS	intron	93532852	93532908	1	+	.	ID=g24684.t1.intron3;Parent=g24684.t1;
OX451218.1_Phasia_obesa_genome_assembly,_chromosome:_4	AUGUSTUS	CDS	93532909	93533062	1	+	1	ID=g24684.t1.CDS4;Parent=g24684.t1;
OX451218.1_Phasia_obesa_genome_assembly,_chromosome:_4	AUGUSTUS	exon	93532909	93533062	.	+	.	ID=g24684.t1.exon4;Parent=g24684.t1;
OX451218.1_Phasia_obesa_genome_assembly,_chromosome:_4	AUGUSTUS	intron	93533063	93535418	1	+	.	ID=g24684.t1.intron4;Parent=g24684.t1;
OX451218.1_Phasia_obesa_genome_assembly,_chromosome:_4	AUGUSTUS	CDS	93535419	93535564	1	+	0	ID=g24684.t1.CDS5;Parent=g24684.t1;
OX451218.1_Phasia_obesa_genome_assembly,_chromosome:_4	AUGUSTUS	exon	93535419	93535564	.	+	.	ID=g24684.t1.exon5;Parent=g24684.t1;
OX451218.1_Phasia_obesa_genome_assembly,_chromosome:_4	AUGUSTUS	intron	93535565	93535659	1	+	.	ID=g24684.t1.intron5;Parent=g24684.t1;
OX451218.1_Phasia_obesa_genome_assembly,_chromosome:_4	AUGUSTUS	CDS	93535660	93535735	1	+	1	ID=g24684.t1.CDS6;Parent=g24684.t1;
OX451218.1_Phasia_obesa_genome_assembly,_chromosome:_4	AUGUSTUS	exon	93535660	93535735	.	+	.	ID=g24684.t1.exon6;Parent=g24684.t1;
OX451218.1_Phasia_obesa_genome_assembly,_chromosome:_4	AUGUSTUS	intron	93535736	93535817	1	+	.	ID=g24684.t1.intron6;Parent=g24684.t1;
OX451218.1_Phasia_obesa_genome_assembly,_chromosome:_4	AUGUSTUS	CDS	93535818	93535957	1	+	0	ID=g24684.t1.CDS7;Parent=g24684.t1;
OX451218.1_Phasia_obesa_genome_assembly,_chromosome:_4	AUGUSTUS	exon	93535818	93535957	.	+	.	ID=g24684.t1.exon7;Parent=g24684.t1;
OX451218.1_Phasia_obesa_genome_assembly,_chromosome:_4	AUGUSTUS	intron	93535958	93536911	1	+	.	ID=g24684.t1.intron7;Parent=g24684.t1;
OX451218.1_Phasia_obesa_genome_assembly,_chromosome:_4	AUGUSTUS	CDS	93536912	93537054	1	+	1	ID=g24684.t1.CDS8;Parent=g24684.t1;
OX451218.1_Phasia_obesa_genome_assembly,_chromosome:_4	AUGUSTUS	exon	93536912	93537054	.	+	.	ID=g24684.t1.exon8;Parent=g24684.t1;
OX451218.1_Phasia_obesa_genome_assembly,_chromosome:_4	AUGUSTUS	intron	93537055	93537128	1	+	.	ID=g24684.t1.intron8;Parent=g24684.t1;
OX451218.1_Phasia_obesa_genome_assembly,_chromosome:_4	AUGUSTUS	CDS	93537129	93537267	1	+	2	ID=g24684.t1.CDS9;Parent=g24684.t1;
OX451218.1_Phasia_obesa_genome_assembly,_chromosome:_4	AUGUSTUS	exon	93537129	93537267	.	+	.	ID=g24684.t1.exon9;Parent=g24684.t1;
OX451218.1_Phasia_obesa_genome_assembly,_chromosome:_4	AUGUSTUS	intron	93537268	93539384	1	+	.	ID=g24684.t1.intron9;Parent=g24684.t1;
OX451218.1_Phasia_obesa_genome_assembly,_chromosome:_4	AUGUSTUS	CDS	93539385	93539595	1	+	1	ID=g24684.t1.CDS10;Parent=g24684.t1;
OX451218.1_Phasia_obesa_genome_assembly,_chromosome:_4	AUGUSTUS	exon	93539385	93539595	.	+	.	ID=g24684.t1.exon10;Parent=g24684.t1;
OX451218.1_Phasia_obesa_genome_assembly,_chromosome:_4	AUGUSTUS	intron	93539596	93539651	1	+	.	ID=g24684.t1.intron10;Parent=g24684.t1;
OX451218.1_Phasia_obesa_genome_assembly,_chromosome:_4	AUGUSTUS	CDS	93539652	93539870	1	+	0	ID=g24684.t1.CDS11;Parent=g24684.t1;
OX451218.1_Phasia_obesa_genome_assembly,_chromosome:_4	AUGUSTUS	exon	93539652	93539870	.	+	.	ID=g24684.t1.exon11;Parent=g24684.t1;
OX451218.1_Phasia_obesa_genome_assembly,_chromosome:_4	AUGUSTUS	intron	93539871	93539931	1	+	.	ID=g24684.t1.intron11;Parent=g24684.t1;
OX451218.1_Phasia_obesa_genome_assembly,_chromosome:_4	AUGUSTUS	CDS	93539932	93540027	1	+	0	ID=g24684.t1.CDS12;Parent=g24684.t1;
OX451218.1_Phasia_obesa_genome_assembly,_chromosome:_4	AUGUSTUS	exon	93539932	93540027	.	+	.	ID=g24684.t1.exon12;Parent=g24684.t1;
OX451218.1_Phasia_obesa_genome_assembly,_chromosome:_4	AUGUSTUS	stop_codon	93540025	93540027	.	+	0	ID=g24684.t1.stop1;Parent=g24684.t1;
OX451218.1_Phasia_obesa_genome_assembly,_chromosome:_4	AUGUSTUS	gene	93549719	93576876	.	+	.	ID=g24685;
OX451218.1_Phasia_obesa_genome_assembly,_chromosome:_4	AUGUSTUS	mRNA	93549719	93576876	0.99	+	.	ID=g24685.t1;Parent=g24685;
OX451218.1_Phasia_obesa_genome_assembly,_chromosome:_4	AUGUSTUS	start_codon	93549719	93549721	.	+	0	ID=g24685.t1.start1;Parent=g24685.t1;
OX451218.1_Phasia_obesa_genome_assembly,_chromosome:_4	AUGUSTUS	CDS	93549719	93549757	1	+	0	ID=g24685.t1.CDS1;Parent=g24685.t1;
OX451218.1_Phasia_obesa_genome_assembly,_chromosome:_4	AUGUSTUS	exon	93549719	93549757	.	+	.	ID=g24685.t1.exon1;Parent=g24685.t1;
OX451218.1_Phasia_obesa_genome_assembly,_chromosome:_4	AUGUSTUS	intron	93549758	93549856	1	+	.	ID=g24685.t1.intron1;Parent=g24685.t1;
OX451218.1_Phasia_obesa_genome_assembly,_chromosome:_4	AUGUSTUS	CDS	93549857	93550450	1	+	0	ID=g24685.t1.CDS2;Parent=g24685.t1;
OX451218.1_Phasia_obesa_genome_assembly,_chromosome:_4	AUGUSTUS	exon	93549857	93550450	.	+	.	ID=g24685.t1.exon2;Parent=g24685.t1;
OX451218.1_Phasia_obesa_genome_assembly,_chromosome:_4	AUGUSTUS	intron	93550451	93550521	1	+	.	ID=g24685.t1.intron2;Parent=g24685.t1;
OX451218.1_Phasia_obesa_genome_assembly,_chromosome:_4	AUGUSTUS	CDS	93550522	93550603	1	+	0	ID=g24685.t1.CDS3;Parent=g24685.t1;
OX451218.1_Phasia_obesa_genome_assembly,_chromosome:_4	AUGUSTUS	exon	93550522	93550603	.	+	.	ID=g24685.t1.exon3;Parent=g24685.t1;
OX451218.1_Phasia_obesa_genome_assembly,_chromosome:_4	AUGUSTUS	intron	93550604	93552268	1	+	.	ID=g24685.t1.intron3;Parent=g24685.t1;
OX451218.1_Phasia_obesa_genome_assembly,_chromosome:_4	AUGUSTUS	CDS	93552269	93552372	1	+	2	ID=g24685.t1.CDS4;Parent=g24685.t1;
OX451218.1_Phasia_obesa_genome_assembly,_chromosome:_4	AUGUSTUS	exon	93552269	93552372	.	+	.	ID=g24685.t1.exon4;Parent=g24685.t1;
OX451218.1_Phasia_obesa_genome_assembly,_chromosome:_4	AUGUSTUS	intron	93552373	93555304	1	+	.	ID=g24685.t1.intron4;Parent=g24685.t1;
OX451218.1_Phasia_obesa_genome_assembly,_chromosome:_4	AUGUSTUS	CDS	93555305	93555502	1	+	0	ID=g24685.t1.CDS5;Parent=g24685.t1;
OX451218.1_Phasia_obesa_genome_assembly,_chromosome:_4	AUGUSTUS	exon	93555305	93555502	.	+	.	ID=g24685.t1.exon5;Parent=g24685.t1;
OX451218.1_Phasia_obesa_genome_assembly,_chromosome:_4	AUGUSTUS	intron	93555503	93555611	1	+	.	ID=g24685.t1.intron5;Parent=g24685.t1;
OX451218.1_Phasia_obesa_genome_assembly,_chromosome:_4	AUGUSTUS	CDS	93555612	93560849	1	+	0	ID=g24685.t1.CDS6;Parent=g24685.t1;
OX451218.1_Phasia_obesa_genome_assembly,_chromosome:_4	AUGUSTUS	exon	93555612	93560849	.	+	.	ID=g24685.t1.exon6;Parent=g24685.t1;
OX451218.1_Phasia_obesa_genome_assembly,_chromosome:_4	AUGUSTUS	intron	93560850	93567616	1	+	.	ID=g24685.t1.intron6;Parent=g24685.t1;
OX451218.1_Phasia_obesa_genome_assembly,_chromosome:_4	AUGUSTUS	CDS	93567617	93567712	1	+	0	ID=g24685.t1.CDS7;Parent=g24685.t1;
OX451218.1_Phasia_obesa_genome_assembly,_chromosome:_4	AUGUSTUS	exon	93567617	93567712	.	+	.	ID=g24685.t1.exon7;Parent=g24685.t1;
OX451218.1_Phasia_obesa_genome_assembly,_chromosome:_4	AUGUSTUS	intron	93567713	93569840	1	+	.	ID=g24685.t1.intron7;Parent=g24685.t1;
OX451218.1_Phasia_obesa_genome_assembly,_chromosome:_4	AUGUSTUS	CDS	93569841	93570163	1	+	0	ID=g24685.t1.CDS8;Parent=g24685.t1;
OX451218.1_Phasia_obesa_genome_assembly,_chromosome:_4	AUGUSTUS	exon	93569841	93570163	.	+	.	ID=g24685.t1.exon8;Parent=g24685.t1;
OX451218.1_Phasia_obesa_genome_assembly,_chromosome:_4	AUGUSTUS	intron	93570164	93571658	1	+	.	ID=g24685.t1.intron8;Parent=g24685.t1;
OX451218.1_Phasia_obesa_genome_assembly,_chromosome:_4	AUGUSTUS	CDS	93571659	93571758	1	+	1	ID=g24685.t1.CDS9;Parent=g24685.t1;
OX451218.1_Phasia_obesa_genome_assembly,_chromosome:_4	AUGUSTUS	exon	93571659	93571758	.	+	.	ID=g24685.t1.exon9;Parent=g24685.t1;
OX451218.1_Phasia_obesa_genome_assembly,_chromosome:_4	AUGUSTUS	intron	93571759	93572360	1	+	.	ID=g24685.t1.intron9;Parent=g24685.t1;
OX451218.1_Phasia_obesa_genome_assembly,_chromosome:_4	AUGUSTUS	CDS	93572361	93572633	0.99	+	0	ID=g24685.t1.CDS10;Parent=g24685.t1;
OX451218.1_Phasia_obesa_genome_assembly,_chromosome:_4	AUGUSTUS	exon	93572361	93572633	.	+	.	ID=g24685.t1.exon10;Parent=g24685.t1;
OX451218.1_Phasia_obesa_genome_assembly,_chromosome:_4	AUGUSTUS	intron	93572634	93575181	0.99	+	.	ID=g24685.t1.intron10;Parent=g24685.t1;
OX451218.1_Phasia_obesa_genome_assembly,_chromosome:_4	AUGUSTUS	CDS	93575182	93576876	0.99	+	0	ID=g24685.t1.CDS11;Parent=g24685.t1;
OX451218.1_Phasia_obesa_genome_assembly,_chromosome:_4	AUGUSTUS	exon	93575182	93576876	.	+	.	ID=g24685.t1.exon11;Parent=g24685.t1;
OX451218.1_Phasia_obesa_genome_assembly,_chromosome:_4	AUGUSTUS	stop_codon	93576874	93576876	.	+	0	ID=g24685.t1.stop1;Parent=g24685.t1;
OX451218.1_Phasia_obesa_genome_assembly,_chromosome:_4	AUGUSTUS	gene	93610926	93621201	.	+	.	ID=g24686;
OX451218.1_Phasia_obesa_genome_assembly,_chromosome:_4	AUGUSTUS	mRNA	93610926	93621201	1	+	.	ID=g24686.t1;Parent=g24686;
OX451218.1_Phasia_obesa_genome_assembly,_chromosome:_4	AUGUSTUS	start_codon	93610926	93610928	.	+	0	ID=g24686.t1.start1;Parent=g24686.t1;
OX451218.1_Phasia_obesa_genome_assembly,_chromosome:_4	AUGUSTUS	CDS	93610926	93611124	1	+	0	ID=g24686.t1.CDS1;Parent=g24686.t1;
OX451218.1_Phasia_obesa_genome_assembly,_chromosome:_4	AUGUSTUS	exon	93610926	93611124	.	+	.	ID=g24686.t1.exon1;Parent=g24686.t1;
OX451218.1_Phasia_obesa_genome_assembly,_chromosome:_4	AUGUSTUS	intron	93611125	93619993	1	+	.	ID=g24686.t1.intron1;Parent=g24686.t1;
OX451218.1_Phasia_obesa_genome_assembly,_chromosome:_4	AUGUSTUS	CDS	93619994	93620505	1	+	2	ID=g24686.t1.CDS2;Parent=g24686.t1;
OX451218.1_Phasia_obesa_genome_assembly,_chromosome:_4	AUGUSTUS	exon	93619994	93620505	.	+	.	ID=g24686.t1.exon2;Parent=g24686.t1;
OX451218.1_Phasia_obesa_genome_assembly,_chromosome:_4	AUGUSTUS	intron	93620506	93620568	1	+	.	ID=g24686.t1.intron2;Parent=g24686.t1;
OX451218.1_Phasia_obesa_genome_assembly,_chromosome:_4	AUGUSTUS	CDS	93620569	93621201	1	+	0	ID=g24686.t1.CDS3;Parent=g24686.t1;
OX451218.1_Phasia_obesa_genome_assembly,_chromosome:_4	AUGUSTUS	exon	93620569	93621201	.	+	.	ID=g24686.t1.exon3;Parent=g24686.t1;
OX451218.1_Phasia_obesa_genome_assembly,_chromosome:_4	AUGUSTUS	stop_codon	93621199	93621201	.	+	0	ID=g24686.t1.stop1;Parent=g24686.t1;
OX451218.1_Phasia_obesa_genome_assembly,_chromosome:_4	AUGUSTUS	gene	93643236	93644607	.	+	.	ID=g24687;
OX451218.1_Phasia_obesa_genome_assembly,_chromosome:_4	AUGUSTUS	mRNA	93643236	93644607	0.92	+	.	ID=g24687.t1;Parent=g24687;
OX451218.1_Phasia_obesa_genome_assembly,_chromosome:_4	AUGUSTUS	start_codon	93643236	93643238	.	+	0	ID=g24687.t1.start1;Parent=g24687.t1;
OX451218.1_Phasia_obesa_genome_assembly,_chromosome:_4	AUGUSTUS	CDS	93643236	93643381	1	+	0	ID=g24687.t1.CDS1;Parent=g24687.t1;
OX451218.1_Phasia_obesa_genome_assembly,_chromosome:_4	AUGUSTUS	exon	93643236	93643381	.	+	.	ID=g24687.t1.exon1;Parent=g24687.t1;
OX451218.1_Phasia_obesa_genome_assembly,_chromosome:_4	AUGUSTUS	intron	93643382	93643454	1	+	.	ID=g24687.t1.intron1;Parent=g24687.t1;
OX451218.1_Phasia_obesa_genome_assembly,_chromosome:_4	AUGUSTUS	CDS	93643455	93643570	0.92	+	1	ID=g24687.t1.CDS2;Parent=g24687.t1;
OX451218.1_Phasia_obesa_genome_assembly,_chromosome:_4	AUGUSTUS	exon	93643455	93643570	.	+	.	ID=g24687.t1.exon2;Parent=g24687.t1;
OX451218.1_Phasia_obesa_genome_assembly,_chromosome:_4	AUGUSTUS	intron	93643571	93643622	0.92	+	.	ID=g24687.t1.intron2;Parent=g24687.t1;
OX451218.1_Phasia_obesa_genome_assembly,_chromosome:_4	AUGUSTUS	CDS	93643623	93643732	0.92	+	2	ID=g24687.t1.CDS3;Parent=g24687.t1;
OX451218.1_Phasia_obesa_genome_assembly,_chromosome:_4	AUGUSTUS	exon	93643623	93643732	.	+	.	ID=g24687.t1.exon3;Parent=g24687.t1;
OX451218.1_Phasia_obesa_genome_assembly,_chromosome:_4	AUGUSTUS	intron	93643733	93643785	1	+	.	ID=g24687.t1.intron3;Parent=g24687.t1;
OX451218.1_Phasia_obesa_genome_assembly,_chromosome:_4	AUGUSTUS	CDS	93643786	93644181	1	+	0	ID=g24687.t1.CDS4;Parent=g24687.t1;
OX451218.1_Phasia_obesa_genome_assembly,_chromosome:_4	AUGUSTUS	exon	93643786	93644181	.	+	.	ID=g24687.t1.exon4;Parent=g24687.t1;
OX451218.1_Phasia_obesa_genome_assembly,_chromosome:_4	AUGUSTUS	intron	93644182	93644339	1	+	.	ID=g24687.t1.intron4;Parent=g24687.t1;
OX451218.1_Phasia_obesa_genome_assembly,_chromosome:_4	AUGUSTUS	CDS	93644340	93644443	1	+	0	ID=g24687.t1.CDS5;Parent=g24687.t1;
OX451218.1_Phasia_obesa_genome_assembly,_chromosome:_4	AUGUSTUS	exon	93644340	93644443	.	+	.	ID=g24687.t1.exon5;Parent=g24687.t1;
OX451218.1_Phasia_obesa_genome_assembly,_chromosome:_4	AUGUSTUS	intron	93644444	93644525	1	+	.	ID=g24687.t1.intron5;Parent=g24687.t1;
OX451218.1_Phasia_obesa_genome_assembly,_chromosome:_4	AUGUSTUS	CDS	93644526	93644607	1	+	1	ID=g24687.t1.CDS6;Parent=g24687.t1;
OX451218.1_Phasia_obesa_genome_assembly,_chromosome:_4	AUGUSTUS	exon	93644526	93644607	.	+	.	ID=g24687.t1.exon6;Parent=g24687.t1;
OX451218.1_Phasia_obesa_genome_assembly,_chromosome:_4	AUGUSTUS	stop_codon	93644605	93644607	.	+	0	ID=g24687.t1.stop1;Parent=g24687.t1;
OX451218.1_Phasia_obesa_genome_assembly,_chromosome:_4	GeneMark.hmm3	mRNA	93643236	93644607	.	+	.	ID=g24687.t2;Parent=g24687;
OX451218.1_Phasia_obesa_genome_assembly,_chromosome:_4	GeneMark.hmm3	start_codon	93643236	93643238	.	+	0	ID=g24687.t2.start1;Parent=g24687.t2;
OX451218.1_Phasia_obesa_genome_assembly,_chromosome:_4	GeneMark.hmm3	CDS	93643236	93643381	.	+	0	ID=g24687.t2.CDS1;Parent=g24687.t2;
OX451218.1_Phasia_obesa_genome_assembly,_chromosome:_4	GeneMark.hmm3	exon	93643236	93643381	0	+	.	ID=g24687.t2.exon1;Parent=g24687.t2;
OX451218.1_Phasia_obesa_genome_assembly,_chromosome:_4	GeneMark.hmm3	intron	93643382	93643454	.	+	1	ID=g24687.t2.intron1;Parent=g24687.t2;
OX451218.1_Phasia_obesa_genome_assembly,_chromosome:_4	GeneMark.hmm3	CDS	93643455	93643566	.	+	1	ID=g24687.t2.CDS2;Parent=g24687.t2;
OX451218.1_Phasia_obesa_genome_assembly,_chromosome:_4	GeneMark.hmm3	exon	93643455	93643566	0	+	.	ID=g24687.t2.exon2;Parent=g24687.t2;
OX451218.1_Phasia_obesa_genome_assembly,_chromosome:_4	GeneMark.hmm3	intron	93643567	93643612	.	+	0	ID=g24687.t2.intron2;Parent=g24687.t2;
OX451218.1_Phasia_obesa_genome_assembly,_chromosome:_4	GeneMark.hmm3	CDS	93643613	93643732	.	+	0	ID=g24687.t2.CDS3;Parent=g24687.t2;
OX451218.1_Phasia_obesa_genome_assembly,_chromosome:_4	GeneMark.hmm3	exon	93643613	93643732	0	+	.	ID=g24687.t2.exon3;Parent=g24687.t2;
OX451218.1_Phasia_obesa_genome_assembly,_chromosome:_4	GeneMark.hmm3	intron	93643733	93643785	.	+	0	ID=g24687.t2.intron3;Parent=g24687.t2;
OX451218.1_Phasia_obesa_genome_assembly,_chromosome:_4	GeneMark.hmm3	CDS	93643786	93644181	.	+	0	ID=g24687.t2.CDS4;Parent=g24687.t2;
OX451218.1_Phasia_obesa_genome_assembly,_chromosome:_4	GeneMark.hmm3	exon	93643786	93644181	0	+	.	ID=g24687.t2.exon4;Parent=g24687.t2;
OX451218.1_Phasia_obesa_genome_assembly,_chromosome:_4	GeneMark.hmm3	intron	93644182	93644339	.	+	0	ID=g24687.t2.intron4;Parent=g24687.t2;
OX451218.1_Phasia_obesa_genome_assembly,_chromosome:_4	GeneMark.hmm3	CDS	93644340	93644443	.	+	0	ID=g24687.t2.CDS5;Parent=g24687.t2;
OX451218.1_Phasia_obesa_genome_assembly,_chromosome:_4	GeneMark.hmm3	exon	93644340	93644443	0	+	.	ID=g24687.t2.exon5;Parent=g24687.t2;
OX451218.1_Phasia_obesa_genome_assembly,_chromosome:_4	GeneMark.hmm3	intron	93644444	93644525	.	+	1	ID=g24687.t2.intron5;Parent=g24687.t2;
OX451218.1_Phasia_obesa_genome_assembly,_chromosome:_4	GeneMark.hmm3	CDS	93644526	93644607	.	+	1	ID=g24687.t2.CDS6;Parent=g24687.t2;
OX451218.1_Phasia_obesa_genome_assembly,_chromosome:_4	GeneMark.hmm3	exon	93644526	93644607	0	+	.	ID=g24687.t2.exon6;Parent=g24687.t2;
OX451218.1_Phasia_obesa_genome_assembly,_chromosome:_4	GeneMark.hmm3	stop_codon	93644605	93644607	.	+	0	ID=g24687.t2.stop1;Parent=g24687.t2;
OX451218.1_Phasia_obesa_genome_assembly,_chromosome:_4	AUGUSTUS	gene	93644778	93651138	.	-	.	ID=g24688;
OX451218.1_Phasia_obesa_genome_assembly,_chromosome:_4	AUGUSTUS	mRNA	93644778	93651138	1	-	.	ID=g24688.t1;Parent=g24688;
OX451218.1_Phasia_obesa_genome_assembly,_chromosome:_4	AUGUSTUS	stop_codon	93644778	93644780	.	-	0	ID=g24688.t1.stop1;Parent=g24688.t1;
OX451218.1_Phasia_obesa_genome_assembly,_chromosome:_4	AUGUSTUS	CDS	93644778	93645270	1	-	1	ID=g24688.t1.CDS1;Parent=g24688.t1;
OX451218.1_Phasia_obesa_genome_assembly,_chromosome:_4	AUGUSTUS	exon	93644778	93645270	.	-	.	ID=g24688.t1.exon1;Parent=g24688.t1;
OX451218.1_Phasia_obesa_genome_assembly,_chromosome:_4	AUGUSTUS	intron	93645271	93645332	1	-	.	ID=g24688.t1.intron1;Parent=g24688.t1;
OX451218.1_Phasia_obesa_genome_assembly,_chromosome:_4	AUGUSTUS	CDS	93645333	93645598	1	-	0	ID=g24688.t1.CDS2;Parent=g24688.t1;
OX451218.1_Phasia_obesa_genome_assembly,_chromosome:_4	AUGUSTUS	exon	93645333	93645598	.	-	.	ID=g24688.t1.exon2;Parent=g24688.t1;
OX451218.1_Phasia_obesa_genome_assembly,_chromosome:_4	AUGUSTUS	intron	93645599	93649477	1	-	.	ID=g24688.t1.intron2;Parent=g24688.t1;
OX451218.1_Phasia_obesa_genome_assembly,_chromosome:_4	AUGUSTUS	CDS	93649478	93649760	1	-	1	ID=g24688.t1.CDS3;Parent=g24688.t1;
OX451218.1_Phasia_obesa_genome_assembly,_chromosome:_4	AUGUSTUS	exon	93649478	93649760	.	-	.	ID=g24688.t1.exon3;Parent=g24688.t1;
OX451218.1_Phasia_obesa_genome_assembly,_chromosome:_4	AUGUSTUS	intron	93649761	93650485	1	-	.	ID=g24688.t1.intron3;Parent=g24688.t1;
OX451218.1_Phasia_obesa_genome_assembly,_chromosome:_4	AUGUSTUS	CDS	93650486	93650827	1	-	1	ID=g24688.t1.CDS4;Parent=g24688.t1;
OX451218.1_Phasia_obesa_genome_assembly,_chromosome:_4	AUGUSTUS	exon	93650486	93650827	.	-	.	ID=g24688.t1.exon4;Parent=g24688.t1;
OX451218.1_Phasia_obesa_genome_assembly,_chromosome:_4	AUGUSTUS	intron	93650828	93650971	1	-	.	ID=g24688.t1.intron4;Parent=g24688.t1;
OX451218.1_Phasia_obesa_genome_assembly,_chromosome:_4	AUGUSTUS	CDS	93650972	93651138	1	-	0	ID=g24688.t1.CDS5;Parent=g24688.t1;
OX451218.1_Phasia_obesa_genome_assembly,_chromosome:_4	AUGUSTUS	exon	93650972	93651138	.	-	.	ID=g24688.t1.exon5;Parent=g24688.t1;
OX451218.1_Phasia_obesa_genome_assembly,_chromosome:_4	AUGUSTUS	start_codon	93651136	93651138	.	-	0	ID=g24688.t1.start1;Parent=g24688.t1;
OX451218.1_Phasia_obesa_genome_assembly,_chromosome:_4	AUGUSTUS	gene	93694020	93704627	.	+	.	ID=g24689;
OX451218.1_Phasia_obesa_genome_assembly,_chromosome:_4	AUGUSTUS	mRNA	93694020	93704627	0.41	+	.	ID=g24689.t1;Parent=g24689;
OX451218.1_Phasia_obesa_genome_assembly,_chromosome:_4	AUGUSTUS	start_codon	93694020	93694022	.	+	0	ID=g24689.t1.start1;Parent=g24689.t1;
OX451218.1_Phasia_obesa_genome_assembly,_chromosome:_4	AUGUSTUS	CDS	93694020	93695661	1	+	0	ID=g24689.t1.CDS1;Parent=g24689.t1;
OX451218.1_Phasia_obesa_genome_assembly,_chromosome:_4	AUGUSTUS	exon	93694020	93695661	.	+	.	ID=g24689.t1.exon1;Parent=g24689.t1;
OX451218.1_Phasia_obesa_genome_assembly,_chromosome:_4	AUGUSTUS	intron	93695662	93695722	1	+	.	ID=g24689.t1.intron1;Parent=g24689.t1;
OX451218.1_Phasia_obesa_genome_assembly,_chromosome:_4	AUGUSTUS	CDS	93695723	93695778	0.94	+	2	ID=g24689.t1.CDS2;Parent=g24689.t1;
OX451218.1_Phasia_obesa_genome_assembly,_chromosome:_4	AUGUSTUS	exon	93695723	93695778	.	+	.	ID=g24689.t1.exon2;Parent=g24689.t1;
OX451218.1_Phasia_obesa_genome_assembly,_chromosome:_4	AUGUSTUS	intron	93695779	93704137	0.94	+	.	ID=g24689.t1.intron2;Parent=g24689.t1;
OX451218.1_Phasia_obesa_genome_assembly,_chromosome:_4	AUGUSTUS	CDS	93704138	93704298	0.55	+	0	ID=g24689.t1.CDS3;Parent=g24689.t1;
OX451218.1_Phasia_obesa_genome_assembly,_chromosome:_4	AUGUSTUS	exon	93704138	93704298	.	+	.	ID=g24689.t1.exon3;Parent=g24689.t1;
OX451218.1_Phasia_obesa_genome_assembly,_chromosome:_4	AUGUSTUS	intron	93704299	93704530	0.44	+	.	ID=g24689.t1.intron3;Parent=g24689.t1;
OX451218.1_Phasia_obesa_genome_assembly,_chromosome:_4	AUGUSTUS	CDS	93704531	93704627	0.43	+	1	ID=g24689.t1.CDS4;Parent=g24689.t1;
OX451218.1_Phasia_obesa_genome_assembly,_chromosome:_4	AUGUSTUS	exon	93704531	93704627	.	+	.	ID=g24689.t1.exon4;Parent=g24689.t1;
OX451218.1_Phasia_obesa_genome_assembly,_chromosome:_4	AUGUSTUS	stop_codon	93704625	93704627	.	+	0	ID=g24689.t1.stop1;Parent=g24689.t1;
OX451218.1_Phasia_obesa_genome_assembly,_chromosome:_4	AUGUSTUS	gene	93714478	93716035	.	-	.	ID=g24690;
OX451218.1_Phasia_obesa_genome_assembly,_chromosome:_4	AUGUSTUS	mRNA	93714478	93716035	0.76	-	.	ID=g24690.t1;Parent=g24690;
OX451218.1_Phasia_obesa_genome_assembly,_chromosome:_4	AUGUSTUS	stop_codon	93714478	93714480	.	-	0	ID=g24690.t1.stop1;Parent=g24690.t1;
OX451218.1_Phasia_obesa_genome_assembly,_chromosome:_4	AUGUSTUS	CDS	93714478	93714588	0.83	-	0	ID=g24690.t1.CDS1;Parent=g24690.t1;
OX451218.1_Phasia_obesa_genome_assembly,_chromosome:_4	AUGUSTUS	exon	93714478	93714588	.	-	.	ID=g24690.t1.exon1;Parent=g24690.t1;
OX451218.1_Phasia_obesa_genome_assembly,_chromosome:_4	AUGUSTUS	intron	93714589	93714657	0.76	-	.	ID=g24690.t1.intron1;Parent=g24690.t1;
OX451218.1_Phasia_obesa_genome_assembly,_chromosome:_4	AUGUSTUS	CDS	93714658	93714767	0.83	-	2	ID=g24690.t1.CDS2;Parent=g24690.t1;
OX451218.1_Phasia_obesa_genome_assembly,_chromosome:_4	AUGUSTUS	exon	93714658	93714767	.	-	.	ID=g24690.t1.exon2;Parent=g24690.t1;
OX451218.1_Phasia_obesa_genome_assembly,_chromosome:_4	AUGUSTUS	intron	93714768	93714825	1	-	.	ID=g24690.t1.intron2;Parent=g24690.t1;
OX451218.1_Phasia_obesa_genome_assembly,_chromosome:_4	AUGUSTUS	CDS	93714826	93715206	1	-	2	ID=g24690.t1.CDS3;Parent=g24690.t1;
OX451218.1_Phasia_obesa_genome_assembly,_chromosome:_4	AUGUSTUS	exon	93714826	93715206	.	-	.	ID=g24690.t1.exon3;Parent=g24690.t1;
OX451218.1_Phasia_obesa_genome_assembly,_chromosome:_4	AUGUSTUS	intron	93715207	93715962	1	-	.	ID=g24690.t1.intron3;Parent=g24690.t1;
OX451218.1_Phasia_obesa_genome_assembly,_chromosome:_4	AUGUSTUS	CDS	93715963	93716035	1	-	0	ID=g24690.t1.CDS4;Parent=g24690.t1;
OX451218.1_Phasia_obesa_genome_assembly,_chromosome:_4	AUGUSTUS	exon	93715963	93716035	.	-	.	ID=g24690.t1.exon4;Parent=g24690.t1;
OX451218.1_Phasia_obesa_genome_assembly,_chromosome:_4	AUGUSTUS	start_codon	93716033	93716035	.	-	0	ID=g24690.t1.start1;Parent=g24690.t1;
OX451218.1_Phasia_obesa_genome_assembly,_chromosome:_4	AUGUSTUS	gene	93720557	93729042	.	+	.	ID=g24691;
OX451218.1_Phasia_obesa_genome_assembly,_chromosome:_4	AUGUSTUS	mRNA	93720557	93729042	0.39	+	.	ID=g24691.t1;Parent=g24691;
OX451218.1_Phasia_obesa_genome_assembly,_chromosome:_4	AUGUSTUS	start_codon	93720557	93720559	.	+	0	ID=g24691.t1.start1;Parent=g24691.t1;
OX451218.1_Phasia_obesa_genome_assembly,_chromosome:_4	AUGUSTUS	CDS	93720557	93720582	0.39	+	0	ID=g24691.t1.CDS1;Parent=g24691.t1;
OX451218.1_Phasia_obesa_genome_assembly,_chromosome:_4	AUGUSTUS	exon	93720557	93720582	.	+	.	ID=g24691.t1.exon1;Parent=g24691.t1;
OX451218.1_Phasia_obesa_genome_assembly,_chromosome:_4	AUGUSTUS	intron	93720583	93725168	0.39	+	.	ID=g24691.t1.intron1;Parent=g24691.t1;
OX451218.1_Phasia_obesa_genome_assembly,_chromosome:_4	AUGUSTUS	CDS	93725169	93725343	1	+	1	ID=g24691.t1.CDS2;Parent=g24691.t1;
OX451218.1_Phasia_obesa_genome_assembly,_chromosome:_4	AUGUSTUS	exon	93725169	93725343	.	+	.	ID=g24691.t1.exon2;Parent=g24691.t1;
OX451218.1_Phasia_obesa_genome_assembly,_chromosome:_4	AUGUSTUS	intron	93725344	93728925	1	+	.	ID=g24691.t1.intron2;Parent=g24691.t1;
OX451218.1_Phasia_obesa_genome_assembly,_chromosome:_4	AUGUSTUS	CDS	93728926	93729042	1	+	0	ID=g24691.t1.CDS3;Parent=g24691.t1;
OX451218.1_Phasia_obesa_genome_assembly,_chromosome:_4	AUGUSTUS	exon	93728926	93729042	.	+	.	ID=g24691.t1.exon3;Parent=g24691.t1;
OX451218.1_Phasia_obesa_genome_assembly,_chromosome:_4	AUGUSTUS	stop_codon	93729040	93729042	.	+	0	ID=g24691.t1.stop1;Parent=g24691.t1;
OX451218.1_Phasia_obesa_genome_assembly,_chromosome:_4	AUGUSTUS	gene	93763088	93764152	.	-	.	ID=g24692;
OX451218.1_Phasia_obesa_genome_assembly,_chromosome:_4	AUGUSTUS	mRNA	93763088	93764152	1	-	.	ID=g24692.t1;Parent=g24692;
OX451218.1_Phasia_obesa_genome_assembly,_chromosome:_4	AUGUSTUS	stop_codon	93763088	93763090	.	-	0	ID=g24692.t1.stop1;Parent=g24692.t1;
OX451218.1_Phasia_obesa_genome_assembly,_chromosome:_4	AUGUSTUS	CDS	93763088	93764152	1	-	0	ID=g24692.t1.CDS1;Parent=g24692.t1;
OX451218.1_Phasia_obesa_genome_assembly,_chromosome:_4	AUGUSTUS	exon	93763088	93764152	.	-	.	ID=g24692.t1.exon1;Parent=g24692.t1;
OX451218.1_Phasia_obesa_genome_assembly,_chromosome:_4	AUGUSTUS	start_codon	93764150	93764152	.	-	0	ID=g24692.t1.start1;Parent=g24692.t1;
OX451218.1_Phasia_obesa_genome_assembly,_chromosome:_4	AUGUSTUS	gene	93764396	93781621	.	-	.	ID=g24693;
OX451218.1_Phasia_obesa_genome_assembly,_chromosome:_4	AUGUSTUS	mRNA	93764396	93781621	1	-	.	ID=g24693.t1;Parent=g24693;
OX451218.1_Phasia_obesa_genome_assembly,_chromosome:_4	AUGUSTUS	stop_codon	93764396	93764398	.	-	0	ID=g24693.t1.stop1;Parent=g24693.t1;
OX451218.1_Phasia_obesa_genome_assembly,_chromosome:_4	AUGUSTUS	CDS	93764396	93764509	1	-	0	ID=g24693.t1.CDS1;Parent=g24693.t1;
OX451218.1_Phasia_obesa_genome_assembly,_chromosome:_4	AUGUSTUS	exon	93764396	93764509	.	-	.	ID=g24693.t1.exon1;Parent=g24693.t1;
OX451218.1_Phasia_obesa_genome_assembly,_chromosome:_4	AUGUSTUS	intron	93764510	93764591	1	-	.	ID=g24693.t1.intron1;Parent=g24693.t1;
OX451218.1_Phasia_obesa_genome_assembly,_chromosome:_4	AUGUSTUS	CDS	93764592	93764826	1	-	1	ID=g24693.t1.CDS2;Parent=g24693.t1;
OX451218.1_Phasia_obesa_genome_assembly,_chromosome:_4	AUGUSTUS	exon	93764592	93764826	.	-	.	ID=g24693.t1.exon2;Parent=g24693.t1;
OX451218.1_Phasia_obesa_genome_assembly,_chromosome:_4	AUGUSTUS	intron	93764827	93764897	1	-	.	ID=g24693.t1.intron2;Parent=g24693.t1;
OX451218.1_Phasia_obesa_genome_assembly,_chromosome:_4	AUGUSTUS	CDS	93764898	93765130	1	-	0	ID=g24693.t1.CDS3;Parent=g24693.t1;
OX451218.1_Phasia_obesa_genome_assembly,_chromosome:_4	AUGUSTUS	exon	93764898	93765130	.	-	.	ID=g24693.t1.exon3;Parent=g24693.t1;
OX451218.1_Phasia_obesa_genome_assembly,_chromosome:_4	AUGUSTUS	intron	93765131	93765217	1	-	.	ID=g24693.t1.intron3;Parent=g24693.t1;
OX451218.1_Phasia_obesa_genome_assembly,_chromosome:_4	AUGUSTUS	CDS	93765218	93765410	1	-	1	ID=g24693.t1.CDS4;Parent=g24693.t1;
OX451218.1_Phasia_obesa_genome_assembly,_chromosome:_4	AUGUSTUS	exon	93765218	93765410	.	-	.	ID=g24693.t1.exon4;Parent=g24693.t1;
OX451218.1_Phasia_obesa_genome_assembly,_chromosome:_4	AUGUSTUS	intron	93765411	93765477	1	-	.	ID=g24693.t1.intron4;Parent=g24693.t1;
OX451218.1_Phasia_obesa_genome_assembly,_chromosome:_4	AUGUSTUS	CDS	93765478	93765572	1	-	0	ID=g24693.t1.CDS5;Parent=g24693.t1;
OX451218.1_Phasia_obesa_genome_assembly,_chromosome:_4	AUGUSTUS	exon	93765478	93765572	.	-	.	ID=g24693.t1.exon5;Parent=g24693.t1;
OX451218.1_Phasia_obesa_genome_assembly,_chromosome:_4	AUGUSTUS	intron	93765573	93772675	1	-	.	ID=g24693.t1.intron5;Parent=g24693.t1;
OX451218.1_Phasia_obesa_genome_assembly,_chromosome:_4	AUGUSTUS	CDS	93772676	93773086	1	-	0	ID=g24693.t1.CDS6;Parent=g24693.t1;
OX451218.1_Phasia_obesa_genome_assembly,_chromosome:_4	AUGUSTUS	exon	93772676	93773086	.	-	.	ID=g24693.t1.exon6;Parent=g24693.t1;
OX451218.1_Phasia_obesa_genome_assembly,_chromosome:_4	AUGUSTUS	intron	93773087	93779027	1	-	.	ID=g24693.t1.intron6;Parent=g24693.t1;
OX451218.1_Phasia_obesa_genome_assembly,_chromosome:_4	AUGUSTUS	CDS	93779028	93779158	1	-	2	ID=g24693.t1.CDS7;Parent=g24693.t1;
OX451218.1_Phasia_obesa_genome_assembly,_chromosome:_4	AUGUSTUS	exon	93779028	93779158	.	-	.	ID=g24693.t1.exon7;Parent=g24693.t1;
OX451218.1_Phasia_obesa_genome_assembly,_chromosome:_4	AUGUSTUS	intron	93779159	93781590	1	-	.	ID=g24693.t1.intron7;Parent=g24693.t1;
OX451218.1_Phasia_obesa_genome_assembly,_chromosome:_4	AUGUSTUS	CDS	93781591	93781621	1	-	0	ID=g24693.t1.CDS8;Parent=g24693.t1;
OX451218.1_Phasia_obesa_genome_assembly,_chromosome:_4	AUGUSTUS	exon	93781591	93781621	.	-	.	ID=g24693.t1.exon8;Parent=g24693.t1;
OX451218.1_Phasia_obesa_genome_assembly,_chromosome:_4	AUGUSTUS	start_codon	93781619	93781621	.	-	0	ID=g24693.t1.start1;Parent=g24693.t1;
OX451218.1_Phasia_obesa_genome_assembly,_chromosome:_4	AUGUSTUS	mRNA	93764396	93781621	1	-	.	ID=g24693.t2;Parent=g24693;
OX451218.1_Phasia_obesa_genome_assembly,_chromosome:_4	AUGUSTUS	stop_codon	93764396	93764398	.	-	0	ID=g24693.t2.stop1;Parent=g24693.t2;
OX451218.1_Phasia_obesa_genome_assembly,_chromosome:_4	AUGUSTUS	CDS	93764396	93764509	1	-	0	ID=g24693.t2.CDS1;Parent=g24693.t2;
OX451218.1_Phasia_obesa_genome_assembly,_chromosome:_4	AUGUSTUS	exon	93764396	93764509	.	-	.	ID=g24693.t2.exon1;Parent=g24693.t2;
OX451218.1_Phasia_obesa_genome_assembly,_chromosome:_4	AUGUSTUS	intron	93764510	93764591	1	-	.	ID=g24693.t2.intron1;Parent=g24693.t2;
OX451218.1_Phasia_obesa_genome_assembly,_chromosome:_4	AUGUSTUS	CDS	93764592	93764826	1	-	1	ID=g24693.t2.CDS2;Parent=g24693.t2;
OX451218.1_Phasia_obesa_genome_assembly,_chromosome:_4	AUGUSTUS	exon	93764592	93764826	.	-	.	ID=g24693.t2.exon2;Parent=g24693.t2;
OX451218.1_Phasia_obesa_genome_assembly,_chromosome:_4	AUGUSTUS	intron	93764827	93764897	1	-	.	ID=g24693.t2.intron2;Parent=g24693.t2;
OX451218.1_Phasia_obesa_genome_assembly,_chromosome:_4	AUGUSTUS	CDS	93764898	93765130	1	-	0	ID=g24693.t2.CDS3;Parent=g24693.t2;
OX451218.1_Phasia_obesa_genome_assembly,_chromosome:_4	AUGUSTUS	exon	93764898	93765130	.	-	.	ID=g24693.t2.exon3;Parent=g24693.t2;
OX451218.1_Phasia_obesa_genome_assembly,_chromosome:_4	AUGUSTUS	intron	93765131	93765217	1	-	.	ID=g24693.t2.intron3;Parent=g24693.t2;
OX451218.1_Phasia_obesa_genome_assembly,_chromosome:_4	AUGUSTUS	CDS	93765218	93765410	1	-	1	ID=g24693.t2.CDS4;Parent=g24693.t2;
OX451218.1_Phasia_obesa_genome_assembly,_chromosome:_4	AUGUSTUS	exon	93765218	93765410	.	-	.	ID=g24693.t2.exon4;Parent=g24693.t2;
OX451218.1_Phasia_obesa_genome_assembly,_chromosome:_4	AUGUSTUS	intron	93765411	93765477	1	-	.	ID=g24693.t2.intron4;Parent=g24693.t2;
OX451218.1_Phasia_obesa_genome_assembly,_chromosome:_4	AUGUSTUS	CDS	93765478	93765518	1	-	0	ID=g24693.t2.CDS5;Parent=g24693.t2;
OX451218.1_Phasia_obesa_genome_assembly,_chromosome:_4	AUGUSTUS	exon	93765478	93765518	.	-	.	ID=g24693.t2.exon5;Parent=g24693.t2;
OX451218.1_Phasia_obesa_genome_assembly,_chromosome:_4	AUGUSTUS	intron	93765519	93772675	1	-	.	ID=g24693.t2.intron5;Parent=g24693.t2;
OX451218.1_Phasia_obesa_genome_assembly,_chromosome:_4	AUGUSTUS	CDS	93772676	93773086	1	-	0	ID=g24693.t2.CDS6;Parent=g24693.t2;
OX451218.1_Phasia_obesa_genome_assembly,_chromosome:_4	AUGUSTUS	exon	93772676	93773086	.	-	.	ID=g24693.t2.exon6;Parent=g24693.t2;
OX451218.1_Phasia_obesa_genome_assembly,_chromosome:_4	AUGUSTUS	intron	93773087	93779027	1	-	.	ID=g24693.t2.intron6;Parent=g24693.t2;
OX451218.1_Phasia_obesa_genome_assembly,_chromosome:_4	AUGUSTUS	CDS	93779028	93779158	1	-	2	ID=g24693.t2.CDS7;Parent=g24693.t2;
OX451218.1_Phasia_obesa_genome_assembly,_chromosome:_4	AUGUSTUS	exon	93779028	93779158	.	-	.	ID=g24693.t2.exon7;Parent=g24693.t2;
OX451218.1_Phasia_obesa_genome_assembly,_chromosome:_4	AUGUSTUS	intron	93779159	93781590	1	-	.	ID=g24693.t2.intron7;Parent=g24693.t2;
OX451218.1_Phasia_obesa_genome_assembly,_chromosome:_4	AUGUSTUS	CDS	93781591	93781621	1	-	0	ID=g24693.t2.CDS8;Parent=g24693.t2;
OX451218.1_Phasia_obesa_genome_assembly,_chromosome:_4	AUGUSTUS	exon	93781591	93781621	.	-	.	ID=g24693.t2.exon8;Parent=g24693.t2;
OX451218.1_Phasia_obesa_genome_assembly,_chromosome:_4	AUGUSTUS	start_codon	93781619	93781621	.	-	0	ID=g24693.t2.start1;Parent=g24693.t2;
OX451218.1_Phasia_obesa_genome_assembly,_chromosome:_4	AUGUSTUS	gene	93824985	93833989	.	-	.	ID=g24694;
OX451218.1_Phasia_obesa_genome_assembly,_chromosome:_4	AUGUSTUS	mRNA	93824985	93833989	0.31	-	.	ID=g24694.t1;Parent=g24694;
OX451218.1_Phasia_obesa_genome_assembly,_chromosome:_4	AUGUSTUS	stop_codon	93824985	93824987	.	-	0	ID=g24694.t1.stop1;Parent=g24694.t1;
OX451218.1_Phasia_obesa_genome_assembly,_chromosome:_4	AUGUSTUS	CDS	93824985	93825161	0.99	-	0	ID=g24694.t1.CDS1;Parent=g24694.t1;
OX451218.1_Phasia_obesa_genome_assembly,_chromosome:_4	AUGUSTUS	exon	93824985	93825161	.	-	.	ID=g24694.t1.exon1;Parent=g24694.t1;
OX451218.1_Phasia_obesa_genome_assembly,_chromosome:_4	AUGUSTUS	intron	93825162	93832892	1	-	.	ID=g24694.t1.intron1;Parent=g24694.t1;
OX451218.1_Phasia_obesa_genome_assembly,_chromosome:_4	AUGUSTUS	CDS	93832893	93833029	1	-	2	ID=g24694.t1.CDS2;Parent=g24694.t1;
OX451218.1_Phasia_obesa_genome_assembly,_chromosome:_4	AUGUSTUS	exon	93832893	93833029	.	-	.	ID=g24694.t1.exon2;Parent=g24694.t1;
OX451218.1_Phasia_obesa_genome_assembly,_chromosome:_4	AUGUSTUS	intron	93833030	93833898	0.31	-	.	ID=g24694.t1.intron2;Parent=g24694.t1;
OX451218.1_Phasia_obesa_genome_assembly,_chromosome:_4	AUGUSTUS	CDS	93833899	93833989	0.31	-	0	ID=g24694.t1.CDS3;Parent=g24694.t1;
OX451218.1_Phasia_obesa_genome_assembly,_chromosome:_4	AUGUSTUS	exon	93833899	93833989	.	-	.	ID=g24694.t1.exon3;Parent=g24694.t1;
OX451218.1_Phasia_obesa_genome_assembly,_chromosome:_4	AUGUSTUS	start_codon	93833987	93833989	.	-	0	ID=g24694.t1.start1;Parent=g24694.t1;
OX451218.1_Phasia_obesa_genome_assembly,_chromosome:_4	AUGUSTUS	gene	93934049	93934477	.	+	.	ID=g24695;
OX451218.1_Phasia_obesa_genome_assembly,_chromosome:_4	AUGUSTUS	mRNA	93934049	93934477	0.99	+	.	ID=g24695.t1;Parent=g24695;
OX451218.1_Phasia_obesa_genome_assembly,_chromosome:_4	AUGUSTUS	start_codon	93934049	93934051	.	+	0	ID=g24695.t1.start1;Parent=g24695.t1;
OX451218.1_Phasia_obesa_genome_assembly,_chromosome:_4	AUGUSTUS	CDS	93934049	93934477	0.99	+	0	ID=g24695.t1.CDS1;Parent=g24695.t1;
OX451218.1_Phasia_obesa_genome_assembly,_chromosome:_4	AUGUSTUS	exon	93934049	93934477	.	+	.	ID=g24695.t1.exon1;Parent=g24695.t1;
OX451218.1_Phasia_obesa_genome_assembly,_chromosome:_4	AUGUSTUS	stop_codon	93934475	93934477	.	+	0	ID=g24695.t1.stop1;Parent=g24695.t1;
OX451218.1_Phasia_obesa_genome_assembly,_chromosome:_4	AUGUSTUS	gene	94215384	94216068	.	+	.	ID=g24696;
OX451218.1_Phasia_obesa_genome_assembly,_chromosome:_4	AUGUSTUS	mRNA	94215384	94216068	0.76	+	.	ID=g24696.t1;Parent=g24696;
OX451218.1_Phasia_obesa_genome_assembly,_chromosome:_4	AUGUSTUS	start_codon	94215384	94215386	.	+	0	ID=g24696.t1.start1;Parent=g24696.t1;
OX451218.1_Phasia_obesa_genome_assembly,_chromosome:_4	AUGUSTUS	CDS	94215384	94215535	1	+	0	ID=g24696.t1.CDS1;Parent=g24696.t1;
OX451218.1_Phasia_obesa_genome_assembly,_chromosome:_4	AUGUSTUS	exon	94215384	94215535	.	+	.	ID=g24696.t1.exon1;Parent=g24696.t1;
OX451218.1_Phasia_obesa_genome_assembly,_chromosome:_4	AUGUSTUS	intron	94215536	94215810	1	+	.	ID=g24696.t1.intron1;Parent=g24696.t1;
OX451218.1_Phasia_obesa_genome_assembly,_chromosome:_4	AUGUSTUS	CDS	94215811	94215829	0.76	+	1	ID=g24696.t1.CDS2;Parent=g24696.t1;
OX451218.1_Phasia_obesa_genome_assembly,_chromosome:_4	AUGUSTUS	exon	94215811	94215829	.	+	.	ID=g24696.t1.exon2;Parent=g24696.t1;
OX451218.1_Phasia_obesa_genome_assembly,_chromosome:_4	AUGUSTUS	intron	94215830	94216017	0.76	+	.	ID=g24696.t1.intron2;Parent=g24696.t1;
OX451218.1_Phasia_obesa_genome_assembly,_chromosome:_4	AUGUSTUS	CDS	94216018	94216068	1	+	0	ID=g24696.t1.CDS3;Parent=g24696.t1;
OX451218.1_Phasia_obesa_genome_assembly,_chromosome:_4	AUGUSTUS	exon	94216018	94216068	.	+	.	ID=g24696.t1.exon3;Parent=g24696.t1;
OX451218.1_Phasia_obesa_genome_assembly,_chromosome:_4	AUGUSTUS	stop_codon	94216066	94216068	.	+	0	ID=g24696.t1.stop1;Parent=g24696.t1;
OX451218.1_Phasia_obesa_genome_assembly,_chromosome:_4	AUGUSTUS	gene	94216335	94216813	.	+	.	ID=g24697;
OX451218.1_Phasia_obesa_genome_assembly,_chromosome:_4	AUGUSTUS	mRNA	94216335	94216813	0.96	+	.	ID=g24697.t1;Parent=g24697;
OX451218.1_Phasia_obesa_genome_assembly,_chromosome:_4	AUGUSTUS	start_codon	94216335	94216337	.	+	0	ID=g24697.t1.start1;Parent=g24697.t1;
OX451218.1_Phasia_obesa_genome_assembly,_chromosome:_4	AUGUSTUS	CDS	94216335	94216355	0.97	+	0	ID=g24697.t1.CDS1;Parent=g24697.t1;
OX451218.1_Phasia_obesa_genome_assembly,_chromosome:_4	AUGUSTUS	exon	94216335	94216355	.	+	.	ID=g24697.t1.exon1;Parent=g24697.t1;
OX451218.1_Phasia_obesa_genome_assembly,_chromosome:_4	AUGUSTUS	intron	94216356	94216480	0.96	+	.	ID=g24697.t1.intron1;Parent=g24697.t1;
OX451218.1_Phasia_obesa_genome_assembly,_chromosome:_4	AUGUSTUS	CDS	94216481	94216813	0.97	+	0	ID=g24697.t1.CDS2;Parent=g24697.t1;
OX451218.1_Phasia_obesa_genome_assembly,_chromosome:_4	AUGUSTUS	exon	94216481	94216813	.	+	.	ID=g24697.t1.exon2;Parent=g24697.t1;
OX451218.1_Phasia_obesa_genome_assembly,_chromosome:_4	AUGUSTUS	stop_codon	94216811	94216813	.	+	0	ID=g24697.t1.stop1;Parent=g24697.t1;
OX451218.1_Phasia_obesa_genome_assembly,_chromosome:_4	AUGUSTUS	mRNA	94216556	94216813	0.91	+	.	ID=g24697.t2;Parent=g24697;
OX451218.1_Phasia_obesa_genome_assembly,_chromosome:_4	AUGUSTUS	start_codon	94216556	94216558	.	+	0	ID=g24697.t2.start1;Parent=g24697.t2;
OX451218.1_Phasia_obesa_genome_assembly,_chromosome:_4	AUGUSTUS	CDS	94216556	94216813	0.91	+	0	ID=g24697.t2.CDS1;Parent=g24697.t2;
OX451218.1_Phasia_obesa_genome_assembly,_chromosome:_4	AUGUSTUS	exon	94216556	94216813	.	+	.	ID=g24697.t2.exon1;Parent=g24697.t2;
OX451218.1_Phasia_obesa_genome_assembly,_chromosome:_4	AUGUSTUS	stop_codon	94216811	94216813	.	+	0	ID=g24697.t2.stop1;Parent=g24697.t2;
OX451218.1_Phasia_obesa_genome_assembly,_chromosome:_4	AUGUSTUS	gene	94299946	94312151	.	-	.	ID=g24698;
OX451218.1_Phasia_obesa_genome_assembly,_chromosome:_4	AUGUSTUS	mRNA	94299946	94312151	0.63	-	.	ID=g24698.t1;Parent=g24698;
OX451218.1_Phasia_obesa_genome_assembly,_chromosome:_4	AUGUSTUS	stop_codon	94299946	94299948	.	-	0	ID=g24698.t1.stop1;Parent=g24698.t1;
OX451218.1_Phasia_obesa_genome_assembly,_chromosome:_4	AUGUSTUS	CDS	94299946	94300112	1	-	2	ID=g24698.t1.CDS1;Parent=g24698.t1;
OX451218.1_Phasia_obesa_genome_assembly,_chromosome:_4	AUGUSTUS	exon	94299946	94300112	.	-	.	ID=g24698.t1.exon1;Parent=g24698.t1;
OX451218.1_Phasia_obesa_genome_assembly,_chromosome:_4	AUGUSTUS	intron	94300113	94300191	1	-	.	ID=g24698.t1.intron1;Parent=g24698.t1;
OX451218.1_Phasia_obesa_genome_assembly,_chromosome:_4	AUGUSTUS	CDS	94300192	94300413	1	-	2	ID=g24698.t1.CDS2;Parent=g24698.t1;
OX451218.1_Phasia_obesa_genome_assembly,_chromosome:_4	AUGUSTUS	exon	94300192	94300413	.	-	.	ID=g24698.t1.exon2;Parent=g24698.t1;
OX451218.1_Phasia_obesa_genome_assembly,_chromosome:_4	AUGUSTUS	intron	94300414	94310999	1	-	.	ID=g24698.t1.intron2;Parent=g24698.t1;
OX451218.1_Phasia_obesa_genome_assembly,_chromosome:_4	AUGUSTUS	CDS	94311000	94311273	1	-	0	ID=g24698.t1.CDS3;Parent=g24698.t1;
OX451218.1_Phasia_obesa_genome_assembly,_chromosome:_4	AUGUSTUS	exon	94311000	94311273	.	-	.	ID=g24698.t1.exon3;Parent=g24698.t1;
OX451218.1_Phasia_obesa_genome_assembly,_chromosome:_4	AUGUSTUS	intron	94311274	94311344	1	-	.	ID=g24698.t1.intron3;Parent=g24698.t1;
OX451218.1_Phasia_obesa_genome_assembly,_chromosome:_4	AUGUSTUS	CDS	94311345	94311509	1	-	0	ID=g24698.t1.CDS4;Parent=g24698.t1;
OX451218.1_Phasia_obesa_genome_assembly,_chromosome:_4	AUGUSTUS	exon	94311345	94311509	.	-	.	ID=g24698.t1.exon4;Parent=g24698.t1;
OX451218.1_Phasia_obesa_genome_assembly,_chromosome:_4	AUGUSTUS	intron	94311510	94312148	0.63	-	.	ID=g24698.t1.intron4;Parent=g24698.t1;
OX451218.1_Phasia_obesa_genome_assembly,_chromosome:_4	AUGUSTUS	CDS	94312149	94312151	0.63	-	0	ID=g24698.t1.CDS5;Parent=g24698.t1;
OX451218.1_Phasia_obesa_genome_assembly,_chromosome:_4	AUGUSTUS	exon	94312149	94312151	.	-	.	ID=g24698.t1.exon5;Parent=g24698.t1;
OX451218.1_Phasia_obesa_genome_assembly,_chromosome:_4	AUGUSTUS	start_codon	94312149	94312151	.	-	0	ID=g24698.t1.start1;Parent=g24698.t1;
OX451218.1_Phasia_obesa_genome_assembly,_chromosome:_4	AUGUSTUS	gene	94318510	94321008	.	+	.	ID=g24699;
OX451218.1_Phasia_obesa_genome_assembly,_chromosome:_4	AUGUSTUS	mRNA	94318510	94321008	0.99	+	.	ID=g24699.t1;Parent=g24699;
OX451218.1_Phasia_obesa_genome_assembly,_chromosome:_4	AUGUSTUS	start_codon	94318510	94318512	.	+	0	ID=g24699.t1.start1;Parent=g24699.t1;
OX451218.1_Phasia_obesa_genome_assembly,_chromosome:_4	AUGUSTUS	CDS	94318510	94319014	1	+	0	ID=g24699.t1.CDS1;Parent=g24699.t1;
OX451218.1_Phasia_obesa_genome_assembly,_chromosome:_4	AUGUSTUS	exon	94318510	94319014	.	+	.	ID=g24699.t1.exon1;Parent=g24699.t1;
OX451218.1_Phasia_obesa_genome_assembly,_chromosome:_4	AUGUSTUS	intron	94319015	94319371	1	+	.	ID=g24699.t1.intron1;Parent=g24699.t1;
OX451218.1_Phasia_obesa_genome_assembly,_chromosome:_4	AUGUSTUS	CDS	94319372	94319781	0.99	+	2	ID=g24699.t1.CDS2;Parent=g24699.t1;
OX451218.1_Phasia_obesa_genome_assembly,_chromosome:_4	AUGUSTUS	exon	94319372	94319781	.	+	.	ID=g24699.t1.exon2;Parent=g24699.t1;
OX451218.1_Phasia_obesa_genome_assembly,_chromosome:_4	AUGUSTUS	intron	94319782	94319847	1	+	.	ID=g24699.t1.intron2;Parent=g24699.t1;
OX451218.1_Phasia_obesa_genome_assembly,_chromosome:_4	AUGUSTUS	CDS	94319848	94320356	1	+	0	ID=g24699.t1.CDS3;Parent=g24699.t1;
OX451218.1_Phasia_obesa_genome_assembly,_chromosome:_4	AUGUSTUS	exon	94319848	94320356	.	+	.	ID=g24699.t1.exon3;Parent=g24699.t1;
OX451218.1_Phasia_obesa_genome_assembly,_chromosome:_4	AUGUSTUS	intron	94320357	94320415	1	+	.	ID=g24699.t1.intron3;Parent=g24699.t1;
OX451218.1_Phasia_obesa_genome_assembly,_chromosome:_4	AUGUSTUS	CDS	94320416	94320808	1	+	1	ID=g24699.t1.CDS4;Parent=g24699.t1;
OX451218.1_Phasia_obesa_genome_assembly,_chromosome:_4	AUGUSTUS	exon	94320416	94320808	.	+	.	ID=g24699.t1.exon4;Parent=g24699.t1;
OX451218.1_Phasia_obesa_genome_assembly,_chromosome:_4	AUGUSTUS	intron	94320809	94320884	1	+	.	ID=g24699.t1.intron4;Parent=g24699.t1;
OX451218.1_Phasia_obesa_genome_assembly,_chromosome:_4	AUGUSTUS	CDS	94320885	94321008	1	+	1	ID=g24699.t1.CDS5;Parent=g24699.t1;
OX451218.1_Phasia_obesa_genome_assembly,_chromosome:_4	AUGUSTUS	exon	94320885	94321008	.	+	.	ID=g24699.t1.exon5;Parent=g24699.t1;
OX451218.1_Phasia_obesa_genome_assembly,_chromosome:_4	AUGUSTUS	stop_codon	94321006	94321008	.	+	0	ID=g24699.t1.stop1;Parent=g24699.t1;
OX451218.1_Phasia_obesa_genome_assembly,_chromosome:_4	AUGUSTUS	gene	94325081	94326715	.	+	.	ID=g24700;
OX451218.1_Phasia_obesa_genome_assembly,_chromosome:_4	AUGUSTUS	mRNA	94325081	94326715	1	+	.	ID=g24700.t1;Parent=g24700;
OX451218.1_Phasia_obesa_genome_assembly,_chromosome:_4	AUGUSTUS	start_codon	94325081	94325083	.	+	0	ID=g24700.t1.start1;Parent=g24700.t1;
OX451218.1_Phasia_obesa_genome_assembly,_chromosome:_4	AUGUSTUS	CDS	94325081	94325302	1	+	0	ID=g24700.t1.CDS1;Parent=g24700.t1;
OX451218.1_Phasia_obesa_genome_assembly,_chromosome:_4	AUGUSTUS	exon	94325081	94325302	.	+	.	ID=g24700.t1.exon1;Parent=g24700.t1;
OX451218.1_Phasia_obesa_genome_assembly,_chromosome:_4	AUGUSTUS	intron	94325303	94325366	1	+	.	ID=g24700.t1.intron1;Parent=g24700.t1;
OX451218.1_Phasia_obesa_genome_assembly,_chromosome:_4	AUGUSTUS	CDS	94325367	94325580	1	+	0	ID=g24700.t1.CDS2;Parent=g24700.t1;
OX451218.1_Phasia_obesa_genome_assembly,_chromosome:_4	AUGUSTUS	exon	94325367	94325580	.	+	.	ID=g24700.t1.exon2;Parent=g24700.t1;
OX451218.1_Phasia_obesa_genome_assembly,_chromosome:_4	AUGUSTUS	intron	94325581	94326494	1	+	.	ID=g24700.t1.intron2;Parent=g24700.t1;
OX451218.1_Phasia_obesa_genome_assembly,_chromosome:_4	AUGUSTUS	CDS	94326495	94326715	1	+	2	ID=g24700.t1.CDS3;Parent=g24700.t1;
OX451218.1_Phasia_obesa_genome_assembly,_chromosome:_4	AUGUSTUS	exon	94326495	94326715	.	+	.	ID=g24700.t1.exon3;Parent=g24700.t1;
OX451218.1_Phasia_obesa_genome_assembly,_chromosome:_4	AUGUSTUS	stop_codon	94326713	94326715	.	+	0	ID=g24700.t1.stop1;Parent=g24700.t1;
OX451218.1_Phasia_obesa_genome_assembly,_chromosome:_4	AUGUSTUS	gene	94327312	94328683	.	-	.	ID=g24701;
OX451218.1_Phasia_obesa_genome_assembly,_chromosome:_4	AUGUSTUS	mRNA	94327312	94328683	1	-	.	ID=g24701.t1;Parent=g24701;
OX451218.1_Phasia_obesa_genome_assembly,_chromosome:_4	AUGUSTUS	stop_codon	94327312	94327314	.	-	0	ID=g24701.t1.stop1;Parent=g24701.t1;
OX451218.1_Phasia_obesa_genome_assembly,_chromosome:_4	AUGUSTUS	CDS	94327312	94328433	1	-	0	ID=g24701.t1.CDS1;Parent=g24701.t1;
OX451218.1_Phasia_obesa_genome_assembly,_chromosome:_4	AUGUSTUS	exon	94327312	94328433	.	-	.	ID=g24701.t1.exon1;Parent=g24701.t1;
OX451218.1_Phasia_obesa_genome_assembly,_chromosome:_4	AUGUSTUS	intron	94328434	94328497	1	-	.	ID=g24701.t1.intron1;Parent=g24701.t1;
OX451218.1_Phasia_obesa_genome_assembly,_chromosome:_4	AUGUSTUS	CDS	94328498	94328683	1	-	0	ID=g24701.t1.CDS2;Parent=g24701.t1;
OX451218.1_Phasia_obesa_genome_assembly,_chromosome:_4	AUGUSTUS	exon	94328498	94328683	.	-	.	ID=g24701.t1.exon2;Parent=g24701.t1;
OX451218.1_Phasia_obesa_genome_assembly,_chromosome:_4	AUGUSTUS	start_codon	94328681	94328683	.	-	0	ID=g24701.t1.start1;Parent=g24701.t1;
OX451218.1_Phasia_obesa_genome_assembly,_chromosome:_4	AUGUSTUS	gene	94361997	94373882	.	+	.	ID=g24702;
OX451218.1_Phasia_obesa_genome_assembly,_chromosome:_4	AUGUSTUS	mRNA	94361997	94373882	1	+	.	ID=g24702.t1;Parent=g24702;
OX451218.1_Phasia_obesa_genome_assembly,_chromosome:_4	AUGUSTUS	start_codon	94361997	94361999	.	+	0	ID=g24702.t1.start1;Parent=g24702.t1;
OX451218.1_Phasia_obesa_genome_assembly,_chromosome:_4	AUGUSTUS	CDS	94361997	94362069	1	+	0	ID=g24702.t1.CDS1;Parent=g24702.t1;
OX451218.1_Phasia_obesa_genome_assembly,_chromosome:_4	AUGUSTUS	exon	94361997	94362069	.	+	.	ID=g24702.t1.exon1;Parent=g24702.t1;
OX451218.1_Phasia_obesa_genome_assembly,_chromosome:_4	AUGUSTUS	intron	94362070	94362130	1	+	.	ID=g24702.t1.intron1;Parent=g24702.t1;
OX451218.1_Phasia_obesa_genome_assembly,_chromosome:_4	AUGUSTUS	CDS	94362131	94362266	1	+	2	ID=g24702.t1.CDS2;Parent=g24702.t1;
OX451218.1_Phasia_obesa_genome_assembly,_chromosome:_4	AUGUSTUS	exon	94362131	94362266	.	+	.	ID=g24702.t1.exon2;Parent=g24702.t1;
OX451218.1_Phasia_obesa_genome_assembly,_chromosome:_4	AUGUSTUS	intron	94362267	94363860	1	+	.	ID=g24702.t1.intron2;Parent=g24702.t1;
OX451218.1_Phasia_obesa_genome_assembly,_chromosome:_4	AUGUSTUS	CDS	94363861	94364043	1	+	1	ID=g24702.t1.CDS3;Parent=g24702.t1;
OX451218.1_Phasia_obesa_genome_assembly,_chromosome:_4	AUGUSTUS	exon	94363861	94364043	.	+	.	ID=g24702.t1.exon3;Parent=g24702.t1;
OX451218.1_Phasia_obesa_genome_assembly,_chromosome:_4	AUGUSTUS	intron	94364044	94369608	1	+	.	ID=g24702.t1.intron3;Parent=g24702.t1;
OX451218.1_Phasia_obesa_genome_assembly,_chromosome:_4	AUGUSTUS	CDS	94369609	94370268	1	+	1	ID=g24702.t1.CDS4;Parent=g24702.t1;
OX451218.1_Phasia_obesa_genome_assembly,_chromosome:_4	AUGUSTUS	exon	94369609	94370268	.	+	.	ID=g24702.t1.exon4;Parent=g24702.t1;
OX451218.1_Phasia_obesa_genome_assembly,_chromosome:_4	AUGUSTUS	intron	94370269	94370327	1	+	.	ID=g24702.t1.intron4;Parent=g24702.t1;
OX451218.1_Phasia_obesa_genome_assembly,_chromosome:_4	AUGUSTUS	CDS	94370328	94370393	1	+	1	ID=g24702.t1.CDS5;Parent=g24702.t1;
OX451218.1_Phasia_obesa_genome_assembly,_chromosome:_4	AUGUSTUS	exon	94370328	94370393	.	+	.	ID=g24702.t1.exon5;Parent=g24702.t1;
OX451218.1_Phasia_obesa_genome_assembly,_chromosome:_4	AUGUSTUS	intron	94370394	94373641	1	+	.	ID=g24702.t1.intron5;Parent=g24702.t1;
OX451218.1_Phasia_obesa_genome_assembly,_chromosome:_4	AUGUSTUS	CDS	94373642	94373882	1	+	1	ID=g24702.t1.CDS6;Parent=g24702.t1;
OX451218.1_Phasia_obesa_genome_assembly,_chromosome:_4	AUGUSTUS	exon	94373642	94373882	.	+	.	ID=g24702.t1.exon6;Parent=g24702.t1;
OX451218.1_Phasia_obesa_genome_assembly,_chromosome:_4	AUGUSTUS	stop_codon	94373880	94373882	.	+	0	ID=g24702.t1.stop1;Parent=g24702.t1;
OX451218.1_Phasia_obesa_genome_assembly,_chromosome:_4	AUGUSTUS	gene	94384432	94434554	.	-	.	ID=g24703;
OX451218.1_Phasia_obesa_genome_assembly,_chromosome:_4	AUGUSTUS	mRNA	94384432	94434554	0.19	-	.	ID=g24703.t1;Parent=g24703;
OX451218.1_Phasia_obesa_genome_assembly,_chromosome:_4	AUGUSTUS	stop_codon	94384432	94384434	.	-	0	ID=g24703.t1.stop1;Parent=g24703.t1;
OX451218.1_Phasia_obesa_genome_assembly,_chromosome:_4	AUGUSTUS	CDS	94384432	94384533	1	-	0	ID=g24703.t1.CDS1;Parent=g24703.t1;
OX451218.1_Phasia_obesa_genome_assembly,_chromosome:_4	AUGUSTUS	exon	94384432	94384533	.	-	.	ID=g24703.t1.exon1;Parent=g24703.t1;
OX451218.1_Phasia_obesa_genome_assembly,_chromosome:_4	AUGUSTUS	intron	94384534	94384598	1	-	.	ID=g24703.t1.intron1;Parent=g24703.t1;
OX451218.1_Phasia_obesa_genome_assembly,_chromosome:_4	AUGUSTUS	CDS	94384599	94384706	1	-	0	ID=g24703.t1.CDS2;Parent=g24703.t1;
OX451218.1_Phasia_obesa_genome_assembly,_chromosome:_4	AUGUSTUS	exon	94384599	94384706	.	-	.	ID=g24703.t1.exon2;Parent=g24703.t1;
OX451218.1_Phasia_obesa_genome_assembly,_chromosome:_4	AUGUSTUS	intron	94384707	94385631	1	-	.	ID=g24703.t1.intron2;Parent=g24703.t1;
OX451218.1_Phasia_obesa_genome_assembly,_chromosome:_4	AUGUSTUS	CDS	94385632	94385772	1	-	0	ID=g24703.t1.CDS3;Parent=g24703.t1;
OX451218.1_Phasia_obesa_genome_assembly,_chromosome:_4	AUGUSTUS	exon	94385632	94385772	.	-	.	ID=g24703.t1.exon3;Parent=g24703.t1;
OX451218.1_Phasia_obesa_genome_assembly,_chromosome:_4	AUGUSTUS	intron	94385773	94385847	1	-	.	ID=g24703.t1.intron3;Parent=g24703.t1;
OX451218.1_Phasia_obesa_genome_assembly,_chromosome:_4	AUGUSTUS	CDS	94385848	94386309	1	-	0	ID=g24703.t1.CDS4;Parent=g24703.t1;
OX451218.1_Phasia_obesa_genome_assembly,_chromosome:_4	AUGUSTUS	exon	94385848	94386309	.	-	.	ID=g24703.t1.exon4;Parent=g24703.t1;
OX451218.1_Phasia_obesa_genome_assembly,_chromosome:_4	AUGUSTUS	intron	94386310	94386372	1	-	.	ID=g24703.t1.intron4;Parent=g24703.t1;
OX451218.1_Phasia_obesa_genome_assembly,_chromosome:_4	AUGUSTUS	CDS	94386373	94386646	1	-	1	ID=g24703.t1.CDS5;Parent=g24703.t1;
OX451218.1_Phasia_obesa_genome_assembly,_chromosome:_4	AUGUSTUS	exon	94386373	94386646	.	-	.	ID=g24703.t1.exon5;Parent=g24703.t1;
OX451218.1_Phasia_obesa_genome_assembly,_chromosome:_4	AUGUSTUS	intron	94386647	94389381	1	-	.	ID=g24703.t1.intron5;Parent=g24703.t1;
OX451218.1_Phasia_obesa_genome_assembly,_chromosome:_4	AUGUSTUS	CDS	94389382	94389520	1	-	2	ID=g24703.t1.CDS6;Parent=g24703.t1;
OX451218.1_Phasia_obesa_genome_assembly,_chromosome:_4	AUGUSTUS	exon	94389382	94389520	.	-	.	ID=g24703.t1.exon6;Parent=g24703.t1;
OX451218.1_Phasia_obesa_genome_assembly,_chromosome:_4	AUGUSTUS	intron	94389521	94389597	1	-	.	ID=g24703.t1.intron6;Parent=g24703.t1;
OX451218.1_Phasia_obesa_genome_assembly,_chromosome:_4	AUGUSTUS	CDS	94389598	94389808	1	-	0	ID=g24703.t1.CDS7;Parent=g24703.t1;
OX451218.1_Phasia_obesa_genome_assembly,_chromosome:_4	AUGUSTUS	exon	94389598	94389808	.	-	.	ID=g24703.t1.exon7;Parent=g24703.t1;
OX451218.1_Phasia_obesa_genome_assembly,_chromosome:_4	AUGUSTUS	intron	94389809	94389863	1	-	.	ID=g24703.t1.intron7;Parent=g24703.t1;
OX451218.1_Phasia_obesa_genome_assembly,_chromosome:_4	AUGUSTUS	CDS	94389864	94390248	1	-	1	ID=g24703.t1.CDS8;Parent=g24703.t1;
OX451218.1_Phasia_obesa_genome_assembly,_chromosome:_4	AUGUSTUS	exon	94389864	94390248	.	-	.	ID=g24703.t1.exon8;Parent=g24703.t1;
OX451218.1_Phasia_obesa_genome_assembly,_chromosome:_4	AUGUSTUS	intron	94390249	94390310	1	-	.	ID=g24703.t1.intron8;Parent=g24703.t1;
OX451218.1_Phasia_obesa_genome_assembly,_chromosome:_4	AUGUSTUS	CDS	94390311	94390567	1	-	0	ID=g24703.t1.CDS9;Parent=g24703.t1;
OX451218.1_Phasia_obesa_genome_assembly,_chromosome:_4	AUGUSTUS	exon	94390311	94390567	.	-	.	ID=g24703.t1.exon9;Parent=g24703.t1;
OX451218.1_Phasia_obesa_genome_assembly,_chromosome:_4	AUGUSTUS	intron	94390568	94399382	0.22	-	.	ID=g24703.t1.intron9;Parent=g24703.t1;
OX451218.1_Phasia_obesa_genome_assembly,_chromosome:_4	AUGUSTUS	CDS	94399383	94399679	0.23	-	0	ID=g24703.t1.CDS10;Parent=g24703.t1;
OX451218.1_Phasia_obesa_genome_assembly,_chromosome:_4	AUGUSTUS	exon	94399383	94399679	.	-	.	ID=g24703.t1.exon10;Parent=g24703.t1;
OX451218.1_Phasia_obesa_genome_assembly,_chromosome:_4	AUGUSTUS	intron	94399680	94401183	1	-	.	ID=g24703.t1.intron10;Parent=g24703.t1;
OX451218.1_Phasia_obesa_genome_assembly,_chromosome:_4	AUGUSTUS	CDS	94401184	94401260	1	-	2	ID=g24703.t1.CDS11;Parent=g24703.t1;
OX451218.1_Phasia_obesa_genome_assembly,_chromosome:_4	AUGUSTUS	exon	94401184	94401260	.	-	.	ID=g24703.t1.exon11;Parent=g24703.t1;
OX451218.1_Phasia_obesa_genome_assembly,_chromosome:_4	AUGUSTUS	intron	94401261	94403551	1	-	.	ID=g24703.t1.intron11;Parent=g24703.t1;
OX451218.1_Phasia_obesa_genome_assembly,_chromosome:_4	AUGUSTUS	CDS	94403552	94403790	1	-	1	ID=g24703.t1.CDS12;Parent=g24703.t1;
OX451218.1_Phasia_obesa_genome_assembly,_chromosome:_4	AUGUSTUS	exon	94403552	94403790	.	-	.	ID=g24703.t1.exon12;Parent=g24703.t1;
OX451218.1_Phasia_obesa_genome_assembly,_chromosome:_4	AUGUSTUS	intron	94403791	94406760	1	-	.	ID=g24703.t1.intron12;Parent=g24703.t1;
OX451218.1_Phasia_obesa_genome_assembly,_chromosome:_4	AUGUSTUS	CDS	94406761	94406949	1	-	1	ID=g24703.t1.CDS13;Parent=g24703.t1;
OX451218.1_Phasia_obesa_genome_assembly,_chromosome:_4	AUGUSTUS	exon	94406761	94406949	.	-	.	ID=g24703.t1.exon13;Parent=g24703.t1;
OX451218.1_Phasia_obesa_genome_assembly,_chromosome:_4	AUGUSTUS	intron	94406950	94407069	1	-	.	ID=g24703.t1.intron13;Parent=g24703.t1;
OX451218.1_Phasia_obesa_genome_assembly,_chromosome:_4	AUGUSTUS	CDS	94407070	94407211	1	-	2	ID=g24703.t1.CDS14;Parent=g24703.t1;
OX451218.1_Phasia_obesa_genome_assembly,_chromosome:_4	AUGUSTUS	exon	94407070	94407211	.	-	.	ID=g24703.t1.exon14;Parent=g24703.t1;
OX451218.1_Phasia_obesa_genome_assembly,_chromosome:_4	AUGUSTUS	intron	94407212	94419926	0.94	-	.	ID=g24703.t1.intron14;Parent=g24703.t1;
OX451218.1_Phasia_obesa_genome_assembly,_chromosome:_4	AUGUSTUS	CDS	94419927	94419988	1	-	1	ID=g24703.t1.CDS15;Parent=g24703.t1;
OX451218.1_Phasia_obesa_genome_assembly,_chromosome:_4	AUGUSTUS	exon	94419927	94419988	.	-	.	ID=g24703.t1.exon15;Parent=g24703.t1;
OX451218.1_Phasia_obesa_genome_assembly,_chromosome:_4	AUGUSTUS	intron	94419989	94434498	1	-	.	ID=g24703.t1.intron15;Parent=g24703.t1;
OX451218.1_Phasia_obesa_genome_assembly,_chromosome:_4	AUGUSTUS	CDS	94434499	94434554	1	-	0	ID=g24703.t1.CDS16;Parent=g24703.t1;
OX451218.1_Phasia_obesa_genome_assembly,_chromosome:_4	AUGUSTUS	exon	94434499	94434554	.	-	.	ID=g24703.t1.exon16;Parent=g24703.t1;
OX451218.1_Phasia_obesa_genome_assembly,_chromosome:_4	AUGUSTUS	start_codon	94434552	94434554	.	-	0	ID=g24703.t1.start1;Parent=g24703.t1;
OX451218.1_Phasia_obesa_genome_assembly,_chromosome:_4	AUGUSTUS	gene	94438095	94441294	.	-	.	ID=g24704;
OX451218.1_Phasia_obesa_genome_assembly,_chromosome:_4	AUGUSTUS	mRNA	94438095	94441294	1	-	.	ID=g24704.t1;Parent=g24704;
OX451218.1_Phasia_obesa_genome_assembly,_chromosome:_4	AUGUSTUS	stop_codon	94438095	94438097	.	-	0	ID=g24704.t1.stop1;Parent=g24704.t1;
OX451218.1_Phasia_obesa_genome_assembly,_chromosome:_4	AUGUSTUS	CDS	94438095	94438179	1	-	1	ID=g24704.t1.CDS1;Parent=g24704.t1;
OX451218.1_Phasia_obesa_genome_assembly,_chromosome:_4	AUGUSTUS	exon	94438095	94438179	.	-	.	ID=g24704.t1.exon1;Parent=g24704.t1;
OX451218.1_Phasia_obesa_genome_assembly,_chromosome:_4	AUGUSTUS	intron	94438180	94438280	1	-	.	ID=g24704.t1.intron1;Parent=g24704.t1;
OX451218.1_Phasia_obesa_genome_assembly,_chromosome:_4	AUGUSTUS	CDS	94438281	94438452	1	-	2	ID=g24704.t1.CDS2;Parent=g24704.t1;
OX451218.1_Phasia_obesa_genome_assembly,_chromosome:_4	AUGUSTUS	exon	94438281	94438452	.	-	.	ID=g24704.t1.exon2;Parent=g24704.t1;
OX451218.1_Phasia_obesa_genome_assembly,_chromosome:_4	AUGUSTUS	intron	94438453	94440886	1	-	.	ID=g24704.t1.intron2;Parent=g24704.t1;
OX451218.1_Phasia_obesa_genome_assembly,_chromosome:_4	AUGUSTUS	CDS	94440887	94441139	1	-	0	ID=g24704.t1.CDS3;Parent=g24704.t1;
OX451218.1_Phasia_obesa_genome_assembly,_chromosome:_4	AUGUSTUS	exon	94440887	94441139	.	-	.	ID=g24704.t1.exon3;Parent=g24704.t1;
OX451218.1_Phasia_obesa_genome_assembly,_chromosome:_4	AUGUSTUS	intron	94441140	94441201	1	-	.	ID=g24704.t1.intron3;Parent=g24704.t1;
OX451218.1_Phasia_obesa_genome_assembly,_chromosome:_4	AUGUSTUS	CDS	94441202	94441294	1	-	0	ID=g24704.t1.CDS4;Parent=g24704.t1;
OX451218.1_Phasia_obesa_genome_assembly,_chromosome:_4	AUGUSTUS	exon	94441202	94441294	.	-	.	ID=g24704.t1.exon4;Parent=g24704.t1;
OX451218.1_Phasia_obesa_genome_assembly,_chromosome:_4	AUGUSTUS	start_codon	94441292	94441294	.	-	0	ID=g24704.t1.start1;Parent=g24704.t1;
OX451218.1_Phasia_obesa_genome_assembly,_chromosome:_4	AUGUSTUS	gene	94443738	94449782	.	-	.	ID=g24705;
OX451218.1_Phasia_obesa_genome_assembly,_chromosome:_4	AUGUSTUS	mRNA	94443738	94449782	1	-	.	ID=g24705.t1;Parent=g24705;
OX451218.1_Phasia_obesa_genome_assembly,_chromosome:_4	AUGUSTUS	stop_codon	94443738	94443740	.	-	0	ID=g24705.t1.stop1;Parent=g24705.t1;
OX451218.1_Phasia_obesa_genome_assembly,_chromosome:_4	AUGUSTUS	CDS	94443738	94443798	1	-	1	ID=g24705.t1.CDS1;Parent=g24705.t1;
OX451218.1_Phasia_obesa_genome_assembly,_chromosome:_4	AUGUSTUS	exon	94443738	94443798	.	-	.	ID=g24705.t1.exon1;Parent=g24705.t1;
OX451218.1_Phasia_obesa_genome_assembly,_chromosome:_4	AUGUSTUS	intron	94443799	94446279	1	-	.	ID=g24705.t1.intron1;Parent=g24705.t1;
OX451218.1_Phasia_obesa_genome_assembly,_chromosome:_4	AUGUSTUS	CDS	94446280	94446479	1	-	0	ID=g24705.t1.CDS2;Parent=g24705.t1;
OX451218.1_Phasia_obesa_genome_assembly,_chromosome:_4	AUGUSTUS	exon	94446280	94446479	.	-	.	ID=g24705.t1.exon2;Parent=g24705.t1;
OX451218.1_Phasia_obesa_genome_assembly,_chromosome:_4	AUGUSTUS	intron	94446480	94446552	1	-	.	ID=g24705.t1.intron2;Parent=g24705.t1;
OX451218.1_Phasia_obesa_genome_assembly,_chromosome:_4	AUGUSTUS	CDS	94446553	94446743	1	-	2	ID=g24705.t1.CDS3;Parent=g24705.t1;
OX451218.1_Phasia_obesa_genome_assembly,_chromosome:_4	AUGUSTUS	exon	94446553	94446743	.	-	.	ID=g24705.t1.exon3;Parent=g24705.t1;
OX451218.1_Phasia_obesa_genome_assembly,_chromosome:_4	AUGUSTUS	intron	94446744	94446814	1	-	.	ID=g24705.t1.intron3;Parent=g24705.t1;
OX451218.1_Phasia_obesa_genome_assembly,_chromosome:_4	AUGUSTUS	CDS	94446815	94447020	1	-	1	ID=g24705.t1.CDS4;Parent=g24705.t1;
OX451218.1_Phasia_obesa_genome_assembly,_chromosome:_4	AUGUSTUS	exon	94446815	94447020	.	-	.	ID=g24705.t1.exon4;Parent=g24705.t1;
OX451218.1_Phasia_obesa_genome_assembly,_chromosome:_4	AUGUSTUS	intron	94447021	94449699	1	-	.	ID=g24705.t1.intron4;Parent=g24705.t1;
OX451218.1_Phasia_obesa_genome_assembly,_chromosome:_4	AUGUSTUS	CDS	94449700	94449782	1	-	0	ID=g24705.t1.CDS5;Parent=g24705.t1;
OX451218.1_Phasia_obesa_genome_assembly,_chromosome:_4	AUGUSTUS	exon	94449700	94449782	.	-	.	ID=g24705.t1.exon5;Parent=g24705.t1;
OX451218.1_Phasia_obesa_genome_assembly,_chromosome:_4	AUGUSTUS	start_codon	94449780	94449782	.	-	0	ID=g24705.t1.start1;Parent=g24705.t1;
OX451218.1_Phasia_obesa_genome_assembly,_chromosome:_4	AUGUSTUS	gene	94466495	94467064	.	+	.	ID=g24706;
OX451218.1_Phasia_obesa_genome_assembly,_chromosome:_4	AUGUSTUS	mRNA	94466495	94467064	1	+	.	ID=g24706.t1;Parent=g24706;
OX451218.1_Phasia_obesa_genome_assembly,_chromosome:_4	AUGUSTUS	start_codon	94466495	94466497	.	+	0	ID=g24706.t1.start1;Parent=g24706.t1;
OX451218.1_Phasia_obesa_genome_assembly,_chromosome:_4	AUGUSTUS	CDS	94466495	94467064	1	+	0	ID=g24706.t1.CDS1;Parent=g24706.t1;
OX451218.1_Phasia_obesa_genome_assembly,_chromosome:_4	AUGUSTUS	exon	94466495	94467064	.	+	.	ID=g24706.t1.exon1;Parent=g24706.t1;
OX451218.1_Phasia_obesa_genome_assembly,_chromosome:_4	AUGUSTUS	stop_codon	94467062	94467064	.	+	0	ID=g24706.t1.stop1;Parent=g24706.t1;
OX451218.1_Phasia_obesa_genome_assembly,_chromosome:_4	AUGUSTUS	gene	94475710	94477032	.	-	.	ID=g24707;
OX451218.1_Phasia_obesa_genome_assembly,_chromosome:_4	AUGUSTUS	mRNA	94475710	94477032	1	-	.	ID=g24707.t1;Parent=g24707;
OX451218.1_Phasia_obesa_genome_assembly,_chromosome:_4	AUGUSTUS	stop_codon	94475710	94475712	.	-	0	ID=g24707.t1.stop1;Parent=g24707.t1;
OX451218.1_Phasia_obesa_genome_assembly,_chromosome:_4	AUGUSTUS	CDS	94475710	94476764	1	-	2	ID=g24707.t1.CDS1;Parent=g24707.t1;
OX451218.1_Phasia_obesa_genome_assembly,_chromosome:_4	AUGUSTUS	exon	94475710	94476764	.	-	.	ID=g24707.t1.exon1;Parent=g24707.t1;
OX451218.1_Phasia_obesa_genome_assembly,_chromosome:_4	AUGUSTUS	intron	94476765	94476816	1	-	.	ID=g24707.t1.intron1;Parent=g24707.t1;
OX451218.1_Phasia_obesa_genome_assembly,_chromosome:_4	AUGUSTUS	CDS	94476817	94476958	1	-	0	ID=g24707.t1.CDS2;Parent=g24707.t1;
OX451218.1_Phasia_obesa_genome_assembly,_chromosome:_4	AUGUSTUS	exon	94476817	94476958	.	-	.	ID=g24707.t1.exon2;Parent=g24707.t1;
OX451218.1_Phasia_obesa_genome_assembly,_chromosome:_4	AUGUSTUS	intron	94476959	94477014	1	-	.	ID=g24707.t1.intron2;Parent=g24707.t1;
OX451218.1_Phasia_obesa_genome_assembly,_chromosome:_4	AUGUSTUS	CDS	94477015	94477032	1	-	0	ID=g24707.t1.CDS3;Parent=g24707.t1;
OX451218.1_Phasia_obesa_genome_assembly,_chromosome:_4	AUGUSTUS	exon	94477015	94477032	.	-	.	ID=g24707.t1.exon3;Parent=g24707.t1;
OX451218.1_Phasia_obesa_genome_assembly,_chromosome:_4	AUGUSTUS	start_codon	94477030	94477032	.	-	0	ID=g24707.t1.start1;Parent=g24707.t1;
OX451218.1_Phasia_obesa_genome_assembly,_chromosome:_4	AUGUSTUS	gene	94480801	94481913	.	-	.	ID=g24708;
OX451218.1_Phasia_obesa_genome_assembly,_chromosome:_4	AUGUSTUS	mRNA	94480801	94481913	1	-	.	ID=g24708.t1;Parent=g24708;
OX451218.1_Phasia_obesa_genome_assembly,_chromosome:_4	AUGUSTUS	stop_codon	94480801	94480803	.	-	0	ID=g24708.t1.stop1;Parent=g24708.t1;
OX451218.1_Phasia_obesa_genome_assembly,_chromosome:_4	AUGUSTUS	CDS	94480801	94481278	1	-	1	ID=g24708.t1.CDS1;Parent=g24708.t1;
OX451218.1_Phasia_obesa_genome_assembly,_chromosome:_4	AUGUSTUS	exon	94480801	94481278	.	-	.	ID=g24708.t1.exon1;Parent=g24708.t1;
OX451218.1_Phasia_obesa_genome_assembly,_chromosome:_4	AUGUSTUS	intron	94481279	94481332	1	-	.	ID=g24708.t1.intron1;Parent=g24708.t1;
OX451218.1_Phasia_obesa_genome_assembly,_chromosome:_4	AUGUSTUS	CDS	94481333	94481460	1	-	0	ID=g24708.t1.CDS2;Parent=g24708.t1;
OX451218.1_Phasia_obesa_genome_assembly,_chromosome:_4	AUGUSTUS	exon	94481333	94481460	.	-	.	ID=g24708.t1.exon2;Parent=g24708.t1;
OX451218.1_Phasia_obesa_genome_assembly,_chromosome:_4	AUGUSTUS	intron	94481461	94481616	1	-	.	ID=g24708.t1.intron2;Parent=g24708.t1;
OX451218.1_Phasia_obesa_genome_assembly,_chromosome:_4	AUGUSTUS	CDS	94481617	94481913	1	-	0	ID=g24708.t1.CDS3;Parent=g24708.t1;
OX451218.1_Phasia_obesa_genome_assembly,_chromosome:_4	AUGUSTUS	exon	94481617	94481913	.	-	.	ID=g24708.t1.exon3;Parent=g24708.t1;
OX451218.1_Phasia_obesa_genome_assembly,_chromosome:_4	AUGUSTUS	start_codon	94481911	94481913	.	-	0	ID=g24708.t1.start1;Parent=g24708.t1;
OX451218.1_Phasia_obesa_genome_assembly,_chromosome:_4	AUGUSTUS	gene	94487135	94488233	.	-	.	ID=g24709;
OX451218.1_Phasia_obesa_genome_assembly,_chromosome:_4	AUGUSTUS	mRNA	94487135	94488233	1	-	.	ID=g24709.t1;Parent=g24709;
OX451218.1_Phasia_obesa_genome_assembly,_chromosome:_4	AUGUSTUS	stop_codon	94487135	94487137	.	-	0	ID=g24709.t1.stop1;Parent=g24709.t1;
OX451218.1_Phasia_obesa_genome_assembly,_chromosome:_4	AUGUSTUS	CDS	94487135	94487609	1	-	1	ID=g24709.t1.CDS1;Parent=g24709.t1;
OX451218.1_Phasia_obesa_genome_assembly,_chromosome:_4	AUGUSTUS	exon	94487135	94487609	.	-	.	ID=g24709.t1.exon1;Parent=g24709.t1;
OX451218.1_Phasia_obesa_genome_assembly,_chromosome:_4	AUGUSTUS	intron	94487610	94487695	1	-	.	ID=g24709.t1.intron1;Parent=g24709.t1;
OX451218.1_Phasia_obesa_genome_assembly,_chromosome:_4	AUGUSTUS	CDS	94487696	94487823	1	-	0	ID=g24709.t1.CDS2;Parent=g24709.t1;
OX451218.1_Phasia_obesa_genome_assembly,_chromosome:_4	AUGUSTUS	exon	94487696	94487823	.	-	.	ID=g24709.t1.exon2;Parent=g24709.t1;
OX451218.1_Phasia_obesa_genome_assembly,_chromosome:_4	AUGUSTUS	intron	94487824	94487933	1	-	.	ID=g24709.t1.intron2;Parent=g24709.t1;
OX451218.1_Phasia_obesa_genome_assembly,_chromosome:_4	AUGUSTUS	CDS	94487934	94488233	1	-	0	ID=g24709.t1.CDS3;Parent=g24709.t1;
OX451218.1_Phasia_obesa_genome_assembly,_chromosome:_4	AUGUSTUS	exon	94487934	94488233	.	-	.	ID=g24709.t1.exon3;Parent=g24709.t1;
OX451218.1_Phasia_obesa_genome_assembly,_chromosome:_4	AUGUSTUS	start_codon	94488231	94488233	.	-	0	ID=g24709.t1.start1;Parent=g24709.t1;
OX451218.1_Phasia_obesa_genome_assembly,_chromosome:_4	AUGUSTUS	gene	94498208	94502458	.	+	.	ID=g24710;
OX451218.1_Phasia_obesa_genome_assembly,_chromosome:_4	AUGUSTUS	mRNA	94498208	94502458	0.55	+	.	ID=g24710.t1;Parent=g24710;
OX451218.1_Phasia_obesa_genome_assembly,_chromosome:_4	AUGUSTUS	start_codon	94498208	94498210	.	+	0	ID=g24710.t1.start1;Parent=g24710.t1;
OX451218.1_Phasia_obesa_genome_assembly,_chromosome:_4	AUGUSTUS	CDS	94498208	94501537	0.68	+	0	ID=g24710.t1.CDS1;Parent=g24710.t1;
OX451218.1_Phasia_obesa_genome_assembly,_chromosome:_4	AUGUSTUS	exon	94498208	94501537	.	+	.	ID=g24710.t1.exon1;Parent=g24710.t1;
OX451218.1_Phasia_obesa_genome_assembly,_chromosome:_4	AUGUSTUS	intron	94501538	94502026	0.55	+	.	ID=g24710.t1.intron1;Parent=g24710.t1;
OX451218.1_Phasia_obesa_genome_assembly,_chromosome:_4	AUGUSTUS	CDS	94502027	94502458	0.7	+	0	ID=g24710.t1.CDS2;Parent=g24710.t1;
OX451218.1_Phasia_obesa_genome_assembly,_chromosome:_4	AUGUSTUS	exon	94502027	94502458	.	+	.	ID=g24710.t1.exon2;Parent=g24710.t1;
OX451218.1_Phasia_obesa_genome_assembly,_chromosome:_4	AUGUSTUS	stop_codon	94502456	94502458	.	+	0	ID=g24710.t1.stop1;Parent=g24710.t1;
OX451218.1_Phasia_obesa_genome_assembly,_chromosome:_4	AUGUSTUS	gene	94502850	94506874	.	+	.	ID=g24711;
OX451218.1_Phasia_obesa_genome_assembly,_chromosome:_4	AUGUSTUS	mRNA	94502850	94506874	0.22	+	.	ID=g24711.t1;Parent=g24711;
OX451218.1_Phasia_obesa_genome_assembly,_chromosome:_4	AUGUSTUS	start_codon	94502850	94502852	.	+	0	ID=g24711.t1.start1;Parent=g24711.t1;
OX451218.1_Phasia_obesa_genome_assembly,_chromosome:_4	AUGUSTUS	CDS	94502850	94502859	0.28	+	0	ID=g24711.t1.CDS1;Parent=g24711.t1;
OX451218.1_Phasia_obesa_genome_assembly,_chromosome:_4	AUGUSTUS	exon	94502850	94502859	.	+	.	ID=g24711.t1.exon1;Parent=g24711.t1;
OX451218.1_Phasia_obesa_genome_assembly,_chromosome:_4	AUGUSTUS	intron	94502860	94506662	0.22	+	.	ID=g24711.t1.intron1;Parent=g24711.t1;
OX451218.1_Phasia_obesa_genome_assembly,_chromosome:_4	AUGUSTUS	CDS	94506663	94506874	0.61	+	2	ID=g24711.t1.CDS2;Parent=g24711.t1;
OX451218.1_Phasia_obesa_genome_assembly,_chromosome:_4	AUGUSTUS	exon	94506663	94506874	.	+	.	ID=g24711.t1.exon2;Parent=g24711.t1;
OX451218.1_Phasia_obesa_genome_assembly,_chromosome:_4	AUGUSTUS	stop_codon	94506872	94506874	.	+	0	ID=g24711.t1.stop1;Parent=g24711.t1;
OX451218.1_Phasia_obesa_genome_assembly,_chromosome:_4	AUGUSTUS	gene	94506996	94508077	.	-	.	ID=g24712;
OX451218.1_Phasia_obesa_genome_assembly,_chromosome:_4	AUGUSTUS	mRNA	94506996	94508077	1	-	.	ID=g24712.t1;Parent=g24712;
OX451218.1_Phasia_obesa_genome_assembly,_chromosome:_4	AUGUSTUS	stop_codon	94506996	94506998	.	-	0	ID=g24712.t1.stop1;Parent=g24712.t1;
OX451218.1_Phasia_obesa_genome_assembly,_chromosome:_4	AUGUSTUS	CDS	94506996	94507347	1	-	1	ID=g24712.t1.CDS1;Parent=g24712.t1;
OX451218.1_Phasia_obesa_genome_assembly,_chromosome:_4	AUGUSTUS	exon	94506996	94507347	.	-	.	ID=g24712.t1.exon1;Parent=g24712.t1;
OX451218.1_Phasia_obesa_genome_assembly,_chromosome:_4	AUGUSTUS	intron	94507348	94507401	1	-	.	ID=g24712.t1.intron1;Parent=g24712.t1;
OX451218.1_Phasia_obesa_genome_assembly,_chromosome:_4	AUGUSTUS	CDS	94507402	94507950	1	-	1	ID=g24712.t1.CDS2;Parent=g24712.t1;
OX451218.1_Phasia_obesa_genome_assembly,_chromosome:_4	AUGUSTUS	exon	94507402	94507950	.	-	.	ID=g24712.t1.exon2;Parent=g24712.t1;
OX451218.1_Phasia_obesa_genome_assembly,_chromosome:_4	AUGUSTUS	intron	94507951	94508018	1	-	.	ID=g24712.t1.intron2;Parent=g24712.t1;
OX451218.1_Phasia_obesa_genome_assembly,_chromosome:_4	AUGUSTUS	CDS	94508019	94508077	1	-	0	ID=g24712.t1.CDS3;Parent=g24712.t1;
OX451218.1_Phasia_obesa_genome_assembly,_chromosome:_4	AUGUSTUS	exon	94508019	94508077	.	-	.	ID=g24712.t1.exon3;Parent=g24712.t1;
OX451218.1_Phasia_obesa_genome_assembly,_chromosome:_4	AUGUSTUS	start_codon	94508075	94508077	.	-	0	ID=g24712.t1.start1;Parent=g24712.t1;
OX451218.1_Phasia_obesa_genome_assembly,_chromosome:_4	AUGUSTUS	gene	94521839	94525009	.	-	.	ID=g24713;
OX451218.1_Phasia_obesa_genome_assembly,_chromosome:_4	AUGUSTUS	mRNA	94521839	94525009	1	-	.	ID=g24713.t1;Parent=g24713;
OX451218.1_Phasia_obesa_genome_assembly,_chromosome:_4	AUGUSTUS	stop_codon	94521839	94521841	.	-	0	ID=g24713.t1.stop1;Parent=g24713.t1;
OX451218.1_Phasia_obesa_genome_assembly,_chromosome:_4	AUGUSTUS	CDS	94521839	94525009	1	-	0	ID=g24713.t1.CDS1;Parent=g24713.t1;
OX451218.1_Phasia_obesa_genome_assembly,_chromosome:_4	AUGUSTUS	exon	94521839	94525009	.	-	.	ID=g24713.t1.exon1;Parent=g24713.t1;
OX451218.1_Phasia_obesa_genome_assembly,_chromosome:_4	AUGUSTUS	start_codon	94525007	94525009	.	-	0	ID=g24713.t1.start1;Parent=g24713.t1;
OX451218.1_Phasia_obesa_genome_assembly,_chromosome:_4	AUGUSTUS	gene	94528220	94529191	.	+	.	ID=g24714;
OX451218.1_Phasia_obesa_genome_assembly,_chromosome:_4	AUGUSTUS	mRNA	94528220	94529191	1	+	.	ID=g24714.t1;Parent=g24714;
OX451218.1_Phasia_obesa_genome_assembly,_chromosome:_4	AUGUSTUS	start_codon	94528220	94528222	.	+	0	ID=g24714.t1.start1;Parent=g24714.t1;
OX451218.1_Phasia_obesa_genome_assembly,_chromosome:_4	AUGUSTUS	CDS	94528220	94528327	1	+	0	ID=g24714.t1.CDS1;Parent=g24714.t1;
OX451218.1_Phasia_obesa_genome_assembly,_chromosome:_4	AUGUSTUS	exon	94528220	94528327	.	+	.	ID=g24714.t1.exon1;Parent=g24714.t1;
OX451218.1_Phasia_obesa_genome_assembly,_chromosome:_4	AUGUSTUS	intron	94528328	94528393	1	+	.	ID=g24714.t1.intron1;Parent=g24714.t1;
OX451218.1_Phasia_obesa_genome_assembly,_chromosome:_4	AUGUSTUS	CDS	94528394	94528569	1	+	0	ID=g24714.t1.CDS2;Parent=g24714.t1;
OX451218.1_Phasia_obesa_genome_assembly,_chromosome:_4	AUGUSTUS	exon	94528394	94528569	.	+	.	ID=g24714.t1.exon2;Parent=g24714.t1;
OX451218.1_Phasia_obesa_genome_assembly,_chromosome:_4	AUGUSTUS	intron	94528570	94528626	1	+	.	ID=g24714.t1.intron2;Parent=g24714.t1;
OX451218.1_Phasia_obesa_genome_assembly,_chromosome:_4	AUGUSTUS	CDS	94528627	94528834	1	+	1	ID=g24714.t1.CDS3;Parent=g24714.t1;
OX451218.1_Phasia_obesa_genome_assembly,_chromosome:_4	AUGUSTUS	exon	94528627	94528834	.	+	.	ID=g24714.t1.exon3;Parent=g24714.t1;
OX451218.1_Phasia_obesa_genome_assembly,_chromosome:_4	AUGUSTUS	intron	94528835	94528885	1	+	.	ID=g24714.t1.intron3;Parent=g24714.t1;
OX451218.1_Phasia_obesa_genome_assembly,_chromosome:_4	AUGUSTUS	CDS	94528886	94529191	1	+	0	ID=g24714.t1.CDS4;Parent=g24714.t1;
OX451218.1_Phasia_obesa_genome_assembly,_chromosome:_4	AUGUSTUS	exon	94528886	94529191	.	+	.	ID=g24714.t1.exon4;Parent=g24714.t1;
OX451218.1_Phasia_obesa_genome_assembly,_chromosome:_4	AUGUSTUS	stop_codon	94529189	94529191	.	+	0	ID=g24714.t1.stop1;Parent=g24714.t1;
OX451218.1_Phasia_obesa_genome_assembly,_chromosome:_4	AUGUSTUS	gene	94529300	94529572	.	-	.	ID=g24715;
OX451218.1_Phasia_obesa_genome_assembly,_chromosome:_4	AUGUSTUS	mRNA	94529300	94529572	1	-	.	ID=g24715.t1;Parent=g24715;
OX451218.1_Phasia_obesa_genome_assembly,_chromosome:_4	AUGUSTUS	stop_codon	94529300	94529302	.	-	0	ID=g24715.t1.stop1;Parent=g24715.t1;
OX451218.1_Phasia_obesa_genome_assembly,_chromosome:_4	AUGUSTUS	CDS	94529300	94529572	1	-	0	ID=g24715.t1.CDS1;Parent=g24715.t1;
OX451218.1_Phasia_obesa_genome_assembly,_chromosome:_4	AUGUSTUS	exon	94529300	94529572	.	-	.	ID=g24715.t1.exon1;Parent=g24715.t1;
OX451218.1_Phasia_obesa_genome_assembly,_chromosome:_4	AUGUSTUS	start_codon	94529570	94529572	.	-	0	ID=g24715.t1.start1;Parent=g24715.t1;
OX451218.1_Phasia_obesa_genome_assembly,_chromosome:_4	AUGUSTUS	gene	94529772	94530299	.	-	.	ID=g24716;
OX451218.1_Phasia_obesa_genome_assembly,_chromosome:_4	AUGUSTUS	mRNA	94529772	94530299	1	-	.	ID=g24716.t1;Parent=g24716;
OX451218.1_Phasia_obesa_genome_assembly,_chromosome:_4	AUGUSTUS	stop_codon	94529772	94529774	.	-	0	ID=g24716.t1.stop1;Parent=g24716.t1;
OX451218.1_Phasia_obesa_genome_assembly,_chromosome:_4	AUGUSTUS	CDS	94529772	94530299	1	-	0	ID=g24716.t1.CDS1;Parent=g24716.t1;
OX451218.1_Phasia_obesa_genome_assembly,_chromosome:_4	AUGUSTUS	exon	94529772	94530299	.	-	.	ID=g24716.t1.exon1;Parent=g24716.t1;
OX451218.1_Phasia_obesa_genome_assembly,_chromosome:_4	AUGUSTUS	start_codon	94530297	94530299	.	-	0	ID=g24716.t1.start1;Parent=g24716.t1;
OX451218.1_Phasia_obesa_genome_assembly,_chromosome:_4	AUGUSTUS	gene	94532047	94533849	.	+	.	ID=g24717;
OX451218.1_Phasia_obesa_genome_assembly,_chromosome:_4	AUGUSTUS	mRNA	94532047	94533849	1	+	.	ID=g24717.t1;Parent=g24717;
OX451218.1_Phasia_obesa_genome_assembly,_chromosome:_4	AUGUSTUS	start_codon	94532047	94532049	.	+	0	ID=g24717.t1.start1;Parent=g24717.t1;
OX451218.1_Phasia_obesa_genome_assembly,_chromosome:_4	AUGUSTUS	CDS	94532047	94532178	1	+	0	ID=g24717.t1.CDS1;Parent=g24717.t1;
OX451218.1_Phasia_obesa_genome_assembly,_chromosome:_4	AUGUSTUS	exon	94532047	94532178	.	+	.	ID=g24717.t1.exon1;Parent=g24717.t1;
OX451218.1_Phasia_obesa_genome_assembly,_chromosome:_4	AUGUSTUS	intron	94532179	94532248	1	+	.	ID=g24717.t1.intron1;Parent=g24717.t1;
OX451218.1_Phasia_obesa_genome_assembly,_chromosome:_4	AUGUSTUS	CDS	94532249	94533020	1	+	0	ID=g24717.t1.CDS2;Parent=g24717.t1;
OX451218.1_Phasia_obesa_genome_assembly,_chromosome:_4	AUGUSTUS	exon	94532249	94533020	.	+	.	ID=g24717.t1.exon2;Parent=g24717.t1;
OX451218.1_Phasia_obesa_genome_assembly,_chromosome:_4	AUGUSTUS	intron	94533021	94533076	1	+	.	ID=g24717.t1.intron2;Parent=g24717.t1;
OX451218.1_Phasia_obesa_genome_assembly,_chromosome:_4	AUGUSTUS	CDS	94533077	94533412	1	+	2	ID=g24717.t1.CDS3;Parent=g24717.t1;
OX451218.1_Phasia_obesa_genome_assembly,_chromosome:_4	AUGUSTUS	exon	94533077	94533412	.	+	.	ID=g24717.t1.exon3;Parent=g24717.t1;
OX451218.1_Phasia_obesa_genome_assembly,_chromosome:_4	AUGUSTUS	intron	94533413	94533473	1	+	.	ID=g24717.t1.intron3;Parent=g24717.t1;
OX451218.1_Phasia_obesa_genome_assembly,_chromosome:_4	AUGUSTUS	CDS	94533474	94533667	1	+	2	ID=g24717.t1.CDS4;Parent=g24717.t1;
OX451218.1_Phasia_obesa_genome_assembly,_chromosome:_4	AUGUSTUS	exon	94533474	94533667	.	+	.	ID=g24717.t1.exon4;Parent=g24717.t1;
OX451218.1_Phasia_obesa_genome_assembly,_chromosome:_4	AUGUSTUS	intron	94533668	94533732	1	+	.	ID=g24717.t1.intron4;Parent=g24717.t1;
OX451218.1_Phasia_obesa_genome_assembly,_chromosome:_4	AUGUSTUS	CDS	94533733	94533849	1	+	0	ID=g24717.t1.CDS5;Parent=g24717.t1;
OX451218.1_Phasia_obesa_genome_assembly,_chromosome:_4	AUGUSTUS	exon	94533733	94533849	.	+	.	ID=g24717.t1.exon5;Parent=g24717.t1;
OX451218.1_Phasia_obesa_genome_assembly,_chromosome:_4	AUGUSTUS	stop_codon	94533847	94533849	.	+	0	ID=g24717.t1.stop1;Parent=g24717.t1;
OX451218.1_Phasia_obesa_genome_assembly,_chromosome:_4	AUGUSTUS	gene	94534121	94536089	.	-	.	ID=g24718;
OX451218.1_Phasia_obesa_genome_assembly,_chromosome:_4	AUGUSTUS	mRNA	94534121	94536089	1	-	.	ID=g24718.t1;Parent=g24718;
OX451218.1_Phasia_obesa_genome_assembly,_chromosome:_4	AUGUSTUS	stop_codon	94534121	94534123	.	-	0	ID=g24718.t1.stop1;Parent=g24718.t1;
OX451218.1_Phasia_obesa_genome_assembly,_chromosome:_4	AUGUSTUS	CDS	94534121	94534336	1	-	0	ID=g24718.t1.CDS1;Parent=g24718.t1;
OX451218.1_Phasia_obesa_genome_assembly,_chromosome:_4	AUGUSTUS	exon	94534121	94534336	.	-	.	ID=g24718.t1.exon1;Parent=g24718.t1;
OX451218.1_Phasia_obesa_genome_assembly,_chromosome:_4	AUGUSTUS	intron	94534337	94534399	1	-	.	ID=g24718.t1.intron1;Parent=g24718.t1;
OX451218.1_Phasia_obesa_genome_assembly,_chromosome:_4	AUGUSTUS	CDS	94534400	94534986	1	-	2	ID=g24718.t1.CDS2;Parent=g24718.t1;
OX451218.1_Phasia_obesa_genome_assembly,_chromosome:_4	AUGUSTUS	exon	94534400	94534986	.	-	.	ID=g24718.t1.exon2;Parent=g24718.t1;
OX451218.1_Phasia_obesa_genome_assembly,_chromosome:_4	AUGUSTUS	intron	94534987	94535732	1	-	.	ID=g24718.t1.intron2;Parent=g24718.t1;
OX451218.1_Phasia_obesa_genome_assembly,_chromosome:_4	AUGUSTUS	CDS	94535733	94536024	1	-	0	ID=g24718.t1.CDS3;Parent=g24718.t1;
OX451218.1_Phasia_obesa_genome_assembly,_chromosome:_4	AUGUSTUS	exon	94535733	94536024	.	-	.	ID=g24718.t1.exon3;Parent=g24718.t1;
OX451218.1_Phasia_obesa_genome_assembly,_chromosome:_4	AUGUSTUS	intron	94536025	94536077	1	-	.	ID=g24718.t1.intron3;Parent=g24718.t1;
OX451218.1_Phasia_obesa_genome_assembly,_chromosome:_4	AUGUSTUS	CDS	94536078	94536089	1	-	0	ID=g24718.t1.CDS4;Parent=g24718.t1;
OX451218.1_Phasia_obesa_genome_assembly,_chromosome:_4	AUGUSTUS	exon	94536078	94536089	.	-	.	ID=g24718.t1.exon4;Parent=g24718.t1;
OX451218.1_Phasia_obesa_genome_assembly,_chromosome:_4	AUGUSTUS	start_codon	94536087	94536089	.	-	0	ID=g24718.t1.start1;Parent=g24718.t1;
OX451218.1_Phasia_obesa_genome_assembly,_chromosome:_4	AUGUSTUS	gene	94538272	94540074	.	+	.	ID=g24719;
OX451218.1_Phasia_obesa_genome_assembly,_chromosome:_4	AUGUSTUS	mRNA	94538272	94540074	1	+	.	ID=g24719.t1;Parent=g24719;
OX451218.1_Phasia_obesa_genome_assembly,_chromosome:_4	AUGUSTUS	start_codon	94538272	94538274	.	+	0	ID=g24719.t1.start1;Parent=g24719.t1;
OX451218.1_Phasia_obesa_genome_assembly,_chromosome:_4	AUGUSTUS	CDS	94538272	94538403	1	+	0	ID=g24719.t1.CDS1;Parent=g24719.t1;
OX451218.1_Phasia_obesa_genome_assembly,_chromosome:_4	AUGUSTUS	exon	94538272	94538403	.	+	.	ID=g24719.t1.exon1;Parent=g24719.t1;
OX451218.1_Phasia_obesa_genome_assembly,_chromosome:_4	AUGUSTUS	intron	94538404	94538473	1	+	.	ID=g24719.t1.intron1;Parent=g24719.t1;
OX451218.1_Phasia_obesa_genome_assembly,_chromosome:_4	AUGUSTUS	CDS	94538474	94539245	1	+	0	ID=g24719.t1.CDS2;Parent=g24719.t1;
OX451218.1_Phasia_obesa_genome_assembly,_chromosome:_4	AUGUSTUS	exon	94538474	94539245	.	+	.	ID=g24719.t1.exon2;Parent=g24719.t1;
OX451218.1_Phasia_obesa_genome_assembly,_chromosome:_4	AUGUSTUS	intron	94539246	94539301	1	+	.	ID=g24719.t1.intron2;Parent=g24719.t1;
OX451218.1_Phasia_obesa_genome_assembly,_chromosome:_4	AUGUSTUS	CDS	94539302	94539637	1	+	2	ID=g24719.t1.CDS3;Parent=g24719.t1;
OX451218.1_Phasia_obesa_genome_assembly,_chromosome:_4	AUGUSTUS	exon	94539302	94539637	.	+	.	ID=g24719.t1.exon3;Parent=g24719.t1;
OX451218.1_Phasia_obesa_genome_assembly,_chromosome:_4	AUGUSTUS	intron	94539638	94539698	1	+	.	ID=g24719.t1.intron3;Parent=g24719.t1;
OX451218.1_Phasia_obesa_genome_assembly,_chromosome:_4	AUGUSTUS	CDS	94539699	94539892	1	+	2	ID=g24719.t1.CDS4;Parent=g24719.t1;
OX451218.1_Phasia_obesa_genome_assembly,_chromosome:_4	AUGUSTUS	exon	94539699	94539892	.	+	.	ID=g24719.t1.exon4;Parent=g24719.t1;
OX451218.1_Phasia_obesa_genome_assembly,_chromosome:_4	AUGUSTUS	intron	94539893	94539957	1	+	.	ID=g24719.t1.intron4;Parent=g24719.t1;
OX451218.1_Phasia_obesa_genome_assembly,_chromosome:_4	AUGUSTUS	CDS	94539958	94540074	1	+	0	ID=g24719.t1.CDS5;Parent=g24719.t1;
OX451218.1_Phasia_obesa_genome_assembly,_chromosome:_4	AUGUSTUS	exon	94539958	94540074	.	+	.	ID=g24719.t1.exon5;Parent=g24719.t1;
OX451218.1_Phasia_obesa_genome_assembly,_chromosome:_4	AUGUSTUS	stop_codon	94540072	94540074	.	+	0	ID=g24719.t1.stop1;Parent=g24719.t1;
OX451218.1_Phasia_obesa_genome_assembly,_chromosome:_4	AUGUSTUS	gene	94540346	94543561	.	-	.	ID=g24720;
OX451218.1_Phasia_obesa_genome_assembly,_chromosome:_4	AUGUSTUS	mRNA	94540346	94543561	1	-	.	ID=g24720.t1;Parent=g24720;
OX451218.1_Phasia_obesa_genome_assembly,_chromosome:_4	AUGUSTUS	stop_codon	94540346	94540348	.	-	0	ID=g24720.t1.stop1;Parent=g24720.t1;
OX451218.1_Phasia_obesa_genome_assembly,_chromosome:_4	AUGUSTUS	CDS	94540346	94540561	1	-	0	ID=g24720.t1.CDS1;Parent=g24720.t1;
OX451218.1_Phasia_obesa_genome_assembly,_chromosome:_4	AUGUSTUS	exon	94540346	94540561	.	-	.	ID=g24720.t1.exon1;Parent=g24720.t1;
OX451218.1_Phasia_obesa_genome_assembly,_chromosome:_4	AUGUSTUS	intron	94540562	94540624	1	-	.	ID=g24720.t1.intron1;Parent=g24720.t1;
OX451218.1_Phasia_obesa_genome_assembly,_chromosome:_4	AUGUSTUS	CDS	94540625	94541211	1	-	2	ID=g24720.t1.CDS2;Parent=g24720.t1;
OX451218.1_Phasia_obesa_genome_assembly,_chromosome:_4	AUGUSTUS	exon	94540625	94541211	.	-	.	ID=g24720.t1.exon2;Parent=g24720.t1;
OX451218.1_Phasia_obesa_genome_assembly,_chromosome:_4	AUGUSTUS	intron	94541212	94541957	1	-	.	ID=g24720.t1.intron2;Parent=g24720.t1;
OX451218.1_Phasia_obesa_genome_assembly,_chromosome:_4	AUGUSTUS	CDS	94541958	94542249	1	-	0	ID=g24720.t1.CDS3;Parent=g24720.t1;
OX451218.1_Phasia_obesa_genome_assembly,_chromosome:_4	AUGUSTUS	exon	94541958	94542249	.	-	.	ID=g24720.t1.exon3;Parent=g24720.t1;
OX451218.1_Phasia_obesa_genome_assembly,_chromosome:_4	AUGUSTUS	intron	94542250	94543501	1	-	.	ID=g24720.t1.intron3;Parent=g24720.t1;
OX451218.1_Phasia_obesa_genome_assembly,_chromosome:_4	AUGUSTUS	CDS	94543502	94543561	1	-	0	ID=g24720.t1.CDS4;Parent=g24720.t1;
OX451218.1_Phasia_obesa_genome_assembly,_chromosome:_4	AUGUSTUS	exon	94543502	94543561	.	-	.	ID=g24720.t1.exon4;Parent=g24720.t1;
OX451218.1_Phasia_obesa_genome_assembly,_chromosome:_4	AUGUSTUS	start_codon	94543559	94543561	.	-	0	ID=g24720.t1.start1;Parent=g24720.t1;
OX451218.1_Phasia_obesa_genome_assembly,_chromosome:_4	AUGUSTUS	gene	94611785	94614368	.	+	.	ID=g24721;
OX451218.1_Phasia_obesa_genome_assembly,_chromosome:_4	AUGUSTUS	mRNA	94611785	94614368	0.97	+	.	ID=g24721.t1;Parent=g24721;
OX451218.1_Phasia_obesa_genome_assembly,_chromosome:_4	AUGUSTUS	start_codon	94611785	94611787	.	+	0	ID=g24721.t1.start1;Parent=g24721.t1;
OX451218.1_Phasia_obesa_genome_assembly,_chromosome:_4	AUGUSTUS	CDS	94611785	94612513	1	+	0	ID=g24721.t1.CDS1;Parent=g24721.t1;
OX451218.1_Phasia_obesa_genome_assembly,_chromosome:_4	AUGUSTUS	exon	94611785	94612513	.	+	.	ID=g24721.t1.exon1;Parent=g24721.t1;
OX451218.1_Phasia_obesa_genome_assembly,_chromosome:_4	AUGUSTUS	intron	94612514	94614251	0.98	+	.	ID=g24721.t1.intron1;Parent=g24721.t1;
OX451218.1_Phasia_obesa_genome_assembly,_chromosome:_4	AUGUSTUS	CDS	94614252	94614368	0.97	+	0	ID=g24721.t1.CDS2;Parent=g24721.t1;
OX451218.1_Phasia_obesa_genome_assembly,_chromosome:_4	AUGUSTUS	exon	94614252	94614368	.	+	.	ID=g24721.t1.exon2;Parent=g24721.t1;
OX451218.1_Phasia_obesa_genome_assembly,_chromosome:_4	AUGUSTUS	stop_codon	94614366	94614368	.	+	0	ID=g24721.t1.stop1;Parent=g24721.t1;
OX451218.1_Phasia_obesa_genome_assembly,_chromosome:_4	AUGUSTUS	gene	94686878	94687655	.	+	.	ID=g24722;
OX451218.1_Phasia_obesa_genome_assembly,_chromosome:_4	AUGUSTUS	mRNA	94686878	94687655	1	+	.	ID=g24722.t1;Parent=g24722;
OX451218.1_Phasia_obesa_genome_assembly,_chromosome:_4	AUGUSTUS	start_codon	94686878	94686880	.	+	0	ID=g24722.t1.start1;Parent=g24722.t1;
OX451218.1_Phasia_obesa_genome_assembly,_chromosome:_4	AUGUSTUS	CDS	94686878	94687038	1	+	0	ID=g24722.t1.CDS1;Parent=g24722.t1;
OX451218.1_Phasia_obesa_genome_assembly,_chromosome:_4	AUGUSTUS	exon	94686878	94687038	.	+	.	ID=g24722.t1.exon1;Parent=g24722.t1;
OX451218.1_Phasia_obesa_genome_assembly,_chromosome:_4	AUGUSTUS	intron	94687039	94687148	1	+	.	ID=g24722.t1.intron1;Parent=g24722.t1;
OX451218.1_Phasia_obesa_genome_assembly,_chromosome:_4	AUGUSTUS	CDS	94687149	94687323	1	+	1	ID=g24722.t1.CDS2;Parent=g24722.t1;
OX451218.1_Phasia_obesa_genome_assembly,_chromosome:_4	AUGUSTUS	exon	94687149	94687323	.	+	.	ID=g24722.t1.exon2;Parent=g24722.t1;
OX451218.1_Phasia_obesa_genome_assembly,_chromosome:_4	AUGUSTUS	intron	94687324	94687451	1	+	.	ID=g24722.t1.intron2;Parent=g24722.t1;
OX451218.1_Phasia_obesa_genome_assembly,_chromosome:_4	AUGUSTUS	CDS	94687452	94687655	1	+	0	ID=g24722.t1.CDS3;Parent=g24722.t1;
OX451218.1_Phasia_obesa_genome_assembly,_chromosome:_4	AUGUSTUS	exon	94687452	94687655	.	+	.	ID=g24722.t1.exon3;Parent=g24722.t1;
OX451218.1_Phasia_obesa_genome_assembly,_chromosome:_4	AUGUSTUS	stop_codon	94687653	94687655	.	+	0	ID=g24722.t1.stop1;Parent=g24722.t1;
OX451218.1_Phasia_obesa_genome_assembly,_chromosome:_4	AUGUSTUS	gene	94702880	94704848	.	+	.	ID=g24723;
OX451218.1_Phasia_obesa_genome_assembly,_chromosome:_4	AUGUSTUS	mRNA	94702880	94704848	1	+	.	ID=g24723.t1;Parent=g24723;
OX451218.1_Phasia_obesa_genome_assembly,_chromosome:_4	AUGUSTUS	start_codon	94702880	94702882	.	+	0	ID=g24723.t1.start1;Parent=g24723.t1;
OX451218.1_Phasia_obesa_genome_assembly,_chromosome:_4	AUGUSTUS	CDS	94702880	94703352	1	+	0	ID=g24723.t1.CDS1;Parent=g24723.t1;
OX451218.1_Phasia_obesa_genome_assembly,_chromosome:_4	AUGUSTUS	exon	94702880	94703352	.	+	.	ID=g24723.t1.exon1;Parent=g24723.t1;
OX451218.1_Phasia_obesa_genome_assembly,_chromosome:_4	AUGUSTUS	intron	94703353	94703406	1	+	.	ID=g24723.t1.intron1;Parent=g24723.t1;
OX451218.1_Phasia_obesa_genome_assembly,_chromosome:_4	AUGUSTUS	CDS	94703407	94703568	1	+	1	ID=g24723.t1.CDS2;Parent=g24723.t1;
OX451218.1_Phasia_obesa_genome_assembly,_chromosome:_4	AUGUSTUS	exon	94703407	94703568	.	+	.	ID=g24723.t1.exon2;Parent=g24723.t1;
OX451218.1_Phasia_obesa_genome_assembly,_chromosome:_4	AUGUSTUS	intron	94703569	94703661	1	+	.	ID=g24723.t1.intron2;Parent=g24723.t1;
OX451218.1_Phasia_obesa_genome_assembly,_chromosome:_4	AUGUSTUS	CDS	94703662	94703792	1	+	1	ID=g24723.t1.CDS3;Parent=g24723.t1;
OX451218.1_Phasia_obesa_genome_assembly,_chromosome:_4	AUGUSTUS	exon	94703662	94703792	.	+	.	ID=g24723.t1.exon3;Parent=g24723.t1;
OX451218.1_Phasia_obesa_genome_assembly,_chromosome:_4	AUGUSTUS	intron	94703793	94703868	1	+	.	ID=g24723.t1.intron3;Parent=g24723.t1;
OX451218.1_Phasia_obesa_genome_assembly,_chromosome:_4	AUGUSTUS	CDS	94703869	94704021	1	+	2	ID=g24723.t1.CDS4;Parent=g24723.t1;
OX451218.1_Phasia_obesa_genome_assembly,_chromosome:_4	AUGUSTUS	exon	94703869	94704021	.	+	.	ID=g24723.t1.exon4;Parent=g24723.t1;
OX451218.1_Phasia_obesa_genome_assembly,_chromosome:_4	AUGUSTUS	intron	94704022	94704399	1	+	.	ID=g24723.t1.intron4;Parent=g24723.t1;
OX451218.1_Phasia_obesa_genome_assembly,_chromosome:_4	AUGUSTUS	CDS	94704400	94704848	1	+	2	ID=g24723.t1.CDS5;Parent=g24723.t1;
OX451218.1_Phasia_obesa_genome_assembly,_chromosome:_4	AUGUSTUS	exon	94704400	94704848	.	+	.	ID=g24723.t1.exon5;Parent=g24723.t1;
OX451218.1_Phasia_obesa_genome_assembly,_chromosome:_4	AUGUSTUS	stop_codon	94704846	94704848	.	+	0	ID=g24723.t1.stop1;Parent=g24723.t1;
OX451218.1_Phasia_obesa_genome_assembly,_chromosome:_4	AUGUSTUS	gene	94707205	94708068	.	-	.	ID=g24724;
OX451218.1_Phasia_obesa_genome_assembly,_chromosome:_4	AUGUSTUS	mRNA	94707205	94708068	1	-	.	ID=g24724.t1;Parent=g24724;
OX451218.1_Phasia_obesa_genome_assembly,_chromosome:_4	AUGUSTUS	stop_codon	94707205	94707207	.	-	0	ID=g24724.t1.stop1;Parent=g24724.t1;
OX451218.1_Phasia_obesa_genome_assembly,_chromosome:_4	AUGUSTUS	CDS	94707205	94708068	1	-	0	ID=g24724.t1.CDS1;Parent=g24724.t1;
OX451218.1_Phasia_obesa_genome_assembly,_chromosome:_4	AUGUSTUS	exon	94707205	94708068	.	-	.	ID=g24724.t1.exon1;Parent=g24724.t1;
OX451218.1_Phasia_obesa_genome_assembly,_chromosome:_4	AUGUSTUS	start_codon	94708066	94708068	.	-	0	ID=g24724.t1.start1;Parent=g24724.t1;
OX451218.1_Phasia_obesa_genome_assembly,_chromosome:_4	AUGUSTUS	gene	94712742	94714523	.	-	.	ID=g24725;
OX451218.1_Phasia_obesa_genome_assembly,_chromosome:_4	AUGUSTUS	mRNA	94712742	94714523	1	-	.	ID=g24725.t1;Parent=g24725;
OX451218.1_Phasia_obesa_genome_assembly,_chromosome:_4	AUGUSTUS	stop_codon	94712742	94712744	.	-	0	ID=g24725.t1.stop1;Parent=g24725.t1;
OX451218.1_Phasia_obesa_genome_assembly,_chromosome:_4	AUGUSTUS	CDS	94712742	94713661	1	-	2	ID=g24725.t1.CDS1;Parent=g24725.t1;
OX451218.1_Phasia_obesa_genome_assembly,_chromosome:_4	AUGUSTUS	exon	94712742	94713661	.	-	.	ID=g24725.t1.exon1;Parent=g24725.t1;
OX451218.1_Phasia_obesa_genome_assembly,_chromosome:_4	AUGUSTUS	intron	94713662	94713718	1	-	.	ID=g24725.t1.intron1;Parent=g24725.t1;
OX451218.1_Phasia_obesa_genome_assembly,_chromosome:_4	AUGUSTUS	CDS	94713719	94713838	1	-	2	ID=g24725.t1.CDS2;Parent=g24725.t1;
OX451218.1_Phasia_obesa_genome_assembly,_chromosome:_4	AUGUSTUS	exon	94713719	94713838	.	-	.	ID=g24725.t1.exon2;Parent=g24725.t1;
OX451218.1_Phasia_obesa_genome_assembly,_chromosome:_4	AUGUSTUS	intron	94713839	94713912	1	-	.	ID=g24725.t1.intron2;Parent=g24725.t1;
OX451218.1_Phasia_obesa_genome_assembly,_chromosome:_4	AUGUSTUS	CDS	94713913	94714030	1	-	0	ID=g24725.t1.CDS3;Parent=g24725.t1;
OX451218.1_Phasia_obesa_genome_assembly,_chromosome:_4	AUGUSTUS	exon	94713913	94714030	.	-	.	ID=g24725.t1.exon3;Parent=g24725.t1;
OX451218.1_Phasia_obesa_genome_assembly,_chromosome:_4	AUGUSTUS	intron	94714031	94714127	1	-	.	ID=g24725.t1.intron3;Parent=g24725.t1;
OX451218.1_Phasia_obesa_genome_assembly,_chromosome:_4	AUGUSTUS	CDS	94714128	94714373	1	-	0	ID=g24725.t1.CDS4;Parent=g24725.t1;
OX451218.1_Phasia_obesa_genome_assembly,_chromosome:_4	AUGUSTUS	exon	94714128	94714373	.	-	.	ID=g24725.t1.exon4;Parent=g24725.t1;
OX451218.1_Phasia_obesa_genome_assembly,_chromosome:_4	AUGUSTUS	intron	94714374	94714433	1	-	.	ID=g24725.t1.intron4;Parent=g24725.t1;
OX451218.1_Phasia_obesa_genome_assembly,_chromosome:_4	AUGUSTUS	CDS	94714434	94714523	1	-	0	ID=g24725.t1.CDS5;Parent=g24725.t1;
OX451218.1_Phasia_obesa_genome_assembly,_chromosome:_4	AUGUSTUS	exon	94714434	94714523	.	-	.	ID=g24725.t1.exon5;Parent=g24725.t1;
OX451218.1_Phasia_obesa_genome_assembly,_chromosome:_4	AUGUSTUS	start_codon	94714521	94714523	.	-	0	ID=g24725.t1.start1;Parent=g24725.t1;
OX451218.1_Phasia_obesa_genome_assembly,_chromosome:_4	AUGUSTUS	gene	94718104	94719263	.	-	.	ID=g24726;
OX451218.1_Phasia_obesa_genome_assembly,_chromosome:_4	AUGUSTUS	mRNA	94718104	94718985	0.98	-	.	ID=g24726.t1;Parent=g24726;
OX451218.1_Phasia_obesa_genome_assembly,_chromosome:_4	AUGUSTUS	stop_codon	94718104	94718106	.	-	0	ID=g24726.t1.stop1;Parent=g24726.t1;
OX451218.1_Phasia_obesa_genome_assembly,_chromosome:_4	AUGUSTUS	CDS	94718104	94718985	0.98	-	0	ID=g24726.t1.CDS1;Parent=g24726.t1;
OX451218.1_Phasia_obesa_genome_assembly,_chromosome:_4	AUGUSTUS	exon	94718104	94718985	.	-	.	ID=g24726.t1.exon1;Parent=g24726.t1;
OX451218.1_Phasia_obesa_genome_assembly,_chromosome:_4	AUGUSTUS	start_codon	94718983	94718985	.	-	0	ID=g24726.t1.start1;Parent=g24726.t1;
OX451218.1_Phasia_obesa_genome_assembly,_chromosome:_4	AUGUSTUS	mRNA	94718104	94719263	0.9	-	.	ID=g24726.t2;Parent=g24726;
OX451218.1_Phasia_obesa_genome_assembly,_chromosome:_4	AUGUSTUS	stop_codon	94718104	94718106	.	-	0	ID=g24726.t2.stop1;Parent=g24726.t2;
OX451218.1_Phasia_obesa_genome_assembly,_chromosome:_4	AUGUSTUS	CDS	94718104	94719144	0.92	-	0	ID=g24726.t2.CDS1;Parent=g24726.t2;
OX451218.1_Phasia_obesa_genome_assembly,_chromosome:_4	AUGUSTUS	exon	94718104	94719144	.	-	.	ID=g24726.t2.exon1;Parent=g24726.t2;
OX451218.1_Phasia_obesa_genome_assembly,_chromosome:_4	AUGUSTUS	intron	94719145	94719224	0.92	-	.	ID=g24726.t2.intron1;Parent=g24726.t2;
OX451218.1_Phasia_obesa_genome_assembly,_chromosome:_4	AUGUSTUS	CDS	94719225	94719263	0.9	-	0	ID=g24726.t2.CDS2;Parent=g24726.t2;
OX451218.1_Phasia_obesa_genome_assembly,_chromosome:_4	AUGUSTUS	exon	94719225	94719263	.	-	.	ID=g24726.t2.exon2;Parent=g24726.t2;
OX451218.1_Phasia_obesa_genome_assembly,_chromosome:_4	AUGUSTUS	start_codon	94719261	94719263	.	-	0	ID=g24726.t2.start1;Parent=g24726.t2;
OX451218.1_Phasia_obesa_genome_assembly,_chromosome:_4	AUGUSTUS	gene	94719434	94722052	.	-	.	ID=g24727;
OX451218.1_Phasia_obesa_genome_assembly,_chromosome:_4	AUGUSTUS	mRNA	94719434	94722052	0.38	-	.	ID=g24727.t1;Parent=g24727;
OX451218.1_Phasia_obesa_genome_assembly,_chromosome:_4	AUGUSTUS	stop_codon	94719434	94719436	.	-	0	ID=g24727.t1.stop1;Parent=g24727.t1;
OX451218.1_Phasia_obesa_genome_assembly,_chromosome:_4	AUGUSTUS	CDS	94719434	94719954	0.61	-	2	ID=g24727.t1.CDS1;Parent=g24727.t1;
OX451218.1_Phasia_obesa_genome_assembly,_chromosome:_4	AUGUSTUS	exon	94719434	94719954	.	-	.	ID=g24727.t1.exon1;Parent=g24727.t1;
OX451218.1_Phasia_obesa_genome_assembly,_chromosome:_4	AUGUSTUS	intron	94719955	94720569	0.46	-	.	ID=g24727.t1.intron1;Parent=g24727.t1;
OX451218.1_Phasia_obesa_genome_assembly,_chromosome:_4	AUGUSTUS	CDS	94720570	94720743	0.38	-	2	ID=g24727.t1.CDS2;Parent=g24727.t1;
OX451218.1_Phasia_obesa_genome_assembly,_chromosome:_4	AUGUSTUS	exon	94720570	94720743	.	-	.	ID=g24727.t1.exon2;Parent=g24727.t1;
OX451218.1_Phasia_obesa_genome_assembly,_chromosome:_4	AUGUSTUS	intron	94720744	94720797	0.48	-	.	ID=g24727.t1.intron2;Parent=g24727.t1;
OX451218.1_Phasia_obesa_genome_assembly,_chromosome:_4	AUGUSTUS	CDS	94720798	94722052	0.5	-	0	ID=g24727.t1.CDS3;Parent=g24727.t1;
OX451218.1_Phasia_obesa_genome_assembly,_chromosome:_4	AUGUSTUS	exon	94720798	94722052	.	-	.	ID=g24727.t1.exon3;Parent=g24727.t1;
OX451218.1_Phasia_obesa_genome_assembly,_chromosome:_4	AUGUSTUS	start_codon	94722050	94722052	.	-	0	ID=g24727.t1.start1;Parent=g24727.t1;
OX451218.1_Phasia_obesa_genome_assembly,_chromosome:_4	AUGUSTUS	gene	94722600	94732851	.	+	.	ID=g24728;
OX451218.1_Phasia_obesa_genome_assembly,_chromosome:_4	AUGUSTUS	mRNA	94722600	94732851	1	+	.	ID=g24728.t1;Parent=g24728;
OX451218.1_Phasia_obesa_genome_assembly,_chromosome:_4	AUGUSTUS	start_codon	94722600	94722602	.	+	0	ID=g24728.t1.start1;Parent=g24728.t1;
OX451218.1_Phasia_obesa_genome_assembly,_chromosome:_4	AUGUSTUS	CDS	94722600	94722665	1	+	0	ID=g24728.t1.CDS1;Parent=g24728.t1;
OX451218.1_Phasia_obesa_genome_assembly,_chromosome:_4	AUGUSTUS	exon	94722600	94722665	.	+	.	ID=g24728.t1.exon1;Parent=g24728.t1;
OX451218.1_Phasia_obesa_genome_assembly,_chromosome:_4	AUGUSTUS	intron	94722666	94722735	1	+	.	ID=g24728.t1.intron1;Parent=g24728.t1;
OX451218.1_Phasia_obesa_genome_assembly,_chromosome:_4	AUGUSTUS	CDS	94722736	94722960	1	+	0	ID=g24728.t1.CDS2;Parent=g24728.t1;
OX451218.1_Phasia_obesa_genome_assembly,_chromosome:_4	AUGUSTUS	exon	94722736	94722960	.	+	.	ID=g24728.t1.exon2;Parent=g24728.t1;
OX451218.1_Phasia_obesa_genome_assembly,_chromosome:_4	AUGUSTUS	intron	94722961	94723194	1	+	.	ID=g24728.t1.intron2;Parent=g24728.t1;
OX451218.1_Phasia_obesa_genome_assembly,_chromosome:_4	AUGUSTUS	CDS	94723195	94723512	1	+	0	ID=g24728.t1.CDS3;Parent=g24728.t1;
OX451218.1_Phasia_obesa_genome_assembly,_chromosome:_4	AUGUSTUS	exon	94723195	94723512	.	+	.	ID=g24728.t1.exon3;Parent=g24728.t1;
OX451218.1_Phasia_obesa_genome_assembly,_chromosome:_4	AUGUSTUS	intron	94723513	94725490	1	+	.	ID=g24728.t1.intron3;Parent=g24728.t1;
OX451218.1_Phasia_obesa_genome_assembly,_chromosome:_4	AUGUSTUS	CDS	94725491	94725679	1	+	0	ID=g24728.t1.CDS4;Parent=g24728.t1;
OX451218.1_Phasia_obesa_genome_assembly,_chromosome:_4	AUGUSTUS	exon	94725491	94725679	.	+	.	ID=g24728.t1.exon4;Parent=g24728.t1;
OX451218.1_Phasia_obesa_genome_assembly,_chromosome:_4	AUGUSTUS	intron	94725680	94728126	1	+	.	ID=g24728.t1.intron4;Parent=g24728.t1;
OX451218.1_Phasia_obesa_genome_assembly,_chromosome:_4	AUGUSTUS	CDS	94728127	94728213	1	+	0	ID=g24728.t1.CDS5;Parent=g24728.t1;
OX451218.1_Phasia_obesa_genome_assembly,_chromosome:_4	AUGUSTUS	exon	94728127	94728213	.	+	.	ID=g24728.t1.exon5;Parent=g24728.t1;
OX451218.1_Phasia_obesa_genome_assembly,_chromosome:_4	AUGUSTUS	intron	94728214	94728282	1	+	.	ID=g24728.t1.intron5;Parent=g24728.t1;
OX451218.1_Phasia_obesa_genome_assembly,_chromosome:_4	AUGUSTUS	CDS	94728283	94728864	1	+	0	ID=g24728.t1.CDS6;Parent=g24728.t1;
OX451218.1_Phasia_obesa_genome_assembly,_chromosome:_4	AUGUSTUS	exon	94728283	94728864	.	+	.	ID=g24728.t1.exon6;Parent=g24728.t1;
OX451218.1_Phasia_obesa_genome_assembly,_chromosome:_4	AUGUSTUS	intron	94728865	94728922	1	+	.	ID=g24728.t1.intron6;Parent=g24728.t1;
OX451218.1_Phasia_obesa_genome_assembly,_chromosome:_4	AUGUSTUS	CDS	94728923	94729441	1	+	0	ID=g24728.t1.CDS7;Parent=g24728.t1;
OX451218.1_Phasia_obesa_genome_assembly,_chromosome:_4	AUGUSTUS	exon	94728923	94729441	.	+	.	ID=g24728.t1.exon7;Parent=g24728.t1;
OX451218.1_Phasia_obesa_genome_assembly,_chromosome:_4	AUGUSTUS	intron	94729442	94729500	1	+	.	ID=g24728.t1.intron7;Parent=g24728.t1;
OX451218.1_Phasia_obesa_genome_assembly,_chromosome:_4	AUGUSTUS	CDS	94729501	94729611	1	+	0	ID=g24728.t1.CDS8;Parent=g24728.t1;
OX451218.1_Phasia_obesa_genome_assembly,_chromosome:_4	AUGUSTUS	exon	94729501	94729611	.	+	.	ID=g24728.t1.exon8;Parent=g24728.t1;
OX451218.1_Phasia_obesa_genome_assembly,_chromosome:_4	AUGUSTUS	intron	94729612	94729683	1	+	.	ID=g24728.t1.intron8;Parent=g24728.t1;
OX451218.1_Phasia_obesa_genome_assembly,_chromosome:_4	AUGUSTUS	CDS	94729684	94730007	1	+	0	ID=g24728.t1.CDS9;Parent=g24728.t1;
OX451218.1_Phasia_obesa_genome_assembly,_chromosome:_4	AUGUSTUS	exon	94729684	94730007	.	+	.	ID=g24728.t1.exon9;Parent=g24728.t1;
OX451218.1_Phasia_obesa_genome_assembly,_chromosome:_4	AUGUSTUS	intron	94730008	94730070	1	+	.	ID=g24728.t1.intron9;Parent=g24728.t1;
OX451218.1_Phasia_obesa_genome_assembly,_chromosome:_4	AUGUSTUS	CDS	94730071	94730183	1	+	0	ID=g24728.t1.CDS10;Parent=g24728.t1;
OX451218.1_Phasia_obesa_genome_assembly,_chromosome:_4	AUGUSTUS	exon	94730071	94730183	.	+	.	ID=g24728.t1.exon10;Parent=g24728.t1;
OX451218.1_Phasia_obesa_genome_assembly,_chromosome:_4	AUGUSTUS	intron	94730184	94732502	1	+	.	ID=g24728.t1.intron10;Parent=g24728.t1;
OX451218.1_Phasia_obesa_genome_assembly,_chromosome:_4	AUGUSTUS	CDS	94732503	94732851	1	+	1	ID=g24728.t1.CDS11;Parent=g24728.t1;
OX451218.1_Phasia_obesa_genome_assembly,_chromosome:_4	AUGUSTUS	exon	94732503	94732851	.	+	.	ID=g24728.t1.exon11;Parent=g24728.t1;
OX451218.1_Phasia_obesa_genome_assembly,_chromosome:_4	AUGUSTUS	stop_codon	94732849	94732851	.	+	0	ID=g24728.t1.stop1;Parent=g24728.t1;
OX451218.1_Phasia_obesa_genome_assembly,_chromosome:_4	AUGUSTUS	gene	94745716	94746689	.	-	.	ID=g24729;
OX451218.1_Phasia_obesa_genome_assembly,_chromosome:_4	AUGUSTUS	mRNA	94745716	94746689	1	-	.	ID=g24729.t1;Parent=g24729;
OX451218.1_Phasia_obesa_genome_assembly,_chromosome:_4	AUGUSTUS	stop_codon	94745716	94745718	.	-	0	ID=g24729.t1.stop1;Parent=g24729.t1;
OX451218.1_Phasia_obesa_genome_assembly,_chromosome:_4	AUGUSTUS	CDS	94745716	94745995	1	-	1	ID=g24729.t1.CDS1;Parent=g24729.t1;
OX451218.1_Phasia_obesa_genome_assembly,_chromosome:_4	AUGUSTUS	exon	94745716	94745995	.	-	.	ID=g24729.t1.exon1;Parent=g24729.t1;
OX451218.1_Phasia_obesa_genome_assembly,_chromosome:_4	AUGUSTUS	intron	94745996	94746067	1	-	.	ID=g24729.t1.intron1;Parent=g24729.t1;
OX451218.1_Phasia_obesa_genome_assembly,_chromosome:_4	AUGUSTUS	CDS	94746068	94746340	1	-	1	ID=g24729.t1.CDS2;Parent=g24729.t1;
OX451218.1_Phasia_obesa_genome_assembly,_chromosome:_4	AUGUSTUS	exon	94746068	94746340	.	-	.	ID=g24729.t1.exon2;Parent=g24729.t1;
OX451218.1_Phasia_obesa_genome_assembly,_chromosome:_4	AUGUSTUS	intron	94746341	94746411	1	-	.	ID=g24729.t1.intron2;Parent=g24729.t1;
OX451218.1_Phasia_obesa_genome_assembly,_chromosome:_4	AUGUSTUS	CDS	94746412	94746689	1	-	0	ID=g24729.t1.CDS3;Parent=g24729.t1;
OX451218.1_Phasia_obesa_genome_assembly,_chromosome:_4	AUGUSTUS	exon	94746412	94746689	.	-	.	ID=g24729.t1.exon3;Parent=g24729.t1;
OX451218.1_Phasia_obesa_genome_assembly,_chromosome:_4	AUGUSTUS	start_codon	94746687	94746689	.	-	0	ID=g24729.t1.start1;Parent=g24729.t1;
OX451218.1_Phasia_obesa_genome_assembly,_chromosome:_4	AUGUSTUS	gene	94759173	94761245	.	-	.	ID=g24730;
OX451218.1_Phasia_obesa_genome_assembly,_chromosome:_4	AUGUSTUS	mRNA	94759173	94761245	1	-	.	ID=g24730.t1;Parent=g24730;
OX451218.1_Phasia_obesa_genome_assembly,_chromosome:_4	AUGUSTUS	stop_codon	94759173	94759175	.	-	0	ID=g24730.t1.stop1;Parent=g24730.t1;
OX451218.1_Phasia_obesa_genome_assembly,_chromosome:_4	AUGUSTUS	CDS	94759173	94759523	1	-	0	ID=g24730.t1.CDS1;Parent=g24730.t1;
OX451218.1_Phasia_obesa_genome_assembly,_chromosome:_4	AUGUSTUS	exon	94759173	94759523	.	-	.	ID=g24730.t1.exon1;Parent=g24730.t1;
OX451218.1_Phasia_obesa_genome_assembly,_chromosome:_4	AUGUSTUS	intron	94759524	94760897	1	-	.	ID=g24730.t1.intron1;Parent=g24730.t1;
OX451218.1_Phasia_obesa_genome_assembly,_chromosome:_4	AUGUSTUS	CDS	94760898	94761245	1	-	0	ID=g24730.t1.CDS2;Parent=g24730.t1;
OX451218.1_Phasia_obesa_genome_assembly,_chromosome:_4	AUGUSTUS	exon	94760898	94761245	.	-	.	ID=g24730.t1.exon2;Parent=g24730.t1;
OX451218.1_Phasia_obesa_genome_assembly,_chromosome:_4	AUGUSTUS	start_codon	94761243	94761245	.	-	0	ID=g24730.t1.start1;Parent=g24730.t1;
OX451218.1_Phasia_obesa_genome_assembly,_chromosome:_4	AUGUSTUS	gene	94793387	94811131	.	+	.	ID=g24731;
OX451218.1_Phasia_obesa_genome_assembly,_chromosome:_4	AUGUSTUS	mRNA	94793387	94811131	1	+	.	ID=g24731.t1;Parent=g24731;
OX451218.1_Phasia_obesa_genome_assembly,_chromosome:_4	AUGUSTUS	start_codon	94793387	94793389	.	+	0	ID=g24731.t1.start1;Parent=g24731.t1;
OX451218.1_Phasia_obesa_genome_assembly,_chromosome:_4	AUGUSTUS	CDS	94793387	94793571	1	+	0	ID=g24731.t1.CDS1;Parent=g24731.t1;
OX451218.1_Phasia_obesa_genome_assembly,_chromosome:_4	AUGUSTUS	exon	94793387	94793571	.	+	.	ID=g24731.t1.exon1;Parent=g24731.t1;
OX451218.1_Phasia_obesa_genome_assembly,_chromosome:_4	AUGUSTUS	intron	94793572	94806488	1	+	.	ID=g24731.t1.intron1;Parent=g24731.t1;
OX451218.1_Phasia_obesa_genome_assembly,_chromosome:_4	AUGUSTUS	CDS	94806489	94806903	1	+	1	ID=g24731.t1.CDS2;Parent=g24731.t1;
OX451218.1_Phasia_obesa_genome_assembly,_chromosome:_4	AUGUSTUS	exon	94806489	94806903	.	+	.	ID=g24731.t1.exon2;Parent=g24731.t1;
OX451218.1_Phasia_obesa_genome_assembly,_chromosome:_4	AUGUSTUS	intron	94806904	94806966	1	+	.	ID=g24731.t1.intron2;Parent=g24731.t1;
OX451218.1_Phasia_obesa_genome_assembly,_chromosome:_4	AUGUSTUS	CDS	94806967	94807215	1	+	0	ID=g24731.t1.CDS3;Parent=g24731.t1;
OX451218.1_Phasia_obesa_genome_assembly,_chromosome:_4	AUGUSTUS	exon	94806967	94807215	.	+	.	ID=g24731.t1.exon3;Parent=g24731.t1;
OX451218.1_Phasia_obesa_genome_assembly,_chromosome:_4	AUGUSTUS	intron	94807216	94810846	1	+	.	ID=g24731.t1.intron3;Parent=g24731.t1;
OX451218.1_Phasia_obesa_genome_assembly,_chromosome:_4	AUGUSTUS	CDS	94810847	94811131	1	+	0	ID=g24731.t1.CDS4;Parent=g24731.t1;
OX451218.1_Phasia_obesa_genome_assembly,_chromosome:_4	AUGUSTUS	exon	94810847	94811131	.	+	.	ID=g24731.t1.exon4;Parent=g24731.t1;
OX451218.1_Phasia_obesa_genome_assembly,_chromosome:_4	AUGUSTUS	stop_codon	94811129	94811131	.	+	0	ID=g24731.t1.stop1;Parent=g24731.t1;
OX451218.1_Phasia_obesa_genome_assembly,_chromosome:_4	AUGUSTUS	gene	94815205	94825648	.	-	.	ID=g24732;
OX451218.1_Phasia_obesa_genome_assembly,_chromosome:_4	AUGUSTUS	mRNA	94815205	94825648	1	-	.	ID=g24732.t1;Parent=g24732;
OX451218.1_Phasia_obesa_genome_assembly,_chromosome:_4	AUGUSTUS	stop_codon	94815205	94815207	.	-	0	ID=g24732.t1.stop1;Parent=g24732.t1;
OX451218.1_Phasia_obesa_genome_assembly,_chromosome:_4	AUGUSTUS	CDS	94815205	94815499	1	-	1	ID=g24732.t1.CDS1;Parent=g24732.t1;
OX451218.1_Phasia_obesa_genome_assembly,_chromosome:_4	AUGUSTUS	exon	94815205	94815499	.	-	.	ID=g24732.t1.exon1;Parent=g24732.t1;
OX451218.1_Phasia_obesa_genome_assembly,_chromosome:_4	AUGUSTUS	intron	94815500	94817870	1	-	.	ID=g24732.t1.intron1;Parent=g24732.t1;
OX451218.1_Phasia_obesa_genome_assembly,_chromosome:_4	AUGUSTUS	CDS	94817871	94818057	1	-	2	ID=g24732.t1.CDS2;Parent=g24732.t1;
OX451218.1_Phasia_obesa_genome_assembly,_chromosome:_4	AUGUSTUS	exon	94817871	94818057	.	-	.	ID=g24732.t1.exon2;Parent=g24732.t1;
OX451218.1_Phasia_obesa_genome_assembly,_chromosome:_4	AUGUSTUS	intron	94818058	94818127	1	-	.	ID=g24732.t1.intron2;Parent=g24732.t1;
OX451218.1_Phasia_obesa_genome_assembly,_chromosome:_4	AUGUSTUS	CDS	94818128	94818297	1	-	1	ID=g24732.t1.CDS3;Parent=g24732.t1;
OX451218.1_Phasia_obesa_genome_assembly,_chromosome:_4	AUGUSTUS	exon	94818128	94818297	.	-	.	ID=g24732.t1.exon3;Parent=g24732.t1;
OX451218.1_Phasia_obesa_genome_assembly,_chromosome:_4	AUGUSTUS	intron	94818298	94818372	1	-	.	ID=g24732.t1.intron3;Parent=g24732.t1;
OX451218.1_Phasia_obesa_genome_assembly,_chromosome:_4	AUGUSTUS	CDS	94818373	94818494	1	-	0	ID=g24732.t1.CDS4;Parent=g24732.t1;
OX451218.1_Phasia_obesa_genome_assembly,_chromosome:_4	AUGUSTUS	exon	94818373	94818494	.	-	.	ID=g24732.t1.exon4;Parent=g24732.t1;
OX451218.1_Phasia_obesa_genome_assembly,_chromosome:_4	AUGUSTUS	intron	94818495	94821583	1	-	.	ID=g24732.t1.intron4;Parent=g24732.t1;
OX451218.1_Phasia_obesa_genome_assembly,_chromosome:_4	AUGUSTUS	CDS	94821584	94821748	1	-	0	ID=g24732.t1.CDS5;Parent=g24732.t1;
OX451218.1_Phasia_obesa_genome_assembly,_chromosome:_4	AUGUSTUS	exon	94821584	94821748	.	-	.	ID=g24732.t1.exon5;Parent=g24732.t1;
OX451218.1_Phasia_obesa_genome_assembly,_chromosome:_4	AUGUSTUS	intron	94821749	94822258	1	-	.	ID=g24732.t1.intron5;Parent=g24732.t1;
OX451218.1_Phasia_obesa_genome_assembly,_chromosome:_4	AUGUSTUS	CDS	94822259	94822463	1	-	1	ID=g24732.t1.CDS6;Parent=g24732.t1;
OX451218.1_Phasia_obesa_genome_assembly,_chromosome:_4	AUGUSTUS	exon	94822259	94822463	.	-	.	ID=g24732.t1.exon6;Parent=g24732.t1;
OX451218.1_Phasia_obesa_genome_assembly,_chromosome:_4	AUGUSTUS	intron	94822464	94824811	1	-	.	ID=g24732.t1.intron6;Parent=g24732.t1;
OX451218.1_Phasia_obesa_genome_assembly,_chromosome:_4	AUGUSTUS	CDS	94824812	94824992	1	-	2	ID=g24732.t1.CDS7;Parent=g24732.t1;
OX451218.1_Phasia_obesa_genome_assembly,_chromosome:_4	AUGUSTUS	exon	94824812	94824992	.	-	.	ID=g24732.t1.exon7;Parent=g24732.t1;
OX451218.1_Phasia_obesa_genome_assembly,_chromosome:_4	AUGUSTUS	intron	94824993	94825053	1	-	.	ID=g24732.t1.intron7;Parent=g24732.t1;
OX451218.1_Phasia_obesa_genome_assembly,_chromosome:_4	AUGUSTUS	CDS	94825054	94825175	1	-	1	ID=g24732.t1.CDS8;Parent=g24732.t1;
OX451218.1_Phasia_obesa_genome_assembly,_chromosome:_4	AUGUSTUS	exon	94825054	94825175	.	-	.	ID=g24732.t1.exon8;Parent=g24732.t1;
OX451218.1_Phasia_obesa_genome_assembly,_chromosome:_4	AUGUSTUS	intron	94825176	94825254	1	-	.	ID=g24732.t1.intron8;Parent=g24732.t1;
OX451218.1_Phasia_obesa_genome_assembly,_chromosome:_4	AUGUSTUS	CDS	94825255	94825394	1	-	0	ID=g24732.t1.CDS9;Parent=g24732.t1;
OX451218.1_Phasia_obesa_genome_assembly,_chromosome:_4	AUGUSTUS	exon	94825255	94825394	.	-	.	ID=g24732.t1.exon9;Parent=g24732.t1;
OX451218.1_Phasia_obesa_genome_assembly,_chromosome:_4	AUGUSTUS	intron	94825395	94825504	1	-	.	ID=g24732.t1.intron9;Parent=g24732.t1;
OX451218.1_Phasia_obesa_genome_assembly,_chromosome:_4	AUGUSTUS	CDS	94825505	94825648	1	-	0	ID=g24732.t1.CDS10;Parent=g24732.t1;
OX451218.1_Phasia_obesa_genome_assembly,_chromosome:_4	AUGUSTUS	exon	94825505	94825648	.	-	.	ID=g24732.t1.exon10;Parent=g24732.t1;
OX451218.1_Phasia_obesa_genome_assembly,_chromosome:_4	AUGUSTUS	start_codon	94825646	94825648	.	-	0	ID=g24732.t1.start1;Parent=g24732.t1;
OX451218.1_Phasia_obesa_genome_assembly,_chromosome:_4	AUGUSTUS	gene	94836683	94837341	.	-	.	ID=g24733;
OX451218.1_Phasia_obesa_genome_assembly,_chromosome:_4	AUGUSTUS	mRNA	94836683	94837341	1	-	.	ID=g24733.t1;Parent=g24733;
OX451218.1_Phasia_obesa_genome_assembly,_chromosome:_4	AUGUSTUS	stop_codon	94836683	94836685	.	-	0	ID=g24733.t1.stop1;Parent=g24733.t1;
OX451218.1_Phasia_obesa_genome_assembly,_chromosome:_4	AUGUSTUS	CDS	94836683	94837157	1	-	1	ID=g24733.t1.CDS1;Parent=g24733.t1;
OX451218.1_Phasia_obesa_genome_assembly,_chromosome:_4	AUGUSTUS	exon	94836683	94837157	.	-	.	ID=g24733.t1.exon1;Parent=g24733.t1;
OX451218.1_Phasia_obesa_genome_assembly,_chromosome:_4	AUGUSTUS	intron	94837158	94837216	1	-	.	ID=g24733.t1.intron1;Parent=g24733.t1;
OX451218.1_Phasia_obesa_genome_assembly,_chromosome:_4	AUGUSTUS	CDS	94837217	94837341	1	-	0	ID=g24733.t1.CDS2;Parent=g24733.t1;
OX451218.1_Phasia_obesa_genome_assembly,_chromosome:_4	AUGUSTUS	exon	94837217	94837341	.	-	.	ID=g24733.t1.exon2;Parent=g24733.t1;
OX451218.1_Phasia_obesa_genome_assembly,_chromosome:_4	AUGUSTUS	start_codon	94837339	94837341	.	-	0	ID=g24733.t1.start1;Parent=g24733.t1;
OX451218.1_Phasia_obesa_genome_assembly,_chromosome:_4	AUGUSTUS	gene	94847255	94847593	.	+	.	ID=g24734;
OX451218.1_Phasia_obesa_genome_assembly,_chromosome:_4	AUGUSTUS	mRNA	94847255	94847593	1	+	.	ID=g24734.t1;Parent=g24734;
OX451218.1_Phasia_obesa_genome_assembly,_chromosome:_4	AUGUSTUS	start_codon	94847255	94847257	.	+	0	ID=g24734.t1.start1;Parent=g24734.t1;
OX451218.1_Phasia_obesa_genome_assembly,_chromosome:_4	AUGUSTUS	CDS	94847255	94847593	1	+	0	ID=g24734.t1.CDS1;Parent=g24734.t1;
OX451218.1_Phasia_obesa_genome_assembly,_chromosome:_4	AUGUSTUS	exon	94847255	94847593	.	+	.	ID=g24734.t1.exon1;Parent=g24734.t1;
OX451218.1_Phasia_obesa_genome_assembly,_chromosome:_4	AUGUSTUS	stop_codon	94847591	94847593	.	+	0	ID=g24734.t1.stop1;Parent=g24734.t1;
OX451218.1_Phasia_obesa_genome_assembly,_chromosome:_4	AUGUSTUS	gene	94854940	94858130	.	-	.	ID=g24735;
OX451218.1_Phasia_obesa_genome_assembly,_chromosome:_4	AUGUSTUS	mRNA	94854940	94858130	1	-	.	ID=g24735.t1;Parent=g24735;
OX451218.1_Phasia_obesa_genome_assembly,_chromosome:_4	AUGUSTUS	stop_codon	94854940	94854942	.	-	0	ID=g24735.t1.stop1;Parent=g24735.t1;
OX451218.1_Phasia_obesa_genome_assembly,_chromosome:_4	AUGUSTUS	CDS	94854940	94856265	1	-	0	ID=g24735.t1.CDS1;Parent=g24735.t1;
OX451218.1_Phasia_obesa_genome_assembly,_chromosome:_4	AUGUSTUS	exon	94854940	94856265	.	-	.	ID=g24735.t1.exon1;Parent=g24735.t1;
OX451218.1_Phasia_obesa_genome_assembly,_chromosome:_4	AUGUSTUS	intron	94856266	94856714	1	-	.	ID=g24735.t1.intron1;Parent=g24735.t1;
OX451218.1_Phasia_obesa_genome_assembly,_chromosome:_4	AUGUSTUS	CDS	94856715	94858130	1	-	0	ID=g24735.t1.CDS2;Parent=g24735.t1;
OX451218.1_Phasia_obesa_genome_assembly,_chromosome:_4	AUGUSTUS	exon	94856715	94858130	.	-	.	ID=g24735.t1.exon2;Parent=g24735.t1;
OX451218.1_Phasia_obesa_genome_assembly,_chromosome:_4	AUGUSTUS	start_codon	94858128	94858130	.	-	0	ID=g24735.t1.start1;Parent=g24735.t1;
OX451218.1_Phasia_obesa_genome_assembly,_chromosome:_4	AUGUSTUS	gene	94866369	94867315	.	-	.	ID=g24736;
OX451218.1_Phasia_obesa_genome_assembly,_chromosome:_4	AUGUSTUS	mRNA	94866369	94867315	1	-	.	ID=g24736.t1;Parent=g24736;
OX451218.1_Phasia_obesa_genome_assembly,_chromosome:_4	AUGUSTUS	stop_codon	94866369	94866371	.	-	0	ID=g24736.t1.stop1;Parent=g24736.t1;
OX451218.1_Phasia_obesa_genome_assembly,_chromosome:_4	AUGUSTUS	CDS	94866369	94866892	1	-	2	ID=g24736.t1.CDS1;Parent=g24736.t1;
OX451218.1_Phasia_obesa_genome_assembly,_chromosome:_4	AUGUSTUS	exon	94866369	94866892	.	-	.	ID=g24736.t1.exon1;Parent=g24736.t1;
OX451218.1_Phasia_obesa_genome_assembly,_chromosome:_4	AUGUSTUS	intron	94866893	94866944	1	-	.	ID=g24736.t1.intron1;Parent=g24736.t1;
OX451218.1_Phasia_obesa_genome_assembly,_chromosome:_4	AUGUSTUS	CDS	94866945	94867189	1	-	1	ID=g24736.t1.CDS2;Parent=g24736.t1;
OX451218.1_Phasia_obesa_genome_assembly,_chromosome:_4	AUGUSTUS	exon	94866945	94867189	.	-	.	ID=g24736.t1.exon2;Parent=g24736.t1;
OX451218.1_Phasia_obesa_genome_assembly,_chromosome:_4	AUGUSTUS	intron	94867190	94867244	1	-	.	ID=g24736.t1.intron2;Parent=g24736.t1;
OX451218.1_Phasia_obesa_genome_assembly,_chromosome:_4	AUGUSTUS	CDS	94867245	94867315	1	-	0	ID=g24736.t1.CDS3;Parent=g24736.t1;
OX451218.1_Phasia_obesa_genome_assembly,_chromosome:_4	AUGUSTUS	exon	94867245	94867315	.	-	.	ID=g24736.t1.exon3;Parent=g24736.t1;
OX451218.1_Phasia_obesa_genome_assembly,_chromosome:_4	AUGUSTUS	start_codon	94867313	94867315	.	-	0	ID=g24736.t1.start1;Parent=g24736.t1;
OX451218.1_Phasia_obesa_genome_assembly,_chromosome:_4	AUGUSTUS	gene	94870220	94870748	.	+	.	ID=g24737;
OX451218.1_Phasia_obesa_genome_assembly,_chromosome:_4	AUGUSTUS	mRNA	94870220	94870748	1	+	.	ID=g24737.t1;Parent=g24737;
OX451218.1_Phasia_obesa_genome_assembly,_chromosome:_4	AUGUSTUS	start_codon	94870220	94870222	.	+	0	ID=g24737.t1.start1;Parent=g24737.t1;
OX451218.1_Phasia_obesa_genome_assembly,_chromosome:_4	AUGUSTUS	CDS	94870220	94870271	1	+	0	ID=g24737.t1.CDS1;Parent=g24737.t1;
OX451218.1_Phasia_obesa_genome_assembly,_chromosome:_4	AUGUSTUS	exon	94870220	94870271	.	+	.	ID=g24737.t1.exon1;Parent=g24737.t1;
OX451218.1_Phasia_obesa_genome_assembly,_chromosome:_4	AUGUSTUS	intron	94870272	94870324	1	+	.	ID=g24737.t1.intron1;Parent=g24737.t1;
OX451218.1_Phasia_obesa_genome_assembly,_chromosome:_4	AUGUSTUS	CDS	94870325	94870563	1	+	2	ID=g24737.t1.CDS2;Parent=g24737.t1;
OX451218.1_Phasia_obesa_genome_assembly,_chromosome:_4	AUGUSTUS	exon	94870325	94870563	.	+	.	ID=g24737.t1.exon2;Parent=g24737.t1;
OX451218.1_Phasia_obesa_genome_assembly,_chromosome:_4	AUGUSTUS	intron	94870564	94870616	1	+	.	ID=g24737.t1.intron2;Parent=g24737.t1;
OX451218.1_Phasia_obesa_genome_assembly,_chromosome:_4	AUGUSTUS	CDS	94870617	94870748	1	+	0	ID=g24737.t1.CDS3;Parent=g24737.t1;
OX451218.1_Phasia_obesa_genome_assembly,_chromosome:_4	AUGUSTUS	exon	94870617	94870748	.	+	.	ID=g24737.t1.exon3;Parent=g24737.t1;
OX451218.1_Phasia_obesa_genome_assembly,_chromosome:_4	AUGUSTUS	stop_codon	94870746	94870748	.	+	0	ID=g24737.t1.stop1;Parent=g24737.t1;
OX451218.1_Phasia_obesa_genome_assembly,_chromosome:_4	AUGUSTUS	gene	94870845	94871490	.	-	.	ID=g24738;
OX451218.1_Phasia_obesa_genome_assembly,_chromosome:_4	AUGUSTUS	mRNA	94870845	94871490	1	-	.	ID=g24738.t1;Parent=g24738;
OX451218.1_Phasia_obesa_genome_assembly,_chromosome:_4	AUGUSTUS	stop_codon	94870845	94870847	.	-	0	ID=g24738.t1.stop1;Parent=g24738.t1;
OX451218.1_Phasia_obesa_genome_assembly,_chromosome:_4	AUGUSTUS	CDS	94870845	94871199	1	-	1	ID=g24738.t1.CDS1;Parent=g24738.t1;
OX451218.1_Phasia_obesa_genome_assembly,_chromosome:_4	AUGUSTUS	exon	94870845	94871199	.	-	.	ID=g24738.t1.exon1;Parent=g24738.t1;
OX451218.1_Phasia_obesa_genome_assembly,_chromosome:_4	AUGUSTUS	intron	94871200	94871257	1	-	.	ID=g24738.t1.intron1;Parent=g24738.t1;
OX451218.1_Phasia_obesa_genome_assembly,_chromosome:_4	AUGUSTUS	CDS	94871258	94871294	1	-	2	ID=g24738.t1.CDS2;Parent=g24738.t1;
OX451218.1_Phasia_obesa_genome_assembly,_chromosome:_4	AUGUSTUS	exon	94871258	94871294	.	-	.	ID=g24738.t1.exon2;Parent=g24738.t1;
OX451218.1_Phasia_obesa_genome_assembly,_chromosome:_4	AUGUSTUS	intron	94871295	94871360	1	-	.	ID=g24738.t1.intron2;Parent=g24738.t1;
OX451218.1_Phasia_obesa_genome_assembly,_chromosome:_4	AUGUSTUS	CDS	94871361	94871490	1	-	0	ID=g24738.t1.CDS3;Parent=g24738.t1;
OX451218.1_Phasia_obesa_genome_assembly,_chromosome:_4	AUGUSTUS	exon	94871361	94871490	.	-	.	ID=g24738.t1.exon3;Parent=g24738.t1;
OX451218.1_Phasia_obesa_genome_assembly,_chromosome:_4	AUGUSTUS	start_codon	94871488	94871490	.	-	0	ID=g24738.t1.start1;Parent=g24738.t1;
OX451218.1_Phasia_obesa_genome_assembly,_chromosome:_4	AUGUSTUS	gene	95054094	95059490	.	+	.	ID=g24739;
OX451218.1_Phasia_obesa_genome_assembly,_chromosome:_4	AUGUSTUS	mRNA	95054094	95059490	1	+	.	ID=g24739.t1;Parent=g24739;
OX451218.1_Phasia_obesa_genome_assembly,_chromosome:_4	AUGUSTUS	start_codon	95054094	95054096	.	+	0	ID=g24739.t1.start1;Parent=g24739.t1;
OX451218.1_Phasia_obesa_genome_assembly,_chromosome:_4	AUGUSTUS	CDS	95054094	95054859	1	+	0	ID=g24739.t1.CDS1;Parent=g24739.t1;
OX451218.1_Phasia_obesa_genome_assembly,_chromosome:_4	AUGUSTUS	exon	95054094	95054859	.	+	.	ID=g24739.t1.exon1;Parent=g24739.t1;
OX451218.1_Phasia_obesa_genome_assembly,_chromosome:_4	AUGUSTUS	intron	95054860	95059431	1	+	.	ID=g24739.t1.intron1;Parent=g24739.t1;
OX451218.1_Phasia_obesa_genome_assembly,_chromosome:_4	AUGUSTUS	CDS	95059432	95059490	1	+	2	ID=g24739.t1.CDS2;Parent=g24739.t1;
OX451218.1_Phasia_obesa_genome_assembly,_chromosome:_4	AUGUSTUS	exon	95059432	95059490	.	+	.	ID=g24739.t1.exon2;Parent=g24739.t1;
OX451218.1_Phasia_obesa_genome_assembly,_chromosome:_4	AUGUSTUS	stop_codon	95059488	95059490	.	+	0	ID=g24739.t1.stop1;Parent=g24739.t1;
OX451218.1_Phasia_obesa_genome_assembly,_chromosome:_4	AUGUSTUS	gene	95094440	95095754	.	+	.	ID=g24740;
OX451218.1_Phasia_obesa_genome_assembly,_chromosome:_4	AUGUSTUS	mRNA	95094440	95095754	1	+	.	ID=g24740.t1;Parent=g24740;
OX451218.1_Phasia_obesa_genome_assembly,_chromosome:_4	AUGUSTUS	start_codon	95094440	95094442	.	+	0	ID=g24740.t1.start1;Parent=g24740.t1;
OX451218.1_Phasia_obesa_genome_assembly,_chromosome:_4	AUGUSTUS	CDS	95094440	95095592	1	+	0	ID=g24740.t1.CDS1;Parent=g24740.t1;
OX451218.1_Phasia_obesa_genome_assembly,_chromosome:_4	AUGUSTUS	exon	95094440	95095592	.	+	.	ID=g24740.t1.exon1;Parent=g24740.t1;
OX451218.1_Phasia_obesa_genome_assembly,_chromosome:_4	AUGUSTUS	intron	95095593	95095668	1	+	.	ID=g24740.t1.intron1;Parent=g24740.t1;
OX451218.1_Phasia_obesa_genome_assembly,_chromosome:_4	AUGUSTUS	CDS	95095669	95095754	1	+	2	ID=g24740.t1.CDS2;Parent=g24740.t1;
OX451218.1_Phasia_obesa_genome_assembly,_chromosome:_4	AUGUSTUS	exon	95095669	95095754	.	+	.	ID=g24740.t1.exon2;Parent=g24740.t1;
OX451218.1_Phasia_obesa_genome_assembly,_chromosome:_4	AUGUSTUS	stop_codon	95095752	95095754	.	+	0	ID=g24740.t1.stop1;Parent=g24740.t1;
OX451218.1_Phasia_obesa_genome_assembly,_chromosome:_4	AUGUSTUS	gene	95118028	95144872	.	+	.	ID=g24741;
OX451218.1_Phasia_obesa_genome_assembly,_chromosome:_4	AUGUSTUS	mRNA	95118028	95144872	0.92	+	.	ID=g24741.t1;Parent=g24741;
OX451218.1_Phasia_obesa_genome_assembly,_chromosome:_4	AUGUSTUS	start_codon	95118028	95118030	.	+	0	ID=g24741.t1.start1;Parent=g24741.t1;
OX451218.1_Phasia_obesa_genome_assembly,_chromosome:_4	AUGUSTUS	CDS	95118028	95118917	1	+	0	ID=g24741.t1.CDS1;Parent=g24741.t1;
OX451218.1_Phasia_obesa_genome_assembly,_chromosome:_4	AUGUSTUS	exon	95118028	95118917	.	+	.	ID=g24741.t1.exon1;Parent=g24741.t1;
OX451218.1_Phasia_obesa_genome_assembly,_chromosome:_4	AUGUSTUS	intron	95118918	95119001	1	+	.	ID=g24741.t1.intron1;Parent=g24741.t1;
OX451218.1_Phasia_obesa_genome_assembly,_chromosome:_4	AUGUSTUS	CDS	95119002	95119161	1	+	1	ID=g24741.t1.CDS2;Parent=g24741.t1;
OX451218.1_Phasia_obesa_genome_assembly,_chromosome:_4	AUGUSTUS	exon	95119002	95119161	.	+	.	ID=g24741.t1.exon2;Parent=g24741.t1;
OX451218.1_Phasia_obesa_genome_assembly,_chromosome:_4	AUGUSTUS	intron	95119162	95122376	1	+	.	ID=g24741.t1.intron2;Parent=g24741.t1;
OX451218.1_Phasia_obesa_genome_assembly,_chromosome:_4	AUGUSTUS	CDS	95122377	95122551	0.99	+	0	ID=g24741.t1.CDS3;Parent=g24741.t1;
OX451218.1_Phasia_obesa_genome_assembly,_chromosome:_4	AUGUSTUS	exon	95122377	95122551	.	+	.	ID=g24741.t1.exon3;Parent=g24741.t1;
OX451218.1_Phasia_obesa_genome_assembly,_chromosome:_4	AUGUSTUS	intron	95122552	95135918	0.99	+	.	ID=g24741.t1.intron3;Parent=g24741.t1;
OX451218.1_Phasia_obesa_genome_assembly,_chromosome:_4	AUGUSTUS	CDS	95135919	95136070	1	+	2	ID=g24741.t1.CDS4;Parent=g24741.t1;
OX451218.1_Phasia_obesa_genome_assembly,_chromosome:_4	AUGUSTUS	exon	95135919	95136070	.	+	.	ID=g24741.t1.exon4;Parent=g24741.t1;
OX451218.1_Phasia_obesa_genome_assembly,_chromosome:_4	AUGUSTUS	intron	95136071	95136595	1	+	.	ID=g24741.t1.intron4;Parent=g24741.t1;
OX451218.1_Phasia_obesa_genome_assembly,_chromosome:_4	AUGUSTUS	CDS	95136596	95137220	1	+	0	ID=g24741.t1.CDS5;Parent=g24741.t1;
OX451218.1_Phasia_obesa_genome_assembly,_chromosome:_4	AUGUSTUS	exon	95136596	95137220	.	+	.	ID=g24741.t1.exon5;Parent=g24741.t1;
OX451218.1_Phasia_obesa_genome_assembly,_chromosome:_4	AUGUSTUS	intron	95137221	95140926	1	+	.	ID=g24741.t1.intron5;Parent=g24741.t1;
OX451218.1_Phasia_obesa_genome_assembly,_chromosome:_4	AUGUSTUS	CDS	95140927	95141640	1	+	2	ID=g24741.t1.CDS6;Parent=g24741.t1;
OX451218.1_Phasia_obesa_genome_assembly,_chromosome:_4	AUGUSTUS	exon	95140927	95141640	.	+	.	ID=g24741.t1.exon6;Parent=g24741.t1;
OX451218.1_Phasia_obesa_genome_assembly,_chromosome:_4	AUGUSTUS	intron	95141641	95141713	1	+	.	ID=g24741.t1.intron6;Parent=g24741.t1;
OX451218.1_Phasia_obesa_genome_assembly,_chromosome:_4	AUGUSTUS	CDS	95141714	95141967	0.93	+	2	ID=g24741.t1.CDS7;Parent=g24741.t1;
OX451218.1_Phasia_obesa_genome_assembly,_chromosome:_4	AUGUSTUS	exon	95141714	95141967	.	+	.	ID=g24741.t1.exon7;Parent=g24741.t1;
OX451218.1_Phasia_obesa_genome_assembly,_chromosome:_4	AUGUSTUS	intron	95141968	95144827	0.93	+	.	ID=g24741.t1.intron7;Parent=g24741.t1;
OX451218.1_Phasia_obesa_genome_assembly,_chromosome:_4	AUGUSTUS	CDS	95144828	95144872	0.93	+	0	ID=g24741.t1.CDS8;Parent=g24741.t1;
OX451218.1_Phasia_obesa_genome_assembly,_chromosome:_4	AUGUSTUS	exon	95144828	95144872	.	+	.	ID=g24741.t1.exon8;Parent=g24741.t1;
OX451218.1_Phasia_obesa_genome_assembly,_chromosome:_4	AUGUSTUS	stop_codon	95144870	95144872	.	+	0	ID=g24741.t1.stop1;Parent=g24741.t1;
OX451218.1_Phasia_obesa_genome_assembly,_chromosome:_4	AUGUSTUS	gene	95171220	95180152	.	-	.	ID=g24742;
OX451218.1_Phasia_obesa_genome_assembly,_chromosome:_4	AUGUSTUS	mRNA	95171220	95180152	1	-	.	ID=g24742.t1;Parent=g24742;
OX451218.1_Phasia_obesa_genome_assembly,_chromosome:_4	AUGUSTUS	stop_codon	95171220	95171222	.	-	0	ID=g24742.t1.stop1;Parent=g24742.t1;
OX451218.1_Phasia_obesa_genome_assembly,_chromosome:_4	AUGUSTUS	CDS	95171220	95171349	1	-	1	ID=g24742.t1.CDS1;Parent=g24742.t1;
OX451218.1_Phasia_obesa_genome_assembly,_chromosome:_4	AUGUSTUS	exon	95171220	95171349	.	-	.	ID=g24742.t1.exon1;Parent=g24742.t1;
OX451218.1_Phasia_obesa_genome_assembly,_chromosome:_4	AUGUSTUS	intron	95171350	95171414	1	-	.	ID=g24742.t1.intron1;Parent=g24742.t1;
OX451218.1_Phasia_obesa_genome_assembly,_chromosome:_4	AUGUSTUS	CDS	95171415	95172171	1	-	2	ID=g24742.t1.CDS2;Parent=g24742.t1;
OX451218.1_Phasia_obesa_genome_assembly,_chromosome:_4	AUGUSTUS	exon	95171415	95172171	.	-	.	ID=g24742.t1.exon2;Parent=g24742.t1;
OX451218.1_Phasia_obesa_genome_assembly,_chromosome:_4	AUGUSTUS	intron	95172172	95172238	1	-	.	ID=g24742.t1.intron2;Parent=g24742.t1;
OX451218.1_Phasia_obesa_genome_assembly,_chromosome:_4	AUGUSTUS	CDS	95172239	95172468	1	-	1	ID=g24742.t1.CDS3;Parent=g24742.t1;
OX451218.1_Phasia_obesa_genome_assembly,_chromosome:_4	AUGUSTUS	exon	95172239	95172468	.	-	.	ID=g24742.t1.exon3;Parent=g24742.t1;
OX451218.1_Phasia_obesa_genome_assembly,_chromosome:_4	AUGUSTUS	intron	95172469	95172536	1	-	.	ID=g24742.t1.intron3;Parent=g24742.t1;
OX451218.1_Phasia_obesa_genome_assembly,_chromosome:_4	AUGUSTUS	CDS	95172537	95172667	1	-	0	ID=g24742.t1.CDS4;Parent=g24742.t1;
OX451218.1_Phasia_obesa_genome_assembly,_chromosome:_4	AUGUSTUS	exon	95172537	95172667	.	-	.	ID=g24742.t1.exon4;Parent=g24742.t1;
OX451218.1_Phasia_obesa_genome_assembly,_chromosome:_4	AUGUSTUS	intron	95172668	95172726	1	-	.	ID=g24742.t1.intron4;Parent=g24742.t1;
OX451218.1_Phasia_obesa_genome_assembly,_chromosome:_4	AUGUSTUS	CDS	95172727	95172944	1	-	2	ID=g24742.t1.CDS5;Parent=g24742.t1;
OX451218.1_Phasia_obesa_genome_assembly,_chromosome:_4	AUGUSTUS	exon	95172727	95172944	.	-	.	ID=g24742.t1.exon5;Parent=g24742.t1;
OX451218.1_Phasia_obesa_genome_assembly,_chromosome:_4	AUGUSTUS	intron	95172945	95179968	1	-	.	ID=g24742.t1.intron5;Parent=g24742.t1;
OX451218.1_Phasia_obesa_genome_assembly,_chromosome:_4	AUGUSTUS	CDS	95179969	95180152	1	-	0	ID=g24742.t1.CDS6;Parent=g24742.t1;
OX451218.1_Phasia_obesa_genome_assembly,_chromosome:_4	AUGUSTUS	exon	95179969	95180152	.	-	.	ID=g24742.t1.exon6;Parent=g24742.t1;
OX451218.1_Phasia_obesa_genome_assembly,_chromosome:_4	AUGUSTUS	start_codon	95180150	95180152	.	-	0	ID=g24742.t1.start1;Parent=g24742.t1;
OX451218.1_Phasia_obesa_genome_assembly,_chromosome:_4	AUGUSTUS	mRNA	95171220	95176038	1	-	.	ID=g24742.t2;Parent=g24742;
OX451218.1_Phasia_obesa_genome_assembly,_chromosome:_4	AUGUSTUS	stop_codon	95171220	95171222	.	-	0	ID=g24742.t2.stop1;Parent=g24742.t2;
OX451218.1_Phasia_obesa_genome_assembly,_chromosome:_4	AUGUSTUS	CDS	95171220	95171349	1	-	1	ID=g24742.t2.CDS1;Parent=g24742.t2;
OX451218.1_Phasia_obesa_genome_assembly,_chromosome:_4	AUGUSTUS	exon	95171220	95171349	.	-	.	ID=g24742.t2.exon1;Parent=g24742.t2;
OX451218.1_Phasia_obesa_genome_assembly,_chromosome:_4	AUGUSTUS	intron	95171350	95171414	1	-	.	ID=g24742.t2.intron1;Parent=g24742.t2;
OX451218.1_Phasia_obesa_genome_assembly,_chromosome:_4	AUGUSTUS	CDS	95171415	95172171	1	-	2	ID=g24742.t2.CDS2;Parent=g24742.t2;
OX451218.1_Phasia_obesa_genome_assembly,_chromosome:_4	AUGUSTUS	exon	95171415	95172171	.	-	.	ID=g24742.t2.exon2;Parent=g24742.t2;
OX451218.1_Phasia_obesa_genome_assembly,_chromosome:_4	AUGUSTUS	intron	95172172	95172238	1	-	.	ID=g24742.t2.intron2;Parent=g24742.t2;
OX451218.1_Phasia_obesa_genome_assembly,_chromosome:_4	AUGUSTUS	CDS	95172239	95172468	1	-	1	ID=g24742.t2.CDS3;Parent=g24742.t2;
OX451218.1_Phasia_obesa_genome_assembly,_chromosome:_4	AUGUSTUS	exon	95172239	95172468	.	-	.	ID=g24742.t2.exon3;Parent=g24742.t2;
OX451218.1_Phasia_obesa_genome_assembly,_chromosome:_4	AUGUSTUS	intron	95172469	95172536	1	-	.	ID=g24742.t2.intron3;Parent=g24742.t2;
OX451218.1_Phasia_obesa_genome_assembly,_chromosome:_4	AUGUSTUS	CDS	95172537	95172667	1	-	0	ID=g24742.t2.CDS4;Parent=g24742.t2;
OX451218.1_Phasia_obesa_genome_assembly,_chromosome:_4	AUGUSTUS	exon	95172537	95172667	.	-	.	ID=g24742.t2.exon4;Parent=g24742.t2;
OX451218.1_Phasia_obesa_genome_assembly,_chromosome:_4	AUGUSTUS	intron	95172668	95172726	1	-	.	ID=g24742.t2.intron4;Parent=g24742.t2;
OX451218.1_Phasia_obesa_genome_assembly,_chromosome:_4	AUGUSTUS	CDS	95172727	95172944	1	-	2	ID=g24742.t2.CDS5;Parent=g24742.t2;
OX451218.1_Phasia_obesa_genome_assembly,_chromosome:_4	AUGUSTUS	exon	95172727	95172944	.	-	.	ID=g24742.t2.exon5;Parent=g24742.t2;
OX451218.1_Phasia_obesa_genome_assembly,_chromosome:_4	AUGUSTUS	intron	95172945	95175989	1	-	.	ID=g24742.t2.intron5;Parent=g24742.t2;
OX451218.1_Phasia_obesa_genome_assembly,_chromosome:_4	AUGUSTUS	CDS	95175990	95176038	1	-	0	ID=g24742.t2.CDS6;Parent=g24742.t2;
OX451218.1_Phasia_obesa_genome_assembly,_chromosome:_4	AUGUSTUS	exon	95175990	95176038	.	-	.	ID=g24742.t2.exon6;Parent=g24742.t2;
OX451218.1_Phasia_obesa_genome_assembly,_chromosome:_4	AUGUSTUS	start_codon	95176036	95176038	.	-	0	ID=g24742.t2.start1;Parent=g24742.t2;
OX451218.1_Phasia_obesa_genome_assembly,_chromosome:_4	AUGUSTUS	gene	95186037	95191030	.	+	.	ID=g24743;
OX451218.1_Phasia_obesa_genome_assembly,_chromosome:_4	AUGUSTUS	mRNA	95186037	95191030	1	+	.	ID=g24743.t1;Parent=g24743;
OX451218.1_Phasia_obesa_genome_assembly,_chromosome:_4	AUGUSTUS	start_codon	95186037	95186039	.	+	0	ID=g24743.t1.start1;Parent=g24743.t1;
OX451218.1_Phasia_obesa_genome_assembly,_chromosome:_4	AUGUSTUS	CDS	95186037	95186162	1	+	0	ID=g24743.t1.CDS1;Parent=g24743.t1;
OX451218.1_Phasia_obesa_genome_assembly,_chromosome:_4	AUGUSTUS	exon	95186037	95186162	.	+	.	ID=g24743.t1.exon1;Parent=g24743.t1;
OX451218.1_Phasia_obesa_genome_assembly,_chromosome:_4	AUGUSTUS	intron	95186163	95190346	1	+	.	ID=g24743.t1.intron1;Parent=g24743.t1;
OX451218.1_Phasia_obesa_genome_assembly,_chromosome:_4	AUGUSTUS	CDS	95190347	95190398	1	+	0	ID=g24743.t1.CDS2;Parent=g24743.t1;
OX451218.1_Phasia_obesa_genome_assembly,_chromosome:_4	AUGUSTUS	exon	95190347	95190398	.	+	.	ID=g24743.t1.exon2;Parent=g24743.t1;
OX451218.1_Phasia_obesa_genome_assembly,_chromosome:_4	AUGUSTUS	intron	95190399	95190464	1	+	.	ID=g24743.t1.intron2;Parent=g24743.t1;
OX451218.1_Phasia_obesa_genome_assembly,_chromosome:_4	AUGUSTUS	CDS	95190465	95191030	1	+	2	ID=g24743.t1.CDS3;Parent=g24743.t1;
OX451218.1_Phasia_obesa_genome_assembly,_chromosome:_4	AUGUSTUS	exon	95190465	95191030	.	+	.	ID=g24743.t1.exon3;Parent=g24743.t1;
OX451218.1_Phasia_obesa_genome_assembly,_chromosome:_4	AUGUSTUS	stop_codon	95191028	95191030	.	+	0	ID=g24743.t1.stop1;Parent=g24743.t1;
OX451218.1_Phasia_obesa_genome_assembly,_chromosome:_4	AUGUSTUS	gene	95191851	95192890	.	-	.	ID=g24744;
OX451218.1_Phasia_obesa_genome_assembly,_chromosome:_4	AUGUSTUS	mRNA	95191851	95192890	1	-	.	ID=g24744.t1;Parent=g24744;
OX451218.1_Phasia_obesa_genome_assembly,_chromosome:_4	AUGUSTUS	stop_codon	95191851	95191853	.	-	0	ID=g24744.t1.stop1;Parent=g24744.t1;
OX451218.1_Phasia_obesa_genome_assembly,_chromosome:_4	AUGUSTUS	CDS	95191851	95192677	1	-	2	ID=g24744.t1.CDS1;Parent=g24744.t1;
OX451218.1_Phasia_obesa_genome_assembly,_chromosome:_4	AUGUSTUS	exon	95191851	95192677	.	-	.	ID=g24744.t1.exon1;Parent=g24744.t1;
OX451218.1_Phasia_obesa_genome_assembly,_chromosome:_4	AUGUSTUS	intron	95192678	95192838	1	-	.	ID=g24744.t1.intron1;Parent=g24744.t1;
OX451218.1_Phasia_obesa_genome_assembly,_chromosome:_4	AUGUSTUS	CDS	95192839	95192890	1	-	0	ID=g24744.t1.CDS2;Parent=g24744.t1;
OX451218.1_Phasia_obesa_genome_assembly,_chromosome:_4	AUGUSTUS	exon	95192839	95192890	.	-	.	ID=g24744.t1.exon2;Parent=g24744.t1;
OX451218.1_Phasia_obesa_genome_assembly,_chromosome:_4	AUGUSTUS	start_codon	95192888	95192890	.	-	0	ID=g24744.t1.start1;Parent=g24744.t1;
OX451218.1_Phasia_obesa_genome_assembly,_chromosome:_4	AUGUSTUS	gene	95196838	95206835	.	+	.	ID=g24745;
OX451218.1_Phasia_obesa_genome_assembly,_chromosome:_4	AUGUSTUS	mRNA	95196838	95206835	1	+	.	ID=g24745.t1;Parent=g24745;
OX451218.1_Phasia_obesa_genome_assembly,_chromosome:_4	AUGUSTUS	start_codon	95196838	95196840	.	+	0	ID=g24745.t1.start1;Parent=g24745.t1;
OX451218.1_Phasia_obesa_genome_assembly,_chromosome:_4	AUGUSTUS	CDS	95196838	95196988	1	+	0	ID=g24745.t1.CDS1;Parent=g24745.t1;
OX451218.1_Phasia_obesa_genome_assembly,_chromosome:_4	AUGUSTUS	exon	95196838	95196988	.	+	.	ID=g24745.t1.exon1;Parent=g24745.t1;
OX451218.1_Phasia_obesa_genome_assembly,_chromosome:_4	AUGUSTUS	intron	95196989	95205442	1	+	.	ID=g24745.t1.intron1;Parent=g24745.t1;
OX451218.1_Phasia_obesa_genome_assembly,_chromosome:_4	AUGUSTUS	CDS	95205443	95205896	1	+	2	ID=g24745.t1.CDS2;Parent=g24745.t1;
OX451218.1_Phasia_obesa_genome_assembly,_chromosome:_4	AUGUSTUS	exon	95205443	95205896	.	+	.	ID=g24745.t1.exon2;Parent=g24745.t1;
OX451218.1_Phasia_obesa_genome_assembly,_chromosome:_4	AUGUSTUS	intron	95205897	95205961	1	+	.	ID=g24745.t1.intron2;Parent=g24745.t1;
OX451218.1_Phasia_obesa_genome_assembly,_chromosome:_4	AUGUSTUS	CDS	95205962	95206835	1	+	1	ID=g24745.t1.CDS3;Parent=g24745.t1;
OX451218.1_Phasia_obesa_genome_assembly,_chromosome:_4	AUGUSTUS	exon	95205962	95206835	.	+	.	ID=g24745.t1.exon3;Parent=g24745.t1;
OX451218.1_Phasia_obesa_genome_assembly,_chromosome:_4	AUGUSTUS	stop_codon	95206833	95206835	.	+	0	ID=g24745.t1.stop1;Parent=g24745.t1;
OX451218.1_Phasia_obesa_genome_assembly,_chromosome:_4	AUGUSTUS	gene	95242304	95243259	.	+	.	ID=g24746;
OX451218.1_Phasia_obesa_genome_assembly,_chromosome:_4	AUGUSTUS	mRNA	95242530	95243259	0.74	+	.	ID=g24746.t1;Parent=g24746;
OX451218.1_Phasia_obesa_genome_assembly,_chromosome:_4	AUGUSTUS	start_codon	95242530	95242532	.	+	0	ID=g24746.t1.start1;Parent=g24746.t1;
OX451218.1_Phasia_obesa_genome_assembly,_chromosome:_4	AUGUSTUS	CDS	95242530	95242615	0.76	+	0	ID=g24746.t1.CDS1;Parent=g24746.t1;
OX451218.1_Phasia_obesa_genome_assembly,_chromosome:_4	AUGUSTUS	exon	95242530	95242615	.	+	.	ID=g24746.t1.exon1;Parent=g24746.t1;
OX451218.1_Phasia_obesa_genome_assembly,_chromosome:_4	AUGUSTUS	intron	95242616	95242679	1	+	.	ID=g24746.t1.intron1;Parent=g24746.t1;
OX451218.1_Phasia_obesa_genome_assembly,_chromosome:_4	AUGUSTUS	CDS	95242680	95242814	0.98	+	1	ID=g24746.t1.CDS2;Parent=g24746.t1;
OX451218.1_Phasia_obesa_genome_assembly,_chromosome:_4	AUGUSTUS	exon	95242680	95242814	.	+	.	ID=g24746.t1.exon2;Parent=g24746.t1;
OX451218.1_Phasia_obesa_genome_assembly,_chromosome:_4	AUGUSTUS	intron	95242815	95243003	0.98	+	.	ID=g24746.t1.intron2;Parent=g24746.t1;
OX451218.1_Phasia_obesa_genome_assembly,_chromosome:_4	AUGUSTUS	CDS	95243004	95243259	1	+	1	ID=g24746.t1.CDS3;Parent=g24746.t1;
OX451218.1_Phasia_obesa_genome_assembly,_chromosome:_4	AUGUSTUS	exon	95243004	95243259	.	+	.	ID=g24746.t1.exon3;Parent=g24746.t1;
OX451218.1_Phasia_obesa_genome_assembly,_chromosome:_4	AUGUSTUS	stop_codon	95243257	95243259	.	+	0	ID=g24746.t1.stop1;Parent=g24746.t1;
OX451218.1_Phasia_obesa_genome_assembly,_chromosome:_4	AUGUSTUS	mRNA	95242304	95243259	0.99	+	.	ID=g24746.t2;Parent=g24746;
OX451218.1_Phasia_obesa_genome_assembly,_chromosome:_4	AUGUSTUS	start_codon	95242304	95242306	.	+	0	ID=g24746.t2.start1;Parent=g24746.t2;
OX451218.1_Phasia_obesa_genome_assembly,_chromosome:_4	AUGUSTUS	CDS	95242304	95242322	1	+	0	ID=g24746.t2.CDS1;Parent=g24746.t2;
OX451218.1_Phasia_obesa_genome_assembly,_chromosome:_4	AUGUSTUS	exon	95242304	95242322	.	+	.	ID=g24746.t2.exon1;Parent=g24746.t2;
OX451218.1_Phasia_obesa_genome_assembly,_chromosome:_4	AUGUSTUS	intron	95242323	95242404	1	+	.	ID=g24746.t2.intron1;Parent=g24746.t2;
OX451218.1_Phasia_obesa_genome_assembly,_chromosome:_4	AUGUSTUS	CDS	95242405	95242615	1	+	2	ID=g24746.t2.CDS2;Parent=g24746.t2;
OX451218.1_Phasia_obesa_genome_assembly,_chromosome:_4	AUGUSTUS	exon	95242405	95242615	.	+	.	ID=g24746.t2.exon2;Parent=g24746.t2;
OX451218.1_Phasia_obesa_genome_assembly,_chromosome:_4	AUGUSTUS	intron	95242616	95242679	1	+	.	ID=g24746.t2.intron2;Parent=g24746.t2;
OX451218.1_Phasia_obesa_genome_assembly,_chromosome:_4	AUGUSTUS	CDS	95242680	95242814	0.99	+	1	ID=g24746.t2.CDS3;Parent=g24746.t2;
OX451218.1_Phasia_obesa_genome_assembly,_chromosome:_4	AUGUSTUS	exon	95242680	95242814	.	+	.	ID=g24746.t2.exon3;Parent=g24746.t2;
OX451218.1_Phasia_obesa_genome_assembly,_chromosome:_4	AUGUSTUS	intron	95242815	95243003	0.99	+	.	ID=g24746.t2.intron3;Parent=g24746.t2;
OX451218.1_Phasia_obesa_genome_assembly,_chromosome:_4	AUGUSTUS	CDS	95243004	95243259	1	+	1	ID=g24746.t2.CDS4;Parent=g24746.t2;
OX451218.1_Phasia_obesa_genome_assembly,_chromosome:_4	AUGUSTUS	exon	95243004	95243259	.	+	.	ID=g24746.t2.exon4;Parent=g24746.t2;
OX451218.1_Phasia_obesa_genome_assembly,_chromosome:_4	AUGUSTUS	stop_codon	95243257	95243259	.	+	0	ID=g24746.t2.stop1;Parent=g24746.t2;
OX451218.1_Phasia_obesa_genome_assembly,_chromosome:_4	AUGUSTUS	gene	95305827	95306372	.	+	.	ID=g24747;
OX451218.1_Phasia_obesa_genome_assembly,_chromosome:_4	AUGUSTUS	mRNA	95305827	95306372	0.96	+	.	ID=g24747.t1;Parent=g24747;
OX451218.1_Phasia_obesa_genome_assembly,_chromosome:_4	AUGUSTUS	start_codon	95305827	95305829	.	+	0	ID=g24747.t1.start1;Parent=g24747.t1;
OX451218.1_Phasia_obesa_genome_assembly,_chromosome:_4	AUGUSTUS	CDS	95305827	95305835	0.96	+	0	ID=g24747.t1.CDS1;Parent=g24747.t1;
OX451218.1_Phasia_obesa_genome_assembly,_chromosome:_4	AUGUSTUS	exon	95305827	95305835	.	+	.	ID=g24747.t1.exon1;Parent=g24747.t1;
OX451218.1_Phasia_obesa_genome_assembly,_chromosome:_4	AUGUSTUS	intron	95305836	95305901	0.96	+	.	ID=g24747.t1.intron1;Parent=g24747.t1;
OX451218.1_Phasia_obesa_genome_assembly,_chromosome:_4	AUGUSTUS	CDS	95305902	95306372	1	+	0	ID=g24747.t1.CDS2;Parent=g24747.t1;
OX451218.1_Phasia_obesa_genome_assembly,_chromosome:_4	AUGUSTUS	exon	95305902	95306372	.	+	.	ID=g24747.t1.exon2;Parent=g24747.t1;
OX451218.1_Phasia_obesa_genome_assembly,_chromosome:_4	AUGUSTUS	stop_codon	95306370	95306372	.	+	0	ID=g24747.t1.stop1;Parent=g24747.t1;
OX451218.1_Phasia_obesa_genome_assembly,_chromosome:_4	AUGUSTUS	gene	95310224	95314147	.	-	.	ID=g24748;
OX451218.1_Phasia_obesa_genome_assembly,_chromosome:_4	AUGUSTUS	mRNA	95310224	95314147	0.4	-	.	ID=g24748.t1;Parent=g24748;
OX451218.1_Phasia_obesa_genome_assembly,_chromosome:_4	AUGUSTUS	stop_codon	95310224	95310226	.	-	0	ID=g24748.t1.stop1;Parent=g24748.t1;
OX451218.1_Phasia_obesa_genome_assembly,_chromosome:_4	AUGUSTUS	CDS	95310224	95311358	1	-	1	ID=g24748.t1.CDS1;Parent=g24748.t1;
OX451218.1_Phasia_obesa_genome_assembly,_chromosome:_4	AUGUSTUS	exon	95310224	95311358	.	-	.	ID=g24748.t1.exon1;Parent=g24748.t1;
OX451218.1_Phasia_obesa_genome_assembly,_chromosome:_4	AUGUSTUS	intron	95311359	95312365	1	-	.	ID=g24748.t1.intron1;Parent=g24748.t1;
OX451218.1_Phasia_obesa_genome_assembly,_chromosome:_4	AUGUSTUS	CDS	95312366	95312699	1	-	2	ID=g24748.t1.CDS2;Parent=g24748.t1;
OX451218.1_Phasia_obesa_genome_assembly,_chromosome:_4	AUGUSTUS	exon	95312366	95312699	.	-	.	ID=g24748.t1.exon2;Parent=g24748.t1;
OX451218.1_Phasia_obesa_genome_assembly,_chromosome:_4	AUGUSTUS	intron	95312700	95313519	1	-	.	ID=g24748.t1.intron2;Parent=g24748.t1;
OX451218.1_Phasia_obesa_genome_assembly,_chromosome:_4	AUGUSTUS	CDS	95313520	95313849	0.98	-	2	ID=g24748.t1.CDS3;Parent=g24748.t1;
OX451218.1_Phasia_obesa_genome_assembly,_chromosome:_4	AUGUSTUS	exon	95313520	95313849	.	-	.	ID=g24748.t1.exon3;Parent=g24748.t1;
OX451218.1_Phasia_obesa_genome_assembly,_chromosome:_4	AUGUSTUS	intron	95313850	95314095	0.71	-	.	ID=g24748.t1.intron3;Parent=g24748.t1;
OX451218.1_Phasia_obesa_genome_assembly,_chromosome:_4	AUGUSTUS	CDS	95314096	95314147	0.4	-	0	ID=g24748.t1.CDS4;Parent=g24748.t1;
OX451218.1_Phasia_obesa_genome_assembly,_chromosome:_4	AUGUSTUS	exon	95314096	95314147	.	-	.	ID=g24748.t1.exon4;Parent=g24748.t1;
OX451218.1_Phasia_obesa_genome_assembly,_chromosome:_4	AUGUSTUS	start_codon	95314145	95314147	.	-	0	ID=g24748.t1.start1;Parent=g24748.t1;
OX451218.1_Phasia_obesa_genome_assembly,_chromosome:_4	AUGUSTUS	gene	95315429	95326566	.	+	.	ID=g24749;
OX451218.1_Phasia_obesa_genome_assembly,_chromosome:_4	AUGUSTUS	mRNA	95315429	95326566	1	+	.	ID=g24749.t1;Parent=g24749;
OX451218.1_Phasia_obesa_genome_assembly,_chromosome:_4	AUGUSTUS	start_codon	95315429	95315431	.	+	0	ID=g24749.t1.start1;Parent=g24749.t1;
OX451218.1_Phasia_obesa_genome_assembly,_chromosome:_4	AUGUSTUS	CDS	95315429	95315506	1	+	0	ID=g24749.t1.CDS1;Parent=g24749.t1;
OX451218.1_Phasia_obesa_genome_assembly,_chromosome:_4	AUGUSTUS	exon	95315429	95315506	.	+	.	ID=g24749.t1.exon1;Parent=g24749.t1;
OX451218.1_Phasia_obesa_genome_assembly,_chromosome:_4	AUGUSTUS	intron	95315507	95315559	1	+	.	ID=g24749.t1.intron1;Parent=g24749.t1;
OX451218.1_Phasia_obesa_genome_assembly,_chromosome:_4	AUGUSTUS	CDS	95315560	95316084	1	+	0	ID=g24749.t1.CDS2;Parent=g24749.t1;
OX451218.1_Phasia_obesa_genome_assembly,_chromosome:_4	AUGUSTUS	exon	95315560	95316084	.	+	.	ID=g24749.t1.exon2;Parent=g24749.t1;
OX451218.1_Phasia_obesa_genome_assembly,_chromosome:_4	AUGUSTUS	intron	95316085	95318314	1	+	.	ID=g24749.t1.intron2;Parent=g24749.t1;
OX451218.1_Phasia_obesa_genome_assembly,_chromosome:_4	AUGUSTUS	CDS	95318315	95319271	1	+	0	ID=g24749.t1.CDS3;Parent=g24749.t1;
OX451218.1_Phasia_obesa_genome_assembly,_chromosome:_4	AUGUSTUS	exon	95318315	95319271	.	+	.	ID=g24749.t1.exon3;Parent=g24749.t1;
OX451218.1_Phasia_obesa_genome_assembly,_chromosome:_4	AUGUSTUS	intron	95319272	95319399	1	+	.	ID=g24749.t1.intron3;Parent=g24749.t1;
OX451218.1_Phasia_obesa_genome_assembly,_chromosome:_4	AUGUSTUS	CDS	95319400	95322217	1	+	0	ID=g24749.t1.CDS4;Parent=g24749.t1;
OX451218.1_Phasia_obesa_genome_assembly,_chromosome:_4	AUGUSTUS	exon	95319400	95322217	.	+	.	ID=g24749.t1.exon4;Parent=g24749.t1;
OX451218.1_Phasia_obesa_genome_assembly,_chromosome:_4	AUGUSTUS	intron	95322218	95322294	1	+	.	ID=g24749.t1.intron4;Parent=g24749.t1;
OX451218.1_Phasia_obesa_genome_assembly,_chromosome:_4	AUGUSTUS	CDS	95322295	95322483	1	+	2	ID=g24749.t1.CDS5;Parent=g24749.t1;
OX451218.1_Phasia_obesa_genome_assembly,_chromosome:_4	AUGUSTUS	exon	95322295	95322483	.	+	.	ID=g24749.t1.exon5;Parent=g24749.t1;
OX451218.1_Phasia_obesa_genome_assembly,_chromosome:_4	AUGUSTUS	intron	95322484	95325463	1	+	.	ID=g24749.t1.intron5;Parent=g24749.t1;
OX451218.1_Phasia_obesa_genome_assembly,_chromosome:_4	AUGUSTUS	CDS	95325464	95326566	1	+	2	ID=g24749.t1.CDS6;Parent=g24749.t1;
OX451218.1_Phasia_obesa_genome_assembly,_chromosome:_4	AUGUSTUS	exon	95325464	95326566	.	+	.	ID=g24749.t1.exon6;Parent=g24749.t1;
OX451218.1_Phasia_obesa_genome_assembly,_chromosome:_4	AUGUSTUS	stop_codon	95326564	95326566	.	+	0	ID=g24749.t1.stop1;Parent=g24749.t1;
OX451218.1_Phasia_obesa_genome_assembly,_chromosome:_4	AUGUSTUS	gene	95334162	95335546	.	-	.	ID=g24750;
OX451218.1_Phasia_obesa_genome_assembly,_chromosome:_4	AUGUSTUS	mRNA	95334162	95335546	1	-	.	ID=g24750.t1;Parent=g24750;
OX451218.1_Phasia_obesa_genome_assembly,_chromosome:_4	AUGUSTUS	stop_codon	95334162	95334164	.	-	0	ID=g24750.t1.stop1;Parent=g24750.t1;
OX451218.1_Phasia_obesa_genome_assembly,_chromosome:_4	AUGUSTUS	CDS	95334162	95334478	1	-	2	ID=g24750.t1.CDS1;Parent=g24750.t1;
OX451218.1_Phasia_obesa_genome_assembly,_chromosome:_4	AUGUSTUS	exon	95334162	95334478	.	-	.	ID=g24750.t1.exon1;Parent=g24750.t1;
OX451218.1_Phasia_obesa_genome_assembly,_chromosome:_4	AUGUSTUS	intron	95334479	95334551	1	-	.	ID=g24750.t1.intron1;Parent=g24750.t1;
OX451218.1_Phasia_obesa_genome_assembly,_chromosome:_4	AUGUSTUS	CDS	95334552	95334990	1	-	0	ID=g24750.t1.CDS2;Parent=g24750.t1;
OX451218.1_Phasia_obesa_genome_assembly,_chromosome:_4	AUGUSTUS	exon	95334552	95334990	.	-	.	ID=g24750.t1.exon2;Parent=g24750.t1;
OX451218.1_Phasia_obesa_genome_assembly,_chromosome:_4	AUGUSTUS	intron	95334991	95335067	1	-	.	ID=g24750.t1.intron2;Parent=g24750.t1;
OX451218.1_Phasia_obesa_genome_assembly,_chromosome:_4	AUGUSTUS	CDS	95335068	95335239	1	-	1	ID=g24750.t1.CDS3;Parent=g24750.t1;
OX451218.1_Phasia_obesa_genome_assembly,_chromosome:_4	AUGUSTUS	exon	95335068	95335239	.	-	.	ID=g24750.t1.exon3;Parent=g24750.t1;
OX451218.1_Phasia_obesa_genome_assembly,_chromosome:_4	AUGUSTUS	intron	95335240	95335424	1	-	.	ID=g24750.t1.intron3;Parent=g24750.t1;
OX451218.1_Phasia_obesa_genome_assembly,_chromosome:_4	AUGUSTUS	CDS	95335425	95335546	1	-	0	ID=g24750.t1.CDS4;Parent=g24750.t1;
OX451218.1_Phasia_obesa_genome_assembly,_chromosome:_4	AUGUSTUS	exon	95335425	95335546	.	-	.	ID=g24750.t1.exon4;Parent=g24750.t1;
OX451218.1_Phasia_obesa_genome_assembly,_chromosome:_4	AUGUSTUS	start_codon	95335544	95335546	.	-	0	ID=g24750.t1.start1;Parent=g24750.t1;
OX451218.1_Phasia_obesa_genome_assembly,_chromosome:_4	GeneMark.hmm3	mRNA	95334162	95335531	.	-	.	ID=g24750.t2;Parent=g24750;
OX451218.1_Phasia_obesa_genome_assembly,_chromosome:_4	GeneMark.hmm3	stop_codon	95334162	95334164	.	-	0	ID=g24750.t2.stop1;Parent=g24750.t2;
OX451218.1_Phasia_obesa_genome_assembly,_chromosome:_4	GeneMark.hmm3	CDS	95334162	95334478	.	-	2	ID=g24750.t2.CDS1;Parent=g24750.t2;
OX451218.1_Phasia_obesa_genome_assembly,_chromosome:_4	GeneMark.hmm3	exon	95334162	95334478	0	-	.	ID=g24750.t2.exon1;Parent=g24750.t2;
OX451218.1_Phasia_obesa_genome_assembly,_chromosome:_4	GeneMark.hmm3	intron	95334479	95334551	.	-	0	ID=g24750.t2.intron1;Parent=g24750.t2;
OX451218.1_Phasia_obesa_genome_assembly,_chromosome:_4	GeneMark.hmm3	CDS	95334552	95334990	.	-	0	ID=g24750.t2.CDS2;Parent=g24750.t2;
OX451218.1_Phasia_obesa_genome_assembly,_chromosome:_4	GeneMark.hmm3	exon	95334552	95334990	0	-	.	ID=g24750.t2.exon2;Parent=g24750.t2;
OX451218.1_Phasia_obesa_genome_assembly,_chromosome:_4	GeneMark.hmm3	intron	95334991	95335067	.	-	1	ID=g24750.t2.intron2;Parent=g24750.t2;
OX451218.1_Phasia_obesa_genome_assembly,_chromosome:_4	GeneMark.hmm3	CDS	95335068	95335239	.	-	1	ID=g24750.t2.CDS3;Parent=g24750.t2;
OX451218.1_Phasia_obesa_genome_assembly,_chromosome:_4	GeneMark.hmm3	exon	95335068	95335239	0	-	.	ID=g24750.t2.exon3;Parent=g24750.t2;
OX451218.1_Phasia_obesa_genome_assembly,_chromosome:_4	GeneMark.hmm3	intron	95335240	95335424	.	-	0	ID=g24750.t2.intron3;Parent=g24750.t2;
OX451218.1_Phasia_obesa_genome_assembly,_chromosome:_4	GeneMark.hmm3	CDS	95335425	95335531	.	-	0	ID=g24750.t2.CDS4;Parent=g24750.t2;
OX451218.1_Phasia_obesa_genome_assembly,_chromosome:_4	GeneMark.hmm3	exon	95335425	95335531	0	-	.	ID=g24750.t2.exon4;Parent=g24750.t2;
OX451218.1_Phasia_obesa_genome_assembly,_chromosome:_4	GeneMark.hmm3	start_codon	95335529	95335531	.	-	0	ID=g24750.t2.start1;Parent=g24750.t2;
OX451218.1_Phasia_obesa_genome_assembly,_chromosome:_4	AUGUSTUS	gene	95361625	95363909	.	+	.	ID=g24751;
OX451218.1_Phasia_obesa_genome_assembly,_chromosome:_4	AUGUSTUS	mRNA	95363204	95363909	0.99	+	.	ID=g24751.t1;Parent=g24751;
OX451218.1_Phasia_obesa_genome_assembly,_chromosome:_4	AUGUSTUS	start_codon	95363204	95363206	.	+	0	ID=g24751.t1.start1;Parent=g24751.t1;
OX451218.1_Phasia_obesa_genome_assembly,_chromosome:_4	AUGUSTUS	CDS	95363204	95363279	0.99	+	0	ID=g24751.t1.CDS1;Parent=g24751.t1;
OX451218.1_Phasia_obesa_genome_assembly,_chromosome:_4	AUGUSTUS	exon	95363204	95363279	.	+	.	ID=g24751.t1.exon1;Parent=g24751.t1;
OX451218.1_Phasia_obesa_genome_assembly,_chromosome:_4	AUGUSTUS	intron	95363280	95363354	1	+	.	ID=g24751.t1.intron1;Parent=g24751.t1;
OX451218.1_Phasia_obesa_genome_assembly,_chromosome:_4	AUGUSTUS	CDS	95363355	95363570	1	+	2	ID=g24751.t1.CDS2;Parent=g24751.t1;
OX451218.1_Phasia_obesa_genome_assembly,_chromosome:_4	AUGUSTUS	exon	95363355	95363570	.	+	.	ID=g24751.t1.exon2;Parent=g24751.t1;
OX451218.1_Phasia_obesa_genome_assembly,_chromosome:_4	AUGUSTUS	intron	95363571	95363640	1	+	.	ID=g24751.t1.intron2;Parent=g24751.t1;
OX451218.1_Phasia_obesa_genome_assembly,_chromosome:_4	AUGUSTUS	CDS	95363641	95363909	1	+	2	ID=g24751.t1.CDS3;Parent=g24751.t1;
OX451218.1_Phasia_obesa_genome_assembly,_chromosome:_4	AUGUSTUS	exon	95363641	95363909	.	+	.	ID=g24751.t1.exon3;Parent=g24751.t1;
OX451218.1_Phasia_obesa_genome_assembly,_chromosome:_4	AUGUSTUS	stop_codon	95363907	95363909	.	+	0	ID=g24751.t1.stop1;Parent=g24751.t1;
OX451218.1_Phasia_obesa_genome_assembly,_chromosome:_4	AUGUSTUS	mRNA	95361625	95363909	0.92	+	.	ID=g24751.t2;Parent=g24751;
OX451218.1_Phasia_obesa_genome_assembly,_chromosome:_4	AUGUSTUS	start_codon	95361625	95361627	.	+	0	ID=g24751.t2.start1;Parent=g24751.t2;
OX451218.1_Phasia_obesa_genome_assembly,_chromosome:_4	AUGUSTUS	CDS	95361625	95361879	1	+	0	ID=g24751.t2.CDS1;Parent=g24751.t2;
OX451218.1_Phasia_obesa_genome_assembly,_chromosome:_4	AUGUSTUS	exon	95361625	95361879	.	+	.	ID=g24751.t2.exon1;Parent=g24751.t2;
OX451218.1_Phasia_obesa_genome_assembly,_chromosome:_4	AUGUSTUS	intron	95361880	95361950	1	+	.	ID=g24751.t2.intron1;Parent=g24751.t2;
OX451218.1_Phasia_obesa_genome_assembly,_chromosome:_4	AUGUSTUS	CDS	95361951	95362796	1	+	0	ID=g24751.t2.CDS2;Parent=g24751.t2;
OX451218.1_Phasia_obesa_genome_assembly,_chromosome:_4	AUGUSTUS	exon	95361951	95362796	.	+	.	ID=g24751.t2.exon2;Parent=g24751.t2;
OX451218.1_Phasia_obesa_genome_assembly,_chromosome:_4	AUGUSTUS	intron	95362797	95362915	1	+	.	ID=g24751.t2.intron2;Parent=g24751.t2;
OX451218.1_Phasia_obesa_genome_assembly,_chromosome:_4	AUGUSTUS	CDS	95362916	95363058	0.92	+	0	ID=g24751.t2.CDS3;Parent=g24751.t2;
OX451218.1_Phasia_obesa_genome_assembly,_chromosome:_4	AUGUSTUS	exon	95362916	95363058	.	+	.	ID=g24751.t2.exon3;Parent=g24751.t2;
OX451218.1_Phasia_obesa_genome_assembly,_chromosome:_4	AUGUSTUS	intron	95363059	95363121	0.92	+	.	ID=g24751.t2.intron3;Parent=g24751.t2;
OX451218.1_Phasia_obesa_genome_assembly,_chromosome:_4	AUGUSTUS	CDS	95363122	95363279	1	+	1	ID=g24751.t2.CDS4;Parent=g24751.t2;
OX451218.1_Phasia_obesa_genome_assembly,_chromosome:_4	AUGUSTUS	exon	95363122	95363279	.	+	.	ID=g24751.t2.exon4;Parent=g24751.t2;
OX451218.1_Phasia_obesa_genome_assembly,_chromosome:_4	AUGUSTUS	intron	95363280	95363354	1	+	.	ID=g24751.t2.intron4;Parent=g24751.t2;
OX451218.1_Phasia_obesa_genome_assembly,_chromosome:_4	AUGUSTUS	CDS	95363355	95363570	1	+	2	ID=g24751.t2.CDS5;Parent=g24751.t2;
OX451218.1_Phasia_obesa_genome_assembly,_chromosome:_4	AUGUSTUS	exon	95363355	95363570	.	+	.	ID=g24751.t2.exon5;Parent=g24751.t2;
OX451218.1_Phasia_obesa_genome_assembly,_chromosome:_4	AUGUSTUS	intron	95363571	95363640	1	+	.	ID=g24751.t2.intron5;Parent=g24751.t2;
OX451218.1_Phasia_obesa_genome_assembly,_chromosome:_4	AUGUSTUS	CDS	95363641	95363909	1	+	2	ID=g24751.t2.CDS6;Parent=g24751.t2;
OX451218.1_Phasia_obesa_genome_assembly,_chromosome:_4	AUGUSTUS	exon	95363641	95363909	.	+	.	ID=g24751.t2.exon6;Parent=g24751.t2;
OX451218.1_Phasia_obesa_genome_assembly,_chromosome:_4	AUGUSTUS	stop_codon	95363907	95363909	.	+	0	ID=g24751.t2.stop1;Parent=g24751.t2;
OX451218.1_Phasia_obesa_genome_assembly,_chromosome:_4	AUGUSTUS	gene	95365041	95365438	.	+	.	ID=g24752;
OX451218.1_Phasia_obesa_genome_assembly,_chromosome:_4	AUGUSTUS	mRNA	95365041	95365438	0.83	+	.	ID=g24752.t1;Parent=g24752;
OX451218.1_Phasia_obesa_genome_assembly,_chromosome:_4	AUGUSTUS	start_codon	95365041	95365043	.	+	0	ID=g24752.t1.start1;Parent=g24752.t1;
OX451218.1_Phasia_obesa_genome_assembly,_chromosome:_4	AUGUSTUS	CDS	95365041	95365306	0.83	+	0	ID=g24752.t1.CDS1;Parent=g24752.t1;
OX451218.1_Phasia_obesa_genome_assembly,_chromosome:_4	AUGUSTUS	exon	95365041	95365306	.	+	.	ID=g24752.t1.exon1;Parent=g24752.t1;
OX451218.1_Phasia_obesa_genome_assembly,_chromosome:_4	AUGUSTUS	intron	95365307	95365365	1	+	.	ID=g24752.t1.intron1;Parent=g24752.t1;
OX451218.1_Phasia_obesa_genome_assembly,_chromosome:_4	AUGUSTUS	CDS	95365366	95365438	1	+	1	ID=g24752.t1.CDS2;Parent=g24752.t1;
OX451218.1_Phasia_obesa_genome_assembly,_chromosome:_4	AUGUSTUS	exon	95365366	95365438	.	+	.	ID=g24752.t1.exon2;Parent=g24752.t1;
OX451218.1_Phasia_obesa_genome_assembly,_chromosome:_4	AUGUSTUS	stop_codon	95365436	95365438	.	+	0	ID=g24752.t1.stop1;Parent=g24752.t1;
OX451218.1_Phasia_obesa_genome_assembly,_chromosome:_4	AUGUSTUS	gene	95384211	95385395	.	-	.	ID=g24753;
OX451218.1_Phasia_obesa_genome_assembly,_chromosome:_4	AUGUSTUS	mRNA	95384211	95385395	1	-	.	ID=g24753.t1;Parent=g24753;
OX451218.1_Phasia_obesa_genome_assembly,_chromosome:_4	AUGUSTUS	stop_codon	95384211	95384213	.	-	0	ID=g24753.t1.stop1;Parent=g24753.t1;
OX451218.1_Phasia_obesa_genome_assembly,_chromosome:_4	AUGUSTUS	CDS	95384211	95385395	1	-	0	ID=g24753.t1.CDS1;Parent=g24753.t1;
OX451218.1_Phasia_obesa_genome_assembly,_chromosome:_4	AUGUSTUS	exon	95384211	95385395	.	-	.	ID=g24753.t1.exon1;Parent=g24753.t1;
OX451218.1_Phasia_obesa_genome_assembly,_chromosome:_4	AUGUSTUS	start_codon	95385393	95385395	.	-	0	ID=g24753.t1.start1;Parent=g24753.t1;
OX451218.1_Phasia_obesa_genome_assembly,_chromosome:_4	AUGUSTUS	gene	95388343	95389140	.	-	.	ID=g24754;
OX451218.1_Phasia_obesa_genome_assembly,_chromosome:_4	AUGUSTUS	mRNA	95388343	95389140	1	-	.	ID=g24754.t1;Parent=g24754;
OX451218.1_Phasia_obesa_genome_assembly,_chromosome:_4	AUGUSTUS	stop_codon	95388343	95388345	.	-	0	ID=g24754.t1.stop1;Parent=g24754.t1;
OX451218.1_Phasia_obesa_genome_assembly,_chromosome:_4	AUGUSTUS	CDS	95388343	95388527	1	-	2	ID=g24754.t1.CDS1;Parent=g24754.t1;
OX451218.1_Phasia_obesa_genome_assembly,_chromosome:_4	AUGUSTUS	exon	95388343	95388527	.	-	.	ID=g24754.t1.exon1;Parent=g24754.t1;
OX451218.1_Phasia_obesa_genome_assembly,_chromosome:_4	AUGUSTUS	intron	95388528	95388605	1	-	.	ID=g24754.t1.intron1;Parent=g24754.t1;
OX451218.1_Phasia_obesa_genome_assembly,_chromosome:_4	AUGUSTUS	CDS	95388606	95388724	1	-	1	ID=g24754.t1.CDS2;Parent=g24754.t1;
OX451218.1_Phasia_obesa_genome_assembly,_chromosome:_4	AUGUSTUS	exon	95388606	95388724	.	-	.	ID=g24754.t1.exon2;Parent=g24754.t1;
OX451218.1_Phasia_obesa_genome_assembly,_chromosome:_4	AUGUSTUS	intron	95388725	95388868	1	-	.	ID=g24754.t1.intron2;Parent=g24754.t1;
OX451218.1_Phasia_obesa_genome_assembly,_chromosome:_4	AUGUSTUS	CDS	95388869	95389140	1	-	0	ID=g24754.t1.CDS3;Parent=g24754.t1;
OX451218.1_Phasia_obesa_genome_assembly,_chromosome:_4	AUGUSTUS	exon	95388869	95389140	.	-	.	ID=g24754.t1.exon3;Parent=g24754.t1;
OX451218.1_Phasia_obesa_genome_assembly,_chromosome:_4	AUGUSTUS	start_codon	95389138	95389140	.	-	0	ID=g24754.t1.start1;Parent=g24754.t1;
OX451218.1_Phasia_obesa_genome_assembly,_chromosome:_4	AUGUSTUS	gene	95493975	95494311	.	+	.	ID=g24755;
OX451218.1_Phasia_obesa_genome_assembly,_chromosome:_4	AUGUSTUS	mRNA	95493975	95494311	1	+	.	ID=g24755.t1;Parent=g24755;
OX451218.1_Phasia_obesa_genome_assembly,_chromosome:_4	AUGUSTUS	start_codon	95493975	95493977	.	+	0	ID=g24755.t1.start1;Parent=g24755.t1;
OX451218.1_Phasia_obesa_genome_assembly,_chromosome:_4	AUGUSTUS	CDS	95493975	95494199	1	+	0	ID=g24755.t1.CDS1;Parent=g24755.t1;
OX451218.1_Phasia_obesa_genome_assembly,_chromosome:_4	AUGUSTUS	exon	95493975	95494199	.	+	.	ID=g24755.t1.exon1;Parent=g24755.t1;
OX451218.1_Phasia_obesa_genome_assembly,_chromosome:_4	AUGUSTUS	intron	95494200	95494257	1	+	.	ID=g24755.t1.intron1;Parent=g24755.t1;
OX451218.1_Phasia_obesa_genome_assembly,_chromosome:_4	AUGUSTUS	CDS	95494258	95494311	1	+	0	ID=g24755.t1.CDS2;Parent=g24755.t1;
OX451218.1_Phasia_obesa_genome_assembly,_chromosome:_4	AUGUSTUS	exon	95494258	95494311	.	+	.	ID=g24755.t1.exon2;Parent=g24755.t1;
OX451218.1_Phasia_obesa_genome_assembly,_chromosome:_4	AUGUSTUS	stop_codon	95494309	95494311	.	+	0	ID=g24755.t1.stop1;Parent=g24755.t1;
OX451218.1_Phasia_obesa_genome_assembly,_chromosome:_4	AUGUSTUS	gene	95557668	95557922	.	+	.	ID=g24756;
OX451218.1_Phasia_obesa_genome_assembly,_chromosome:_4	AUGUSTUS	mRNA	95557668	95557922	1	+	.	ID=g24756.t1;Parent=g24756;
OX451218.1_Phasia_obesa_genome_assembly,_chromosome:_4	AUGUSTUS	start_codon	95557668	95557670	.	+	0	ID=g24756.t1.start1;Parent=g24756.t1;
OX451218.1_Phasia_obesa_genome_assembly,_chromosome:_4	AUGUSTUS	CDS	95557668	95557922	1	+	0	ID=g24756.t1.CDS1;Parent=g24756.t1;
OX451218.1_Phasia_obesa_genome_assembly,_chromosome:_4	AUGUSTUS	exon	95557668	95557922	.	+	.	ID=g24756.t1.exon1;Parent=g24756.t1;
OX451218.1_Phasia_obesa_genome_assembly,_chromosome:_4	AUGUSTUS	stop_codon	95557920	95557922	.	+	0	ID=g24756.t1.stop1;Parent=g24756.t1;
OX451218.1_Phasia_obesa_genome_assembly,_chromosome:_4	AUGUSTUS	gene	95657784	95673418	.	+	.	ID=g24757;
OX451218.1_Phasia_obesa_genome_assembly,_chromosome:_4	AUGUSTUS	mRNA	95657784	95673418	1	+	.	ID=g24757.t1;Parent=g24757;
OX451218.1_Phasia_obesa_genome_assembly,_chromosome:_4	AUGUSTUS	start_codon	95657784	95657786	.	+	0	ID=g24757.t1.start1;Parent=g24757.t1;
OX451218.1_Phasia_obesa_genome_assembly,_chromosome:_4	AUGUSTUS	CDS	95657784	95658512	1	+	0	ID=g24757.t1.CDS1;Parent=g24757.t1;
OX451218.1_Phasia_obesa_genome_assembly,_chromosome:_4	AUGUSTUS	exon	95657784	95658512	.	+	.	ID=g24757.t1.exon1;Parent=g24757.t1;
OX451218.1_Phasia_obesa_genome_assembly,_chromosome:_4	AUGUSTUS	intron	95658513	95658721	1	+	.	ID=g24757.t1.intron1;Parent=g24757.t1;
OX451218.1_Phasia_obesa_genome_assembly,_chromosome:_4	AUGUSTUS	CDS	95658722	95659015	1	+	0	ID=g24757.t1.CDS2;Parent=g24757.t1;
OX451218.1_Phasia_obesa_genome_assembly,_chromosome:_4	AUGUSTUS	exon	95658722	95659015	.	+	.	ID=g24757.t1.exon2;Parent=g24757.t1;
OX451218.1_Phasia_obesa_genome_assembly,_chromosome:_4	AUGUSTUS	intron	95659016	95668396	1	+	.	ID=g24757.t1.intron2;Parent=g24757.t1;
OX451218.1_Phasia_obesa_genome_assembly,_chromosome:_4	AUGUSTUS	CDS	95668397	95668525	1	+	0	ID=g24757.t1.CDS3;Parent=g24757.t1;
OX451218.1_Phasia_obesa_genome_assembly,_chromosome:_4	AUGUSTUS	exon	95668397	95668525	.	+	.	ID=g24757.t1.exon3;Parent=g24757.t1;
OX451218.1_Phasia_obesa_genome_assembly,_chromosome:_4	AUGUSTUS	intron	95668526	95668587	1	+	.	ID=g24757.t1.intron3;Parent=g24757.t1;
OX451218.1_Phasia_obesa_genome_assembly,_chromosome:_4	AUGUSTUS	CDS	95668588	95668893	1	+	0	ID=g24757.t1.CDS4;Parent=g24757.t1;
OX451218.1_Phasia_obesa_genome_assembly,_chromosome:_4	AUGUSTUS	exon	95668588	95668893	.	+	.	ID=g24757.t1.exon4;Parent=g24757.t1;
OX451218.1_Phasia_obesa_genome_assembly,_chromosome:_4	AUGUSTUS	intron	95668894	95668957	1	+	.	ID=g24757.t1.intron4;Parent=g24757.t1;
OX451218.1_Phasia_obesa_genome_assembly,_chromosome:_4	AUGUSTUS	CDS	95668958	95673418	1	+	0	ID=g24757.t1.CDS5;Parent=g24757.t1;
OX451218.1_Phasia_obesa_genome_assembly,_chromosome:_4	AUGUSTUS	exon	95668958	95673418	.	+	.	ID=g24757.t1.exon5;Parent=g24757.t1;
OX451218.1_Phasia_obesa_genome_assembly,_chromosome:_4	AUGUSTUS	stop_codon	95673416	95673418	.	+	0	ID=g24757.t1.stop1;Parent=g24757.t1;
OX451218.1_Phasia_obesa_genome_assembly,_chromosome:_4	AUGUSTUS	gene	95683646	95694125	.	-	.	ID=g24758;
OX451218.1_Phasia_obesa_genome_assembly,_chromosome:_4	AUGUSTUS	mRNA	95683646	95694125	1	-	.	ID=g24758.t1;Parent=g24758;
OX451218.1_Phasia_obesa_genome_assembly,_chromosome:_4	AUGUSTUS	stop_codon	95683646	95683648	.	-	0	ID=g24758.t1.stop1;Parent=g24758.t1;
OX451218.1_Phasia_obesa_genome_assembly,_chromosome:_4	AUGUSTUS	CDS	95683646	95683930	1	-	0	ID=g24758.t1.CDS1;Parent=g24758.t1;
OX451218.1_Phasia_obesa_genome_assembly,_chromosome:_4	AUGUSTUS	exon	95683646	95683930	.	-	.	ID=g24758.t1.exon1;Parent=g24758.t1;
OX451218.1_Phasia_obesa_genome_assembly,_chromosome:_4	AUGUSTUS	intron	95683931	95688346	1	-	.	ID=g24758.t1.intron1;Parent=g24758.t1;
OX451218.1_Phasia_obesa_genome_assembly,_chromosome:_4	AUGUSTUS	CDS	95688347	95688583	1	-	0	ID=g24758.t1.CDS2;Parent=g24758.t1;
OX451218.1_Phasia_obesa_genome_assembly,_chromosome:_4	AUGUSTUS	exon	95688347	95688583	.	-	.	ID=g24758.t1.exon2;Parent=g24758.t1;
OX451218.1_Phasia_obesa_genome_assembly,_chromosome:_4	AUGUSTUS	intron	95688584	95688799	1	-	.	ID=g24758.t1.intron2;Parent=g24758.t1;
OX451218.1_Phasia_obesa_genome_assembly,_chromosome:_4	AUGUSTUS	CDS	95688800	95690129	1	-	1	ID=g24758.t1.CDS3;Parent=g24758.t1;
OX451218.1_Phasia_obesa_genome_assembly,_chromosome:_4	AUGUSTUS	exon	95688800	95690129	.	-	.	ID=g24758.t1.exon3;Parent=g24758.t1;
OX451218.1_Phasia_obesa_genome_assembly,_chromosome:_4	AUGUSTUS	intron	95690130	95693741	1	-	.	ID=g24758.t1.intron3;Parent=g24758.t1;
OX451218.1_Phasia_obesa_genome_assembly,_chromosome:_4	AUGUSTUS	CDS	95693742	95693970	1	-	2	ID=g24758.t1.CDS4;Parent=g24758.t1;
OX451218.1_Phasia_obesa_genome_assembly,_chromosome:_4	AUGUSTUS	exon	95693742	95693970	.	-	.	ID=g24758.t1.exon4;Parent=g24758.t1;
OX451218.1_Phasia_obesa_genome_assembly,_chromosome:_4	AUGUSTUS	intron	95693971	95694049	1	-	.	ID=g24758.t1.intron4;Parent=g24758.t1;
OX451218.1_Phasia_obesa_genome_assembly,_chromosome:_4	AUGUSTUS	CDS	95694050	95694125	1	-	0	ID=g24758.t1.CDS5;Parent=g24758.t1;
OX451218.1_Phasia_obesa_genome_assembly,_chromosome:_4	AUGUSTUS	exon	95694050	95694125	.	-	.	ID=g24758.t1.exon5;Parent=g24758.t1;
OX451218.1_Phasia_obesa_genome_assembly,_chromosome:_4	AUGUSTUS	start_codon	95694123	95694125	.	-	0	ID=g24758.t1.start1;Parent=g24758.t1;
OX451218.1_Phasia_obesa_genome_assembly,_chromosome:_4	AUGUSTUS	gene	95783281	95783656	.	-	.	ID=g24759;
OX451218.1_Phasia_obesa_genome_assembly,_chromosome:_4	AUGUSTUS	mRNA	95783281	95783656	0.85	-	.	ID=g24759.t1;Parent=g24759;
OX451218.1_Phasia_obesa_genome_assembly,_chromosome:_4	AUGUSTUS	stop_codon	95783281	95783283	.	-	0	ID=g24759.t1.stop1;Parent=g24759.t1;
OX451218.1_Phasia_obesa_genome_assembly,_chromosome:_4	AUGUSTUS	CDS	95783281	95783522	0.85	-	2	ID=g24759.t1.CDS1;Parent=g24759.t1;
OX451218.1_Phasia_obesa_genome_assembly,_chromosome:_4	AUGUSTUS	exon	95783281	95783522	.	-	.	ID=g24759.t1.exon1;Parent=g24759.t1;
OX451218.1_Phasia_obesa_genome_assembly,_chromosome:_4	AUGUSTUS	intron	95783523	95783586	0.87	-	.	ID=g24759.t1.intron1;Parent=g24759.t1;
OX451218.1_Phasia_obesa_genome_assembly,_chromosome:_4	AUGUSTUS	CDS	95783587	95783656	0.88	-	0	ID=g24759.t1.CDS2;Parent=g24759.t1;
OX451218.1_Phasia_obesa_genome_assembly,_chromosome:_4	AUGUSTUS	exon	95783587	95783656	.	-	.	ID=g24759.t1.exon2;Parent=g24759.t1;
OX451218.1_Phasia_obesa_genome_assembly,_chromosome:_4	AUGUSTUS	start_codon	95783654	95783656	.	-	0	ID=g24759.t1.start1;Parent=g24759.t1;
OX451218.1_Phasia_obesa_genome_assembly,_chromosome:_4	AUGUSTUS	gene	95797565	95809859	.	-	.	ID=g24760;
OX451218.1_Phasia_obesa_genome_assembly,_chromosome:_4	AUGUSTUS	mRNA	95797565	95809859	1	-	.	ID=g24760.t1;Parent=g24760;
OX451218.1_Phasia_obesa_genome_assembly,_chromosome:_4	AUGUSTUS	stop_codon	95797565	95797567	.	-	0	ID=g24760.t1.stop1;Parent=g24760.t1;
OX451218.1_Phasia_obesa_genome_assembly,_chromosome:_4	AUGUSTUS	CDS	95797565	95797711	1	-	0	ID=g24760.t1.CDS1;Parent=g24760.t1;
OX451218.1_Phasia_obesa_genome_assembly,_chromosome:_4	AUGUSTUS	exon	95797565	95797711	.	-	.	ID=g24760.t1.exon1;Parent=g24760.t1;
OX451218.1_Phasia_obesa_genome_assembly,_chromosome:_4	AUGUSTUS	intron	95797712	95797827	1	-	.	ID=g24760.t1.intron1;Parent=g24760.t1;
OX451218.1_Phasia_obesa_genome_assembly,_chromosome:_4	AUGUSTUS	CDS	95797828	95798064	1	-	0	ID=g24760.t1.CDS2;Parent=g24760.t1;
OX451218.1_Phasia_obesa_genome_assembly,_chromosome:_4	AUGUSTUS	exon	95797828	95798064	.	-	.	ID=g24760.t1.exon2;Parent=g24760.t1;
OX451218.1_Phasia_obesa_genome_assembly,_chromosome:_4	AUGUSTUS	intron	95798065	95800705	1	-	.	ID=g24760.t1.intron2;Parent=g24760.t1;
OX451218.1_Phasia_obesa_genome_assembly,_chromosome:_4	AUGUSTUS	CDS	95800706	95802035	1	-	1	ID=g24760.t1.CDS3;Parent=g24760.t1;
OX451218.1_Phasia_obesa_genome_assembly,_chromosome:_4	AUGUSTUS	exon	95800706	95802035	.	-	.	ID=g24760.t1.exon3;Parent=g24760.t1;
OX451218.1_Phasia_obesa_genome_assembly,_chromosome:_4	AUGUSTUS	intron	95802036	95806175	1	-	.	ID=g24760.t1.intron3;Parent=g24760.t1;
OX451218.1_Phasia_obesa_genome_assembly,_chromosome:_4	AUGUSTUS	CDS	95806176	95806404	1	-	2	ID=g24760.t1.CDS4;Parent=g24760.t1;
OX451218.1_Phasia_obesa_genome_assembly,_chromosome:_4	AUGUSTUS	exon	95806176	95806404	.	-	.	ID=g24760.t1.exon4;Parent=g24760.t1;
OX451218.1_Phasia_obesa_genome_assembly,_chromosome:_4	AUGUSTUS	intron	95806405	95806497	1	-	.	ID=g24760.t1.intron4;Parent=g24760.t1;
OX451218.1_Phasia_obesa_genome_assembly,_chromosome:_4	AUGUSTUS	CDS	95806498	95806576	1	-	0	ID=g24760.t1.CDS5;Parent=g24760.t1;
OX451218.1_Phasia_obesa_genome_assembly,_chromosome:_4	AUGUSTUS	exon	95806498	95806576	.	-	.	ID=g24760.t1.exon5;Parent=g24760.t1;
OX451218.1_Phasia_obesa_genome_assembly,_chromosome:_4	AUGUSTUS	intron	95806577	95809727	1	-	.	ID=g24760.t1.intron5;Parent=g24760.t1;
OX451218.1_Phasia_obesa_genome_assembly,_chromosome:_4	AUGUSTUS	CDS	95809728	95809780	1	-	2	ID=g24760.t1.CDS6;Parent=g24760.t1;
OX451218.1_Phasia_obesa_genome_assembly,_chromosome:_4	AUGUSTUS	exon	95809728	95809780	.	-	.	ID=g24760.t1.exon6;Parent=g24760.t1;
OX451218.1_Phasia_obesa_genome_assembly,_chromosome:_4	AUGUSTUS	intron	95809781	95809846	1	-	.	ID=g24760.t1.intron6;Parent=g24760.t1;
OX451218.1_Phasia_obesa_genome_assembly,_chromosome:_4	AUGUSTUS	CDS	95809847	95809859	1	-	0	ID=g24760.t1.CDS7;Parent=g24760.t1;
OX451218.1_Phasia_obesa_genome_assembly,_chromosome:_4	AUGUSTUS	exon	95809847	95809859	.	-	.	ID=g24760.t1.exon7;Parent=g24760.t1;
OX451218.1_Phasia_obesa_genome_assembly,_chromosome:_4	AUGUSTUS	start_codon	95809857	95809859	.	-	0	ID=g24760.t1.start1;Parent=g24760.t1;
OX451218.1_Phasia_obesa_genome_assembly,_chromosome:_4	AUGUSTUS	gene	95847537	95860358	.	+	.	ID=g24761;
OX451218.1_Phasia_obesa_genome_assembly,_chromosome:_4	AUGUSTUS	mRNA	95847537	95860358	1	+	.	ID=g24761.t1;Parent=g24761;
OX451218.1_Phasia_obesa_genome_assembly,_chromosome:_4	AUGUSTUS	start_codon	95847537	95847539	.	+	0	ID=g24761.t1.start1;Parent=g24761.t1;
OX451218.1_Phasia_obesa_genome_assembly,_chromosome:_4	AUGUSTUS	CDS	95847537	95847654	1	+	0	ID=g24761.t1.CDS1;Parent=g24761.t1;
OX451218.1_Phasia_obesa_genome_assembly,_chromosome:_4	AUGUSTUS	exon	95847537	95847654	.	+	.	ID=g24761.t1.exon1;Parent=g24761.t1;
OX451218.1_Phasia_obesa_genome_assembly,_chromosome:_4	AUGUSTUS	intron	95847655	95852019	1	+	.	ID=g24761.t1.intron1;Parent=g24761.t1;
OX451218.1_Phasia_obesa_genome_assembly,_chromosome:_4	AUGUSTUS	CDS	95852020	95852216	1	+	2	ID=g24761.t1.CDS2;Parent=g24761.t1;
OX451218.1_Phasia_obesa_genome_assembly,_chromosome:_4	AUGUSTUS	exon	95852020	95852216	.	+	.	ID=g24761.t1.exon2;Parent=g24761.t1;
OX451218.1_Phasia_obesa_genome_assembly,_chromosome:_4	AUGUSTUS	intron	95852217	95853258	1	+	.	ID=g24761.t1.intron2;Parent=g24761.t1;
OX451218.1_Phasia_obesa_genome_assembly,_chromosome:_4	AUGUSTUS	CDS	95853259	95853337	1	+	0	ID=g24761.t1.CDS3;Parent=g24761.t1;
OX451218.1_Phasia_obesa_genome_assembly,_chromosome:_4	AUGUSTUS	exon	95853259	95853337	.	+	.	ID=g24761.t1.exon3;Parent=g24761.t1;
OX451218.1_Phasia_obesa_genome_assembly,_chromosome:_4	AUGUSTUS	intron	95853338	95853427	1	+	.	ID=g24761.t1.intron3;Parent=g24761.t1;
OX451218.1_Phasia_obesa_genome_assembly,_chromosome:_4	AUGUSTUS	CDS	95853428	95853931	1	+	2	ID=g24761.t1.CDS4;Parent=g24761.t1;
OX451218.1_Phasia_obesa_genome_assembly,_chromosome:_4	AUGUSTUS	exon	95853428	95853931	.	+	.	ID=g24761.t1.exon4;Parent=g24761.t1;
OX451218.1_Phasia_obesa_genome_assembly,_chromosome:_4	AUGUSTUS	intron	95853932	95854003	1	+	.	ID=g24761.t1.intron4;Parent=g24761.t1;
OX451218.1_Phasia_obesa_genome_assembly,_chromosome:_4	AUGUSTUS	CDS	95854004	95854086	1	+	2	ID=g24761.t1.CDS5;Parent=g24761.t1;
OX451218.1_Phasia_obesa_genome_assembly,_chromosome:_4	AUGUSTUS	exon	95854004	95854086	.	+	.	ID=g24761.t1.exon5;Parent=g24761.t1;
OX451218.1_Phasia_obesa_genome_assembly,_chromosome:_4	AUGUSTUS	intron	95854087	95854155	1	+	.	ID=g24761.t1.intron5;Parent=g24761.t1;
OX451218.1_Phasia_obesa_genome_assembly,_chromosome:_4	AUGUSTUS	CDS	95854156	95854572	1	+	0	ID=g24761.t1.CDS6;Parent=g24761.t1;
OX451218.1_Phasia_obesa_genome_assembly,_chromosome:_4	AUGUSTUS	exon	95854156	95854572	.	+	.	ID=g24761.t1.exon6;Parent=g24761.t1;
OX451218.1_Phasia_obesa_genome_assembly,_chromosome:_4	AUGUSTUS	intron	95854573	95859347	1	+	.	ID=g24761.t1.intron6;Parent=g24761.t1;
OX451218.1_Phasia_obesa_genome_assembly,_chromosome:_4	AUGUSTUS	CDS	95859348	95860358	1	+	0	ID=g24761.t1.CDS7;Parent=g24761.t1;
OX451218.1_Phasia_obesa_genome_assembly,_chromosome:_4	AUGUSTUS	exon	95859348	95860358	.	+	.	ID=g24761.t1.exon7;Parent=g24761.t1;
OX451218.1_Phasia_obesa_genome_assembly,_chromosome:_4	AUGUSTUS	stop_codon	95860356	95860358	.	+	0	ID=g24761.t1.stop1;Parent=g24761.t1;
OX451218.1_Phasia_obesa_genome_assembly,_chromosome:_4	AUGUSTUS	gene	95860462	95866337	.	+	.	ID=g24762;
OX451218.1_Phasia_obesa_genome_assembly,_chromosome:_4	AUGUSTUS	mRNA	95860462	95866337	0.23	+	.	ID=g24762.t1;Parent=g24762;
OX451218.1_Phasia_obesa_genome_assembly,_chromosome:_4	AUGUSTUS	start_codon	95860462	95860464	.	+	0	ID=g24762.t1.start1;Parent=g24762.t1;
OX451218.1_Phasia_obesa_genome_assembly,_chromosome:_4	AUGUSTUS	CDS	95860462	95860479	0.23	+	0	ID=g24762.t1.CDS1;Parent=g24762.t1;
OX451218.1_Phasia_obesa_genome_assembly,_chromosome:_4	AUGUSTUS	exon	95860462	95860479	.	+	.	ID=g24762.t1.exon1;Parent=g24762.t1;
OX451218.1_Phasia_obesa_genome_assembly,_chromosome:_4	AUGUSTUS	intron	95860480	95865236	0.23	+	.	ID=g24762.t1.intron1;Parent=g24762.t1;
OX451218.1_Phasia_obesa_genome_assembly,_chromosome:_4	AUGUSTUS	CDS	95865237	95865441	0.99	+	0	ID=g24762.t1.CDS2;Parent=g24762.t1;
OX451218.1_Phasia_obesa_genome_assembly,_chromosome:_4	AUGUSTUS	exon	95865237	95865441	.	+	.	ID=g24762.t1.exon2;Parent=g24762.t1;
OX451218.1_Phasia_obesa_genome_assembly,_chromosome:_4	AUGUSTUS	intron	95865442	95865498	1	+	.	ID=g24762.t1.intron2;Parent=g24762.t1;
OX451218.1_Phasia_obesa_genome_assembly,_chromosome:_4	AUGUSTUS	CDS	95865499	95866337	1	+	2	ID=g24762.t1.CDS3;Parent=g24762.t1;
OX451218.1_Phasia_obesa_genome_assembly,_chromosome:_4	AUGUSTUS	exon	95865499	95866337	.	+	.	ID=g24762.t1.exon3;Parent=g24762.t1;
OX451218.1_Phasia_obesa_genome_assembly,_chromosome:_4	AUGUSTUS	stop_codon	95866335	95866337	.	+	0	ID=g24762.t1.stop1;Parent=g24762.t1;
OX451218.1_Phasia_obesa_genome_assembly,_chromosome:_4	AUGUSTUS	gene	95879652	95883525	.	-	.	ID=g24763;
OX451218.1_Phasia_obesa_genome_assembly,_chromosome:_4	AUGUSTUS	mRNA	95879652	95883327	0.95	-	.	ID=g24763.t1;Parent=g24763;
OX451218.1_Phasia_obesa_genome_assembly,_chromosome:_4	AUGUSTUS	stop_codon	95879652	95879654	.	-	0	ID=g24763.t1.stop1;Parent=g24763.t1;
OX451218.1_Phasia_obesa_genome_assembly,_chromosome:_4	AUGUSTUS	CDS	95879652	95879969	1	-	0	ID=g24763.t1.CDS1;Parent=g24763.t1;
OX451218.1_Phasia_obesa_genome_assembly,_chromosome:_4	AUGUSTUS	exon	95879652	95879969	.	-	.	ID=g24763.t1.exon1;Parent=g24763.t1;
OX451218.1_Phasia_obesa_genome_assembly,_chromosome:_4	AUGUSTUS	intron	95879970	95882899	1	-	.	ID=g24763.t1.intron1;Parent=g24763.t1;
OX451218.1_Phasia_obesa_genome_assembly,_chromosome:_4	AUGUSTUS	CDS	95882900	95882995	1	-	0	ID=g24763.t1.CDS2;Parent=g24763.t1;
OX451218.1_Phasia_obesa_genome_assembly,_chromosome:_4	AUGUSTUS	exon	95882900	95882995	.	-	.	ID=g24763.t1.exon2;Parent=g24763.t1;
OX451218.1_Phasia_obesa_genome_assembly,_chromosome:_4	AUGUSTUS	intron	95882996	95883063	1	-	.	ID=g24763.t1.intron2;Parent=g24763.t1;
OX451218.1_Phasia_obesa_genome_assembly,_chromosome:_4	AUGUSTUS	CDS	95883064	95883327	0.95	-	0	ID=g24763.t1.CDS3;Parent=g24763.t1;
OX451218.1_Phasia_obesa_genome_assembly,_chromosome:_4	AUGUSTUS	exon	95883064	95883327	.	-	.	ID=g24763.t1.exon3;Parent=g24763.t1;
OX451218.1_Phasia_obesa_genome_assembly,_chromosome:_4	AUGUSTUS	start_codon	95883325	95883327	.	-	0	ID=g24763.t1.start1;Parent=g24763.t1;
OX451218.1_Phasia_obesa_genome_assembly,_chromosome:_4	AUGUSTUS	mRNA	95879652	95883525	1	-	.	ID=g24763.t2;Parent=g24763;
OX451218.1_Phasia_obesa_genome_assembly,_chromosome:_4	AUGUSTUS	stop_codon	95879652	95879654	.	-	0	ID=g24763.t2.stop1;Parent=g24763.t2;
OX451218.1_Phasia_obesa_genome_assembly,_chromosome:_4	AUGUSTUS	CDS	95879652	95879969	1	-	0	ID=g24763.t2.CDS1;Parent=g24763.t2;
OX451218.1_Phasia_obesa_genome_assembly,_chromosome:_4	AUGUSTUS	exon	95879652	95879969	.	-	.	ID=g24763.t2.exon1;Parent=g24763.t2;
OX451218.1_Phasia_obesa_genome_assembly,_chromosome:_4	AUGUSTUS	intron	95879970	95882899	1	-	.	ID=g24763.t2.intron1;Parent=g24763.t2;
OX451218.1_Phasia_obesa_genome_assembly,_chromosome:_4	AUGUSTUS	CDS	95882900	95882995	1	-	0	ID=g24763.t2.CDS2;Parent=g24763.t2;
OX451218.1_Phasia_obesa_genome_assembly,_chromosome:_4	AUGUSTUS	exon	95882900	95882995	.	-	.	ID=g24763.t2.exon2;Parent=g24763.t2;
OX451218.1_Phasia_obesa_genome_assembly,_chromosome:_4	AUGUSTUS	intron	95882996	95883063	1	-	.	ID=g24763.t2.intron2;Parent=g24763.t2;
OX451218.1_Phasia_obesa_genome_assembly,_chromosome:_4	AUGUSTUS	CDS	95883064	95883459	1	-	0	ID=g24763.t2.CDS3;Parent=g24763.t2;
OX451218.1_Phasia_obesa_genome_assembly,_chromosome:_4	AUGUSTUS	exon	95883064	95883459	.	-	.	ID=g24763.t2.exon3;Parent=g24763.t2;
OX451218.1_Phasia_obesa_genome_assembly,_chromosome:_4	AUGUSTUS	intron	95883460	95883519	1	-	.	ID=g24763.t2.intron3;Parent=g24763.t2;
OX451218.1_Phasia_obesa_genome_assembly,_chromosome:_4	AUGUSTUS	CDS	95883520	95883525	1	-	0	ID=g24763.t2.CDS4;Parent=g24763.t2;
OX451218.1_Phasia_obesa_genome_assembly,_chromosome:_4	AUGUSTUS	exon	95883520	95883525	.	-	.	ID=g24763.t2.exon4;Parent=g24763.t2;
OX451218.1_Phasia_obesa_genome_assembly,_chromosome:_4	AUGUSTUS	start_codon	95883523	95883525	.	-	0	ID=g24763.t2.start1;Parent=g24763.t2;
OX451218.1_Phasia_obesa_genome_assembly,_chromosome:_4	AUGUSTUS	gene	95883678	95890072	.	+	.	ID=g24764;
OX451218.1_Phasia_obesa_genome_assembly,_chromosome:_4	AUGUSTUS	mRNA	95883678	95890072	1	+	.	ID=g24764.t1;Parent=g24764;
OX451218.1_Phasia_obesa_genome_assembly,_chromosome:_4	AUGUSTUS	start_codon	95883678	95883680	.	+	0	ID=g24764.t1.start1;Parent=g24764.t1;
OX451218.1_Phasia_obesa_genome_assembly,_chromosome:_4	AUGUSTUS	CDS	95883678	95884321	1	+	0	ID=g24764.t1.CDS1;Parent=g24764.t1;
OX451218.1_Phasia_obesa_genome_assembly,_chromosome:_4	AUGUSTUS	exon	95883678	95884321	.	+	.	ID=g24764.t1.exon1;Parent=g24764.t1;
OX451218.1_Phasia_obesa_genome_assembly,_chromosome:_4	AUGUSTUS	intron	95884322	95889639	1	+	.	ID=g24764.t1.intron1;Parent=g24764.t1;
OX451218.1_Phasia_obesa_genome_assembly,_chromosome:_4	AUGUSTUS	CDS	95889640	95890072	1	+	1	ID=g24764.t1.CDS2;Parent=g24764.t1;
OX451218.1_Phasia_obesa_genome_assembly,_chromosome:_4	AUGUSTUS	exon	95889640	95890072	.	+	.	ID=g24764.t1.exon2;Parent=g24764.t1;
OX451218.1_Phasia_obesa_genome_assembly,_chromosome:_4	AUGUSTUS	stop_codon	95890070	95890072	.	+	0	ID=g24764.t1.stop1;Parent=g24764.t1;
OX451218.1_Phasia_obesa_genome_assembly,_chromosome:_4	AUGUSTUS	gene	95890139	95895326	.	-	.	ID=g24765;
OX451218.1_Phasia_obesa_genome_assembly,_chromosome:_4	AUGUSTUS	mRNA	95890139	95895326	1	-	.	ID=g24765.t1;Parent=g24765;
OX451218.1_Phasia_obesa_genome_assembly,_chromosome:_4	AUGUSTUS	stop_codon	95890139	95890141	.	-	0	ID=g24765.t1.stop1;Parent=g24765.t1;
OX451218.1_Phasia_obesa_genome_assembly,_chromosome:_4	AUGUSTUS	CDS	95890139	95890255	1	-	0	ID=g24765.t1.CDS1;Parent=g24765.t1;
OX451218.1_Phasia_obesa_genome_assembly,_chromosome:_4	AUGUSTUS	exon	95890139	95890255	.	-	.	ID=g24765.t1.exon1;Parent=g24765.t1;
OX451218.1_Phasia_obesa_genome_assembly,_chromosome:_4	AUGUSTUS	intron	95890256	95890406	1	-	.	ID=g24765.t1.intron1;Parent=g24765.t1;
OX451218.1_Phasia_obesa_genome_assembly,_chromosome:_4	AUGUSTUS	CDS	95890407	95891121	1	-	1	ID=g24765.t1.CDS2;Parent=g24765.t1;
OX451218.1_Phasia_obesa_genome_assembly,_chromosome:_4	AUGUSTUS	exon	95890407	95891121	.	-	.	ID=g24765.t1.exon2;Parent=g24765.t1;
OX451218.1_Phasia_obesa_genome_assembly,_chromosome:_4	AUGUSTUS	intron	95891122	95893680	1	-	.	ID=g24765.t1.intron2;Parent=g24765.t1;
OX451218.1_Phasia_obesa_genome_assembly,_chromosome:_4	AUGUSTUS	CDS	95893681	95893793	1	-	0	ID=g24765.t1.CDS3;Parent=g24765.t1;
OX451218.1_Phasia_obesa_genome_assembly,_chromosome:_4	AUGUSTUS	exon	95893681	95893793	.	-	.	ID=g24765.t1.exon3;Parent=g24765.t1;
OX451218.1_Phasia_obesa_genome_assembly,_chromosome:_4	AUGUSTUS	intron	95893794	95893855	1	-	.	ID=g24765.t1.intron3;Parent=g24765.t1;
OX451218.1_Phasia_obesa_genome_assembly,_chromosome:_4	AUGUSTUS	CDS	95893856	95894036	1	-	1	ID=g24765.t1.CDS4;Parent=g24765.t1;
OX451218.1_Phasia_obesa_genome_assembly,_chromosome:_4	AUGUSTUS	exon	95893856	95894036	.	-	.	ID=g24765.t1.exon4;Parent=g24765.t1;
OX451218.1_Phasia_obesa_genome_assembly,_chromosome:_4	AUGUSTUS	intron	95894037	95894098	1	-	.	ID=g24765.t1.intron4;Parent=g24765.t1;
OX451218.1_Phasia_obesa_genome_assembly,_chromosome:_4	AUGUSTUS	CDS	95894099	95895066	1	-	0	ID=g24765.t1.CDS5;Parent=g24765.t1;
OX451218.1_Phasia_obesa_genome_assembly,_chromosome:_4	AUGUSTUS	exon	95894099	95895066	.	-	.	ID=g24765.t1.exon5;Parent=g24765.t1;
OX451218.1_Phasia_obesa_genome_assembly,_chromosome:_4	AUGUSTUS	intron	95895067	95895131	1	-	.	ID=g24765.t1.intron5;Parent=g24765.t1;
OX451218.1_Phasia_obesa_genome_assembly,_chromosome:_4	AUGUSTUS	CDS	95895132	95895326	1	-	0	ID=g24765.t1.CDS6;Parent=g24765.t1;
OX451218.1_Phasia_obesa_genome_assembly,_chromosome:_4	AUGUSTUS	exon	95895132	95895326	.	-	.	ID=g24765.t1.exon6;Parent=g24765.t1;
OX451218.1_Phasia_obesa_genome_assembly,_chromosome:_4	AUGUSTUS	start_codon	95895324	95895326	.	-	0	ID=g24765.t1.start1;Parent=g24765.t1;
OX451218.1_Phasia_obesa_genome_assembly,_chromosome:_4	AUGUSTUS	gene	95895905	95897431	.	+	.	ID=g24766;
OX451218.1_Phasia_obesa_genome_assembly,_chromosome:_4	AUGUSTUS	mRNA	95895905	95897431	1	+	.	ID=g24766.t1;Parent=g24766;
OX451218.1_Phasia_obesa_genome_assembly,_chromosome:_4	AUGUSTUS	start_codon	95895905	95895907	.	+	0	ID=g24766.t1.start1;Parent=g24766.t1;
OX451218.1_Phasia_obesa_genome_assembly,_chromosome:_4	AUGUSTUS	CDS	95895905	95897431	1	+	0	ID=g24766.t1.CDS1;Parent=g24766.t1;
OX451218.1_Phasia_obesa_genome_assembly,_chromosome:_4	AUGUSTUS	exon	95895905	95897431	.	+	.	ID=g24766.t1.exon1;Parent=g24766.t1;
OX451218.1_Phasia_obesa_genome_assembly,_chromosome:_4	AUGUSTUS	stop_codon	95897429	95897431	.	+	0	ID=g24766.t1.stop1;Parent=g24766.t1;
OX451218.1_Phasia_obesa_genome_assembly,_chromosome:_4	AUGUSTUS	gene	95899632	95909884	.	-	.	ID=g24767;
OX451218.1_Phasia_obesa_genome_assembly,_chromosome:_4	AUGUSTUS	mRNA	95899632	95909884	0.99	-	.	ID=g24767.t1;Parent=g24767;
OX451218.1_Phasia_obesa_genome_assembly,_chromosome:_4	AUGUSTUS	stop_codon	95899632	95899634	.	-	0	ID=g24767.t1.stop1;Parent=g24767.t1;
OX451218.1_Phasia_obesa_genome_assembly,_chromosome:_4	AUGUSTUS	CDS	95899632	95899938	0.99	-	1	ID=g24767.t1.CDS1;Parent=g24767.t1;
OX451218.1_Phasia_obesa_genome_assembly,_chromosome:_4	AUGUSTUS	exon	95899632	95899938	.	-	.	ID=g24767.t1.exon1;Parent=g24767.t1;
OX451218.1_Phasia_obesa_genome_assembly,_chromosome:_4	AUGUSTUS	intron	95899939	95899997	1	-	.	ID=g24767.t1.intron1;Parent=g24767.t1;
OX451218.1_Phasia_obesa_genome_assembly,_chromosome:_4	AUGUSTUS	CDS	95899998	95900181	1	-	2	ID=g24767.t1.CDS2;Parent=g24767.t1;
OX451218.1_Phasia_obesa_genome_assembly,_chromosome:_4	AUGUSTUS	exon	95899998	95900181	.	-	.	ID=g24767.t1.exon2;Parent=g24767.t1;
OX451218.1_Phasia_obesa_genome_assembly,_chromosome:_4	AUGUSTUS	intron	95900182	95900243	1	-	.	ID=g24767.t1.intron2;Parent=g24767.t1;
OX451218.1_Phasia_obesa_genome_assembly,_chromosome:_4	AUGUSTUS	CDS	95900244	95900578	1	-	1	ID=g24767.t1.CDS3;Parent=g24767.t1;
OX451218.1_Phasia_obesa_genome_assembly,_chromosome:_4	AUGUSTUS	exon	95900244	95900578	.	-	.	ID=g24767.t1.exon3;Parent=g24767.t1;
OX451218.1_Phasia_obesa_genome_assembly,_chromosome:_4	AUGUSTUS	intron	95900579	95900648	1	-	.	ID=g24767.t1.intron3;Parent=g24767.t1;
OX451218.1_Phasia_obesa_genome_assembly,_chromosome:_4	AUGUSTUS	CDS	95900649	95900839	1	-	0	ID=g24767.t1.CDS4;Parent=g24767.t1;
OX451218.1_Phasia_obesa_genome_assembly,_chromosome:_4	AUGUSTUS	exon	95900649	95900839	.	-	.	ID=g24767.t1.exon4;Parent=g24767.t1;
OX451218.1_Phasia_obesa_genome_assembly,_chromosome:_4	AUGUSTUS	intron	95900840	95903297	1	-	.	ID=g24767.t1.intron4;Parent=g24767.t1;
OX451218.1_Phasia_obesa_genome_assembly,_chromosome:_4	AUGUSTUS	CDS	95903298	95903418	1	-	1	ID=g24767.t1.CDS5;Parent=g24767.t1;
OX451218.1_Phasia_obesa_genome_assembly,_chromosome:_4	AUGUSTUS	exon	95903298	95903418	.	-	.	ID=g24767.t1.exon5;Parent=g24767.t1;
OX451218.1_Phasia_obesa_genome_assembly,_chromosome:_4	AUGUSTUS	intron	95903419	95903480	1	-	.	ID=g24767.t1.intron5;Parent=g24767.t1;
OX451218.1_Phasia_obesa_genome_assembly,_chromosome:_4	AUGUSTUS	CDS	95903481	95904580	1	-	0	ID=g24767.t1.CDS6;Parent=g24767.t1;
OX451218.1_Phasia_obesa_genome_assembly,_chromosome:_4	AUGUSTUS	exon	95903481	95904580	.	-	.	ID=g24767.t1.exon6;Parent=g24767.t1;
OX451218.1_Phasia_obesa_genome_assembly,_chromosome:_4	AUGUSTUS	intron	95904581	95904661	1	-	.	ID=g24767.t1.intron6;Parent=g24767.t1;
OX451218.1_Phasia_obesa_genome_assembly,_chromosome:_4	AUGUSTUS	CDS	95904662	95904801	1	-	2	ID=g24767.t1.CDS7;Parent=g24767.t1;
OX451218.1_Phasia_obesa_genome_assembly,_chromosome:_4	AUGUSTUS	exon	95904662	95904801	.	-	.	ID=g24767.t1.exon7;Parent=g24767.t1;
OX451218.1_Phasia_obesa_genome_assembly,_chromosome:_4	AUGUSTUS	intron	95904802	95906583	1	-	.	ID=g24767.t1.intron7;Parent=g24767.t1;
OX451218.1_Phasia_obesa_genome_assembly,_chromosome:_4	AUGUSTUS	CDS	95906584	95906724	1	-	2	ID=g24767.t1.CDS8;Parent=g24767.t1;
OX451218.1_Phasia_obesa_genome_assembly,_chromosome:_4	AUGUSTUS	exon	95906584	95906724	.	-	.	ID=g24767.t1.exon8;Parent=g24767.t1;
OX451218.1_Phasia_obesa_genome_assembly,_chromosome:_4	AUGUSTUS	intron	95906725	95906784	1	-	.	ID=g24767.t1.intron8;Parent=g24767.t1;
OX451218.1_Phasia_obesa_genome_assembly,_chromosome:_4	AUGUSTUS	CDS	95906785	95906868	1	-	2	ID=g24767.t1.CDS9;Parent=g24767.t1;
OX451218.1_Phasia_obesa_genome_assembly,_chromosome:_4	AUGUSTUS	exon	95906785	95906868	.	-	.	ID=g24767.t1.exon9;Parent=g24767.t1;
OX451218.1_Phasia_obesa_genome_assembly,_chromosome:_4	AUGUSTUS	intron	95906869	95906932	1	-	.	ID=g24767.t1.intron9;Parent=g24767.t1;
OX451218.1_Phasia_obesa_genome_assembly,_chromosome:_4	AUGUSTUS	CDS	95906933	95907075	1	-	1	ID=g24767.t1.CDS10;Parent=g24767.t1;
OX451218.1_Phasia_obesa_genome_assembly,_chromosome:_4	AUGUSTUS	exon	95906933	95907075	.	-	.	ID=g24767.t1.exon10;Parent=g24767.t1;
OX451218.1_Phasia_obesa_genome_assembly,_chromosome:_4	AUGUSTUS	intron	95907076	95907286	1	-	.	ID=g24767.t1.intron10;Parent=g24767.t1;
OX451218.1_Phasia_obesa_genome_assembly,_chromosome:_4	AUGUSTUS	CDS	95907287	95907513	1	-	0	ID=g24767.t1.CDS11;Parent=g24767.t1;
OX451218.1_Phasia_obesa_genome_assembly,_chromosome:_4	AUGUSTUS	exon	95907287	95907513	.	-	.	ID=g24767.t1.exon11;Parent=g24767.t1;
OX451218.1_Phasia_obesa_genome_assembly,_chromosome:_4	AUGUSTUS	intron	95907514	95909800	1	-	.	ID=g24767.t1.intron11;Parent=g24767.t1;
OX451218.1_Phasia_obesa_genome_assembly,_chromosome:_4	AUGUSTUS	CDS	95909801	95909884	1	-	0	ID=g24767.t1.CDS12;Parent=g24767.t1;
OX451218.1_Phasia_obesa_genome_assembly,_chromosome:_4	AUGUSTUS	exon	95909801	95909884	.	-	.	ID=g24767.t1.exon12;Parent=g24767.t1;
OX451218.1_Phasia_obesa_genome_assembly,_chromosome:_4	AUGUSTUS	start_codon	95909882	95909884	.	-	0	ID=g24767.t1.start1;Parent=g24767.t1;
OX451218.1_Phasia_obesa_genome_assembly,_chromosome:_4	AUGUSTUS	gene	95943765	95944548	.	-	.	ID=g24768;
OX451218.1_Phasia_obesa_genome_assembly,_chromosome:_4	AUGUSTUS	mRNA	95943765	95944548	0.72	-	.	ID=g24768.t1;Parent=g24768;
OX451218.1_Phasia_obesa_genome_assembly,_chromosome:_4	AUGUSTUS	stop_codon	95943765	95943767	.	-	0	ID=g24768.t1.stop1;Parent=g24768.t1;
OX451218.1_Phasia_obesa_genome_assembly,_chromosome:_4	AUGUSTUS	CDS	95943765	95944153	0.72	-	2	ID=g24768.t1.CDS1;Parent=g24768.t1;
OX451218.1_Phasia_obesa_genome_assembly,_chromosome:_4	AUGUSTUS	exon	95943765	95944153	.	-	.	ID=g24768.t1.exon1;Parent=g24768.t1;
OX451218.1_Phasia_obesa_genome_assembly,_chromosome:_4	AUGUSTUS	intron	95944154	95944520	0.89	-	.	ID=g24768.t1.intron1;Parent=g24768.t1;
OX451218.1_Phasia_obesa_genome_assembly,_chromosome:_4	AUGUSTUS	CDS	95944521	95944548	1	-	0	ID=g24768.t1.CDS2;Parent=g24768.t1;
OX451218.1_Phasia_obesa_genome_assembly,_chromosome:_4	AUGUSTUS	exon	95944521	95944548	.	-	.	ID=g24768.t1.exon2;Parent=g24768.t1;
OX451218.1_Phasia_obesa_genome_assembly,_chromosome:_4	AUGUSTUS	start_codon	95944546	95944548	.	-	0	ID=g24768.t1.start1;Parent=g24768.t1;
OX451218.1_Phasia_obesa_genome_assembly,_chromosome:_4	AUGUSTUS	gene	96006478	96010679	.	-	.	ID=g24769;
OX451218.1_Phasia_obesa_genome_assembly,_chromosome:_4	AUGUSTUS	mRNA	96006478	96010679	1	-	.	ID=g24769.t1;Parent=g24769;
OX451218.1_Phasia_obesa_genome_assembly,_chromosome:_4	AUGUSTUS	stop_codon	96006478	96006480	.	-	0	ID=g24769.t1.stop1;Parent=g24769.t1;
OX451218.1_Phasia_obesa_genome_assembly,_chromosome:_4	AUGUSTUS	CDS	96006478	96008619	1	-	0	ID=g24769.t1.CDS1;Parent=g24769.t1;
OX451218.1_Phasia_obesa_genome_assembly,_chromosome:_4	AUGUSTUS	exon	96006478	96008619	.	-	.	ID=g24769.t1.exon1;Parent=g24769.t1;
OX451218.1_Phasia_obesa_genome_assembly,_chromosome:_4	AUGUSTUS	intron	96008620	96010616	1	-	.	ID=g24769.t1.intron1;Parent=g24769.t1;
OX451218.1_Phasia_obesa_genome_assembly,_chromosome:_4	AUGUSTUS	CDS	96010617	96010679	1	-	0	ID=g24769.t1.CDS2;Parent=g24769.t1;
OX451218.1_Phasia_obesa_genome_assembly,_chromosome:_4	AUGUSTUS	exon	96010617	96010679	.	-	.	ID=g24769.t1.exon2;Parent=g24769.t1;
OX451218.1_Phasia_obesa_genome_assembly,_chromosome:_4	AUGUSTUS	start_codon	96010677	96010679	.	-	0	ID=g24769.t1.start1;Parent=g24769.t1;
OX451218.1_Phasia_obesa_genome_assembly,_chromosome:_4	AUGUSTUS	gene	96062809	96065153	.	-	.	ID=g24770;
OX451218.1_Phasia_obesa_genome_assembly,_chromosome:_4	AUGUSTUS	mRNA	96062809	96065153	0.14	-	.	ID=g24770.t1;Parent=g24770;
OX451218.1_Phasia_obesa_genome_assembly,_chromosome:_4	AUGUSTUS	stop_codon	96062809	96062811	.	-	0	ID=g24770.t1.stop1;Parent=g24770.t1;
OX451218.1_Phasia_obesa_genome_assembly,_chromosome:_4	AUGUSTUS	CDS	96062809	96062871	0.34	-	0	ID=g24770.t1.CDS1;Parent=g24770.t1;
OX451218.1_Phasia_obesa_genome_assembly,_chromosome:_4	AUGUSTUS	exon	96062809	96062871	.	-	.	ID=g24770.t1.exon1;Parent=g24770.t1;
OX451218.1_Phasia_obesa_genome_assembly,_chromosome:_4	AUGUSTUS	intron	96062872	96063484	0.33	-	.	ID=g24770.t1.intron1;Parent=g24770.t1;
OX451218.1_Phasia_obesa_genome_assembly,_chromosome:_4	AUGUSTUS	CDS	96063485	96064299	0.33	-	2	ID=g24770.t1.CDS2;Parent=g24770.t1;
OX451218.1_Phasia_obesa_genome_assembly,_chromosome:_4	AUGUSTUS	exon	96063485	96064299	.	-	.	ID=g24770.t1.exon2;Parent=g24770.t1;
OX451218.1_Phasia_obesa_genome_assembly,_chromosome:_4	AUGUSTUS	intron	96064300	96064403	0.77	-	.	ID=g24770.t1.intron2;Parent=g24770.t1;
OX451218.1_Phasia_obesa_genome_assembly,_chromosome:_4	AUGUSTUS	CDS	96064404	96064910	0.54	-	2	ID=g24770.t1.CDS3;Parent=g24770.t1;
OX451218.1_Phasia_obesa_genome_assembly,_chromosome:_4	AUGUSTUS	exon	96064404	96064910	.	-	.	ID=g24770.t1.exon3;Parent=g24770.t1;
OX451218.1_Phasia_obesa_genome_assembly,_chromosome:_4	AUGUSTUS	intron	96064911	96065053	0.46	-	.	ID=g24770.t1.intron3;Parent=g24770.t1;
OX451218.1_Phasia_obesa_genome_assembly,_chromosome:_4	AUGUSTUS	CDS	96065054	96065153	0.64	-	0	ID=g24770.t1.CDS4;Parent=g24770.t1;
OX451218.1_Phasia_obesa_genome_assembly,_chromosome:_4	AUGUSTUS	exon	96065054	96065153	.	-	.	ID=g24770.t1.exon4;Parent=g24770.t1;
OX451218.1_Phasia_obesa_genome_assembly,_chromosome:_4	AUGUSTUS	start_codon	96065151	96065153	.	-	0	ID=g24770.t1.start1;Parent=g24770.t1;
OX451218.1_Phasia_obesa_genome_assembly,_chromosome:_4	AUGUSTUS	mRNA	96064390	96065153	0.44	-	.	ID=g24770.t2;Parent=g24770;
OX451218.1_Phasia_obesa_genome_assembly,_chromosome:_4	AUGUSTUS	stop_codon	96064390	96064392	.	-	0	ID=g24770.t2.stop1;Parent=g24770.t2;
OX451218.1_Phasia_obesa_genome_assembly,_chromosome:_4	AUGUSTUS	CDS	96064390	96064705	0.44	-	1	ID=g24770.t2.CDS1;Parent=g24770.t2;
OX451218.1_Phasia_obesa_genome_assembly,_chromosome:_4	AUGUSTUS	exon	96064390	96064705	.	-	.	ID=g24770.t2.exon1;Parent=g24770.t2;
OX451218.1_Phasia_obesa_genome_assembly,_chromosome:_4	AUGUSTUS	intron	96064706	96065145	0.44	-	.	ID=g24770.t2.intron1;Parent=g24770.t2;
OX451218.1_Phasia_obesa_genome_assembly,_chromosome:_4	AUGUSTUS	CDS	96065146	96065153	0.46	-	0	ID=g24770.t2.CDS2;Parent=g24770.t2;
OX451218.1_Phasia_obesa_genome_assembly,_chromosome:_4	AUGUSTUS	exon	96065146	96065153	.	-	.	ID=g24770.t2.exon2;Parent=g24770.t2;
OX451218.1_Phasia_obesa_genome_assembly,_chromosome:_4	AUGUSTUS	start_codon	96065151	96065153	.	-	0	ID=g24770.t2.start1;Parent=g24770.t2;
OX451218.1_Phasia_obesa_genome_assembly,_chromosome:_4	AUGUSTUS	mRNA	96064390	96065153	0.33	-	.	ID=g24770.t3;Parent=g24770;
OX451218.1_Phasia_obesa_genome_assembly,_chromosome:_4	AUGUSTUS	stop_codon	96064390	96064392	.	-	0	ID=g24770.t3.stop1;Parent=g24770.t3;
OX451218.1_Phasia_obesa_genome_assembly,_chromosome:_4	AUGUSTUS	CDS	96064390	96064910	0.39	-	2	ID=g24770.t3.CDS1;Parent=g24770.t3;
OX451218.1_Phasia_obesa_genome_assembly,_chromosome:_4	AUGUSTUS	exon	96064390	96064910	.	-	.	ID=g24770.t3.exon1;Parent=g24770.t3;
OX451218.1_Phasia_obesa_genome_assembly,_chromosome:_4	AUGUSTUS	intron	96064911	96065053	0.33	-	.	ID=g24770.t3.intron1;Parent=g24770.t3;
OX451218.1_Phasia_obesa_genome_assembly,_chromosome:_4	AUGUSTUS	CDS	96065054	96065153	0.55	-	0	ID=g24770.t3.CDS2;Parent=g24770.t3;
OX451218.1_Phasia_obesa_genome_assembly,_chromosome:_4	AUGUSTUS	exon	96065054	96065153	.	-	.	ID=g24770.t3.exon2;Parent=g24770.t3;
OX451218.1_Phasia_obesa_genome_assembly,_chromosome:_4	AUGUSTUS	start_codon	96065151	96065153	.	-	0	ID=g24770.t3.start1;Parent=g24770.t3;
OX451218.1_Phasia_obesa_genome_assembly,_chromosome:_4	AUGUSTUS	gene	96064390	96065025	.	-	.	ID=g24771;
OX451218.1_Phasia_obesa_genome_assembly,_chromosome:_4	AUGUSTUS	mRNA	96064390	96065025	0.64	-	.	ID=g24771.t1;Parent=g24771;
OX451218.1_Phasia_obesa_genome_assembly,_chromosome:_4	AUGUSTUS	stop_codon	96064390	96064392	.	-	0	ID=g24771.t1.stop1;Parent=g24771.t1;
OX451218.1_Phasia_obesa_genome_assembly,_chromosome:_4	AUGUSTUS	CDS	96064390	96065025	0.64	-	0	ID=g24771.t1.CDS1;Parent=g24771.t1;
OX451218.1_Phasia_obesa_genome_assembly,_chromosome:_4	AUGUSTUS	exon	96064390	96065025	.	-	.	ID=g24771.t1.exon1;Parent=g24771.t1;
OX451218.1_Phasia_obesa_genome_assembly,_chromosome:_4	AUGUSTUS	start_codon	96065023	96065025	.	-	0	ID=g24771.t1.start1;Parent=g24771.t1;
OX451218.1_Phasia_obesa_genome_assembly,_chromosome:_4	AUGUSTUS	gene	96065452	96066593	.	-	.	ID=g24772;
OX451218.1_Phasia_obesa_genome_assembly,_chromosome:_4	AUGUSTUS	mRNA	96065452	96066593	0.92	-	.	ID=g24772.t1;Parent=g24772;
OX451218.1_Phasia_obesa_genome_assembly,_chromosome:_4	AUGUSTUS	stop_codon	96065452	96065454	.	-	0	ID=g24772.t1.stop1;Parent=g24772.t1;
OX451218.1_Phasia_obesa_genome_assembly,_chromosome:_4	AUGUSTUS	CDS	96065452	96065491	1	-	1	ID=g24772.t1.CDS1;Parent=g24772.t1;
OX451218.1_Phasia_obesa_genome_assembly,_chromosome:_4	AUGUSTUS	exon	96065452	96065491	.	-	.	ID=g24772.t1.exon1;Parent=g24772.t1;
OX451218.1_Phasia_obesa_genome_assembly,_chromosome:_4	AUGUSTUS	intron	96065492	96065559	0.97	-	.	ID=g24772.t1.intron1;Parent=g24772.t1;
OX451218.1_Phasia_obesa_genome_assembly,_chromosome:_4	AUGUSTUS	CDS	96065560	96066593	0.92	-	0	ID=g24772.t1.CDS2;Parent=g24772.t1;
OX451218.1_Phasia_obesa_genome_assembly,_chromosome:_4	AUGUSTUS	exon	96065560	96066593	.	-	.	ID=g24772.t1.exon2;Parent=g24772.t1;
OX451218.1_Phasia_obesa_genome_assembly,_chromosome:_4	AUGUSTUS	start_codon	96066591	96066593	.	-	0	ID=g24772.t1.start1;Parent=g24772.t1;
OX451218.1_Phasia_obesa_genome_assembly,_chromosome:_4	AUGUSTUS	gene	96066614	96066928	.	-	.	ID=g24773;
OX451218.1_Phasia_obesa_genome_assembly,_chromosome:_4	AUGUSTUS	mRNA	96066614	96066928	1	-	.	ID=g24773.t1;Parent=g24773;
OX451218.1_Phasia_obesa_genome_assembly,_chromosome:_4	AUGUSTUS	stop_codon	96066614	96066616	.	-	0	ID=g24773.t1.stop1;Parent=g24773.t1;
OX451218.1_Phasia_obesa_genome_assembly,_chromosome:_4	AUGUSTUS	CDS	96066614	96066928	1	-	0	ID=g24773.t1.CDS1;Parent=g24773.t1;
OX451218.1_Phasia_obesa_genome_assembly,_chromosome:_4	AUGUSTUS	exon	96066614	96066928	.	-	.	ID=g24773.t1.exon1;Parent=g24773.t1;
OX451218.1_Phasia_obesa_genome_assembly,_chromosome:_4	AUGUSTUS	start_codon	96066926	96066928	.	-	0	ID=g24773.t1.start1;Parent=g24773.t1;
OX451218.1_Phasia_obesa_genome_assembly,_chromosome:_4	AUGUSTUS	gene	96087149	96088359	.	+	.	ID=g24774;
OX451218.1_Phasia_obesa_genome_assembly,_chromosome:_4	AUGUSTUS	mRNA	96087149	96088359	1	+	.	ID=g24774.t1;Parent=g24774;
OX451218.1_Phasia_obesa_genome_assembly,_chromosome:_4	AUGUSTUS	start_codon	96087149	96087151	.	+	0	ID=g24774.t1.start1;Parent=g24774.t1;
OX451218.1_Phasia_obesa_genome_assembly,_chromosome:_4	AUGUSTUS	CDS	96087149	96087227	1	+	0	ID=g24774.t1.CDS1;Parent=g24774.t1;
OX451218.1_Phasia_obesa_genome_assembly,_chromosome:_4	AUGUSTUS	exon	96087149	96087227	.	+	.	ID=g24774.t1.exon1;Parent=g24774.t1;
OX451218.1_Phasia_obesa_genome_assembly,_chromosome:_4	AUGUSTUS	intron	96087228	96087292	1	+	.	ID=g24774.t1.intron1;Parent=g24774.t1;
OX451218.1_Phasia_obesa_genome_assembly,_chromosome:_4	AUGUSTUS	CDS	96087293	96088359	1	+	2	ID=g24774.t1.CDS2;Parent=g24774.t1;
OX451218.1_Phasia_obesa_genome_assembly,_chromosome:_4	AUGUSTUS	exon	96087293	96088359	.	+	.	ID=g24774.t1.exon2;Parent=g24774.t1;
OX451218.1_Phasia_obesa_genome_assembly,_chromosome:_4	AUGUSTUS	stop_codon	96088357	96088359	.	+	0	ID=g24774.t1.stop1;Parent=g24774.t1;
OX451218.1_Phasia_obesa_genome_assembly,_chromosome:_4	AUGUSTUS	gene	96088510	96089592	.	-	.	ID=g24775;
OX451218.1_Phasia_obesa_genome_assembly,_chromosome:_4	AUGUSTUS	mRNA	96088510	96089592	1	-	.	ID=g24775.t1;Parent=g24775;
OX451218.1_Phasia_obesa_genome_assembly,_chromosome:_4	AUGUSTUS	stop_codon	96088510	96088512	.	-	0	ID=g24775.t1.stop1;Parent=g24775.t1;
OX451218.1_Phasia_obesa_genome_assembly,_chromosome:_4	AUGUSTUS	CDS	96088510	96089153	1	-	2	ID=g24775.t1.CDS1;Parent=g24775.t1;
OX451218.1_Phasia_obesa_genome_assembly,_chromosome:_4	AUGUSTUS	exon	96088510	96089153	.	-	.	ID=g24775.t1.exon1;Parent=g24775.t1;
OX451218.1_Phasia_obesa_genome_assembly,_chromosome:_4	AUGUSTUS	intron	96089154	96089227	1	-	.	ID=g24775.t1.intron1;Parent=g24775.t1;
OX451218.1_Phasia_obesa_genome_assembly,_chromosome:_4	AUGUSTUS	CDS	96089228	96089408	1	-	0	ID=g24775.t1.CDS2;Parent=g24775.t1;
OX451218.1_Phasia_obesa_genome_assembly,_chromosome:_4	AUGUSTUS	exon	96089228	96089408	.	-	.	ID=g24775.t1.exon2;Parent=g24775.t1;
OX451218.1_Phasia_obesa_genome_assembly,_chromosome:_4	AUGUSTUS	intron	96089409	96089475	1	-	.	ID=g24775.t1.intron2;Parent=g24775.t1;
OX451218.1_Phasia_obesa_genome_assembly,_chromosome:_4	AUGUSTUS	CDS	96089476	96089592	1	-	0	ID=g24775.t1.CDS3;Parent=g24775.t1;
OX451218.1_Phasia_obesa_genome_assembly,_chromosome:_4	AUGUSTUS	exon	96089476	96089592	.	-	.	ID=g24775.t1.exon3;Parent=g24775.t1;
OX451218.1_Phasia_obesa_genome_assembly,_chromosome:_4	AUGUSTUS	start_codon	96089590	96089592	.	-	0	ID=g24775.t1.start1;Parent=g24775.t1;
OX451218.1_Phasia_obesa_genome_assembly,_chromosome:_4	AUGUSTUS	gene	96120159	96131188	.	+	.	ID=g24776;
OX451218.1_Phasia_obesa_genome_assembly,_chromosome:_4	AUGUSTUS	mRNA	96120159	96131188	1	+	.	ID=g24776.t1;Parent=g24776;
OX451218.1_Phasia_obesa_genome_assembly,_chromosome:_4	AUGUSTUS	start_codon	96120159	96120161	.	+	0	ID=g24776.t1.start1;Parent=g24776.t1;
OX451218.1_Phasia_obesa_genome_assembly,_chromosome:_4	AUGUSTUS	CDS	96120159	96120339	1	+	0	ID=g24776.t1.CDS1;Parent=g24776.t1;
OX451218.1_Phasia_obesa_genome_assembly,_chromosome:_4	AUGUSTUS	exon	96120159	96120339	.	+	.	ID=g24776.t1.exon1;Parent=g24776.t1;
OX451218.1_Phasia_obesa_genome_assembly,_chromosome:_4	AUGUSTUS	intron	96120340	96120460	1	+	.	ID=g24776.t1.intron1;Parent=g24776.t1;
OX451218.1_Phasia_obesa_genome_assembly,_chromosome:_4	AUGUSTUS	CDS	96120461	96120883	1	+	2	ID=g24776.t1.CDS2;Parent=g24776.t1;
OX451218.1_Phasia_obesa_genome_assembly,_chromosome:_4	AUGUSTUS	exon	96120461	96120883	.	+	.	ID=g24776.t1.exon2;Parent=g24776.t1;
OX451218.1_Phasia_obesa_genome_assembly,_chromosome:_4	AUGUSTUS	intron	96120884	96125685	1	+	.	ID=g24776.t1.intron2;Parent=g24776.t1;
OX451218.1_Phasia_obesa_genome_assembly,_chromosome:_4	AUGUSTUS	CDS	96125686	96126327	1	+	2	ID=g24776.t1.CDS3;Parent=g24776.t1;
OX451218.1_Phasia_obesa_genome_assembly,_chromosome:_4	AUGUSTUS	exon	96125686	96126327	.	+	.	ID=g24776.t1.exon3;Parent=g24776.t1;
OX451218.1_Phasia_obesa_genome_assembly,_chromosome:_4	AUGUSTUS	intron	96126328	96126390	1	+	.	ID=g24776.t1.intron3;Parent=g24776.t1;
OX451218.1_Phasia_obesa_genome_assembly,_chromosome:_4	AUGUSTUS	CDS	96126391	96127293	1	+	2	ID=g24776.t1.CDS4;Parent=g24776.t1;
OX451218.1_Phasia_obesa_genome_assembly,_chromosome:_4	AUGUSTUS	exon	96126391	96127293	.	+	.	ID=g24776.t1.exon4;Parent=g24776.t1;
OX451218.1_Phasia_obesa_genome_assembly,_chromosome:_4	AUGUSTUS	intron	96127294	96127356	1	+	.	ID=g24776.t1.intron4;Parent=g24776.t1;
OX451218.1_Phasia_obesa_genome_assembly,_chromosome:_4	AUGUSTUS	CDS	96127357	96127501	1	+	2	ID=g24776.t1.CDS5;Parent=g24776.t1;
OX451218.1_Phasia_obesa_genome_assembly,_chromosome:_4	AUGUSTUS	exon	96127357	96127501	.	+	.	ID=g24776.t1.exon5;Parent=g24776.t1;
OX451218.1_Phasia_obesa_genome_assembly,_chromosome:_4	AUGUSTUS	intron	96127502	96127561	1	+	.	ID=g24776.t1.intron5;Parent=g24776.t1;
OX451218.1_Phasia_obesa_genome_assembly,_chromosome:_4	AUGUSTUS	CDS	96127562	96128373	1	+	1	ID=g24776.t1.CDS6;Parent=g24776.t1;
OX451218.1_Phasia_obesa_genome_assembly,_chromosome:_4	AUGUSTUS	exon	96127562	96128373	.	+	.	ID=g24776.t1.exon6;Parent=g24776.t1;
OX451218.1_Phasia_obesa_genome_assembly,_chromosome:_4	AUGUSTUS	intron	96128374	96128437	1	+	.	ID=g24776.t1.intron6;Parent=g24776.t1;
OX451218.1_Phasia_obesa_genome_assembly,_chromosome:_4	AUGUSTUS	CDS	96128438	96128686	1	+	2	ID=g24776.t1.CDS7;Parent=g24776.t1;
OX451218.1_Phasia_obesa_genome_assembly,_chromosome:_4	AUGUSTUS	exon	96128438	96128686	.	+	.	ID=g24776.t1.exon7;Parent=g24776.t1;
OX451218.1_Phasia_obesa_genome_assembly,_chromosome:_4	AUGUSTUS	intron	96128687	96128746	1	+	.	ID=g24776.t1.intron7;Parent=g24776.t1;
OX451218.1_Phasia_obesa_genome_assembly,_chromosome:_4	AUGUSTUS	CDS	96128747	96129802	1	+	2	ID=g24776.t1.CDS8;Parent=g24776.t1;
OX451218.1_Phasia_obesa_genome_assembly,_chromosome:_4	AUGUSTUS	exon	96128747	96129802	.	+	.	ID=g24776.t1.exon8;Parent=g24776.t1;
OX451218.1_Phasia_obesa_genome_assembly,_chromosome:_4	AUGUSTUS	intron	96129803	96129875	1	+	.	ID=g24776.t1.intron8;Parent=g24776.t1;
OX451218.1_Phasia_obesa_genome_assembly,_chromosome:_4	AUGUSTUS	CDS	96129876	96130963	1	+	2	ID=g24776.t1.CDS9;Parent=g24776.t1;
OX451218.1_Phasia_obesa_genome_assembly,_chromosome:_4	AUGUSTUS	exon	96129876	96130963	.	+	.	ID=g24776.t1.exon9;Parent=g24776.t1;
OX451218.1_Phasia_obesa_genome_assembly,_chromosome:_4	AUGUSTUS	intron	96130964	96131044	1	+	.	ID=g24776.t1.intron9;Parent=g24776.t1;
OX451218.1_Phasia_obesa_genome_assembly,_chromosome:_4	AUGUSTUS	CDS	96131045	96131188	1	+	0	ID=g24776.t1.CDS10;Parent=g24776.t1;
OX451218.1_Phasia_obesa_genome_assembly,_chromosome:_4	AUGUSTUS	exon	96131045	96131188	.	+	.	ID=g24776.t1.exon10;Parent=g24776.t1;
OX451218.1_Phasia_obesa_genome_assembly,_chromosome:_4	AUGUSTUS	stop_codon	96131186	96131188	.	+	0	ID=g24776.t1.stop1;Parent=g24776.t1;
OX451218.1_Phasia_obesa_genome_assembly,_chromosome:_4	AUGUSTUS	gene	96136332	96137757	.	-	.	ID=g24777;
OX451218.1_Phasia_obesa_genome_assembly,_chromosome:_4	AUGUSTUS	mRNA	96136332	96137757	1	-	.	ID=g24777.t1;Parent=g24777;
OX451218.1_Phasia_obesa_genome_assembly,_chromosome:_4	AUGUSTUS	stop_codon	96136332	96136334	.	-	0	ID=g24777.t1.stop1;Parent=g24777.t1;
OX451218.1_Phasia_obesa_genome_assembly,_chromosome:_4	AUGUSTUS	CDS	96136332	96137382	1	-	1	ID=g24777.t1.CDS1;Parent=g24777.t1;
OX451218.1_Phasia_obesa_genome_assembly,_chromosome:_4	AUGUSTUS	exon	96136332	96137382	.	-	.	ID=g24777.t1.exon1;Parent=g24777.t1;
OX451218.1_Phasia_obesa_genome_assembly,_chromosome:_4	AUGUSTUS	intron	96137383	96137566	1	-	.	ID=g24777.t1.intron1;Parent=g24777.t1;
OX451218.1_Phasia_obesa_genome_assembly,_chromosome:_4	AUGUSTUS	CDS	96137567	96137757	1	-	0	ID=g24777.t1.CDS2;Parent=g24777.t1;
OX451218.1_Phasia_obesa_genome_assembly,_chromosome:_4	AUGUSTUS	exon	96137567	96137757	.	-	.	ID=g24777.t1.exon2;Parent=g24777.t1;
OX451218.1_Phasia_obesa_genome_assembly,_chromosome:_4	AUGUSTUS	start_codon	96137755	96137757	.	-	0	ID=g24777.t1.start1;Parent=g24777.t1;
OX451218.1_Phasia_obesa_genome_assembly,_chromosome:_4	AUGUSTUS	gene	96150664	96152187	.	-	.	ID=g24778;
OX451218.1_Phasia_obesa_genome_assembly,_chromosome:_4	AUGUSTUS	mRNA	96150664	96152187	1	-	.	ID=g24778.t1;Parent=g24778;
OX451218.1_Phasia_obesa_genome_assembly,_chromosome:_4	AUGUSTUS	stop_codon	96150664	96150666	.	-	0	ID=g24778.t1.stop1;Parent=g24778.t1;
OX451218.1_Phasia_obesa_genome_assembly,_chromosome:_4	AUGUSTUS	CDS	96150664	96152187	1	-	0	ID=g24778.t1.CDS1;Parent=g24778.t1;
OX451218.1_Phasia_obesa_genome_assembly,_chromosome:_4	AUGUSTUS	exon	96150664	96152187	.	-	.	ID=g24778.t1.exon1;Parent=g24778.t1;
OX451218.1_Phasia_obesa_genome_assembly,_chromosome:_4	AUGUSTUS	start_codon	96152185	96152187	.	-	0	ID=g24778.t1.start1;Parent=g24778.t1;
OX451218.1_Phasia_obesa_genome_assembly,_chromosome:_4	AUGUSTUS	gene	96162438	96171435	.	-	.	ID=g24779;
OX451218.1_Phasia_obesa_genome_assembly,_chromosome:_4	AUGUSTUS	mRNA	96162438	96171435	1	-	.	ID=g24779.t1;Parent=g24779;
OX451218.1_Phasia_obesa_genome_assembly,_chromosome:_4	AUGUSTUS	stop_codon	96162438	96162440	.	-	0	ID=g24779.t1.stop1;Parent=g24779.t1;
OX451218.1_Phasia_obesa_genome_assembly,_chromosome:_4	AUGUSTUS	CDS	96162438	96162573	1	-	1	ID=g24779.t1.CDS1;Parent=g24779.t1;
OX451218.1_Phasia_obesa_genome_assembly,_chromosome:_4	AUGUSTUS	exon	96162438	96162573	.	-	.	ID=g24779.t1.exon1;Parent=g24779.t1;
OX451218.1_Phasia_obesa_genome_assembly,_chromosome:_4	AUGUSTUS	intron	96162574	96171346	1	-	.	ID=g24779.t1.intron1;Parent=g24779.t1;
OX451218.1_Phasia_obesa_genome_assembly,_chromosome:_4	AUGUSTUS	CDS	96171347	96171435	1	-	0	ID=g24779.t1.CDS2;Parent=g24779.t1;
OX451218.1_Phasia_obesa_genome_assembly,_chromosome:_4	AUGUSTUS	exon	96171347	96171435	.	-	.	ID=g24779.t1.exon2;Parent=g24779.t1;
OX451218.1_Phasia_obesa_genome_assembly,_chromosome:_4	AUGUSTUS	start_codon	96171433	96171435	.	-	0	ID=g24779.t1.start1;Parent=g24779.t1;
OX451218.1_Phasia_obesa_genome_assembly,_chromosome:_4	AUGUSTUS	gene	96196139	96197686	.	-	.	ID=g24780;
OX451218.1_Phasia_obesa_genome_assembly,_chromosome:_4	AUGUSTUS	mRNA	96196139	96197686	1	-	.	ID=g24780.t1;Parent=g24780;
OX451218.1_Phasia_obesa_genome_assembly,_chromosome:_4	AUGUSTUS	stop_codon	96196139	96196141	.	-	0	ID=g24780.t1.stop1;Parent=g24780.t1;
OX451218.1_Phasia_obesa_genome_assembly,_chromosome:_4	AUGUSTUS	CDS	96196139	96197686	1	-	0	ID=g24780.t1.CDS1;Parent=g24780.t1;
OX451218.1_Phasia_obesa_genome_assembly,_chromosome:_4	AUGUSTUS	exon	96196139	96197686	.	-	.	ID=g24780.t1.exon1;Parent=g24780.t1;
OX451218.1_Phasia_obesa_genome_assembly,_chromosome:_4	AUGUSTUS	start_codon	96197684	96197686	.	-	0	ID=g24780.t1.start1;Parent=g24780.t1;
OX451218.1_Phasia_obesa_genome_assembly,_chromosome:_4	AUGUSTUS	gene	96197708	96209098	.	-	.	ID=g24781;
OX451218.1_Phasia_obesa_genome_assembly,_chromosome:_4	AUGUSTUS	mRNA	96197708	96209098	1	-	.	ID=g24781.t1;Parent=g24781;
OX451218.1_Phasia_obesa_genome_assembly,_chromosome:_4	AUGUSTUS	stop_codon	96197708	96197710	.	-	0	ID=g24781.t1.stop1;Parent=g24781.t1;
OX451218.1_Phasia_obesa_genome_assembly,_chromosome:_4	AUGUSTUS	CDS	96197708	96197774	1	-	1	ID=g24781.t1.CDS1;Parent=g24781.t1;
OX451218.1_Phasia_obesa_genome_assembly,_chromosome:_4	AUGUSTUS	exon	96197708	96197774	.	-	.	ID=g24781.t1.exon1;Parent=g24781.t1;
OX451218.1_Phasia_obesa_genome_assembly,_chromosome:_4	AUGUSTUS	intron	96197775	96198647	1	-	.	ID=g24781.t1.intron1;Parent=g24781.t1;
OX451218.1_Phasia_obesa_genome_assembly,_chromosome:_4	AUGUSTUS	CDS	96198648	96198797	1	-	1	ID=g24781.t1.CDS2;Parent=g24781.t1;
OX451218.1_Phasia_obesa_genome_assembly,_chromosome:_4	AUGUSTUS	exon	96198648	96198797	.	-	.	ID=g24781.t1.exon2;Parent=g24781.t1;
OX451218.1_Phasia_obesa_genome_assembly,_chromosome:_4	AUGUSTUS	intron	96198798	96198860	1	-	.	ID=g24781.t1.intron2;Parent=g24781.t1;
OX451218.1_Phasia_obesa_genome_assembly,_chromosome:_4	AUGUSTUS	CDS	96198861	96199199	1	-	1	ID=g24781.t1.CDS3;Parent=g24781.t1;
OX451218.1_Phasia_obesa_genome_assembly,_chromosome:_4	AUGUSTUS	exon	96198861	96199199	.	-	.	ID=g24781.t1.exon3;Parent=g24781.t1;
OX451218.1_Phasia_obesa_genome_assembly,_chromosome:_4	AUGUSTUS	intron	96199200	96199260	1	-	.	ID=g24781.t1.intron3;Parent=g24781.t1;
OX451218.1_Phasia_obesa_genome_assembly,_chromosome:_4	AUGUSTUS	CDS	96199261	96204188	1	-	0	ID=g24781.t1.CDS4;Parent=g24781.t1;
OX451218.1_Phasia_obesa_genome_assembly,_chromosome:_4	AUGUSTUS	exon	96199261	96204188	.	-	.	ID=g24781.t1.exon4;Parent=g24781.t1;
OX451218.1_Phasia_obesa_genome_assembly,_chromosome:_4	AUGUSTUS	intron	96204189	96204334	1	-	.	ID=g24781.t1.intron4;Parent=g24781.t1;
OX451218.1_Phasia_obesa_genome_assembly,_chromosome:_4	AUGUSTUS	CDS	96204335	96204498	1	-	2	ID=g24781.t1.CDS5;Parent=g24781.t1;
OX451218.1_Phasia_obesa_genome_assembly,_chromosome:_4	AUGUSTUS	exon	96204335	96204498	.	-	.	ID=g24781.t1.exon5;Parent=g24781.t1;
OX451218.1_Phasia_obesa_genome_assembly,_chromosome:_4	AUGUSTUS	intron	96204499	96204559	1	-	.	ID=g24781.t1.intron5;Parent=g24781.t1;
OX451218.1_Phasia_obesa_genome_assembly,_chromosome:_4	AUGUSTUS	CDS	96204560	96204802	1	-	2	ID=g24781.t1.CDS6;Parent=g24781.t1;
OX451218.1_Phasia_obesa_genome_assembly,_chromosome:_4	AUGUSTUS	exon	96204560	96204802	.	-	.	ID=g24781.t1.exon6;Parent=g24781.t1;
OX451218.1_Phasia_obesa_genome_assembly,_chromosome:_4	AUGUSTUS	intron	96204803	96209034	1	-	.	ID=g24781.t1.intron6;Parent=g24781.t1;
OX451218.1_Phasia_obesa_genome_assembly,_chromosome:_4	AUGUSTUS	CDS	96209035	96209098	1	-	0	ID=g24781.t1.CDS7;Parent=g24781.t1;
OX451218.1_Phasia_obesa_genome_assembly,_chromosome:_4	AUGUSTUS	exon	96209035	96209098	.	-	.	ID=g24781.t1.exon7;Parent=g24781.t1;
OX451218.1_Phasia_obesa_genome_assembly,_chromosome:_4	AUGUSTUS	start_codon	96209096	96209098	.	-	0	ID=g24781.t1.start1;Parent=g24781.t1;
OX451218.1_Phasia_obesa_genome_assembly,_chromosome:_4	AUGUSTUS	gene	96253810	96254181	.	-	.	ID=g24782;
OX451218.1_Phasia_obesa_genome_assembly,_chromosome:_4	AUGUSTUS	mRNA	96253810	96254181	0.89	-	.	ID=g24782.t1;Parent=g24782;
OX451218.1_Phasia_obesa_genome_assembly,_chromosome:_4	AUGUSTUS	stop_codon	96253810	96253812	.	-	0	ID=g24782.t1.stop1;Parent=g24782.t1;
OX451218.1_Phasia_obesa_genome_assembly,_chromosome:_4	AUGUSTUS	CDS	96253810	96254181	0.89	-	0	ID=g24782.t1.CDS1;Parent=g24782.t1;
OX451218.1_Phasia_obesa_genome_assembly,_chromosome:_4	AUGUSTUS	exon	96253810	96254181	.	-	.	ID=g24782.t1.exon1;Parent=g24782.t1;
OX451218.1_Phasia_obesa_genome_assembly,_chromosome:_4	AUGUSTUS	start_codon	96254179	96254181	.	-	0	ID=g24782.t1.start1;Parent=g24782.t1;
OX451218.1_Phasia_obesa_genome_assembly,_chromosome:_4	AUGUSTUS	gene	96259980	96260497	.	+	.	ID=g24783;
OX451218.1_Phasia_obesa_genome_assembly,_chromosome:_4	AUGUSTUS	mRNA	96259980	96260497	1	+	.	ID=g24783.t1;Parent=g24783;
OX451218.1_Phasia_obesa_genome_assembly,_chromosome:_4	AUGUSTUS	start_codon	96259980	96259982	.	+	0	ID=g24783.t1.start1;Parent=g24783.t1;
OX451218.1_Phasia_obesa_genome_assembly,_chromosome:_4	AUGUSTUS	CDS	96259980	96260216	1	+	0	ID=g24783.t1.CDS1;Parent=g24783.t1;
OX451218.1_Phasia_obesa_genome_assembly,_chromosome:_4	AUGUSTUS	exon	96259980	96260216	.	+	.	ID=g24783.t1.exon1;Parent=g24783.t1;
OX451218.1_Phasia_obesa_genome_assembly,_chromosome:_4	AUGUSTUS	intron	96260217	96260278	1	+	.	ID=g24783.t1.intron1;Parent=g24783.t1;
OX451218.1_Phasia_obesa_genome_assembly,_chromosome:_4	AUGUSTUS	CDS	96260279	96260497	1	+	0	ID=g24783.t1.CDS2;Parent=g24783.t1;
OX451218.1_Phasia_obesa_genome_assembly,_chromosome:_4	AUGUSTUS	exon	96260279	96260497	.	+	.	ID=g24783.t1.exon2;Parent=g24783.t1;
OX451218.1_Phasia_obesa_genome_assembly,_chromosome:_4	AUGUSTUS	stop_codon	96260495	96260497	.	+	0	ID=g24783.t1.stop1;Parent=g24783.t1;
OX451218.1_Phasia_obesa_genome_assembly,_chromosome:_4	AUGUSTUS	gene	96329982	96330383	.	+	.	ID=g24784;
OX451218.1_Phasia_obesa_genome_assembly,_chromosome:_4	AUGUSTUS	mRNA	96329982	96330383	0.65	+	.	ID=g24784.t1;Parent=g24784;
OX451218.1_Phasia_obesa_genome_assembly,_chromosome:_4	AUGUSTUS	start_codon	96329982	96329984	.	+	0	ID=g24784.t1.start1;Parent=g24784.t1;
OX451218.1_Phasia_obesa_genome_assembly,_chromosome:_4	AUGUSTUS	CDS	96329982	96330086	0.65	+	0	ID=g24784.t1.CDS1;Parent=g24784.t1;
OX451218.1_Phasia_obesa_genome_assembly,_chromosome:_4	AUGUSTUS	exon	96329982	96330086	.	+	.	ID=g24784.t1.exon1;Parent=g24784.t1;
OX451218.1_Phasia_obesa_genome_assembly,_chromosome:_4	AUGUSTUS	intron	96330087	96330167	0.65	+	.	ID=g24784.t1.intron1;Parent=g24784.t1;
OX451218.1_Phasia_obesa_genome_assembly,_chromosome:_4	AUGUSTUS	CDS	96330168	96330383	0.99	+	0	ID=g24784.t1.CDS2;Parent=g24784.t1;
OX451218.1_Phasia_obesa_genome_assembly,_chromosome:_4	AUGUSTUS	exon	96330168	96330383	.	+	.	ID=g24784.t1.exon2;Parent=g24784.t1;
OX451218.1_Phasia_obesa_genome_assembly,_chromosome:_4	AUGUSTUS	stop_codon	96330381	96330383	.	+	0	ID=g24784.t1.stop1;Parent=g24784.t1;
OX451218.1_Phasia_obesa_genome_assembly,_chromosome:_4	AUGUSTUS	gene	96393598	96395485	.	-	.	ID=g24785;
OX451218.1_Phasia_obesa_genome_assembly,_chromosome:_4	AUGUSTUS	mRNA	96393598	96395485	1	-	.	ID=g24785.t1;Parent=g24785;
OX451218.1_Phasia_obesa_genome_assembly,_chromosome:_4	AUGUSTUS	stop_codon	96393598	96393600	.	-	0	ID=g24785.t1.stop1;Parent=g24785.t1;
OX451218.1_Phasia_obesa_genome_assembly,_chromosome:_4	AUGUSTUS	CDS	96393598	96394328	1	-	2	ID=g24785.t1.CDS1;Parent=g24785.t1;
OX451218.1_Phasia_obesa_genome_assembly,_chromosome:_4	AUGUSTUS	exon	96393598	96394328	.	-	.	ID=g24785.t1.exon1;Parent=g24785.t1;
OX451218.1_Phasia_obesa_genome_assembly,_chromosome:_4	AUGUSTUS	intron	96394329	96395373	1	-	.	ID=g24785.t1.intron1;Parent=g24785.t1;
OX451218.1_Phasia_obesa_genome_assembly,_chromosome:_4	AUGUSTUS	CDS	96395374	96395485	1	-	0	ID=g24785.t1.CDS2;Parent=g24785.t1;
OX451218.1_Phasia_obesa_genome_assembly,_chromosome:_4	AUGUSTUS	exon	96395374	96395485	.	-	.	ID=g24785.t1.exon2;Parent=g24785.t1;
OX451218.1_Phasia_obesa_genome_assembly,_chromosome:_4	AUGUSTUS	start_codon	96395483	96395485	.	-	0	ID=g24785.t1.start1;Parent=g24785.t1;
OX451218.1_Phasia_obesa_genome_assembly,_chromosome:_4	AUGUSTUS	gene	96400290	96401117	.	+	.	ID=g24786;
OX451218.1_Phasia_obesa_genome_assembly,_chromosome:_4	AUGUSTUS	mRNA	96400290	96401117	1	+	.	ID=g24786.t1;Parent=g24786;
OX451218.1_Phasia_obesa_genome_assembly,_chromosome:_4	AUGUSTUS	start_codon	96400290	96400292	.	+	0	ID=g24786.t1.start1;Parent=g24786.t1;
OX451218.1_Phasia_obesa_genome_assembly,_chromosome:_4	AUGUSTUS	CDS	96400290	96400380	1	+	0	ID=g24786.t1.CDS1;Parent=g24786.t1;
OX451218.1_Phasia_obesa_genome_assembly,_chromosome:_4	AUGUSTUS	exon	96400290	96400380	.	+	.	ID=g24786.t1.exon1;Parent=g24786.t1;
OX451218.1_Phasia_obesa_genome_assembly,_chromosome:_4	AUGUSTUS	intron	96400381	96400440	1	+	.	ID=g24786.t1.intron1;Parent=g24786.t1;
OX451218.1_Phasia_obesa_genome_assembly,_chromosome:_4	AUGUSTUS	CDS	96400441	96401117	1	+	2	ID=g24786.t1.CDS2;Parent=g24786.t1;
OX451218.1_Phasia_obesa_genome_assembly,_chromosome:_4	AUGUSTUS	exon	96400441	96401117	.	+	.	ID=g24786.t1.exon2;Parent=g24786.t1;
OX451218.1_Phasia_obesa_genome_assembly,_chromosome:_4	AUGUSTUS	stop_codon	96401115	96401117	.	+	0	ID=g24786.t1.stop1;Parent=g24786.t1;
OX451218.1_Phasia_obesa_genome_assembly,_chromosome:_4	GeneMark.hmm3	mRNA	96400359	96401117	.	+	.	ID=g24786.t2;Parent=g24786;
OX451218.1_Phasia_obesa_genome_assembly,_chromosome:_4	GeneMark.hmm3	start_codon	96400359	96400361	.	+	0	ID=g24786.t2.start1;Parent=g24786.t2;
OX451218.1_Phasia_obesa_genome_assembly,_chromosome:_4	GeneMark.hmm3	CDS	96400359	96400380	.	+	0	ID=g24786.t2.CDS1;Parent=g24786.t2;
OX451218.1_Phasia_obesa_genome_assembly,_chromosome:_4	GeneMark.hmm3	exon	96400359	96400380	0	+	.	ID=g24786.t2.exon1;Parent=g24786.t2;
OX451218.1_Phasia_obesa_genome_assembly,_chromosome:_4	GeneMark.hmm3	intron	96400381	96400440	.	+	2	ID=g24786.t2.intron1;Parent=g24786.t2;
OX451218.1_Phasia_obesa_genome_assembly,_chromosome:_4	GeneMark.hmm3	CDS	96400441	96401117	.	+	2	ID=g24786.t2.CDS2;Parent=g24786.t2;
OX451218.1_Phasia_obesa_genome_assembly,_chromosome:_4	GeneMark.hmm3	exon	96400441	96401117	0	+	.	ID=g24786.t2.exon2;Parent=g24786.t2;
OX451218.1_Phasia_obesa_genome_assembly,_chromosome:_4	GeneMark.hmm3	stop_codon	96401115	96401117	.	+	0	ID=g24786.t2.stop1;Parent=g24786.t2;
OX451218.1_Phasia_obesa_genome_assembly,_chromosome:_4	AUGUSTUS	gene	96419959	96421527	.	+	.	ID=g24787;
OX451218.1_Phasia_obesa_genome_assembly,_chromosome:_4	AUGUSTUS	mRNA	96419959	96421527	0.9	+	.	ID=g24787.t1;Parent=g24787;
OX451218.1_Phasia_obesa_genome_assembly,_chromosome:_4	AUGUSTUS	start_codon	96419959	96419961	.	+	0	ID=g24787.t1.start1;Parent=g24787.t1;
OX451218.1_Phasia_obesa_genome_assembly,_chromosome:_4	AUGUSTUS	CDS	96419959	96420919	0.9	+	0	ID=g24787.t1.CDS1;Parent=g24787.t1;
OX451218.1_Phasia_obesa_genome_assembly,_chromosome:_4	AUGUSTUS	exon	96419959	96420919	.	+	.	ID=g24787.t1.exon1;Parent=g24787.t1;
OX451218.1_Phasia_obesa_genome_assembly,_chromosome:_4	AUGUSTUS	intron	96420920	96421159	1	+	.	ID=g24787.t1.intron1;Parent=g24787.t1;
OX451218.1_Phasia_obesa_genome_assembly,_chromosome:_4	AUGUSTUS	CDS	96421160	96421527	1	+	2	ID=g24787.t1.CDS2;Parent=g24787.t1;
OX451218.1_Phasia_obesa_genome_assembly,_chromosome:_4	AUGUSTUS	exon	96421160	96421527	.	+	.	ID=g24787.t1.exon2;Parent=g24787.t1;
OX451218.1_Phasia_obesa_genome_assembly,_chromosome:_4	AUGUSTUS	stop_codon	96421525	96421527	.	+	0	ID=g24787.t1.stop1;Parent=g24787.t1;
OX451218.1_Phasia_obesa_genome_assembly,_chromosome:_4	AUGUSTUS	gene	96441955	96443457	.	-	.	ID=g24788;
OX451218.1_Phasia_obesa_genome_assembly,_chromosome:_4	AUGUSTUS	mRNA	96441955	96443457	1	-	.	ID=g24788.t1;Parent=g24788;
OX451218.1_Phasia_obesa_genome_assembly,_chromosome:_4	AUGUSTUS	stop_codon	96441955	96441957	.	-	0	ID=g24788.t1.stop1;Parent=g24788.t1;
OX451218.1_Phasia_obesa_genome_assembly,_chromosome:_4	AUGUSTUS	CDS	96441955	96442924	1	-	1	ID=g24788.t1.CDS1;Parent=g24788.t1;
OX451218.1_Phasia_obesa_genome_assembly,_chromosome:_4	AUGUSTUS	exon	96441955	96442924	.	-	.	ID=g24788.t1.exon1;Parent=g24788.t1;
OX451218.1_Phasia_obesa_genome_assembly,_chromosome:_4	AUGUSTUS	intron	96442925	96443035	1	-	.	ID=g24788.t1.intron1;Parent=g24788.t1;
OX451218.1_Phasia_obesa_genome_assembly,_chromosome:_4	AUGUSTUS	CDS	96443036	96443135	1	-	2	ID=g24788.t1.CDS2;Parent=g24788.t1;
OX451218.1_Phasia_obesa_genome_assembly,_chromosome:_4	AUGUSTUS	exon	96443036	96443135	.	-	.	ID=g24788.t1.exon2;Parent=g24788.t1;
OX451218.1_Phasia_obesa_genome_assembly,_chromosome:_4	AUGUSTUS	intron	96443136	96443209	1	-	.	ID=g24788.t1.intron2;Parent=g24788.t1;
OX451218.1_Phasia_obesa_genome_assembly,_chromosome:_4	AUGUSTUS	CDS	96443210	96443348	1	-	0	ID=g24788.t1.CDS3;Parent=g24788.t1;
OX451218.1_Phasia_obesa_genome_assembly,_chromosome:_4	AUGUSTUS	exon	96443210	96443348	.	-	.	ID=g24788.t1.exon3;Parent=g24788.t1;
OX451218.1_Phasia_obesa_genome_assembly,_chromosome:_4	AUGUSTUS	intron	96443349	96443409	1	-	.	ID=g24788.t1.intron3;Parent=g24788.t1;
OX451218.1_Phasia_obesa_genome_assembly,_chromosome:_4	AUGUSTUS	CDS	96443410	96443457	1	-	0	ID=g24788.t1.CDS4;Parent=g24788.t1;
OX451218.1_Phasia_obesa_genome_assembly,_chromosome:_4	AUGUSTUS	exon	96443410	96443457	.	-	.	ID=g24788.t1.exon4;Parent=g24788.t1;
OX451218.1_Phasia_obesa_genome_assembly,_chromosome:_4	AUGUSTUS	start_codon	96443455	96443457	.	-	0	ID=g24788.t1.start1;Parent=g24788.t1;
OX451218.1_Phasia_obesa_genome_assembly,_chromosome:_4	AUGUSTUS	gene	96445229	96446227	.	+	.	ID=g24789;
OX451218.1_Phasia_obesa_genome_assembly,_chromosome:_4	AUGUSTUS	mRNA	96445229	96446227	1	+	.	ID=g24789.t1;Parent=g24789;
OX451218.1_Phasia_obesa_genome_assembly,_chromosome:_4	AUGUSTUS	start_codon	96445229	96445231	.	+	0	ID=g24789.t1.start1;Parent=g24789.t1;
OX451218.1_Phasia_obesa_genome_assembly,_chromosome:_4	AUGUSTUS	CDS	96445229	96445622	1	+	0	ID=g24789.t1.CDS1;Parent=g24789.t1;
OX451218.1_Phasia_obesa_genome_assembly,_chromosome:_4	AUGUSTUS	exon	96445229	96445622	.	+	.	ID=g24789.t1.exon1;Parent=g24789.t1;
OX451218.1_Phasia_obesa_genome_assembly,_chromosome:_4	AUGUSTUS	intron	96445623	96445675	1	+	.	ID=g24789.t1.intron1;Parent=g24789.t1;
OX451218.1_Phasia_obesa_genome_assembly,_chromosome:_4	AUGUSTUS	CDS	96445676	96445912	1	+	2	ID=g24789.t1.CDS2;Parent=g24789.t1;
OX451218.1_Phasia_obesa_genome_assembly,_chromosome:_4	AUGUSTUS	exon	96445676	96445912	.	+	.	ID=g24789.t1.exon2;Parent=g24789.t1;
OX451218.1_Phasia_obesa_genome_assembly,_chromosome:_4	AUGUSTUS	intron	96445913	96445964	1	+	.	ID=g24789.t1.intron2;Parent=g24789.t1;
OX451218.1_Phasia_obesa_genome_assembly,_chromosome:_4	AUGUSTUS	CDS	96445965	96446227	1	+	2	ID=g24789.t1.CDS3;Parent=g24789.t1;
OX451218.1_Phasia_obesa_genome_assembly,_chromosome:_4	AUGUSTUS	exon	96445965	96446227	.	+	.	ID=g24789.t1.exon3;Parent=g24789.t1;
OX451218.1_Phasia_obesa_genome_assembly,_chromosome:_4	AUGUSTUS	stop_codon	96446225	96446227	.	+	0	ID=g24789.t1.stop1;Parent=g24789.t1;
OX451218.1_Phasia_obesa_genome_assembly,_chromosome:_4	AUGUSTUS	gene	96446443	96447449	.	-	.	ID=g24790;
OX451218.1_Phasia_obesa_genome_assembly,_chromosome:_4	AUGUSTUS	mRNA	96446443	96447449	1	-	.	ID=g24790.t1;Parent=g24790;
OX451218.1_Phasia_obesa_genome_assembly,_chromosome:_4	AUGUSTUS	stop_codon	96446443	96446445	.	-	0	ID=g24790.t1.stop1;Parent=g24790.t1;
OX451218.1_Phasia_obesa_genome_assembly,_chromosome:_4	AUGUSTUS	CDS	96446443	96446623	1	-	1	ID=g24790.t1.CDS1;Parent=g24790.t1;
OX451218.1_Phasia_obesa_genome_assembly,_chromosome:_4	AUGUSTUS	exon	96446443	96446623	.	-	.	ID=g24790.t1.exon1;Parent=g24790.t1;
OX451218.1_Phasia_obesa_genome_assembly,_chromosome:_4	AUGUSTUS	intron	96446624	96446680	1	-	.	ID=g24790.t1.intron1;Parent=g24790.t1;
OX451218.1_Phasia_obesa_genome_assembly,_chromosome:_4	AUGUSTUS	CDS	96446681	96446931	1	-	0	ID=g24790.t1.CDS2;Parent=g24790.t1;
OX451218.1_Phasia_obesa_genome_assembly,_chromosome:_4	AUGUSTUS	exon	96446681	96446931	.	-	.	ID=g24790.t1.exon2;Parent=g24790.t1;
OX451218.1_Phasia_obesa_genome_assembly,_chromosome:_4	AUGUSTUS	intron	96446932	96447178	1	-	.	ID=g24790.t1.intron2;Parent=g24790.t1;
OX451218.1_Phasia_obesa_genome_assembly,_chromosome:_4	AUGUSTUS	CDS	96447179	96447338	1	-	1	ID=g24790.t1.CDS3;Parent=g24790.t1;
OX451218.1_Phasia_obesa_genome_assembly,_chromosome:_4	AUGUSTUS	exon	96447179	96447338	.	-	.	ID=g24790.t1.exon3;Parent=g24790.t1;
OX451218.1_Phasia_obesa_genome_assembly,_chromosome:_4	AUGUSTUS	intron	96447339	96447399	1	-	.	ID=g24790.t1.intron3;Parent=g24790.t1;
OX451218.1_Phasia_obesa_genome_assembly,_chromosome:_4	AUGUSTUS	CDS	96447400	96447449	1	-	0	ID=g24790.t1.CDS4;Parent=g24790.t1;
OX451218.1_Phasia_obesa_genome_assembly,_chromosome:_4	AUGUSTUS	exon	96447400	96447449	.	-	.	ID=g24790.t1.exon4;Parent=g24790.t1;
OX451218.1_Phasia_obesa_genome_assembly,_chromosome:_4	AUGUSTUS	start_codon	96447447	96447449	.	-	0	ID=g24790.t1.start1;Parent=g24790.t1;
OX451218.1_Phasia_obesa_genome_assembly,_chromosome:_4	AUGUSTUS	gene	96447748	96449578	.	+	.	ID=g24791;
OX451218.1_Phasia_obesa_genome_assembly,_chromosome:_4	AUGUSTUS	mRNA	96447748	96449578	1	+	.	ID=g24791.t1;Parent=g24791;
OX451218.1_Phasia_obesa_genome_assembly,_chromosome:_4	AUGUSTUS	start_codon	96447748	96447750	.	+	0	ID=g24791.t1.start1;Parent=g24791.t1;
OX451218.1_Phasia_obesa_genome_assembly,_chromosome:_4	AUGUSTUS	CDS	96447748	96447826	1	+	0	ID=g24791.t1.CDS1;Parent=g24791.t1;
OX451218.1_Phasia_obesa_genome_assembly,_chromosome:_4	AUGUSTUS	exon	96447748	96447826	.	+	.	ID=g24791.t1.exon1;Parent=g24791.t1;
OX451218.1_Phasia_obesa_genome_assembly,_chromosome:_4	AUGUSTUS	intron	96447827	96447909	1	+	.	ID=g24791.t1.intron1;Parent=g24791.t1;
OX451218.1_Phasia_obesa_genome_assembly,_chromosome:_4	AUGUSTUS	CDS	96447910	96448192	1	+	2	ID=g24791.t1.CDS2;Parent=g24791.t1;
OX451218.1_Phasia_obesa_genome_assembly,_chromosome:_4	AUGUSTUS	exon	96447910	96448192	.	+	.	ID=g24791.t1.exon2;Parent=g24791.t1;
OX451218.1_Phasia_obesa_genome_assembly,_chromosome:_4	AUGUSTUS	intron	96448193	96448251	1	+	.	ID=g24791.t1.intron2;Parent=g24791.t1;
OX451218.1_Phasia_obesa_genome_assembly,_chromosome:_4	AUGUSTUS	CDS	96448252	96448770	1	+	1	ID=g24791.t1.CDS3;Parent=g24791.t1;
OX451218.1_Phasia_obesa_genome_assembly,_chromosome:_4	AUGUSTUS	exon	96448252	96448770	.	+	.	ID=g24791.t1.exon3;Parent=g24791.t1;
OX451218.1_Phasia_obesa_genome_assembly,_chromosome:_4	AUGUSTUS	intron	96448771	96449337	1	+	.	ID=g24791.t1.intron3;Parent=g24791.t1;
OX451218.1_Phasia_obesa_genome_assembly,_chromosome:_4	AUGUSTUS	CDS	96449338	96449578	1	+	1	ID=g24791.t1.CDS4;Parent=g24791.t1;
OX451218.1_Phasia_obesa_genome_assembly,_chromosome:_4	AUGUSTUS	exon	96449338	96449578	.	+	.	ID=g24791.t1.exon4;Parent=g24791.t1;
OX451218.1_Phasia_obesa_genome_assembly,_chromosome:_4	AUGUSTUS	stop_codon	96449576	96449578	.	+	0	ID=g24791.t1.stop1;Parent=g24791.t1;
OX451218.1_Phasia_obesa_genome_assembly,_chromosome:_4	AUGUSTUS	gene	96450086	96451900	.	-	.	ID=g24792;
OX451218.1_Phasia_obesa_genome_assembly,_chromosome:_4	AUGUSTUS	mRNA	96450086	96451900	1	-	.	ID=g24792.t1;Parent=g24792;
OX451218.1_Phasia_obesa_genome_assembly,_chromosome:_4	AUGUSTUS	stop_codon	96450086	96450088	.	-	0	ID=g24792.t1.stop1;Parent=g24792.t1;
OX451218.1_Phasia_obesa_genome_assembly,_chromosome:_4	AUGUSTUS	CDS	96450086	96450358	1	-	0	ID=g24792.t1.CDS1;Parent=g24792.t1;
OX451218.1_Phasia_obesa_genome_assembly,_chromosome:_4	AUGUSTUS	exon	96450086	96450358	.	-	.	ID=g24792.t1.exon1;Parent=g24792.t1;
OX451218.1_Phasia_obesa_genome_assembly,_chromosome:_4	AUGUSTUS	intron	96450359	96451015	1	-	.	ID=g24792.t1.intron1;Parent=g24792.t1;
OX451218.1_Phasia_obesa_genome_assembly,_chromosome:_4	AUGUSTUS	CDS	96451016	96451774	1	-	0	ID=g24792.t1.CDS2;Parent=g24792.t1;
OX451218.1_Phasia_obesa_genome_assembly,_chromosome:_4	AUGUSTUS	exon	96451016	96451774	.	-	.	ID=g24792.t1.exon2;Parent=g24792.t1;
OX451218.1_Phasia_obesa_genome_assembly,_chromosome:_4	AUGUSTUS	intron	96451775	96451852	1	-	.	ID=g24792.t1.intron2;Parent=g24792.t1;
OX451218.1_Phasia_obesa_genome_assembly,_chromosome:_4	AUGUSTUS	CDS	96451853	96451900	1	-	0	ID=g24792.t1.CDS3;Parent=g24792.t1;
OX451218.1_Phasia_obesa_genome_assembly,_chromosome:_4	AUGUSTUS	exon	96451853	96451900	.	-	.	ID=g24792.t1.exon3;Parent=g24792.t1;
OX451218.1_Phasia_obesa_genome_assembly,_chromosome:_4	AUGUSTUS	start_codon	96451898	96451900	.	-	0	ID=g24792.t1.start1;Parent=g24792.t1;
OX451218.1_Phasia_obesa_genome_assembly,_chromosome:_4	AUGUSTUS	gene	96492828	96493903	.	-	.	ID=g24793;
OX451218.1_Phasia_obesa_genome_assembly,_chromosome:_4	AUGUSTUS	mRNA	96492828	96493903	1	-	.	ID=g24793.t1;Parent=g24793;
OX451218.1_Phasia_obesa_genome_assembly,_chromosome:_4	AUGUSTUS	stop_codon	96492828	96492830	.	-	0	ID=g24793.t1.stop1;Parent=g24793.t1;
OX451218.1_Phasia_obesa_genome_assembly,_chromosome:_4	AUGUSTUS	CDS	96492828	96493499	1	-	0	ID=g24793.t1.CDS1;Parent=g24793.t1;
OX451218.1_Phasia_obesa_genome_assembly,_chromosome:_4	AUGUSTUS	exon	96492828	96493499	.	-	.	ID=g24793.t1.exon1;Parent=g24793.t1;
OX451218.1_Phasia_obesa_genome_assembly,_chromosome:_4	AUGUSTUS	intron	96493500	96493549	1	-	.	ID=g24793.t1.intron1;Parent=g24793.t1;
OX451218.1_Phasia_obesa_genome_assembly,_chromosome:_4	AUGUSTUS	CDS	96493550	96493903	1	-	0	ID=g24793.t1.CDS2;Parent=g24793.t1;
OX451218.1_Phasia_obesa_genome_assembly,_chromosome:_4	AUGUSTUS	exon	96493550	96493903	.	-	.	ID=g24793.t1.exon2;Parent=g24793.t1;
OX451218.1_Phasia_obesa_genome_assembly,_chromosome:_4	AUGUSTUS	start_codon	96493901	96493903	.	-	0	ID=g24793.t1.start1;Parent=g24793.t1;
OX451218.1_Phasia_obesa_genome_assembly,_chromosome:_4	AUGUSTUS	gene	96606270	96606773	.	-	.	ID=g24794;
OX451218.1_Phasia_obesa_genome_assembly,_chromosome:_4	AUGUSTUS	mRNA	96606270	96606773	1	-	.	ID=g24794.t1;Parent=g24794;
OX451218.1_Phasia_obesa_genome_assembly,_chromosome:_4	AUGUSTUS	stop_codon	96606270	96606272	.	-	0	ID=g24794.t1.stop1;Parent=g24794.t1;
OX451218.1_Phasia_obesa_genome_assembly,_chromosome:_4	AUGUSTUS	CDS	96606270	96606773	1	-	0	ID=g24794.t1.CDS1;Parent=g24794.t1;
OX451218.1_Phasia_obesa_genome_assembly,_chromosome:_4	AUGUSTUS	exon	96606270	96606773	.	-	.	ID=g24794.t1.exon1;Parent=g24794.t1;
OX451218.1_Phasia_obesa_genome_assembly,_chromosome:_4	AUGUSTUS	start_codon	96606771	96606773	.	-	0	ID=g24794.t1.start1;Parent=g24794.t1;
OX451218.1_Phasia_obesa_genome_assembly,_chromosome:_4	AUGUSTUS	gene	96631682	96642685	.	-	.	ID=g24795;
OX451218.1_Phasia_obesa_genome_assembly,_chromosome:_4	AUGUSTUS	mRNA	96631682	96642685	1	-	.	ID=g24795.t1;Parent=g24795;
OX451218.1_Phasia_obesa_genome_assembly,_chromosome:_4	AUGUSTUS	stop_codon	96631682	96631684	.	-	0	ID=g24795.t1.stop1;Parent=g24795.t1;
OX451218.1_Phasia_obesa_genome_assembly,_chromosome:_4	AUGUSTUS	CDS	96631682	96631753	1	-	0	ID=g24795.t1.CDS1;Parent=g24795.t1;
OX451218.1_Phasia_obesa_genome_assembly,_chromosome:_4	AUGUSTUS	exon	96631682	96631753	.	-	.	ID=g24795.t1.exon1;Parent=g24795.t1;
OX451218.1_Phasia_obesa_genome_assembly,_chromosome:_4	AUGUSTUS	intron	96631754	96633419	1	-	.	ID=g24795.t1.intron1;Parent=g24795.t1;
OX451218.1_Phasia_obesa_genome_assembly,_chromosome:_4	AUGUSTUS	CDS	96633420	96633560	1	-	0	ID=g24795.t1.CDS2;Parent=g24795.t1;
OX451218.1_Phasia_obesa_genome_assembly,_chromosome:_4	AUGUSTUS	exon	96633420	96633560	.	-	.	ID=g24795.t1.exon2;Parent=g24795.t1;
OX451218.1_Phasia_obesa_genome_assembly,_chromosome:_4	AUGUSTUS	intron	96633561	96633620	1	-	.	ID=g24795.t1.intron2;Parent=g24795.t1;
OX451218.1_Phasia_obesa_genome_assembly,_chromosome:_4	AUGUSTUS	CDS	96633621	96634460	1	-	0	ID=g24795.t1.CDS3;Parent=g24795.t1;
OX451218.1_Phasia_obesa_genome_assembly,_chromosome:_4	AUGUSTUS	exon	96633621	96634460	.	-	.	ID=g24795.t1.exon3;Parent=g24795.t1;
OX451218.1_Phasia_obesa_genome_assembly,_chromosome:_4	AUGUSTUS	intron	96634461	96634760	1	-	.	ID=g24795.t1.intron3;Parent=g24795.t1;
OX451218.1_Phasia_obesa_genome_assembly,_chromosome:_4	AUGUSTUS	CDS	96634761	96634900	1	-	2	ID=g24795.t1.CDS4;Parent=g24795.t1;
OX451218.1_Phasia_obesa_genome_assembly,_chromosome:_4	AUGUSTUS	exon	96634761	96634900	.	-	.	ID=g24795.t1.exon4;Parent=g24795.t1;
OX451218.1_Phasia_obesa_genome_assembly,_chromosome:_4	AUGUSTUS	intron	96634901	96640919	1	-	.	ID=g24795.t1.intron4;Parent=g24795.t1;
OX451218.1_Phasia_obesa_genome_assembly,_chromosome:_4	AUGUSTUS	CDS	96640920	96641226	1	-	0	ID=g24795.t1.CDS5;Parent=g24795.t1;
OX451218.1_Phasia_obesa_genome_assembly,_chromosome:_4	AUGUSTUS	exon	96640920	96641226	.	-	.	ID=g24795.t1.exon5;Parent=g24795.t1;
OX451218.1_Phasia_obesa_genome_assembly,_chromosome:_4	AUGUSTUS	intron	96641227	96641335	1	-	.	ID=g24795.t1.intron5;Parent=g24795.t1;
OX451218.1_Phasia_obesa_genome_assembly,_chromosome:_4	AUGUSTUS	CDS	96641336	96642574	1	-	0	ID=g24795.t1.CDS6;Parent=g24795.t1;
OX451218.1_Phasia_obesa_genome_assembly,_chromosome:_4	AUGUSTUS	exon	96641336	96642574	.	-	.	ID=g24795.t1.exon6;Parent=g24795.t1;
OX451218.1_Phasia_obesa_genome_assembly,_chromosome:_4	AUGUSTUS	intron	96642575	96642643	1	-	.	ID=g24795.t1.intron6;Parent=g24795.t1;
OX451218.1_Phasia_obesa_genome_assembly,_chromosome:_4	AUGUSTUS	CDS	96642644	96642685	1	-	0	ID=g24795.t1.CDS7;Parent=g24795.t1;
OX451218.1_Phasia_obesa_genome_assembly,_chromosome:_4	AUGUSTUS	exon	96642644	96642685	.	-	.	ID=g24795.t1.exon7;Parent=g24795.t1;
OX451218.1_Phasia_obesa_genome_assembly,_chromosome:_4	AUGUSTUS	start_codon	96642683	96642685	.	-	0	ID=g24795.t1.start1;Parent=g24795.t1;
OX451218.1_Phasia_obesa_genome_assembly,_chromosome:_4	AUGUSTUS	gene	96644806	96645717	.	+	.	ID=g24796;
OX451218.1_Phasia_obesa_genome_assembly,_chromosome:_4	AUGUSTUS	mRNA	96644806	96645717	1	+	.	ID=g24796.t1;Parent=g24796;
OX451218.1_Phasia_obesa_genome_assembly,_chromosome:_4	AUGUSTUS	start_codon	96644806	96644808	.	+	0	ID=g24796.t1.start1;Parent=g24796.t1;
OX451218.1_Phasia_obesa_genome_assembly,_chromosome:_4	AUGUSTUS	CDS	96644806	96645717	1	+	0	ID=g24796.t1.CDS1;Parent=g24796.t1;
OX451218.1_Phasia_obesa_genome_assembly,_chromosome:_4	AUGUSTUS	exon	96644806	96645717	.	+	.	ID=g24796.t1.exon1;Parent=g24796.t1;
OX451218.1_Phasia_obesa_genome_assembly,_chromosome:_4	AUGUSTUS	stop_codon	96645715	96645717	.	+	0	ID=g24796.t1.stop1;Parent=g24796.t1;
OX451218.1_Phasia_obesa_genome_assembly,_chromosome:_4	AUGUSTUS	gene	96646085	96649126	.	+	.	ID=g24797;
OX451218.1_Phasia_obesa_genome_assembly,_chromosome:_4	AUGUSTUS	mRNA	96646085	96649126	0.46	+	.	ID=g24797.t1;Parent=g24797;
OX451218.1_Phasia_obesa_genome_assembly,_chromosome:_4	AUGUSTUS	start_codon	96646085	96646087	.	+	0	ID=g24797.t1.start1;Parent=g24797.t1;
OX451218.1_Phasia_obesa_genome_assembly,_chromosome:_4	AUGUSTUS	CDS	96646085	96647245	0.55	+	0	ID=g24797.t1.CDS1;Parent=g24797.t1;
OX451218.1_Phasia_obesa_genome_assembly,_chromosome:_4	AUGUSTUS	exon	96646085	96647245	.	+	.	ID=g24797.t1.exon1;Parent=g24797.t1;
OX451218.1_Phasia_obesa_genome_assembly,_chromosome:_4	AUGUSTUS	intron	96647246	96647303	0.88	+	.	ID=g24797.t1.intron1;Parent=g24797.t1;
OX451218.1_Phasia_obesa_genome_assembly,_chromosome:_4	AUGUSTUS	CDS	96647304	96648723	0.92	+	0	ID=g24797.t1.CDS2;Parent=g24797.t1;
OX451218.1_Phasia_obesa_genome_assembly,_chromosome:_4	AUGUSTUS	exon	96647304	96648723	.	+	.	ID=g24797.t1.exon2;Parent=g24797.t1;
OX451218.1_Phasia_obesa_genome_assembly,_chromosome:_4	AUGUSTUS	intron	96648724	96648773	0.84	+	.	ID=g24797.t1.intron2;Parent=g24797.t1;
OX451218.1_Phasia_obesa_genome_assembly,_chromosome:_4	AUGUSTUS	CDS	96648774	96649126	0.87	+	2	ID=g24797.t1.CDS3;Parent=g24797.t1;
OX451218.1_Phasia_obesa_genome_assembly,_chromosome:_4	AUGUSTUS	exon	96648774	96649126	.	+	.	ID=g24797.t1.exon3;Parent=g24797.t1;
OX451218.1_Phasia_obesa_genome_assembly,_chromosome:_4	AUGUSTUS	stop_codon	96649124	96649126	.	+	0	ID=g24797.t1.stop1;Parent=g24797.t1;
OX451218.1_Phasia_obesa_genome_assembly,_chromosome:_4	AUGUSTUS	mRNA	96646211	96649126	0.23	+	.	ID=g24797.t2;Parent=g24797;
OX451218.1_Phasia_obesa_genome_assembly,_chromosome:_4	AUGUSTUS	start_codon	96646211	96646213	.	+	0	ID=g24797.t2.start1;Parent=g24797.t2;
OX451218.1_Phasia_obesa_genome_assembly,_chromosome:_4	AUGUSTUS	CDS	96646211	96646529	0.87	+	0	ID=g24797.t2.CDS1;Parent=g24797.t2;
OX451218.1_Phasia_obesa_genome_assembly,_chromosome:_4	AUGUSTUS	exon	96646211	96646529	.	+	.	ID=g24797.t2.exon1;Parent=g24797.t2;
OX451218.1_Phasia_obesa_genome_assembly,_chromosome:_4	AUGUSTUS	intron	96646530	96646925	0.89	+	.	ID=g24797.t2.intron1;Parent=g24797.t2;
OX451218.1_Phasia_obesa_genome_assembly,_chromosome:_4	AUGUSTUS	CDS	96646926	96647245	0.89	+	2	ID=g24797.t2.CDS2;Parent=g24797.t2;
OX451218.1_Phasia_obesa_genome_assembly,_chromosome:_4	AUGUSTUS	exon	96646926	96647245	.	+	.	ID=g24797.t2.exon2;Parent=g24797.t2;
OX451218.1_Phasia_obesa_genome_assembly,_chromosome:_4	AUGUSTUS	intron	96647246	96647303	0.89	+	.	ID=g24797.t2.intron2;Parent=g24797.t2;
OX451218.1_Phasia_obesa_genome_assembly,_chromosome:_4	AUGUSTUS	CDS	96647304	96647684	0.92	+	0	ID=g24797.t2.CDS3;Parent=g24797.t2;
OX451218.1_Phasia_obesa_genome_assembly,_chromosome:_4	AUGUSTUS	exon	96647304	96647684	.	+	.	ID=g24797.t2.exon3;Parent=g24797.t2;
OX451218.1_Phasia_obesa_genome_assembly,_chromosome:_4	AUGUSTUS	intron	96647685	96648041	0.78	+	.	ID=g24797.t2.intron3;Parent=g24797.t2;
OX451218.1_Phasia_obesa_genome_assembly,_chromosome:_4	AUGUSTUS	CDS	96648042	96648723	0.61	+	0	ID=g24797.t2.CDS4;Parent=g24797.t2;
OX451218.1_Phasia_obesa_genome_assembly,_chromosome:_4	AUGUSTUS	exon	96648042	96648723	.	+	.	ID=g24797.t2.exon4;Parent=g24797.t2;
OX451218.1_Phasia_obesa_genome_assembly,_chromosome:_4	AUGUSTUS	intron	96648724	96648920	0.38	+	.	ID=g24797.t2.intron4;Parent=g24797.t2;
OX451218.1_Phasia_obesa_genome_assembly,_chromosome:_4	AUGUSTUS	CDS	96648921	96649126	0.53	+	2	ID=g24797.t2.CDS5;Parent=g24797.t2;
OX451218.1_Phasia_obesa_genome_assembly,_chromosome:_4	AUGUSTUS	exon	96648921	96649126	.	+	.	ID=g24797.t2.exon5;Parent=g24797.t2;
OX451218.1_Phasia_obesa_genome_assembly,_chromosome:_4	AUGUSTUS	stop_codon	96649124	96649126	.	+	0	ID=g24797.t2.stop1;Parent=g24797.t2;
OX451218.1_Phasia_obesa_genome_assembly,_chromosome:_4	AUGUSTUS	mRNA	96646904	96649126	0.32	+	.	ID=g24797.t3;Parent=g24797;
OX451218.1_Phasia_obesa_genome_assembly,_chromosome:_4	AUGUSTUS	start_codon	96646904	96646906	.	+	0	ID=g24797.t3.start1;Parent=g24797.t3;
OX451218.1_Phasia_obesa_genome_assembly,_chromosome:_4	AUGUSTUS	CDS	96646904	96647245	0.91	+	0	ID=g24797.t3.CDS1;Parent=g24797.t3;
OX451218.1_Phasia_obesa_genome_assembly,_chromosome:_4	AUGUSTUS	exon	96646904	96647245	.	+	.	ID=g24797.t3.exon1;Parent=g24797.t3;
OX451218.1_Phasia_obesa_genome_assembly,_chromosome:_4	AUGUSTUS	intron	96647246	96647303	0.92	+	.	ID=g24797.t3.intron1;Parent=g24797.t3;
OX451218.1_Phasia_obesa_genome_assembly,_chromosome:_4	AUGUSTUS	CDS	96647304	96647684	0.88	+	0	ID=g24797.t3.CDS2;Parent=g24797.t3;
OX451218.1_Phasia_obesa_genome_assembly,_chromosome:_4	AUGUSTUS	exon	96647304	96647684	.	+	.	ID=g24797.t3.exon2;Parent=g24797.t3;
OX451218.1_Phasia_obesa_genome_assembly,_chromosome:_4	AUGUSTUS	intron	96647685	96648041	0.78	+	.	ID=g24797.t3.intron2;Parent=g24797.t3;
OX451218.1_Phasia_obesa_genome_assembly,_chromosome:_4	AUGUSTUS	CDS	96648042	96648723	0.61	+	0	ID=g24797.t3.CDS3;Parent=g24797.t3;
OX451218.1_Phasia_obesa_genome_assembly,_chromosome:_4	AUGUSTUS	exon	96648042	96648723	.	+	.	ID=g24797.t3.exon3;Parent=g24797.t3;
OX451218.1_Phasia_obesa_genome_assembly,_chromosome:_4	AUGUSTUS	intron	96648724	96648920	0.44	+	.	ID=g24797.t3.intron3;Parent=g24797.t3;
OX451218.1_Phasia_obesa_genome_assembly,_chromosome:_4	AUGUSTUS	CDS	96648921	96649126	0.59	+	2	ID=g24797.t3.CDS4;Parent=g24797.t3;
OX451218.1_Phasia_obesa_genome_assembly,_chromosome:_4	AUGUSTUS	exon	96648921	96649126	.	+	.	ID=g24797.t3.exon4;Parent=g24797.t3;
OX451218.1_Phasia_obesa_genome_assembly,_chromosome:_4	AUGUSTUS	stop_codon	96649124	96649126	.	+	0	ID=g24797.t3.stop1;Parent=g24797.t3;
OX451218.1_Phasia_obesa_genome_assembly,_chromosome:_4	AUGUSTUS	gene	96649753	96651590	.	-	.	ID=g24798;
OX451218.1_Phasia_obesa_genome_assembly,_chromosome:_4	AUGUSTUS	mRNA	96649753	96651590	1	-	.	ID=g24798.t1;Parent=g24798;
OX451218.1_Phasia_obesa_genome_assembly,_chromosome:_4	AUGUSTUS	stop_codon	96649753	96649755	.	-	0	ID=g24798.t1.stop1;Parent=g24798.t1;
OX451218.1_Phasia_obesa_genome_assembly,_chromosome:_4	AUGUSTUS	CDS	96649753	96649908	1	-	0	ID=g24798.t1.CDS1;Parent=g24798.t1;
OX451218.1_Phasia_obesa_genome_assembly,_chromosome:_4	AUGUSTUS	exon	96649753	96649908	.	-	.	ID=g24798.t1.exon1;Parent=g24798.t1;
OX451218.1_Phasia_obesa_genome_assembly,_chromosome:_4	AUGUSTUS	intron	96649909	96649991	1	-	.	ID=g24798.t1.intron1;Parent=g24798.t1;
OX451218.1_Phasia_obesa_genome_assembly,_chromosome:_4	AUGUSTUS	CDS	96649992	96650768	1	-	0	ID=g24798.t1.CDS2;Parent=g24798.t1;
OX451218.1_Phasia_obesa_genome_assembly,_chromosome:_4	AUGUSTUS	exon	96649992	96650768	.	-	.	ID=g24798.t1.exon2;Parent=g24798.t1;
OX451218.1_Phasia_obesa_genome_assembly,_chromosome:_4	AUGUSTUS	intron	96650769	96650855	1	-	.	ID=g24798.t1.intron2;Parent=g24798.t1;
OX451218.1_Phasia_obesa_genome_assembly,_chromosome:_4	AUGUSTUS	CDS	96650856	96651590	1	-	0	ID=g24798.t1.CDS3;Parent=g24798.t1;
OX451218.1_Phasia_obesa_genome_assembly,_chromosome:_4	AUGUSTUS	exon	96650856	96651590	.	-	.	ID=g24798.t1.exon3;Parent=g24798.t1;
OX451218.1_Phasia_obesa_genome_assembly,_chromosome:_4	AUGUSTUS	start_codon	96651588	96651590	.	-	0	ID=g24798.t1.start1;Parent=g24798.t1;
OX451218.1_Phasia_obesa_genome_assembly,_chromosome:_4	AUGUSTUS	gene	96783258	96787076	.	+	.	ID=g24799;
OX451218.1_Phasia_obesa_genome_assembly,_chromosome:_4	AUGUSTUS	mRNA	96783258	96787076	1	+	.	ID=g24799.t1;Parent=g24799;
OX451218.1_Phasia_obesa_genome_assembly,_chromosome:_4	AUGUSTUS	start_codon	96783258	96783260	.	+	0	ID=g24799.t1.start1;Parent=g24799.t1;
OX451218.1_Phasia_obesa_genome_assembly,_chromosome:_4	AUGUSTUS	CDS	96783258	96783306	1	+	0	ID=g24799.t1.CDS1;Parent=g24799.t1;
OX451218.1_Phasia_obesa_genome_assembly,_chromosome:_4	AUGUSTUS	exon	96783258	96783306	.	+	.	ID=g24799.t1.exon1;Parent=g24799.t1;
OX451218.1_Phasia_obesa_genome_assembly,_chromosome:_4	AUGUSTUS	intron	96783307	96785973	1	+	.	ID=g24799.t1.intron1;Parent=g24799.t1;
OX451218.1_Phasia_obesa_genome_assembly,_chromosome:_4	AUGUSTUS	CDS	96785974	96787076	1	+	2	ID=g24799.t1.CDS2;Parent=g24799.t1;
OX451218.1_Phasia_obesa_genome_assembly,_chromosome:_4	AUGUSTUS	exon	96785974	96787076	.	+	.	ID=g24799.t1.exon2;Parent=g24799.t1;
OX451218.1_Phasia_obesa_genome_assembly,_chromosome:_4	AUGUSTUS	stop_codon	96787074	96787076	.	+	0	ID=g24799.t1.stop1;Parent=g24799.t1;
OX451218.1_Phasia_obesa_genome_assembly,_chromosome:_4	AUGUSTUS	gene	96787264	96787765	.	-	.	ID=g24800;
OX451218.1_Phasia_obesa_genome_assembly,_chromosome:_4	AUGUSTUS	mRNA	96787264	96787765	0.84	-	.	ID=g24800.t1;Parent=g24800;
OX451218.1_Phasia_obesa_genome_assembly,_chromosome:_4	AUGUSTUS	stop_codon	96787264	96787266	.	-	0	ID=g24800.t1.stop1;Parent=g24800.t1;
OX451218.1_Phasia_obesa_genome_assembly,_chromosome:_4	AUGUSTUS	CDS	96787264	96787595	0.84	-	2	ID=g24800.t1.CDS1;Parent=g24800.t1;
OX451218.1_Phasia_obesa_genome_assembly,_chromosome:_4	AUGUSTUS	exon	96787264	96787595	.	-	.	ID=g24800.t1.exon1;Parent=g24800.t1;
OX451218.1_Phasia_obesa_genome_assembly,_chromosome:_4	AUGUSTUS	intron	96787596	96787704	0.84	-	.	ID=g24800.t1.intron1;Parent=g24800.t1;
OX451218.1_Phasia_obesa_genome_assembly,_chromosome:_4	AUGUSTUS	CDS	96787705	96787765	0.96	-	0	ID=g24800.t1.CDS2;Parent=g24800.t1;
OX451218.1_Phasia_obesa_genome_assembly,_chromosome:_4	AUGUSTUS	exon	96787705	96787765	.	-	.	ID=g24800.t1.exon2;Parent=g24800.t1;
OX451218.1_Phasia_obesa_genome_assembly,_chromosome:_4	AUGUSTUS	start_codon	96787763	96787765	.	-	0	ID=g24800.t1.start1;Parent=g24800.t1;
OX451218.1_Phasia_obesa_genome_assembly,_chromosome:_4	AUGUSTUS	gene	96790213	96791059	.	-	.	ID=g24801;
OX451218.1_Phasia_obesa_genome_assembly,_chromosome:_4	AUGUSTUS	mRNA	96790213	96791059	1	-	.	ID=g24801.t1;Parent=g24801;
OX451218.1_Phasia_obesa_genome_assembly,_chromosome:_4	AUGUSTUS	stop_codon	96790213	96790215	.	-	0	ID=g24801.t1.stop1;Parent=g24801.t1;
OX451218.1_Phasia_obesa_genome_assembly,_chromosome:_4	AUGUSTUS	CDS	96790213	96790658	1	-	2	ID=g24801.t1.CDS1;Parent=g24801.t1;
OX451218.1_Phasia_obesa_genome_assembly,_chromosome:_4	AUGUSTUS	exon	96790213	96790658	.	-	.	ID=g24801.t1.exon1;Parent=g24801.t1;
OX451218.1_Phasia_obesa_genome_assembly,_chromosome:_4	AUGUSTUS	intron	96790659	96790807	1	-	.	ID=g24801.t1.intron1;Parent=g24801.t1;
OX451218.1_Phasia_obesa_genome_assembly,_chromosome:_4	AUGUSTUS	CDS	96790808	96790862	1	-	0	ID=g24801.t1.CDS2;Parent=g24801.t1;
OX451218.1_Phasia_obesa_genome_assembly,_chromosome:_4	AUGUSTUS	exon	96790808	96790862	.	-	.	ID=g24801.t1.exon2;Parent=g24801.t1;
OX451218.1_Phasia_obesa_genome_assembly,_chromosome:_4	AUGUSTUS	intron	96790863	96790912	1	-	.	ID=g24801.t1.intron2;Parent=g24801.t1;
OX451218.1_Phasia_obesa_genome_assembly,_chromosome:_4	AUGUSTUS	CDS	96790913	96790968	1	-	2	ID=g24801.t1.CDS3;Parent=g24801.t1;
OX451218.1_Phasia_obesa_genome_assembly,_chromosome:_4	AUGUSTUS	exon	96790913	96790968	.	-	.	ID=g24801.t1.exon3;Parent=g24801.t1;
OX451218.1_Phasia_obesa_genome_assembly,_chromosome:_4	AUGUSTUS	intron	96790969	96791034	1	-	.	ID=g24801.t1.intron3;Parent=g24801.t1;
OX451218.1_Phasia_obesa_genome_assembly,_chromosome:_4	AUGUSTUS	CDS	96791035	96791059	1	-	0	ID=g24801.t1.CDS4;Parent=g24801.t1;
OX451218.1_Phasia_obesa_genome_assembly,_chromosome:_4	AUGUSTUS	exon	96791035	96791059	.	-	.	ID=g24801.t1.exon4;Parent=g24801.t1;
OX451218.1_Phasia_obesa_genome_assembly,_chromosome:_4	AUGUSTUS	start_codon	96791057	96791059	.	-	0	ID=g24801.t1.start1;Parent=g24801.t1;
OX451218.1_Phasia_obesa_genome_assembly,_chromosome:_4	AUGUSTUS	gene	96796586	96805817	.	+	.	ID=g24802;
OX451218.1_Phasia_obesa_genome_assembly,_chromosome:_4	AUGUSTUS	mRNA	96796586	96805817	1	+	.	ID=g24802.t1;Parent=g24802;
OX451218.1_Phasia_obesa_genome_assembly,_chromosome:_4	AUGUSTUS	start_codon	96796586	96796588	.	+	0	ID=g24802.t1.start1;Parent=g24802.t1;
OX451218.1_Phasia_obesa_genome_assembly,_chromosome:_4	AUGUSTUS	CDS	96796586	96796634	1	+	0	ID=g24802.t1.CDS1;Parent=g24802.t1;
OX451218.1_Phasia_obesa_genome_assembly,_chromosome:_4	AUGUSTUS	exon	96796586	96796634	.	+	.	ID=g24802.t1.exon1;Parent=g24802.t1;
OX451218.1_Phasia_obesa_genome_assembly,_chromosome:_4	AUGUSTUS	intron	96796635	96799551	1	+	.	ID=g24802.t1.intron1;Parent=g24802.t1;
OX451218.1_Phasia_obesa_genome_assembly,_chromosome:_4	AUGUSTUS	CDS	96799552	96800624	1	+	2	ID=g24802.t1.CDS2;Parent=g24802.t1;
OX451218.1_Phasia_obesa_genome_assembly,_chromosome:_4	AUGUSTUS	exon	96799552	96800624	.	+	.	ID=g24802.t1.exon2;Parent=g24802.t1;
OX451218.1_Phasia_obesa_genome_assembly,_chromosome:_4	AUGUSTUS	intron	96800625	96805424	1	+	.	ID=g24802.t1.intron2;Parent=g24802.t1;
OX451218.1_Phasia_obesa_genome_assembly,_chromosome:_4	AUGUSTUS	CDS	96805425	96805613	1	+	0	ID=g24802.t1.CDS3;Parent=g24802.t1;
OX451218.1_Phasia_obesa_genome_assembly,_chromosome:_4	AUGUSTUS	exon	96805425	96805613	.	+	.	ID=g24802.t1.exon3;Parent=g24802.t1;
OX451218.1_Phasia_obesa_genome_assembly,_chromosome:_4	AUGUSTUS	intron	96805614	96805706	1	+	.	ID=g24802.t1.intron3;Parent=g24802.t1;
OX451218.1_Phasia_obesa_genome_assembly,_chromosome:_4	AUGUSTUS	CDS	96805707	96805817	1	+	0	ID=g24802.t1.CDS4;Parent=g24802.t1;
OX451218.1_Phasia_obesa_genome_assembly,_chromosome:_4	AUGUSTUS	exon	96805707	96805817	.	+	.	ID=g24802.t1.exon4;Parent=g24802.t1;
OX451218.1_Phasia_obesa_genome_assembly,_chromosome:_4	AUGUSTUS	stop_codon	96805815	96805817	.	+	0	ID=g24802.t1.stop1;Parent=g24802.t1;
OX451218.1_Phasia_obesa_genome_assembly,_chromosome:_4	AUGUSTUS	mRNA	96796586	96805817	1	+	.	ID=g24802.t2;Parent=g24802;
OX451218.1_Phasia_obesa_genome_assembly,_chromosome:_4	AUGUSTUS	start_codon	96796586	96796588	.	+	0	ID=g24802.t2.start1;Parent=g24802.t2;
OX451218.1_Phasia_obesa_genome_assembly,_chromosome:_4	AUGUSTUS	CDS	96796586	96796634	1	+	0	ID=g24802.t2.CDS1;Parent=g24802.t2;
OX451218.1_Phasia_obesa_genome_assembly,_chromosome:_4	AUGUSTUS	exon	96796586	96796634	.	+	.	ID=g24802.t2.exon1;Parent=g24802.t2;
OX451218.1_Phasia_obesa_genome_assembly,_chromosome:_4	AUGUSTUS	intron	96796635	96799551	1	+	.	ID=g24802.t2.intron1;Parent=g24802.t2;
OX451218.1_Phasia_obesa_genome_assembly,_chromosome:_4	AUGUSTUS	CDS	96799552	96800624	1	+	2	ID=g24802.t2.CDS2;Parent=g24802.t2;
OX451218.1_Phasia_obesa_genome_assembly,_chromosome:_4	AUGUSTUS	exon	96799552	96800624	.	+	.	ID=g24802.t2.exon2;Parent=g24802.t2;
OX451218.1_Phasia_obesa_genome_assembly,_chromosome:_4	AUGUSTUS	intron	96800625	96805424	1	+	.	ID=g24802.t2.intron2;Parent=g24802.t2;
OX451218.1_Phasia_obesa_genome_assembly,_chromosome:_4	AUGUSTUS	CDS	96805425	96805604	1	+	0	ID=g24802.t2.CDS3;Parent=g24802.t2;
OX451218.1_Phasia_obesa_genome_assembly,_chromosome:_4	AUGUSTUS	exon	96805425	96805604	.	+	.	ID=g24802.t2.exon3;Parent=g24802.t2;
OX451218.1_Phasia_obesa_genome_assembly,_chromosome:_4	AUGUSTUS	intron	96805605	96805706	1	+	.	ID=g24802.t2.intron3;Parent=g24802.t2;
OX451218.1_Phasia_obesa_genome_assembly,_chromosome:_4	AUGUSTUS	CDS	96805707	96805817	1	+	0	ID=g24802.t2.CDS4;Parent=g24802.t2;
OX451218.1_Phasia_obesa_genome_assembly,_chromosome:_4	AUGUSTUS	exon	96805707	96805817	.	+	.	ID=g24802.t2.exon4;Parent=g24802.t2;
OX451218.1_Phasia_obesa_genome_assembly,_chromosome:_4	AUGUSTUS	stop_codon	96805815	96805817	.	+	0	ID=g24802.t2.stop1;Parent=g24802.t2;
OX451218.1_Phasia_obesa_genome_assembly,_chromosome:_4	AUGUSTUS	gene	96813583	96820118	.	-	.	ID=g24803;
OX451218.1_Phasia_obesa_genome_assembly,_chromosome:_4	AUGUSTUS	mRNA	96813583	96820118	1	-	.	ID=g24803.t1;Parent=g24803;
OX451218.1_Phasia_obesa_genome_assembly,_chromosome:_4	AUGUSTUS	stop_codon	96813583	96813585	.	-	0	ID=g24803.t1.stop1;Parent=g24803.t1;
OX451218.1_Phasia_obesa_genome_assembly,_chromosome:_4	AUGUSTUS	CDS	96813583	96813869	1	-	2	ID=g24803.t1.CDS1;Parent=g24803.t1;
OX451218.1_Phasia_obesa_genome_assembly,_chromosome:_4	AUGUSTUS	exon	96813583	96813869	.	-	.	ID=g24803.t1.exon1;Parent=g24803.t1;
OX451218.1_Phasia_obesa_genome_assembly,_chromosome:_4	AUGUSTUS	intron	96813870	96813939	1	-	.	ID=g24803.t1.intron1;Parent=g24803.t1;
OX451218.1_Phasia_obesa_genome_assembly,_chromosome:_4	AUGUSTUS	CDS	96813940	96814085	1	-	1	ID=g24803.t1.CDS2;Parent=g24803.t1;
OX451218.1_Phasia_obesa_genome_assembly,_chromosome:_4	AUGUSTUS	exon	96813940	96814085	.	-	.	ID=g24803.t1.exon2;Parent=g24803.t1;
OX451218.1_Phasia_obesa_genome_assembly,_chromosome:_4	AUGUSTUS	intron	96814086	96814154	1	-	.	ID=g24803.t1.intron2;Parent=g24803.t1;
OX451218.1_Phasia_obesa_genome_assembly,_chromosome:_4	AUGUSTUS	CDS	96814155	96814447	1	-	0	ID=g24803.t1.CDS3;Parent=g24803.t1;
OX451218.1_Phasia_obesa_genome_assembly,_chromosome:_4	AUGUSTUS	exon	96814155	96814447	.	-	.	ID=g24803.t1.exon3;Parent=g24803.t1;
OX451218.1_Phasia_obesa_genome_assembly,_chromosome:_4	AUGUSTUS	intron	96814448	96814532	1	-	.	ID=g24803.t1.intron3;Parent=g24803.t1;
OX451218.1_Phasia_obesa_genome_assembly,_chromosome:_4	AUGUSTUS	CDS	96814533	96814709	1	-	0	ID=g24803.t1.CDS4;Parent=g24803.t1;
OX451218.1_Phasia_obesa_genome_assembly,_chromosome:_4	AUGUSTUS	exon	96814533	96814709	.	-	.	ID=g24803.t1.exon4;Parent=g24803.t1;
OX451218.1_Phasia_obesa_genome_assembly,_chromosome:_4	AUGUSTUS	intron	96814710	96814781	1	-	.	ID=g24803.t1.intron4;Parent=g24803.t1;
OX451218.1_Phasia_obesa_genome_assembly,_chromosome:_4	AUGUSTUS	CDS	96814782	96814991	1	-	0	ID=g24803.t1.CDS5;Parent=g24803.t1;
OX451218.1_Phasia_obesa_genome_assembly,_chromosome:_4	AUGUSTUS	exon	96814782	96814991	.	-	.	ID=g24803.t1.exon5;Parent=g24803.t1;
OX451218.1_Phasia_obesa_genome_assembly,_chromosome:_4	AUGUSTUS	intron	96814992	96818936	1	-	.	ID=g24803.t1.intron5;Parent=g24803.t1;
OX451218.1_Phasia_obesa_genome_assembly,_chromosome:_4	AUGUSTUS	CDS	96818937	96819119	1	-	0	ID=g24803.t1.CDS6;Parent=g24803.t1;
OX451218.1_Phasia_obesa_genome_assembly,_chromosome:_4	AUGUSTUS	exon	96818937	96819119	.	-	.	ID=g24803.t1.exon6;Parent=g24803.t1;
OX451218.1_Phasia_obesa_genome_assembly,_chromosome:_4	AUGUSTUS	intron	96819120	96819242	1	-	.	ID=g24803.t1.intron6;Parent=g24803.t1;
OX451218.1_Phasia_obesa_genome_assembly,_chromosome:_4	AUGUSTUS	CDS	96819243	96819394	1	-	2	ID=g24803.t1.CDS7;Parent=g24803.t1;
OX451218.1_Phasia_obesa_genome_assembly,_chromosome:_4	AUGUSTUS	exon	96819243	96819394	.	-	.	ID=g24803.t1.exon7;Parent=g24803.t1;
OX451218.1_Phasia_obesa_genome_assembly,_chromosome:_4	AUGUSTUS	intron	96819395	96819874	1	-	.	ID=g24803.t1.intron7;Parent=g24803.t1;
OX451218.1_Phasia_obesa_genome_assembly,_chromosome:_4	AUGUSTUS	CDS	96819875	96820118	1	-	0	ID=g24803.t1.CDS8;Parent=g24803.t1;
OX451218.1_Phasia_obesa_genome_assembly,_chromosome:_4	AUGUSTUS	exon	96819875	96820118	.	-	.	ID=g24803.t1.exon8;Parent=g24803.t1;
OX451218.1_Phasia_obesa_genome_assembly,_chromosome:_4	AUGUSTUS	start_codon	96820116	96820118	.	-	0	ID=g24803.t1.start1;Parent=g24803.t1;
OX451218.1_Phasia_obesa_genome_assembly,_chromosome:_4	AUGUSTUS	gene	96831348	96831872	.	-	.	ID=g24804;
OX451218.1_Phasia_obesa_genome_assembly,_chromosome:_4	AUGUSTUS	mRNA	96831348	96831872	0.59	-	.	ID=g24804.t1;Parent=g24804;
OX451218.1_Phasia_obesa_genome_assembly,_chromosome:_4	AUGUSTUS	stop_codon	96831348	96831350	.	-	0	ID=g24804.t1.stop1;Parent=g24804.t1;
OX451218.1_Phasia_obesa_genome_assembly,_chromosome:_4	AUGUSTUS	CDS	96831348	96831872	0.59	-	0	ID=g24804.t1.CDS1;Parent=g24804.t1;
OX451218.1_Phasia_obesa_genome_assembly,_chromosome:_4	AUGUSTUS	exon	96831348	96831872	.	-	.	ID=g24804.t1.exon1;Parent=g24804.t1;
OX451218.1_Phasia_obesa_genome_assembly,_chromosome:_4	AUGUSTUS	start_codon	96831870	96831872	.	-	0	ID=g24804.t1.start1;Parent=g24804.t1;
OX451218.1_Phasia_obesa_genome_assembly,_chromosome:_4	AUGUSTUS	gene	96832965	96833789	.	+	.	ID=g24805;
OX451218.1_Phasia_obesa_genome_assembly,_chromosome:_4	AUGUSTUS	mRNA	96832965	96833789	1	+	.	ID=g24805.t1;Parent=g24805;
OX451218.1_Phasia_obesa_genome_assembly,_chromosome:_4	AUGUSTUS	start_codon	96832965	96832967	.	+	0	ID=g24805.t1.start1;Parent=g24805.t1;
OX451218.1_Phasia_obesa_genome_assembly,_chromosome:_4	AUGUSTUS	CDS	96832965	96833789	1	+	0	ID=g24805.t1.CDS1;Parent=g24805.t1;
OX451218.1_Phasia_obesa_genome_assembly,_chromosome:_4	AUGUSTUS	exon	96832965	96833789	.	+	.	ID=g24805.t1.exon1;Parent=g24805.t1;
OX451218.1_Phasia_obesa_genome_assembly,_chromosome:_4	AUGUSTUS	stop_codon	96833787	96833789	.	+	0	ID=g24805.t1.stop1;Parent=g24805.t1;
OX451218.1_Phasia_obesa_genome_assembly,_chromosome:_4	AUGUSTUS	gene	96834191	96835107	.	+	.	ID=g24806;
OX451218.1_Phasia_obesa_genome_assembly,_chromosome:_4	AUGUSTUS	mRNA	96834191	96835107	0.73	+	.	ID=g24806.t1;Parent=g24806;
OX451218.1_Phasia_obesa_genome_assembly,_chromosome:_4	AUGUSTUS	start_codon	96834191	96834193	.	+	0	ID=g24806.t1.start1;Parent=g24806.t1;
OX451218.1_Phasia_obesa_genome_assembly,_chromosome:_4	AUGUSTUS	CDS	96834191	96834413	0.73	+	0	ID=g24806.t1.CDS1;Parent=g24806.t1;
OX451218.1_Phasia_obesa_genome_assembly,_chromosome:_4	AUGUSTUS	exon	96834191	96834413	.	+	.	ID=g24806.t1.exon1;Parent=g24806.t1;
OX451218.1_Phasia_obesa_genome_assembly,_chromosome:_4	AUGUSTUS	intron	96834414	96834491	1	+	.	ID=g24806.t1.intron1;Parent=g24806.t1;
OX451218.1_Phasia_obesa_genome_assembly,_chromosome:_4	AUGUSTUS	CDS	96834492	96834694	1	+	2	ID=g24806.t1.CDS2;Parent=g24806.t1;
OX451218.1_Phasia_obesa_genome_assembly,_chromosome:_4	AUGUSTUS	exon	96834492	96834694	.	+	.	ID=g24806.t1.exon2;Parent=g24806.t1;
OX451218.1_Phasia_obesa_genome_assembly,_chromosome:_4	AUGUSTUS	intron	96834695	96834765	1	+	.	ID=g24806.t1.intron2;Parent=g24806.t1;
OX451218.1_Phasia_obesa_genome_assembly,_chromosome:_4	AUGUSTUS	CDS	96834766	96834928	1	+	0	ID=g24806.t1.CDS3;Parent=g24806.t1;
OX451218.1_Phasia_obesa_genome_assembly,_chromosome:_4	AUGUSTUS	exon	96834766	96834928	.	+	.	ID=g24806.t1.exon3;Parent=g24806.t1;
OX451218.1_Phasia_obesa_genome_assembly,_chromosome:_4	AUGUSTUS	intron	96834929	96834997	1	+	.	ID=g24806.t1.intron3;Parent=g24806.t1;
OX451218.1_Phasia_obesa_genome_assembly,_chromosome:_4	AUGUSTUS	CDS	96834998	96835107	1	+	2	ID=g24806.t1.CDS4;Parent=g24806.t1;
OX451218.1_Phasia_obesa_genome_assembly,_chromosome:_4	AUGUSTUS	exon	96834998	96835107	.	+	.	ID=g24806.t1.exon4;Parent=g24806.t1;
OX451218.1_Phasia_obesa_genome_assembly,_chromosome:_4	AUGUSTUS	stop_codon	96835105	96835107	.	+	0	ID=g24806.t1.stop1;Parent=g24806.t1;
OX451218.1_Phasia_obesa_genome_assembly,_chromosome:_4	AUGUSTUS	gene	96837514	96854751	.	-	.	ID=g24807;
OX451218.1_Phasia_obesa_genome_assembly,_chromosome:_4	AUGUSTUS	mRNA	96837514	96854751	1	-	.	ID=g24807.t1;Parent=g24807;
OX451218.1_Phasia_obesa_genome_assembly,_chromosome:_4	AUGUSTUS	stop_codon	96837514	96837516	.	-	0	ID=g24807.t1.stop1;Parent=g24807.t1;
OX451218.1_Phasia_obesa_genome_assembly,_chromosome:_4	AUGUSTUS	CDS	96837514	96837649	1	-	1	ID=g24807.t1.CDS1;Parent=g24807.t1;
OX451218.1_Phasia_obesa_genome_assembly,_chromosome:_4	AUGUSTUS	exon	96837514	96837649	.	-	.	ID=g24807.t1.exon1;Parent=g24807.t1;
OX451218.1_Phasia_obesa_genome_assembly,_chromosome:_4	AUGUSTUS	intron	96837650	96840807	1	-	.	ID=g24807.t1.intron1;Parent=g24807.t1;
OX451218.1_Phasia_obesa_genome_assembly,_chromosome:_4	AUGUSTUS	CDS	96840808	96840929	1	-	0	ID=g24807.t1.CDS2;Parent=g24807.t1;
OX451218.1_Phasia_obesa_genome_assembly,_chromosome:_4	AUGUSTUS	exon	96840808	96840929	.	-	.	ID=g24807.t1.exon2;Parent=g24807.t1;
OX451218.1_Phasia_obesa_genome_assembly,_chromosome:_4	AUGUSTUS	intron	96840930	96841102	1	-	.	ID=g24807.t1.intron2;Parent=g24807.t1;
OX451218.1_Phasia_obesa_genome_assembly,_chromosome:_4	AUGUSTUS	CDS	96841103	96841380	1	-	2	ID=g24807.t1.CDS3;Parent=g24807.t1;
OX451218.1_Phasia_obesa_genome_assembly,_chromosome:_4	AUGUSTUS	exon	96841103	96841380	.	-	.	ID=g24807.t1.exon3;Parent=g24807.t1;
OX451218.1_Phasia_obesa_genome_assembly,_chromosome:_4	AUGUSTUS	intron	96841381	96841449	1	-	.	ID=g24807.t1.intron3;Parent=g24807.t1;
OX451218.1_Phasia_obesa_genome_assembly,_chromosome:_4	AUGUSTUS	CDS	96841450	96842680	1	-	0	ID=g24807.t1.CDS4;Parent=g24807.t1;
OX451218.1_Phasia_obesa_genome_assembly,_chromosome:_4	AUGUSTUS	exon	96841450	96842680	.	-	.	ID=g24807.t1.exon4;Parent=g24807.t1;
OX451218.1_Phasia_obesa_genome_assembly,_chromosome:_4	AUGUSTUS	intron	96842681	96842735	1	-	.	ID=g24807.t1.intron4;Parent=g24807.t1;
OX451218.1_Phasia_obesa_genome_assembly,_chromosome:_4	AUGUSTUS	CDS	96842736	96842813	1	-	0	ID=g24807.t1.CDS5;Parent=g24807.t1;
OX451218.1_Phasia_obesa_genome_assembly,_chromosome:_4	AUGUSTUS	exon	96842736	96842813	.	-	.	ID=g24807.t1.exon5;Parent=g24807.t1;
OX451218.1_Phasia_obesa_genome_assembly,_chromosome:_4	AUGUSTUS	intron	96842814	96842880	1	-	.	ID=g24807.t1.intron5;Parent=g24807.t1;
OX451218.1_Phasia_obesa_genome_assembly,_chromosome:_4	AUGUSTUS	CDS	96842881	96843024	1	-	0	ID=g24807.t1.CDS6;Parent=g24807.t1;
OX451218.1_Phasia_obesa_genome_assembly,_chromosome:_4	AUGUSTUS	exon	96842881	96843024	.	-	.	ID=g24807.t1.exon6;Parent=g24807.t1;
OX451218.1_Phasia_obesa_genome_assembly,_chromosome:_4	AUGUSTUS	intron	96843025	96843083	1	-	.	ID=g24807.t1.intron6;Parent=g24807.t1;
OX451218.1_Phasia_obesa_genome_assembly,_chromosome:_4	AUGUSTUS	CDS	96843084	96843562	1	-	2	ID=g24807.t1.CDS7;Parent=g24807.t1;
OX451218.1_Phasia_obesa_genome_assembly,_chromosome:_4	AUGUSTUS	exon	96843084	96843562	.	-	.	ID=g24807.t1.exon7;Parent=g24807.t1;
OX451218.1_Phasia_obesa_genome_assembly,_chromosome:_4	AUGUSTUS	intron	96843563	96847237	1	-	.	ID=g24807.t1.intron7;Parent=g24807.t1;
OX451218.1_Phasia_obesa_genome_assembly,_chromosome:_4	AUGUSTUS	CDS	96847238	96847399	1	-	2	ID=g24807.t1.CDS8;Parent=g24807.t1;
OX451218.1_Phasia_obesa_genome_assembly,_chromosome:_4	AUGUSTUS	exon	96847238	96847399	.	-	.	ID=g24807.t1.exon8;Parent=g24807.t1;
OX451218.1_Phasia_obesa_genome_assembly,_chromosome:_4	AUGUSTUS	intron	96847400	96854618	1	-	.	ID=g24807.t1.intron8;Parent=g24807.t1;
OX451218.1_Phasia_obesa_genome_assembly,_chromosome:_4	AUGUSTUS	CDS	96854619	96854751	1	-	0	ID=g24807.t1.CDS9;Parent=g24807.t1;
OX451218.1_Phasia_obesa_genome_assembly,_chromosome:_4	AUGUSTUS	exon	96854619	96854751	.	-	.	ID=g24807.t1.exon9;Parent=g24807.t1;
OX451218.1_Phasia_obesa_genome_assembly,_chromosome:_4	AUGUSTUS	start_codon	96854749	96854751	.	-	0	ID=g24807.t1.start1;Parent=g24807.t1;
OX451218.1_Phasia_obesa_genome_assembly,_chromosome:_4	AUGUSTUS	gene	96859724	96864122	.	+	.	ID=g24808;
OX451218.1_Phasia_obesa_genome_assembly,_chromosome:_4	AUGUSTUS	mRNA	96859724	96864122	1	+	.	ID=g24808.t1;Parent=g24808;
OX451218.1_Phasia_obesa_genome_assembly,_chromosome:_4	AUGUSTUS	start_codon	96859724	96859726	.	+	0	ID=g24808.t1.start1;Parent=g24808.t1;
OX451218.1_Phasia_obesa_genome_assembly,_chromosome:_4	AUGUSTUS	CDS	96859724	96859956	1	+	0	ID=g24808.t1.CDS1;Parent=g24808.t1;
OX451218.1_Phasia_obesa_genome_assembly,_chromosome:_4	AUGUSTUS	exon	96859724	96859956	.	+	.	ID=g24808.t1.exon1;Parent=g24808.t1;
OX451218.1_Phasia_obesa_genome_assembly,_chromosome:_4	AUGUSTUS	intron	96859957	96860736	1	+	.	ID=g24808.t1.intron1;Parent=g24808.t1;
OX451218.1_Phasia_obesa_genome_assembly,_chromosome:_4	AUGUSTUS	CDS	96860737	96861236	1	+	1	ID=g24808.t1.CDS2;Parent=g24808.t1;
OX451218.1_Phasia_obesa_genome_assembly,_chromosome:_4	AUGUSTUS	exon	96860737	96861236	.	+	.	ID=g24808.t1.exon2;Parent=g24808.t1;
OX451218.1_Phasia_obesa_genome_assembly,_chromosome:_4	AUGUSTUS	intron	96861237	96861297	1	+	.	ID=g24808.t1.intron2;Parent=g24808.t1;
OX451218.1_Phasia_obesa_genome_assembly,_chromosome:_4	AUGUSTUS	CDS	96861298	96861493	1	+	2	ID=g24808.t1.CDS3;Parent=g24808.t1;
OX451218.1_Phasia_obesa_genome_assembly,_chromosome:_4	AUGUSTUS	exon	96861298	96861493	.	+	.	ID=g24808.t1.exon3;Parent=g24808.t1;
OX451218.1_Phasia_obesa_genome_assembly,_chromosome:_4	AUGUSTUS	intron	96861494	96863837	1	+	.	ID=g24808.t1.intron3;Parent=g24808.t1;
OX451218.1_Phasia_obesa_genome_assembly,_chromosome:_4	AUGUSTUS	CDS	96863838	96863990	1	+	1	ID=g24808.t1.CDS4;Parent=g24808.t1;
OX451218.1_Phasia_obesa_genome_assembly,_chromosome:_4	AUGUSTUS	exon	96863838	96863990	.	+	.	ID=g24808.t1.exon4;Parent=g24808.t1;
OX451218.1_Phasia_obesa_genome_assembly,_chromosome:_4	AUGUSTUS	intron	96863991	96864058	1	+	.	ID=g24808.t1.intron4;Parent=g24808.t1;
OX451218.1_Phasia_obesa_genome_assembly,_chromosome:_4	AUGUSTUS	CDS	96864059	96864122	1	+	1	ID=g24808.t1.CDS5;Parent=g24808.t1;
OX451218.1_Phasia_obesa_genome_assembly,_chromosome:_4	AUGUSTUS	exon	96864059	96864122	.	+	.	ID=g24808.t1.exon5;Parent=g24808.t1;
OX451218.1_Phasia_obesa_genome_assembly,_chromosome:_4	AUGUSTUS	stop_codon	96864120	96864122	.	+	0	ID=g24808.t1.stop1;Parent=g24808.t1;
OX451218.1_Phasia_obesa_genome_assembly,_chromosome:_4	AUGUSTUS	gene	96869706	96870294	.	+	.	ID=g24809;
OX451218.1_Phasia_obesa_genome_assembly,_chromosome:_4	AUGUSTUS	mRNA	96869706	96870294	1	+	.	ID=g24809.t1;Parent=g24809;
OX451218.1_Phasia_obesa_genome_assembly,_chromosome:_4	AUGUSTUS	start_codon	96869706	96869708	.	+	0	ID=g24809.t1.start1;Parent=g24809.t1;
OX451218.1_Phasia_obesa_genome_assembly,_chromosome:_4	AUGUSTUS	CDS	96869706	96869894	1	+	0	ID=g24809.t1.CDS1;Parent=g24809.t1;
OX451218.1_Phasia_obesa_genome_assembly,_chromosome:_4	AUGUSTUS	exon	96869706	96869894	.	+	.	ID=g24809.t1.exon1;Parent=g24809.t1;
OX451218.1_Phasia_obesa_genome_assembly,_chromosome:_4	AUGUSTUS	intron	96869895	96869952	1	+	.	ID=g24809.t1.intron1;Parent=g24809.t1;
OX451218.1_Phasia_obesa_genome_assembly,_chromosome:_4	AUGUSTUS	CDS	96869953	96870294	1	+	0	ID=g24809.t1.CDS2;Parent=g24809.t1;
OX451218.1_Phasia_obesa_genome_assembly,_chromosome:_4	AUGUSTUS	exon	96869953	96870294	.	+	.	ID=g24809.t1.exon2;Parent=g24809.t1;
OX451218.1_Phasia_obesa_genome_assembly,_chromosome:_4	AUGUSTUS	stop_codon	96870292	96870294	.	+	0	ID=g24809.t1.stop1;Parent=g24809.t1;
OX451218.1_Phasia_obesa_genome_assembly,_chromosome:_4	AUGUSTUS	gene	96871798	96872717	.	+	.	ID=g24810;
OX451218.1_Phasia_obesa_genome_assembly,_chromosome:_4	AUGUSTUS	mRNA	96871798	96872717	1	+	.	ID=g24810.t1;Parent=g24810;
OX451218.1_Phasia_obesa_genome_assembly,_chromosome:_4	AUGUSTUS	start_codon	96871798	96871800	.	+	0	ID=g24810.t1.start1;Parent=g24810.t1;
OX451218.1_Phasia_obesa_genome_assembly,_chromosome:_4	AUGUSTUS	CDS	96871798	96871968	1	+	0	ID=g24810.t1.CDS1;Parent=g24810.t1;
OX451218.1_Phasia_obesa_genome_assembly,_chromosome:_4	AUGUSTUS	exon	96871798	96871968	.	+	.	ID=g24810.t1.exon1;Parent=g24810.t1;
OX451218.1_Phasia_obesa_genome_assembly,_chromosome:_4	AUGUSTUS	intron	96871969	96872039	1	+	.	ID=g24810.t1.intron1;Parent=g24810.t1;
OX451218.1_Phasia_obesa_genome_assembly,_chromosome:_4	AUGUSTUS	CDS	96872040	96872717	1	+	0	ID=g24810.t1.CDS2;Parent=g24810.t1;
OX451218.1_Phasia_obesa_genome_assembly,_chromosome:_4	AUGUSTUS	exon	96872040	96872717	.	+	.	ID=g24810.t1.exon2;Parent=g24810.t1;
OX451218.1_Phasia_obesa_genome_assembly,_chromosome:_4	AUGUSTUS	stop_codon	96872715	96872717	.	+	0	ID=g24810.t1.stop1;Parent=g24810.t1;
OX451218.1_Phasia_obesa_genome_assembly,_chromosome:_4	AUGUSTUS	gene	96874494	96877250	.	-	.	ID=g24811;
OX451218.1_Phasia_obesa_genome_assembly,_chromosome:_4	AUGUSTUS	mRNA	96874494	96877250	0.86	-	.	ID=g24811.t1;Parent=g24811;
OX451218.1_Phasia_obesa_genome_assembly,_chromosome:_4	AUGUSTUS	stop_codon	96874494	96874496	.	-	0	ID=g24811.t1.stop1;Parent=g24811.t1;
OX451218.1_Phasia_obesa_genome_assembly,_chromosome:_4	AUGUSTUS	CDS	96874494	96874873	0.9	-	2	ID=g24811.t1.CDS1;Parent=g24811.t1;
OX451218.1_Phasia_obesa_genome_assembly,_chromosome:_4	AUGUSTUS	exon	96874494	96874873	.	-	.	ID=g24811.t1.exon1;Parent=g24811.t1;
OX451218.1_Phasia_obesa_genome_assembly,_chromosome:_4	AUGUSTUS	intron	96874874	96875488	0.9	-	.	ID=g24811.t1.intron1;Parent=g24811.t1;
OX451218.1_Phasia_obesa_genome_assembly,_chromosome:_4	AUGUSTUS	CDS	96875489	96876106	0.88	-	2	ID=g24811.t1.CDS2;Parent=g24811.t1;
OX451218.1_Phasia_obesa_genome_assembly,_chromosome:_4	AUGUSTUS	exon	96875489	96876106	.	-	.	ID=g24811.t1.exon2;Parent=g24811.t1;
OX451218.1_Phasia_obesa_genome_assembly,_chromosome:_4	AUGUSTUS	intron	96876107	96876931	0.95	-	.	ID=g24811.t1.intron2;Parent=g24811.t1;
OX451218.1_Phasia_obesa_genome_assembly,_chromosome:_4	AUGUSTUS	CDS	96876932	96877250	0.99	-	0	ID=g24811.t1.CDS3;Parent=g24811.t1;
OX451218.1_Phasia_obesa_genome_assembly,_chromosome:_4	AUGUSTUS	exon	96876932	96877250	.	-	.	ID=g24811.t1.exon3;Parent=g24811.t1;
OX451218.1_Phasia_obesa_genome_assembly,_chromosome:_4	AUGUSTUS	start_codon	96877248	96877250	.	-	0	ID=g24811.t1.start1;Parent=g24811.t1;
OX451218.1_Phasia_obesa_genome_assembly,_chromosome:_4	AUGUSTUS	gene	96877559	96878572	.	-	.	ID=g24812;
OX451218.1_Phasia_obesa_genome_assembly,_chromosome:_4	AUGUSTUS	mRNA	96877559	96878572	1	-	.	ID=g24812.t1;Parent=g24812;
OX451218.1_Phasia_obesa_genome_assembly,_chromosome:_4	AUGUSTUS	stop_codon	96877559	96877561	.	-	0	ID=g24812.t1.stop1;Parent=g24812.t1;
OX451218.1_Phasia_obesa_genome_assembly,_chromosome:_4	AUGUSTUS	CDS	96877559	96878572	1	-	0	ID=g24812.t1.CDS1;Parent=g24812.t1;
OX451218.1_Phasia_obesa_genome_assembly,_chromosome:_4	AUGUSTUS	exon	96877559	96878572	.	-	.	ID=g24812.t1.exon1;Parent=g24812.t1;
OX451218.1_Phasia_obesa_genome_assembly,_chromosome:_4	AUGUSTUS	start_codon	96878570	96878572	.	-	0	ID=g24812.t1.start1;Parent=g24812.t1;
OX451218.1_Phasia_obesa_genome_assembly,_chromosome:_4	AUGUSTUS	gene	96880472	96881062	.	+	.	ID=g24813;
OX451218.1_Phasia_obesa_genome_assembly,_chromosome:_4	AUGUSTUS	mRNA	96880472	96881062	0.98	+	.	ID=g24813.t1;Parent=g24813;
OX451218.1_Phasia_obesa_genome_assembly,_chromosome:_4	AUGUSTUS	start_codon	96880472	96880474	.	+	0	ID=g24813.t1.start1;Parent=g24813.t1;
OX451218.1_Phasia_obesa_genome_assembly,_chromosome:_4	AUGUSTUS	CDS	96880472	96881062	0.98	+	0	ID=g24813.t1.CDS1;Parent=g24813.t1;
OX451218.1_Phasia_obesa_genome_assembly,_chromosome:_4	AUGUSTUS	exon	96880472	96881062	.	+	.	ID=g24813.t1.exon1;Parent=g24813.t1;
OX451218.1_Phasia_obesa_genome_assembly,_chromosome:_4	AUGUSTUS	stop_codon	96881060	96881062	.	+	0	ID=g24813.t1.stop1;Parent=g24813.t1;
OX451218.1_Phasia_obesa_genome_assembly,_chromosome:_4	AUGUSTUS	gene	96883124	96883751	.	-	.	ID=g24814;
OX451218.1_Phasia_obesa_genome_assembly,_chromosome:_4	AUGUSTUS	mRNA	96883124	96883751	1	-	.	ID=g24814.t1;Parent=g24814;
OX451218.1_Phasia_obesa_genome_assembly,_chromosome:_4	AUGUSTUS	stop_codon	96883124	96883126	.	-	0	ID=g24814.t1.stop1;Parent=g24814.t1;
OX451218.1_Phasia_obesa_genome_assembly,_chromosome:_4	AUGUSTUS	CDS	96883124	96883387	1	-	0	ID=g24814.t1.CDS1;Parent=g24814.t1;
OX451218.1_Phasia_obesa_genome_assembly,_chromosome:_4	AUGUSTUS	exon	96883124	96883387	.	-	.	ID=g24814.t1.exon1;Parent=g24814.t1;
OX451218.1_Phasia_obesa_genome_assembly,_chromosome:_4	AUGUSTUS	intron	96883388	96883586	1	-	.	ID=g24814.t1.intron1;Parent=g24814.t1;
OX451218.1_Phasia_obesa_genome_assembly,_chromosome:_4	AUGUSTUS	CDS	96883587	96883751	1	-	0	ID=g24814.t1.CDS2;Parent=g24814.t1;
OX451218.1_Phasia_obesa_genome_assembly,_chromosome:_4	AUGUSTUS	exon	96883587	96883751	.	-	.	ID=g24814.t1.exon2;Parent=g24814.t1;
OX451218.1_Phasia_obesa_genome_assembly,_chromosome:_4	AUGUSTUS	start_codon	96883749	96883751	.	-	0	ID=g24814.t1.start1;Parent=g24814.t1;
OX451218.1_Phasia_obesa_genome_assembly,_chromosome:_4	AUGUSTUS	gene	96893424	96894343	.	-	.	ID=g24815;
OX451218.1_Phasia_obesa_genome_assembly,_chromosome:_4	AUGUSTUS	mRNA	96893424	96894343	0.33	-	.	ID=g24815.t1;Parent=g24815;
OX451218.1_Phasia_obesa_genome_assembly,_chromosome:_4	AUGUSTUS	stop_codon	96893424	96893426	.	-	0	ID=g24815.t1.stop1;Parent=g24815.t1;
OX451218.1_Phasia_obesa_genome_assembly,_chromosome:_4	AUGUSTUS	CDS	96893424	96893759	0.77	-	0	ID=g24815.t1.CDS1;Parent=g24815.t1;
OX451218.1_Phasia_obesa_genome_assembly,_chromosome:_4	AUGUSTUS	exon	96893424	96893759	.	-	.	ID=g24815.t1.exon1;Parent=g24815.t1;
OX451218.1_Phasia_obesa_genome_assembly,_chromosome:_4	AUGUSTUS	intron	96893760	96893838	0.75	-	.	ID=g24815.t1.intron1;Parent=g24815.t1;
OX451218.1_Phasia_obesa_genome_assembly,_chromosome:_4	AUGUSTUS	CDS	96893839	96894180	0.76	-	0	ID=g24815.t1.CDS2;Parent=g24815.t1;
OX451218.1_Phasia_obesa_genome_assembly,_chromosome:_4	AUGUSTUS	exon	96893839	96894180	.	-	.	ID=g24815.t1.exon2;Parent=g24815.t1;
OX451218.1_Phasia_obesa_genome_assembly,_chromosome:_4	AUGUSTUS	intron	96894181	96894268	0.46	-	.	ID=g24815.t1.intron2;Parent=g24815.t1;
OX451218.1_Phasia_obesa_genome_assembly,_chromosome:_4	AUGUSTUS	CDS	96894269	96894343	0.46	-	0	ID=g24815.t1.CDS3;Parent=g24815.t1;
OX451218.1_Phasia_obesa_genome_assembly,_chromosome:_4	AUGUSTUS	exon	96894269	96894343	.	-	.	ID=g24815.t1.exon3;Parent=g24815.t1;
OX451218.1_Phasia_obesa_genome_assembly,_chromosome:_4	AUGUSTUS	start_codon	96894341	96894343	.	-	0	ID=g24815.t1.start1;Parent=g24815.t1;
OX451218.1_Phasia_obesa_genome_assembly,_chromosome:_4	AUGUSTUS	gene	96897512	96954103	.	-	.	ID=g24816;
OX451218.1_Phasia_obesa_genome_assembly,_chromosome:_4	AUGUSTUS	mRNA	96897512	96954103	0.93	-	.	ID=g24816.t1;Parent=g24816;
OX451218.1_Phasia_obesa_genome_assembly,_chromosome:_4	AUGUSTUS	stop_codon	96897512	96897514	.	-	0	ID=g24816.t1.stop1;Parent=g24816.t1;
OX451218.1_Phasia_obesa_genome_assembly,_chromosome:_4	AUGUSTUS	CDS	96897512	96897745	1	-	0	ID=g24816.t1.CDS1;Parent=g24816.t1;
OX451218.1_Phasia_obesa_genome_assembly,_chromosome:_4	AUGUSTUS	exon	96897512	96897745	.	-	.	ID=g24816.t1.exon1;Parent=g24816.t1;
OX451218.1_Phasia_obesa_genome_assembly,_chromosome:_4	AUGUSTUS	intron	96897746	96897824	1	-	.	ID=g24816.t1.intron1;Parent=g24816.t1;
OX451218.1_Phasia_obesa_genome_assembly,_chromosome:_4	AUGUSTUS	CDS	96897825	96897973	1	-	2	ID=g24816.t1.CDS2;Parent=g24816.t1;
OX451218.1_Phasia_obesa_genome_assembly,_chromosome:_4	AUGUSTUS	exon	96897825	96897973	.	-	.	ID=g24816.t1.exon2;Parent=g24816.t1;
OX451218.1_Phasia_obesa_genome_assembly,_chromosome:_4	AUGUSTUS	intron	96897974	96898043	1	-	.	ID=g24816.t1.intron2;Parent=g24816.t1;
OX451218.1_Phasia_obesa_genome_assembly,_chromosome:_4	AUGUSTUS	CDS	96898044	96898360	1	-	1	ID=g24816.t1.CDS3;Parent=g24816.t1;
OX451218.1_Phasia_obesa_genome_assembly,_chromosome:_4	AUGUSTUS	exon	96898044	96898360	.	-	.	ID=g24816.t1.exon3;Parent=g24816.t1;
OX451218.1_Phasia_obesa_genome_assembly,_chromosome:_4	AUGUSTUS	intron	96898361	96898415	1	-	.	ID=g24816.t1.intron3;Parent=g24816.t1;
OX451218.1_Phasia_obesa_genome_assembly,_chromosome:_4	AUGUSTUS	CDS	96898416	96898778	1	-	1	ID=g24816.t1.CDS4;Parent=g24816.t1;
OX451218.1_Phasia_obesa_genome_assembly,_chromosome:_4	AUGUSTUS	exon	96898416	96898778	.	-	.	ID=g24816.t1.exon4;Parent=g24816.t1;
OX451218.1_Phasia_obesa_genome_assembly,_chromosome:_4	AUGUSTUS	intron	96898779	96904631	1	-	.	ID=g24816.t1.intron4;Parent=g24816.t1;
OX451218.1_Phasia_obesa_genome_assembly,_chromosome:_4	AUGUSTUS	CDS	96904632	96904792	1	-	0	ID=g24816.t1.CDS5;Parent=g24816.t1;
OX451218.1_Phasia_obesa_genome_assembly,_chromosome:_4	AUGUSTUS	exon	96904632	96904792	.	-	.	ID=g24816.t1.exon5;Parent=g24816.t1;
OX451218.1_Phasia_obesa_genome_assembly,_chromosome:_4	AUGUSTUS	intron	96904793	96906915	1	-	.	ID=g24816.t1.intron5;Parent=g24816.t1;
OX451218.1_Phasia_obesa_genome_assembly,_chromosome:_4	AUGUSTUS	CDS	96906916	96907100	1	-	2	ID=g24816.t1.CDS6;Parent=g24816.t1;
OX451218.1_Phasia_obesa_genome_assembly,_chromosome:_4	AUGUSTUS	exon	96906916	96907100	.	-	.	ID=g24816.t1.exon6;Parent=g24816.t1;
OX451218.1_Phasia_obesa_genome_assembly,_chromosome:_4	AUGUSTUS	intron	96907101	96907199	1	-	.	ID=g24816.t1.intron6;Parent=g24816.t1;
OX451218.1_Phasia_obesa_genome_assembly,_chromosome:_4	AUGUSTUS	CDS	96907200	96907276	1	-	1	ID=g24816.t1.CDS7;Parent=g24816.t1;
OX451218.1_Phasia_obesa_genome_assembly,_chromosome:_4	AUGUSTUS	exon	96907200	96907276	.	-	.	ID=g24816.t1.exon7;Parent=g24816.t1;
OX451218.1_Phasia_obesa_genome_assembly,_chromosome:_4	AUGUSTUS	intron	96907277	96907410	1	-	.	ID=g24816.t1.intron7;Parent=g24816.t1;
OX451218.1_Phasia_obesa_genome_assembly,_chromosome:_4	AUGUSTUS	CDS	96907411	96907619	0.93	-	0	ID=g24816.t1.CDS8;Parent=g24816.t1;
OX451218.1_Phasia_obesa_genome_assembly,_chromosome:_4	AUGUSTUS	exon	96907411	96907619	.	-	.	ID=g24816.t1.exon8;Parent=g24816.t1;
OX451218.1_Phasia_obesa_genome_assembly,_chromosome:_4	AUGUSTUS	intron	96907620	96917759	0.93	-	.	ID=g24816.t1.intron8;Parent=g24816.t1;
OX451218.1_Phasia_obesa_genome_assembly,_chromosome:_4	AUGUSTUS	CDS	96917760	96918079	1	-	2	ID=g24816.t1.CDS9;Parent=g24816.t1;
OX451218.1_Phasia_obesa_genome_assembly,_chromosome:_4	AUGUSTUS	exon	96917760	96918079	.	-	.	ID=g24816.t1.exon9;Parent=g24816.t1;
OX451218.1_Phasia_obesa_genome_assembly,_chromosome:_4	AUGUSTUS	intron	96918080	96934292	1	-	.	ID=g24816.t1.intron9;Parent=g24816.t1;
OX451218.1_Phasia_obesa_genome_assembly,_chromosome:_4	AUGUSTUS	CDS	96934293	96934439	1	-	2	ID=g24816.t1.CDS10;Parent=g24816.t1;
OX451218.1_Phasia_obesa_genome_assembly,_chromosome:_4	AUGUSTUS	exon	96934293	96934439	.	-	.	ID=g24816.t1.exon10;Parent=g24816.t1;
OX451218.1_Phasia_obesa_genome_assembly,_chromosome:_4	AUGUSTUS	intron	96934440	96953724	1	-	.	ID=g24816.t1.intron10;Parent=g24816.t1;
OX451218.1_Phasia_obesa_genome_assembly,_chromosome:_4	AUGUSTUS	CDS	96953725	96954103	1	-	0	ID=g24816.t1.CDS11;Parent=g24816.t1;
OX451218.1_Phasia_obesa_genome_assembly,_chromosome:_4	AUGUSTUS	exon	96953725	96954103	.	-	.	ID=g24816.t1.exon11;Parent=g24816.t1;
OX451218.1_Phasia_obesa_genome_assembly,_chromosome:_4	AUGUSTUS	start_codon	96954101	96954103	.	-	0	ID=g24816.t1.start1;Parent=g24816.t1;
OX451218.1_Phasia_obesa_genome_assembly,_chromosome:_4	AUGUSTUS	gene	97012336	97014678	.	-	.	ID=g24817;
OX451218.1_Phasia_obesa_genome_assembly,_chromosome:_4	AUGUSTUS	mRNA	97012336	97013433	1	-	.	ID=g24817.t1;Parent=g24817;
OX451218.1_Phasia_obesa_genome_assembly,_chromosome:_4	AUGUSTUS	stop_codon	97012336	97012338	.	-	0	ID=g24817.t1.stop1;Parent=g24817.t1;
OX451218.1_Phasia_obesa_genome_assembly,_chromosome:_4	AUGUSTUS	CDS	97012336	97013433	1	-	0	ID=g24817.t1.CDS1;Parent=g24817.t1;
OX451218.1_Phasia_obesa_genome_assembly,_chromosome:_4	AUGUSTUS	exon	97012336	97013433	.	-	.	ID=g24817.t1.exon1;Parent=g24817.t1;
OX451218.1_Phasia_obesa_genome_assembly,_chromosome:_4	AUGUSTUS	start_codon	97013431	97013433	.	-	0	ID=g24817.t1.start1;Parent=g24817.t1;
OX451218.1_Phasia_obesa_genome_assembly,_chromosome:_4	GeneMark.hmm3	mRNA	97012336	97014678	.	-	.	ID=g24817.t2;Parent=g24817;
OX451218.1_Phasia_obesa_genome_assembly,_chromosome:_4	GeneMark.hmm3	stop_codon	97012336	97012338	.	-	0	ID=g24817.t2.stop1;Parent=g24817.t2;
OX451218.1_Phasia_obesa_genome_assembly,_chromosome:_4	GeneMark.hmm3	CDS	97012336	97013421	.	-	0	ID=g24817.t2.CDS1;Parent=g24817.t2;
OX451218.1_Phasia_obesa_genome_assembly,_chromosome:_4	GeneMark.hmm3	exon	97012336	97013421	0	-	.	ID=g24817.t2.exon1;Parent=g24817.t2;
OX451218.1_Phasia_obesa_genome_assembly,_chromosome:_4	GeneMark.hmm3	intron	97013422	97014675	.	-	0	ID=g24817.t2.intron1;Parent=g24817.t2;
OX451218.1_Phasia_obesa_genome_assembly,_chromosome:_4	GeneMark.hmm3	CDS	97014676	97014678	.	-	0	ID=g24817.t2.CDS2;Parent=g24817.t2;
OX451218.1_Phasia_obesa_genome_assembly,_chromosome:_4	GeneMark.hmm3	exon	97014676	97014678	0	-	.	ID=g24817.t2.exon2;Parent=g24817.t2;
OX451218.1_Phasia_obesa_genome_assembly,_chromosome:_4	GeneMark.hmm3	start_codon	97014676	97014678	.	-	0	ID=g24817.t2.start1;Parent=g24817.t2;
OX451218.1_Phasia_obesa_genome_assembly,_chromosome:_4	AUGUSTUS	gene	97163108	97167546	.	-	.	ID=g24818;
OX451218.1_Phasia_obesa_genome_assembly,_chromosome:_4	AUGUSTUS	mRNA	97163108	97167546	1	-	.	ID=g24818.t1;Parent=g24818;
OX451218.1_Phasia_obesa_genome_assembly,_chromosome:_4	AUGUSTUS	stop_codon	97163108	97163110	.	-	0	ID=g24818.t1.stop1;Parent=g24818.t1;
OX451218.1_Phasia_obesa_genome_assembly,_chromosome:_4	AUGUSTUS	CDS	97163108	97163269	1	-	0	ID=g24818.t1.CDS1;Parent=g24818.t1;
OX451218.1_Phasia_obesa_genome_assembly,_chromosome:_4	AUGUSTUS	exon	97163108	97163269	.	-	.	ID=g24818.t1.exon1;Parent=g24818.t1;
OX451218.1_Phasia_obesa_genome_assembly,_chromosome:_4	AUGUSTUS	intron	97163270	97163328	1	-	.	ID=g24818.t1.intron1;Parent=g24818.t1;
OX451218.1_Phasia_obesa_genome_assembly,_chromosome:_4	AUGUSTUS	CDS	97163329	97163799	1	-	0	ID=g24818.t1.CDS2;Parent=g24818.t1;
OX451218.1_Phasia_obesa_genome_assembly,_chromosome:_4	AUGUSTUS	exon	97163329	97163799	.	-	.	ID=g24818.t1.exon2;Parent=g24818.t1;
OX451218.1_Phasia_obesa_genome_assembly,_chromosome:_4	AUGUSTUS	intron	97163800	97163859	1	-	.	ID=g24818.t1.intron2;Parent=g24818.t1;
OX451218.1_Phasia_obesa_genome_assembly,_chromosome:_4	AUGUSTUS	CDS	97163860	97164421	1	-	1	ID=g24818.t1.CDS3;Parent=g24818.t1;
OX451218.1_Phasia_obesa_genome_assembly,_chromosome:_4	AUGUSTUS	exon	97163860	97164421	.	-	.	ID=g24818.t1.exon3;Parent=g24818.t1;
OX451218.1_Phasia_obesa_genome_assembly,_chromosome:_4	AUGUSTUS	intron	97164422	97164480	1	-	.	ID=g24818.t1.intron3;Parent=g24818.t1;
OX451218.1_Phasia_obesa_genome_assembly,_chromosome:_4	AUGUSTUS	CDS	97164481	97164590	1	-	0	ID=g24818.t1.CDS4;Parent=g24818.t1;
OX451218.1_Phasia_obesa_genome_assembly,_chromosome:_4	AUGUSTUS	exon	97164481	97164590	.	-	.	ID=g24818.t1.exon4;Parent=g24818.t1;
OX451218.1_Phasia_obesa_genome_assembly,_chromosome:_4	AUGUSTUS	intron	97164591	97167456	1	-	.	ID=g24818.t1.intron4;Parent=g24818.t1;
OX451218.1_Phasia_obesa_genome_assembly,_chromosome:_4	AUGUSTUS	CDS	97167457	97167546	1	-	0	ID=g24818.t1.CDS5;Parent=g24818.t1;
OX451218.1_Phasia_obesa_genome_assembly,_chromosome:_4	AUGUSTUS	exon	97167457	97167546	.	-	.	ID=g24818.t1.exon5;Parent=g24818.t1;
OX451218.1_Phasia_obesa_genome_assembly,_chromosome:_4	AUGUSTUS	start_codon	97167544	97167546	.	-	0	ID=g24818.t1.start1;Parent=g24818.t1;
OX451218.1_Phasia_obesa_genome_assembly,_chromosome:_4	AUGUSTUS	gene	97170710	97171419	.	+	.	ID=g24819;
OX451218.1_Phasia_obesa_genome_assembly,_chromosome:_4	AUGUSTUS	mRNA	97170710	97171419	1	+	.	ID=g24819.t1;Parent=g24819;
OX451218.1_Phasia_obesa_genome_assembly,_chromosome:_4	AUGUSTUS	CDS	97170710	97170712	1	+	0	ID=g24819.t1.CDS1;Parent=g24819.t1;
OX451218.1_Phasia_obesa_genome_assembly,_chromosome:_4	AUGUSTUS	exon	97170710	97170712	.	+	.	ID=g24819.t1.exon1;Parent=g24819.t1;
OX451218.1_Phasia_obesa_genome_assembly,_chromosome:_4	AUGUSTUS	start_codon	97170710	97170712	.	+	0	ID=g24819.t1.start1;Parent=g24819.t1;
OX451218.1_Phasia_obesa_genome_assembly,_chromosome:_4	AUGUSTUS	intron	97170713	97170766	1	+	.	ID=g24819.t1.intron1;Parent=g24819.t1;
OX451218.1_Phasia_obesa_genome_assembly,_chromosome:_4	AUGUSTUS	CDS	97170767	97171139	1	+	0	ID=g24819.t1.CDS2;Parent=g24819.t1;
OX451218.1_Phasia_obesa_genome_assembly,_chromosome:_4	AUGUSTUS	exon	97170767	97171139	.	+	.	ID=g24819.t1.exon2;Parent=g24819.t1;
OX451218.1_Phasia_obesa_genome_assembly,_chromosome:_4	AUGUSTUS	intron	97171140	97171201	1	+	.	ID=g24819.t1.intron2;Parent=g24819.t1;
OX451218.1_Phasia_obesa_genome_assembly,_chromosome:_4	AUGUSTUS	CDS	97171202	97171419	1	+	2	ID=g24819.t1.CDS3;Parent=g24819.t1;
OX451218.1_Phasia_obesa_genome_assembly,_chromosome:_4	AUGUSTUS	exon	97171202	97171419	.	+	.	ID=g24819.t1.exon3;Parent=g24819.t1;
OX451218.1_Phasia_obesa_genome_assembly,_chromosome:_4	AUGUSTUS	stop_codon	97171417	97171419	.	+	0	ID=g24819.t1.stop1;Parent=g24819.t1;
OX451218.1_Phasia_obesa_genome_assembly,_chromosome:_4	AUGUSTUS	gene	97171467	97172076	.	-	.	ID=g24820;
OX451218.1_Phasia_obesa_genome_assembly,_chromosome:_4	AUGUSTUS	mRNA	97171467	97172076	1	-	.	ID=g24820.t1;Parent=g24820;
OX451218.1_Phasia_obesa_genome_assembly,_chromosome:_4	AUGUSTUS	stop_codon	97171467	97171469	.	-	0	ID=g24820.t1.stop1;Parent=g24820.t1;
OX451218.1_Phasia_obesa_genome_assembly,_chromosome:_4	AUGUSTUS	CDS	97171467	97171754	1	-	0	ID=g24820.t1.CDS1;Parent=g24820.t1;
OX451218.1_Phasia_obesa_genome_assembly,_chromosome:_4	AUGUSTUS	exon	97171467	97171754	.	-	.	ID=g24820.t1.exon1;Parent=g24820.t1;
OX451218.1_Phasia_obesa_genome_assembly,_chromosome:_4	AUGUSTUS	intron	97171755	97171812	1	-	.	ID=g24820.t1.intron1;Parent=g24820.t1;
OX451218.1_Phasia_obesa_genome_assembly,_chromosome:_4	AUGUSTUS	CDS	97171813	97172076	1	-	0	ID=g24820.t1.CDS2;Parent=g24820.t1;
OX451218.1_Phasia_obesa_genome_assembly,_chromosome:_4	AUGUSTUS	exon	97171813	97172076	.	-	.	ID=g24820.t1.exon2;Parent=g24820.t1;
OX451218.1_Phasia_obesa_genome_assembly,_chromosome:_4	AUGUSTUS	start_codon	97172074	97172076	.	-	0	ID=g24820.t1.start1;Parent=g24820.t1;
OX451218.1_Phasia_obesa_genome_assembly,_chromosome:_4	AUGUSTUS	gene	97175757	97176039	.	+	.	ID=g24821;
OX451218.1_Phasia_obesa_genome_assembly,_chromosome:_4	AUGUSTUS	mRNA	97175757	97176039	1	+	.	ID=g24821.t1;Parent=g24821;
OX451218.1_Phasia_obesa_genome_assembly,_chromosome:_4	AUGUSTUS	start_codon	97175757	97175759	.	+	0	ID=g24821.t1.start1;Parent=g24821.t1;
OX451218.1_Phasia_obesa_genome_assembly,_chromosome:_4	AUGUSTUS	CDS	97175757	97175890	1	+	0	ID=g24821.t1.CDS1;Parent=g24821.t1;
OX451218.1_Phasia_obesa_genome_assembly,_chromosome:_4	AUGUSTUS	exon	97175757	97175890	.	+	.	ID=g24821.t1.exon1;Parent=g24821.t1;
OX451218.1_Phasia_obesa_genome_assembly,_chromosome:_4	AUGUSTUS	intron	97175891	97175954	1	+	.	ID=g24821.t1.intron1;Parent=g24821.t1;
OX451218.1_Phasia_obesa_genome_assembly,_chromosome:_4	AUGUSTUS	CDS	97175955	97176039	1	+	1	ID=g24821.t1.CDS2;Parent=g24821.t1;
OX451218.1_Phasia_obesa_genome_assembly,_chromosome:_4	AUGUSTUS	exon	97175955	97176039	.	+	.	ID=g24821.t1.exon2;Parent=g24821.t1;
OX451218.1_Phasia_obesa_genome_assembly,_chromosome:_4	AUGUSTUS	stop_codon	97176037	97176039	.	+	0	ID=g24821.t1.stop1;Parent=g24821.t1;
OX451218.1_Phasia_obesa_genome_assembly,_chromosome:_4	AUGUSTUS	gene	97176249	97185642	.	-	.	ID=g24822;
OX451218.1_Phasia_obesa_genome_assembly,_chromosome:_4	AUGUSTUS	mRNA	97176249	97185642	1	-	.	ID=g24822.t1;Parent=g24822;
OX451218.1_Phasia_obesa_genome_assembly,_chromosome:_4	AUGUSTUS	stop_codon	97176249	97176251	.	-	0	ID=g24822.t1.stop1;Parent=g24822.t1;
OX451218.1_Phasia_obesa_genome_assembly,_chromosome:_4	AUGUSTUS	CDS	97176249	97176501	1	-	1	ID=g24822.t1.CDS1;Parent=g24822.t1;
OX451218.1_Phasia_obesa_genome_assembly,_chromosome:_4	AUGUSTUS	exon	97176249	97176501	.	-	.	ID=g24822.t1.exon1;Parent=g24822.t1;
OX451218.1_Phasia_obesa_genome_assembly,_chromosome:_4	AUGUSTUS	intron	97176502	97176571	1	-	.	ID=g24822.t1.intron1;Parent=g24822.t1;
OX451218.1_Phasia_obesa_genome_assembly,_chromosome:_4	AUGUSTUS	CDS	97176572	97176651	1	-	0	ID=g24822.t1.CDS2;Parent=g24822.t1;
OX451218.1_Phasia_obesa_genome_assembly,_chromosome:_4	AUGUSTUS	exon	97176572	97176651	.	-	.	ID=g24822.t1.exon2;Parent=g24822.t1;
OX451218.1_Phasia_obesa_genome_assembly,_chromosome:_4	AUGUSTUS	intron	97176652	97176726	1	-	.	ID=g24822.t1.intron2;Parent=g24822.t1;
OX451218.1_Phasia_obesa_genome_assembly,_chromosome:_4	AUGUSTUS	CDS	97176727	97176762	1	-	0	ID=g24822.t1.CDS3;Parent=g24822.t1;
OX451218.1_Phasia_obesa_genome_assembly,_chromosome:_4	AUGUSTUS	exon	97176727	97176762	.	-	.	ID=g24822.t1.exon3;Parent=g24822.t1;
OX451218.1_Phasia_obesa_genome_assembly,_chromosome:_4	AUGUSTUS	intron	97176763	97185423	1	-	.	ID=g24822.t1.intron3;Parent=g24822.t1;
OX451218.1_Phasia_obesa_genome_assembly,_chromosome:_4	AUGUSTUS	CDS	97185424	97185642	1	-	0	ID=g24822.t1.CDS4;Parent=g24822.t1;
OX451218.1_Phasia_obesa_genome_assembly,_chromosome:_4	AUGUSTUS	exon	97185424	97185642	.	-	.	ID=g24822.t1.exon4;Parent=g24822.t1;
OX451218.1_Phasia_obesa_genome_assembly,_chromosome:_4	AUGUSTUS	start_codon	97185640	97185642	.	-	0	ID=g24822.t1.start1;Parent=g24822.t1;
OX451218.1_Phasia_obesa_genome_assembly,_chromosome:_4	AUGUSTUS	mRNA	97176249	97185642	1	-	.	ID=g24822.t2;Parent=g24822;
OX451218.1_Phasia_obesa_genome_assembly,_chromosome:_4	AUGUSTUS	stop_codon	97176249	97176251	.	-	0	ID=g24822.t2.stop1;Parent=g24822.t2;
OX451218.1_Phasia_obesa_genome_assembly,_chromosome:_4	AUGUSTUS	CDS	97176249	97176501	1	-	1	ID=g24822.t2.CDS1;Parent=g24822.t2;
OX451218.1_Phasia_obesa_genome_assembly,_chromosome:_4	AUGUSTUS	exon	97176249	97176501	.	-	.	ID=g24822.t2.exon1;Parent=g24822.t2;
OX451218.1_Phasia_obesa_genome_assembly,_chromosome:_4	AUGUSTUS	intron	97176502	97176571	1	-	.	ID=g24822.t2.intron1;Parent=g24822.t2;
OX451218.1_Phasia_obesa_genome_assembly,_chromosome:_4	AUGUSTUS	CDS	97176572	97176651	1	-	0	ID=g24822.t2.CDS2;Parent=g24822.t2;
OX451218.1_Phasia_obesa_genome_assembly,_chromosome:_4	AUGUSTUS	exon	97176572	97176651	.	-	.	ID=g24822.t2.exon2;Parent=g24822.t2;
OX451218.1_Phasia_obesa_genome_assembly,_chromosome:_4	AUGUSTUS	intron	97176652	97185423	1	-	.	ID=g24822.t2.intron2;Parent=g24822.t2;
OX451218.1_Phasia_obesa_genome_assembly,_chromosome:_4	AUGUSTUS	CDS	97185424	97185642	1	-	0	ID=g24822.t2.CDS3;Parent=g24822.t2;
OX451218.1_Phasia_obesa_genome_assembly,_chromosome:_4	AUGUSTUS	exon	97185424	97185642	.	-	.	ID=g24822.t2.exon3;Parent=g24822.t2;
OX451218.1_Phasia_obesa_genome_assembly,_chromosome:_4	AUGUSTUS	start_codon	97185640	97185642	.	-	0	ID=g24822.t2.start1;Parent=g24822.t2;
OX451218.1_Phasia_obesa_genome_assembly,_chromosome:_4	AUGUSTUS	gene	97190878	97193994	.	-	.	ID=g24823;
OX451218.1_Phasia_obesa_genome_assembly,_chromosome:_4	AUGUSTUS	mRNA	97190878	97193994	1	-	.	ID=g24823.t1;Parent=g24823;
OX451218.1_Phasia_obesa_genome_assembly,_chromosome:_4	AUGUSTUS	stop_codon	97190878	97190880	.	-	0	ID=g24823.t1.stop1;Parent=g24823.t1;
OX451218.1_Phasia_obesa_genome_assembly,_chromosome:_4	AUGUSTUS	CDS	97190878	97191130	1	-	1	ID=g24823.t1.CDS1;Parent=g24823.t1;
OX451218.1_Phasia_obesa_genome_assembly,_chromosome:_4	AUGUSTUS	exon	97190878	97191130	.	-	.	ID=g24823.t1.exon1;Parent=g24823.t1;
OX451218.1_Phasia_obesa_genome_assembly,_chromosome:_4	AUGUSTUS	intron	97191131	97191206	1	-	.	ID=g24823.t1.intron1;Parent=g24823.t1;
OX451218.1_Phasia_obesa_genome_assembly,_chromosome:_4	AUGUSTUS	CDS	97191207	97191289	1	-	0	ID=g24823.t1.CDS2;Parent=g24823.t1;
OX451218.1_Phasia_obesa_genome_assembly,_chromosome:_4	AUGUSTUS	exon	97191207	97191289	.	-	.	ID=g24823.t1.exon2;Parent=g24823.t1;
OX451218.1_Phasia_obesa_genome_assembly,_chromosome:_4	AUGUSTUS	intron	97191290	97193841	1	-	.	ID=g24823.t1.intron2;Parent=g24823.t1;
OX451218.1_Phasia_obesa_genome_assembly,_chromosome:_4	AUGUSTUS	CDS	97193842	97193994	1	-	0	ID=g24823.t1.CDS3;Parent=g24823.t1;
OX451218.1_Phasia_obesa_genome_assembly,_chromosome:_4	AUGUSTUS	exon	97193842	97193994	.	-	.	ID=g24823.t1.exon3;Parent=g24823.t1;
OX451218.1_Phasia_obesa_genome_assembly,_chromosome:_4	AUGUSTUS	start_codon	97193992	97193994	.	-	0	ID=g24823.t1.start1;Parent=g24823.t1;
OX451218.1_Phasia_obesa_genome_assembly,_chromosome:_4	AUGUSTUS	gene	97256206	97268187	.	+	.	ID=g24824;
OX451218.1_Phasia_obesa_genome_assembly,_chromosome:_4	AUGUSTUS	mRNA	97256206	97268187	1	+	.	ID=g24824.t1;Parent=g24824;
OX451218.1_Phasia_obesa_genome_assembly,_chromosome:_4	AUGUSTUS	start_codon	97256206	97256208	.	+	0	ID=g24824.t1.start1;Parent=g24824.t1;
OX451218.1_Phasia_obesa_genome_assembly,_chromosome:_4	AUGUSTUS	CDS	97256206	97256377	1	+	0	ID=g24824.t1.CDS1;Parent=g24824.t1;
OX451218.1_Phasia_obesa_genome_assembly,_chromosome:_4	AUGUSTUS	exon	97256206	97256377	.	+	.	ID=g24824.t1.exon1;Parent=g24824.t1;
OX451218.1_Phasia_obesa_genome_assembly,_chromosome:_4	AUGUSTUS	intron	97256378	97267885	1	+	.	ID=g24824.t1.intron1;Parent=g24824.t1;
OX451218.1_Phasia_obesa_genome_assembly,_chromosome:_4	AUGUSTUS	CDS	97267886	97268187	1	+	2	ID=g24824.t1.CDS2;Parent=g24824.t1;
OX451218.1_Phasia_obesa_genome_assembly,_chromosome:_4	AUGUSTUS	exon	97267886	97268187	.	+	.	ID=g24824.t1.exon2;Parent=g24824.t1;
OX451218.1_Phasia_obesa_genome_assembly,_chromosome:_4	AUGUSTUS	stop_codon	97268185	97268187	.	+	0	ID=g24824.t1.stop1;Parent=g24824.t1;
OX451218.1_Phasia_obesa_genome_assembly,_chromosome:_4	AUGUSTUS	gene	97339014	97340167	.	+	.	ID=g24825;
OX451218.1_Phasia_obesa_genome_assembly,_chromosome:_4	AUGUSTUS	mRNA	97339014	97340167	0.23	+	.	ID=g24825.t1;Parent=g24825;
OX451218.1_Phasia_obesa_genome_assembly,_chromosome:_4	AUGUSTUS	start_codon	97339014	97339016	.	+	0	ID=g24825.t1.start1;Parent=g24825.t1;
OX451218.1_Phasia_obesa_genome_assembly,_chromosome:_4	AUGUSTUS	CDS	97339014	97339238	0.66	+	0	ID=g24825.t1.CDS1;Parent=g24825.t1;
OX451218.1_Phasia_obesa_genome_assembly,_chromosome:_4	AUGUSTUS	exon	97339014	97339238	.	+	.	ID=g24825.t1.exon1;Parent=g24825.t1;
OX451218.1_Phasia_obesa_genome_assembly,_chromosome:_4	AUGUSTUS	intron	97339239	97340122	0.23	+	.	ID=g24825.t1.intron1;Parent=g24825.t1;
OX451218.1_Phasia_obesa_genome_assembly,_chromosome:_4	AUGUSTUS	CDS	97340123	97340167	0.23	+	0	ID=g24825.t1.CDS2;Parent=g24825.t1;
OX451218.1_Phasia_obesa_genome_assembly,_chromosome:_4	AUGUSTUS	exon	97340123	97340167	.	+	.	ID=g24825.t1.exon2;Parent=g24825.t1;
OX451218.1_Phasia_obesa_genome_assembly,_chromosome:_4	AUGUSTUS	stop_codon	97340165	97340167	.	+	0	ID=g24825.t1.stop1;Parent=g24825.t1;
OX451218.1_Phasia_obesa_genome_assembly,_chromosome:_4	AUGUSTUS	gene	97392349	97395737	.	+	.	ID=g24826;
OX451218.1_Phasia_obesa_genome_assembly,_chromosome:_4	AUGUSTUS	mRNA	97392349	97395737	1	+	.	ID=g24826.t1;Parent=g24826;
OX451218.1_Phasia_obesa_genome_assembly,_chromosome:_4	AUGUSTUS	start_codon	97392349	97392351	.	+	0	ID=g24826.t1.start1;Parent=g24826.t1;
OX451218.1_Phasia_obesa_genome_assembly,_chromosome:_4	AUGUSTUS	CDS	97392349	97392385	1	+	0	ID=g24826.t1.CDS1;Parent=g24826.t1;
OX451218.1_Phasia_obesa_genome_assembly,_chromosome:_4	AUGUSTUS	exon	97392349	97392385	.	+	.	ID=g24826.t1.exon1;Parent=g24826.t1;
OX451218.1_Phasia_obesa_genome_assembly,_chromosome:_4	AUGUSTUS	intron	97392386	97392658	1	+	.	ID=g24826.t1.intron1;Parent=g24826.t1;
OX451218.1_Phasia_obesa_genome_assembly,_chromosome:_4	AUGUSTUS	CDS	97392659	97392741	1	+	2	ID=g24826.t1.CDS2;Parent=g24826.t1;
OX451218.1_Phasia_obesa_genome_assembly,_chromosome:_4	AUGUSTUS	exon	97392659	97392741	.	+	.	ID=g24826.t1.exon2;Parent=g24826.t1;
OX451218.1_Phasia_obesa_genome_assembly,_chromosome:_4	AUGUSTUS	intron	97392742	97394132	1	+	.	ID=g24826.t1.intron2;Parent=g24826.t1;
OX451218.1_Phasia_obesa_genome_assembly,_chromosome:_4	AUGUSTUS	CDS	97394133	97395737	1	+	0	ID=g24826.t1.CDS3;Parent=g24826.t1;
OX451218.1_Phasia_obesa_genome_assembly,_chromosome:_4	AUGUSTUS	exon	97394133	97395737	.	+	.	ID=g24826.t1.exon3;Parent=g24826.t1;
OX451218.1_Phasia_obesa_genome_assembly,_chromosome:_4	AUGUSTUS	stop_codon	97395735	97395737	.	+	0	ID=g24826.t1.stop1;Parent=g24826.t1;
OX451218.1_Phasia_obesa_genome_assembly,_chromosome:_4	GeneMark.hmm3	mRNA	97392625	97395737	.	+	.	ID=g24826.t2;Parent=g24826;
OX451218.1_Phasia_obesa_genome_assembly,_chromosome:_4	GeneMark.hmm3	start_codon	97392625	97392627	.	+	0	ID=g24826.t2.start1;Parent=g24826.t2;
OX451218.1_Phasia_obesa_genome_assembly,_chromosome:_4	GeneMark.hmm3	CDS	97392625	97392741	.	+	0	ID=g24826.t2.CDS1;Parent=g24826.t2;
OX451218.1_Phasia_obesa_genome_assembly,_chromosome:_4	GeneMark.hmm3	exon	97392625	97392741	0	+	.	ID=g24826.t2.exon1;Parent=g24826.t2;
OX451218.1_Phasia_obesa_genome_assembly,_chromosome:_4	GeneMark.hmm3	intron	97392742	97394132	.	+	0	ID=g24826.t2.intron1;Parent=g24826.t2;
OX451218.1_Phasia_obesa_genome_assembly,_chromosome:_4	GeneMark.hmm3	CDS	97394133	97395737	.	+	0	ID=g24826.t2.CDS2;Parent=g24826.t2;
OX451218.1_Phasia_obesa_genome_assembly,_chromosome:_4	GeneMark.hmm3	exon	97394133	97395737	0	+	.	ID=g24826.t2.exon2;Parent=g24826.t2;
OX451218.1_Phasia_obesa_genome_assembly,_chromosome:_4	GeneMark.hmm3	stop_codon	97395735	97395737	.	+	0	ID=g24826.t2.stop1;Parent=g24826.t2;
OX451218.1_Phasia_obesa_genome_assembly,_chromosome:_4	AUGUSTUS	gene	97419361	97421277	.	-	.	ID=g24827;
OX451218.1_Phasia_obesa_genome_assembly,_chromosome:_4	AUGUSTUS	mRNA	97419361	97421277	1	-	.	ID=g24827.t1;Parent=g24827;
OX451218.1_Phasia_obesa_genome_assembly,_chromosome:_4	AUGUSTUS	stop_codon	97419361	97419363	.	-	0	ID=g24827.t1.stop1;Parent=g24827.t1;
OX451218.1_Phasia_obesa_genome_assembly,_chromosome:_4	AUGUSTUS	CDS	97419361	97419709	1	-	1	ID=g24827.t1.CDS1;Parent=g24827.t1;
OX451218.1_Phasia_obesa_genome_assembly,_chromosome:_4	AUGUSTUS	exon	97419361	97419709	.	-	.	ID=g24827.t1.exon1;Parent=g24827.t1;
OX451218.1_Phasia_obesa_genome_assembly,_chromosome:_4	AUGUSTUS	intron	97419710	97420963	1	-	.	ID=g24827.t1.intron1;Parent=g24827.t1;
OX451218.1_Phasia_obesa_genome_assembly,_chromosome:_4	AUGUSTUS	CDS	97420964	97421277	1	-	0	ID=g24827.t1.CDS2;Parent=g24827.t1;
OX451218.1_Phasia_obesa_genome_assembly,_chromosome:_4	AUGUSTUS	exon	97420964	97421277	.	-	.	ID=g24827.t1.exon2;Parent=g24827.t1;
OX451218.1_Phasia_obesa_genome_assembly,_chromosome:_4	AUGUSTUS	start_codon	97421275	97421277	.	-	0	ID=g24827.t1.start1;Parent=g24827.t1;
OX451218.1_Phasia_obesa_genome_assembly,_chromosome:_4	GeneMark.hmm3	mRNA	97419361	97421268	.	-	.	ID=g24827.t2;Parent=g24827;
OX451218.1_Phasia_obesa_genome_assembly,_chromosome:_4	GeneMark.hmm3	stop_codon	97419361	97419363	.	-	0	ID=g24827.t2.stop1;Parent=g24827.t2;
OX451218.1_Phasia_obesa_genome_assembly,_chromosome:_4	GeneMark.hmm3	CDS	97419361	97419709	.	-	1	ID=g24827.t2.CDS1;Parent=g24827.t2;
OX451218.1_Phasia_obesa_genome_assembly,_chromosome:_4	GeneMark.hmm3	exon	97419361	97419709	0	-	.	ID=g24827.t2.exon1;Parent=g24827.t2;
OX451218.1_Phasia_obesa_genome_assembly,_chromosome:_4	GeneMark.hmm3	intron	97419710	97420963	.	-	0	ID=g24827.t2.intron1;Parent=g24827.t2;
OX451218.1_Phasia_obesa_genome_assembly,_chromosome:_4	GeneMark.hmm3	CDS	97420964	97421268	.	-	0	ID=g24827.t2.CDS2;Parent=g24827.t2;
OX451218.1_Phasia_obesa_genome_assembly,_chromosome:_4	GeneMark.hmm3	exon	97420964	97421268	0	-	.	ID=g24827.t2.exon2;Parent=g24827.t2;
OX451218.1_Phasia_obesa_genome_assembly,_chromosome:_4	GeneMark.hmm3	start_codon	97421266	97421268	.	-	0	ID=g24827.t2.start1;Parent=g24827.t2;
OX451218.1_Phasia_obesa_genome_assembly,_chromosome:_4	AUGUSTUS	gene	97540763	97544410	.	+	.	ID=g24828;
OX451218.1_Phasia_obesa_genome_assembly,_chromosome:_4	AUGUSTUS	mRNA	97540763	97544410	1	+	.	ID=g24828.t1;Parent=g24828;
OX451218.1_Phasia_obesa_genome_assembly,_chromosome:_4	AUGUSTUS	start_codon	97540763	97540765	.	+	0	ID=g24828.t1.start1;Parent=g24828.t1;
OX451218.1_Phasia_obesa_genome_assembly,_chromosome:_4	AUGUSTUS	CDS	97540763	97541095	1	+	0	ID=g24828.t1.CDS1;Parent=g24828.t1;
OX451218.1_Phasia_obesa_genome_assembly,_chromosome:_4	AUGUSTUS	exon	97540763	97541095	.	+	.	ID=g24828.t1.exon1;Parent=g24828.t1;
OX451218.1_Phasia_obesa_genome_assembly,_chromosome:_4	AUGUSTUS	intron	97541096	97541165	1	+	.	ID=g24828.t1.intron1;Parent=g24828.t1;
OX451218.1_Phasia_obesa_genome_assembly,_chromosome:_4	AUGUSTUS	CDS	97541166	97541695	1	+	0	ID=g24828.t1.CDS2;Parent=g24828.t1;
OX451218.1_Phasia_obesa_genome_assembly,_chromosome:_4	AUGUSTUS	exon	97541166	97541695	.	+	.	ID=g24828.t1.exon2;Parent=g24828.t1;
OX451218.1_Phasia_obesa_genome_assembly,_chromosome:_4	AUGUSTUS	intron	97541696	97541757	1	+	.	ID=g24828.t1.intron2;Parent=g24828.t1;
OX451218.1_Phasia_obesa_genome_assembly,_chromosome:_4	AUGUSTUS	CDS	97541758	97541894	1	+	1	ID=g24828.t1.CDS3;Parent=g24828.t1;
OX451218.1_Phasia_obesa_genome_assembly,_chromosome:_4	AUGUSTUS	exon	97541758	97541894	.	+	.	ID=g24828.t1.exon3;Parent=g24828.t1;
OX451218.1_Phasia_obesa_genome_assembly,_chromosome:_4	AUGUSTUS	intron	97541895	97542102	1	+	.	ID=g24828.t1.intron3;Parent=g24828.t1;
OX451218.1_Phasia_obesa_genome_assembly,_chromosome:_4	AUGUSTUS	CDS	97542103	97542220	1	+	2	ID=g24828.t1.CDS4;Parent=g24828.t1;
OX451218.1_Phasia_obesa_genome_assembly,_chromosome:_4	AUGUSTUS	exon	97542103	97542220	.	+	.	ID=g24828.t1.exon4;Parent=g24828.t1;
OX451218.1_Phasia_obesa_genome_assembly,_chromosome:_4	AUGUSTUS	intron	97542221	97542290	1	+	.	ID=g24828.t1.intron4;Parent=g24828.t1;
OX451218.1_Phasia_obesa_genome_assembly,_chromosome:_4	AUGUSTUS	CDS	97542291	97543078	1	+	1	ID=g24828.t1.CDS5;Parent=g24828.t1;
OX451218.1_Phasia_obesa_genome_assembly,_chromosome:_4	AUGUSTUS	exon	97542291	97543078	.	+	.	ID=g24828.t1.exon5;Parent=g24828.t1;
OX451218.1_Phasia_obesa_genome_assembly,_chromosome:_4	AUGUSTUS	intron	97543079	97543148	1	+	.	ID=g24828.t1.intron5;Parent=g24828.t1;
OX451218.1_Phasia_obesa_genome_assembly,_chromosome:_4	AUGUSTUS	CDS	97543149	97544410	1	+	2	ID=g24828.t1.CDS6;Parent=g24828.t1;
OX451218.1_Phasia_obesa_genome_assembly,_chromosome:_4	AUGUSTUS	exon	97543149	97544410	.	+	.	ID=g24828.t1.exon6;Parent=g24828.t1;
OX451218.1_Phasia_obesa_genome_assembly,_chromosome:_4	AUGUSTUS	stop_codon	97544408	97544410	.	+	0	ID=g24828.t1.stop1;Parent=g24828.t1;
OX451218.1_Phasia_obesa_genome_assembly,_chromosome:_4	AUGUSTUS	gene	97557327	97558040	.	-	.	ID=g24829;
OX451218.1_Phasia_obesa_genome_assembly,_chromosome:_4	AUGUSTUS	mRNA	97557327	97558040	1	-	.	ID=g24829.t1;Parent=g24829;
OX451218.1_Phasia_obesa_genome_assembly,_chromosome:_4	AUGUSTUS	stop_codon	97557327	97557329	.	-	0	ID=g24829.t1.stop1;Parent=g24829.t1;
OX451218.1_Phasia_obesa_genome_assembly,_chromosome:_4	AUGUSTUS	CDS	97557327	97558040	1	-	0	ID=g24829.t1.CDS1;Parent=g24829.t1;
OX451218.1_Phasia_obesa_genome_assembly,_chromosome:_4	AUGUSTUS	exon	97557327	97558040	.	-	.	ID=g24829.t1.exon1;Parent=g24829.t1;
OX451218.1_Phasia_obesa_genome_assembly,_chromosome:_4	AUGUSTUS	start_codon	97558038	97558040	.	-	0	ID=g24829.t1.start1;Parent=g24829.t1;
OX451218.1_Phasia_obesa_genome_assembly,_chromosome:_4	AUGUSTUS	gene	97567034	97570138	.	+	.	ID=g24830;
OX451218.1_Phasia_obesa_genome_assembly,_chromosome:_4	AUGUSTUS	mRNA	97567034	97570138	1	+	.	ID=g24830.t1;Parent=g24830;
OX451218.1_Phasia_obesa_genome_assembly,_chromosome:_4	AUGUSTUS	start_codon	97567034	97567036	.	+	0	ID=g24830.t1.start1;Parent=g24830.t1;
OX451218.1_Phasia_obesa_genome_assembly,_chromosome:_4	AUGUSTUS	CDS	97567034	97570138	1	+	0	ID=g24830.t1.CDS1;Parent=g24830.t1;
OX451218.1_Phasia_obesa_genome_assembly,_chromosome:_4	AUGUSTUS	exon	97567034	97570138	.	+	.	ID=g24830.t1.exon1;Parent=g24830.t1;
OX451218.1_Phasia_obesa_genome_assembly,_chromosome:_4	AUGUSTUS	stop_codon	97570136	97570138	.	+	0	ID=g24830.t1.stop1;Parent=g24830.t1;
OX451218.1_Phasia_obesa_genome_assembly,_chromosome:_4	AUGUSTUS	gene	97716584	97723106	.	+	.	ID=g24831;
OX451218.1_Phasia_obesa_genome_assembly,_chromosome:_4	AUGUSTUS	mRNA	97716584	97723106	0.4	+	.	ID=g24831.t1;Parent=g24831;
OX451218.1_Phasia_obesa_genome_assembly,_chromosome:_4	AUGUSTUS	start_codon	97716584	97716586	.	+	0	ID=g24831.t1.start1;Parent=g24831.t1;
OX451218.1_Phasia_obesa_genome_assembly,_chromosome:_4	AUGUSTUS	CDS	97716584	97716608	0.65	+	0	ID=g24831.t1.CDS1;Parent=g24831.t1;
OX451218.1_Phasia_obesa_genome_assembly,_chromosome:_4	AUGUSTUS	exon	97716584	97716608	.	+	.	ID=g24831.t1.exon1;Parent=g24831.t1;
OX451218.1_Phasia_obesa_genome_assembly,_chromosome:_4	AUGUSTUS	intron	97716609	97722548	0.4	+	.	ID=g24831.t1.intron1;Parent=g24831.t1;
OX451218.1_Phasia_obesa_genome_assembly,_chromosome:_4	AUGUSTUS	CDS	97722549	97722927	0.62	+	2	ID=g24831.t1.CDS2;Parent=g24831.t1;
OX451218.1_Phasia_obesa_genome_assembly,_chromosome:_4	AUGUSTUS	exon	97722549	97722927	.	+	.	ID=g24831.t1.exon2;Parent=g24831.t1;
OX451218.1_Phasia_obesa_genome_assembly,_chromosome:_4	AUGUSTUS	intron	97722928	97723075	1	+	.	ID=g24831.t1.intron2;Parent=g24831.t1;
OX451218.1_Phasia_obesa_genome_assembly,_chromosome:_4	AUGUSTUS	CDS	97723076	97723106	1	+	1	ID=g24831.t1.CDS3;Parent=g24831.t1;
OX451218.1_Phasia_obesa_genome_assembly,_chromosome:_4	AUGUSTUS	exon	97723076	97723106	.	+	.	ID=g24831.t1.exon3;Parent=g24831.t1;
OX451218.1_Phasia_obesa_genome_assembly,_chromosome:_4	AUGUSTUS	stop_codon	97723104	97723106	.	+	0	ID=g24831.t1.stop1;Parent=g24831.t1;
OX451218.1_Phasia_obesa_genome_assembly,_chromosome:_4	AUGUSTUS	gene	97795618	97796499	.	+	.	ID=g24832;
OX451218.1_Phasia_obesa_genome_assembly,_chromosome:_4	AUGUSTUS	mRNA	97795618	97796499	0.8	+	.	ID=g24832.t1;Parent=g24832;
OX451218.1_Phasia_obesa_genome_assembly,_chromosome:_4	AUGUSTUS	start_codon	97795618	97795620	.	+	0	ID=g24832.t1.start1;Parent=g24832.t1;
OX451218.1_Phasia_obesa_genome_assembly,_chromosome:_4	AUGUSTUS	CDS	97795618	97795654	0.8	+	0	ID=g24832.t1.CDS1;Parent=g24832.t1;
OX451218.1_Phasia_obesa_genome_assembly,_chromosome:_4	AUGUSTUS	exon	97795618	97795654	.	+	.	ID=g24832.t1.exon1;Parent=g24832.t1;
OX451218.1_Phasia_obesa_genome_assembly,_chromosome:_4	AUGUSTUS	intron	97795655	97795717	0.8	+	.	ID=g24832.t1.intron1;Parent=g24832.t1;
OX451218.1_Phasia_obesa_genome_assembly,_chromosome:_4	AUGUSTUS	CDS	97795718	97796499	0.94	+	2	ID=g24832.t1.CDS2;Parent=g24832.t1;
OX451218.1_Phasia_obesa_genome_assembly,_chromosome:_4	AUGUSTUS	exon	97795718	97796499	.	+	.	ID=g24832.t1.exon2;Parent=g24832.t1;
OX451218.1_Phasia_obesa_genome_assembly,_chromosome:_4	AUGUSTUS	stop_codon	97796497	97796499	.	+	0	ID=g24832.t1.stop1;Parent=g24832.t1;
OX451218.1_Phasia_obesa_genome_assembly,_chromosome:_4	AUGUSTUS	gene	97864937	97886698	.	+	.	ID=g24833;
OX451218.1_Phasia_obesa_genome_assembly,_chromosome:_4	AUGUSTUS	mRNA	97864937	97886698	0.18	+	.	ID=g24833.t1;Parent=g24833;
OX451218.1_Phasia_obesa_genome_assembly,_chromosome:_4	AUGUSTUS	start_codon	97864937	97864939	.	+	0	ID=g24833.t1.start1;Parent=g24833.t1;
OX451218.1_Phasia_obesa_genome_assembly,_chromosome:_4	AUGUSTUS	CDS	97864937	97865067	0.44	+	0	ID=g24833.t1.CDS1;Parent=g24833.t1;
OX451218.1_Phasia_obesa_genome_assembly,_chromosome:_4	AUGUSTUS	exon	97864937	97865067	.	+	.	ID=g24833.t1.exon1;Parent=g24833.t1;
OX451218.1_Phasia_obesa_genome_assembly,_chromosome:_4	AUGUSTUS	intron	97865068	97885211	0.43	+	.	ID=g24833.t1.intron1;Parent=g24833.t1;
OX451218.1_Phasia_obesa_genome_assembly,_chromosome:_4	AUGUSTUS	CDS	97885212	97885700	0.91	+	1	ID=g24833.t1.CDS2;Parent=g24833.t1;
OX451218.1_Phasia_obesa_genome_assembly,_chromosome:_4	AUGUSTUS	exon	97885212	97885700	.	+	.	ID=g24833.t1.exon2;Parent=g24833.t1;
OX451218.1_Phasia_obesa_genome_assembly,_chromosome:_4	AUGUSTUS	intron	97885701	97885762	1	+	.	ID=g24833.t1.intron2;Parent=g24833.t1;
OX451218.1_Phasia_obesa_genome_assembly,_chromosome:_4	AUGUSTUS	CDS	97885763	97885860	0.47	+	1	ID=g24833.t1.CDS3;Parent=g24833.t1;
OX451218.1_Phasia_obesa_genome_assembly,_chromosome:_4	AUGUSTUS	exon	97885763	97885860	.	+	.	ID=g24833.t1.exon3;Parent=g24833.t1;
OX451218.1_Phasia_obesa_genome_assembly,_chromosome:_4	AUGUSTUS	intron	97885861	97886462	0.26	+	.	ID=g24833.t1.intron3;Parent=g24833.t1;
OX451218.1_Phasia_obesa_genome_assembly,_chromosome:_4	AUGUSTUS	CDS	97886463	97886528	0.65	+	2	ID=g24833.t1.CDS4;Parent=g24833.t1;
OX451218.1_Phasia_obesa_genome_assembly,_chromosome:_4	AUGUSTUS	exon	97886463	97886528	.	+	.	ID=g24833.t1.exon4;Parent=g24833.t1;
OX451218.1_Phasia_obesa_genome_assembly,_chromosome:_4	AUGUSTUS	intron	97886529	97886579	1	+	.	ID=g24833.t1.intron4;Parent=g24833.t1;
OX451218.1_Phasia_obesa_genome_assembly,_chromosome:_4	AUGUSTUS	CDS	97886580	97886698	1	+	2	ID=g24833.t1.CDS5;Parent=g24833.t1;
OX451218.1_Phasia_obesa_genome_assembly,_chromosome:_4	AUGUSTUS	exon	97886580	97886698	.	+	.	ID=g24833.t1.exon5;Parent=g24833.t1;
OX451218.1_Phasia_obesa_genome_assembly,_chromosome:_4	AUGUSTUS	stop_codon	97886696	97886698	.	+	0	ID=g24833.t1.stop1;Parent=g24833.t1;
OX451218.1_Phasia_obesa_genome_assembly,_chromosome:_4	AUGUSTUS	gene	97900293	97900853	.	+	.	ID=g24834;
OX451218.1_Phasia_obesa_genome_assembly,_chromosome:_4	AUGUSTUS	mRNA	97900293	97900853	1	+	.	ID=g24834.t1;Parent=g24834;
OX451218.1_Phasia_obesa_genome_assembly,_chromosome:_4	AUGUSTUS	start_codon	97900293	97900295	.	+	0	ID=g24834.t1.start1;Parent=g24834.t1;
OX451218.1_Phasia_obesa_genome_assembly,_chromosome:_4	AUGUSTUS	CDS	97900293	97900853	1	+	0	ID=g24834.t1.CDS1;Parent=g24834.t1;
OX451218.1_Phasia_obesa_genome_assembly,_chromosome:_4	AUGUSTUS	exon	97900293	97900853	.	+	.	ID=g24834.t1.exon1;Parent=g24834.t1;
OX451218.1_Phasia_obesa_genome_assembly,_chromosome:_4	AUGUSTUS	stop_codon	97900851	97900853	.	+	0	ID=g24834.t1.stop1;Parent=g24834.t1;
OX451218.1_Phasia_obesa_genome_assembly,_chromosome:_4	AUGUSTUS	gene	97957215	97962441	.	+	.	ID=g24835;
OX451218.1_Phasia_obesa_genome_assembly,_chromosome:_4	AUGUSTUS	mRNA	97957215	97962441	0.63	+	.	ID=g24835.t1;Parent=g24835;
OX451218.1_Phasia_obesa_genome_assembly,_chromosome:_4	AUGUSTUS	start_codon	97957215	97957217	.	+	0	ID=g24835.t1.start1;Parent=g24835.t1;
OX451218.1_Phasia_obesa_genome_assembly,_chromosome:_4	AUGUSTUS	CDS	97957215	97957294	0.63	+	0	ID=g24835.t1.CDS1;Parent=g24835.t1;
OX451218.1_Phasia_obesa_genome_assembly,_chromosome:_4	AUGUSTUS	exon	97957215	97957294	.	+	.	ID=g24835.t1.exon1;Parent=g24835.t1;
OX451218.1_Phasia_obesa_genome_assembly,_chromosome:_4	AUGUSTUS	intron	97957295	97961714	0.63	+	.	ID=g24835.t1.intron1;Parent=g24835.t1;
OX451218.1_Phasia_obesa_genome_assembly,_chromosome:_4	AUGUSTUS	CDS	97961715	97962441	0.83	+	1	ID=g24835.t1.CDS2;Parent=g24835.t1;
OX451218.1_Phasia_obesa_genome_assembly,_chromosome:_4	AUGUSTUS	exon	97961715	97962441	.	+	.	ID=g24835.t1.exon2;Parent=g24835.t1;
OX451218.1_Phasia_obesa_genome_assembly,_chromosome:_4	AUGUSTUS	stop_codon	97962439	97962441	.	+	0	ID=g24835.t1.stop1;Parent=g24835.t1;
OX451218.1_Phasia_obesa_genome_assembly,_chromosome:_4	GeneMark.hmm3	gene	97961740	97962441	.	+	.	ID=g24836;
OX451218.1_Phasia_obesa_genome_assembly,_chromosome:_4	GeneMark.hmm3	mRNA	97961740	97962441	.	+	.	ID=g24836.t1;Parent=g24836;
OX451218.1_Phasia_obesa_genome_assembly,_chromosome:_4	GeneMark.hmm3	CDS	97961740	97962441	.	+	0	ID=g24836.t1.CDS1;Parent=g24836.t1;
OX451218.1_Phasia_obesa_genome_assembly,_chromosome:_4	GeneMark.hmm3	exon	97961740	97962441	.	+	0	ID=g24836.t1.exon1;Parent=g24836.t1;
OX451218.1_Phasia_obesa_genome_assembly,_chromosome:_4	AUGUSTUS	gene	97993172	97995151	.	+	.	ID=g24837;
OX451218.1_Phasia_obesa_genome_assembly,_chromosome:_4	AUGUSTUS	mRNA	97993172	97995151	1	+	.	ID=g24837.t1;Parent=g24837;
OX451218.1_Phasia_obesa_genome_assembly,_chromosome:_4	AUGUSTUS	start_codon	97993172	97993174	.	+	0	ID=g24837.t1.start1;Parent=g24837.t1;
OX451218.1_Phasia_obesa_genome_assembly,_chromosome:_4	AUGUSTUS	CDS	97993172	97995151	1	+	0	ID=g24837.t1.CDS1;Parent=g24837.t1;
OX451218.1_Phasia_obesa_genome_assembly,_chromosome:_4	AUGUSTUS	exon	97993172	97995151	.	+	.	ID=g24837.t1.exon1;Parent=g24837.t1;
OX451218.1_Phasia_obesa_genome_assembly,_chromosome:_4	AUGUSTUS	stop_codon	97995149	97995151	.	+	0	ID=g24837.t1.stop1;Parent=g24837.t1;
OX451218.1_Phasia_obesa_genome_assembly,_chromosome:_4	AUGUSTUS	gene	98002390	98004726	.	+	.	ID=g24838;
OX451218.1_Phasia_obesa_genome_assembly,_chromosome:_4	AUGUSTUS	mRNA	98002390	98004726	0.98	+	.	ID=g24838.t1;Parent=g24838;
OX451218.1_Phasia_obesa_genome_assembly,_chromosome:_4	AUGUSTUS	start_codon	98002390	98002392	.	+	0	ID=g24838.t1.start1;Parent=g24838.t1;
OX451218.1_Phasia_obesa_genome_assembly,_chromosome:_4	AUGUSTUS	CDS	98002390	98004726	0.98	+	0	ID=g24838.t1.CDS1;Parent=g24838.t1;
OX451218.1_Phasia_obesa_genome_assembly,_chromosome:_4	AUGUSTUS	exon	98002390	98004726	.	+	.	ID=g24838.t1.exon1;Parent=g24838.t1;
OX451218.1_Phasia_obesa_genome_assembly,_chromosome:_4	AUGUSTUS	stop_codon	98004724	98004726	.	+	0	ID=g24838.t1.stop1;Parent=g24838.t1;
OX451218.1_Phasia_obesa_genome_assembly,_chromosome:_4	AUGUSTUS	gene	98009688	98010269	.	-	.	ID=g24839;
OX451218.1_Phasia_obesa_genome_assembly,_chromosome:_4	AUGUSTUS	mRNA	98009688	98010269	0.68	-	.	ID=g24839.t1;Parent=g24839;
OX451218.1_Phasia_obesa_genome_assembly,_chromosome:_4	AUGUSTUS	stop_codon	98009688	98009690	.	-	0	ID=g24839.t1.stop1;Parent=g24839.t1;
OX451218.1_Phasia_obesa_genome_assembly,_chromosome:_4	AUGUSTUS	CDS	98009688	98010117	1	-	1	ID=g24839.t1.CDS1;Parent=g24839.t1;
OX451218.1_Phasia_obesa_genome_assembly,_chromosome:_4	AUGUSTUS	exon	98009688	98010117	.	-	.	ID=g24839.t1.exon1;Parent=g24839.t1;
OX451218.1_Phasia_obesa_genome_assembly,_chromosome:_4	AUGUSTUS	intron	98010118	98010171	1	-	.	ID=g24839.t1.intron1;Parent=g24839.t1;
OX451218.1_Phasia_obesa_genome_assembly,_chromosome:_4	AUGUSTUS	CDS	98010172	98010185	1	-	0	ID=g24839.t1.CDS2;Parent=g24839.t1;
OX451218.1_Phasia_obesa_genome_assembly,_chromosome:_4	AUGUSTUS	exon	98010172	98010185	.	-	.	ID=g24839.t1.exon2;Parent=g24839.t1;
OX451218.1_Phasia_obesa_genome_assembly,_chromosome:_4	AUGUSTUS	intron	98010186	98010248	0.68	-	.	ID=g24839.t1.intron2;Parent=g24839.t1;
OX451218.1_Phasia_obesa_genome_assembly,_chromosome:_4	AUGUSTUS	CDS	98010249	98010269	0.68	-	0	ID=g24839.t1.CDS3;Parent=g24839.t1;
OX451218.1_Phasia_obesa_genome_assembly,_chromosome:_4	AUGUSTUS	exon	98010249	98010269	.	-	.	ID=g24839.t1.exon3;Parent=g24839.t1;
OX451218.1_Phasia_obesa_genome_assembly,_chromosome:_4	AUGUSTUS	start_codon	98010267	98010269	.	-	0	ID=g24839.t1.start1;Parent=g24839.t1;
OX451218.1_Phasia_obesa_genome_assembly,_chromosome:_4	AUGUSTUS	gene	98083486	98095835	.	-	.	ID=g24840;
OX451218.1_Phasia_obesa_genome_assembly,_chromosome:_4	AUGUSTUS	mRNA	98083486	98095835	0.35	-	.	ID=g24840.t1;Parent=g24840;
OX451218.1_Phasia_obesa_genome_assembly,_chromosome:_4	AUGUSTUS	stop_codon	98083486	98083488	.	-	0	ID=g24840.t1.stop1;Parent=g24840.t1;
OX451218.1_Phasia_obesa_genome_assembly,_chromosome:_4	AUGUSTUS	CDS	98083486	98083627	1	-	1	ID=g24840.t1.CDS1;Parent=g24840.t1;
OX451218.1_Phasia_obesa_genome_assembly,_chromosome:_4	AUGUSTUS	exon	98083486	98083627	.	-	.	ID=g24840.t1.exon1;Parent=g24840.t1;
OX451218.1_Phasia_obesa_genome_assembly,_chromosome:_4	AUGUSTUS	intron	98083628	98083691	1	-	.	ID=g24840.t1.intron1;Parent=g24840.t1;
OX451218.1_Phasia_obesa_genome_assembly,_chromosome:_4	AUGUSTUS	CDS	98083692	98083976	0.52	-	1	ID=g24840.t1.CDS2;Parent=g24840.t1;
OX451218.1_Phasia_obesa_genome_assembly,_chromosome:_4	AUGUSTUS	exon	98083692	98083976	.	-	.	ID=g24840.t1.exon2;Parent=g24840.t1;
OX451218.1_Phasia_obesa_genome_assembly,_chromosome:_4	AUGUSTUS	intron	98083977	98095809	0.35	-	.	ID=g24840.t1.intron2;Parent=g24840.t1;
OX451218.1_Phasia_obesa_genome_assembly,_chromosome:_4	AUGUSTUS	CDS	98095810	98095835	0.42	-	0	ID=g24840.t1.CDS3;Parent=g24840.t1;
OX451218.1_Phasia_obesa_genome_assembly,_chromosome:_4	AUGUSTUS	exon	98095810	98095835	.	-	.	ID=g24840.t1.exon3;Parent=g24840.t1;
OX451218.1_Phasia_obesa_genome_assembly,_chromosome:_4	AUGUSTUS	start_codon	98095833	98095835	.	-	0	ID=g24840.t1.start1;Parent=g24840.t1;
OX451218.1_Phasia_obesa_genome_assembly,_chromosome:_4	AUGUSTUS	gene	98177912	98181838	.	+	.	ID=g24841;
OX451218.1_Phasia_obesa_genome_assembly,_chromosome:_4	AUGUSTUS	mRNA	98177912	98181838	0.33	+	.	ID=g24841.t1;Parent=g24841;
OX451218.1_Phasia_obesa_genome_assembly,_chromosome:_4	AUGUSTUS	start_codon	98177912	98177914	.	+	0	ID=g24841.t1.start1;Parent=g24841.t1;
OX451218.1_Phasia_obesa_genome_assembly,_chromosome:_4	AUGUSTUS	CDS	98177912	98178587	0.58	+	0	ID=g24841.t1.CDS1;Parent=g24841.t1;
OX451218.1_Phasia_obesa_genome_assembly,_chromosome:_4	AUGUSTUS	exon	98177912	98178587	.	+	.	ID=g24841.t1.exon1;Parent=g24841.t1;
OX451218.1_Phasia_obesa_genome_assembly,_chromosome:_4	AUGUSTUS	intron	98178588	98181464	0.33	+	.	ID=g24841.t1.intron1;Parent=g24841.t1;
OX451218.1_Phasia_obesa_genome_assembly,_chromosome:_4	AUGUSTUS	CDS	98181465	98181838	0.48	+	2	ID=g24841.t1.CDS2;Parent=g24841.t1;
OX451218.1_Phasia_obesa_genome_assembly,_chromosome:_4	AUGUSTUS	exon	98181465	98181838	.	+	.	ID=g24841.t1.exon2;Parent=g24841.t1;
OX451218.1_Phasia_obesa_genome_assembly,_chromosome:_4	AUGUSTUS	stop_codon	98181836	98181838	.	+	0	ID=g24841.t1.stop1;Parent=g24841.t1;
OX451218.1_Phasia_obesa_genome_assembly,_chromosome:_4	AUGUSTUS	gene	98215185	98217307	.	+	.	ID=g24842;
OX451218.1_Phasia_obesa_genome_assembly,_chromosome:_4	AUGUSTUS	mRNA	98215185	98217307	1	+	.	ID=g24842.t1;Parent=g24842;
OX451218.1_Phasia_obesa_genome_assembly,_chromosome:_4	AUGUSTUS	start_codon	98215185	98215187	.	+	0	ID=g24842.t1.start1;Parent=g24842.t1;
OX451218.1_Phasia_obesa_genome_assembly,_chromosome:_4	AUGUSTUS	CDS	98215185	98215212	1	+	0	ID=g24842.t1.CDS1;Parent=g24842.t1;
OX451218.1_Phasia_obesa_genome_assembly,_chromosome:_4	AUGUSTUS	exon	98215185	98215212	.	+	.	ID=g24842.t1.exon1;Parent=g24842.t1;
OX451218.1_Phasia_obesa_genome_assembly,_chromosome:_4	AUGUSTUS	intron	98215213	98216501	1	+	.	ID=g24842.t1.intron1;Parent=g24842.t1;
OX451218.1_Phasia_obesa_genome_assembly,_chromosome:_4	AUGUSTUS	CDS	98216502	98217307	1	+	2	ID=g24842.t1.CDS2;Parent=g24842.t1;
OX451218.1_Phasia_obesa_genome_assembly,_chromosome:_4	AUGUSTUS	exon	98216502	98217307	.	+	.	ID=g24842.t1.exon2;Parent=g24842.t1;
OX451218.1_Phasia_obesa_genome_assembly,_chromosome:_4	AUGUSTUS	stop_codon	98217305	98217307	.	+	0	ID=g24842.t1.stop1;Parent=g24842.t1;
OX451218.1_Phasia_obesa_genome_assembly,_chromosome:_4	AUGUSTUS	gene	98385123	98385920	.	+	.	ID=g24843;
OX451218.1_Phasia_obesa_genome_assembly,_chromosome:_4	AUGUSTUS	mRNA	98385123	98385920	1	+	.	ID=g24843.t1;Parent=g24843;
OX451218.1_Phasia_obesa_genome_assembly,_chromosome:_4	AUGUSTUS	start_codon	98385123	98385125	.	+	0	ID=g24843.t1.start1;Parent=g24843.t1;
OX451218.1_Phasia_obesa_genome_assembly,_chromosome:_4	AUGUSTUS	CDS	98385123	98385920	1	+	0	ID=g24843.t1.CDS1;Parent=g24843.t1;
OX451218.1_Phasia_obesa_genome_assembly,_chromosome:_4	AUGUSTUS	exon	98385123	98385920	.	+	.	ID=g24843.t1.exon1;Parent=g24843.t1;
OX451218.1_Phasia_obesa_genome_assembly,_chromosome:_4	AUGUSTUS	stop_codon	98385918	98385920	.	+	0	ID=g24843.t1.stop1;Parent=g24843.t1;
OX451218.1_Phasia_obesa_genome_assembly,_chromosome:_4	AUGUSTUS	gene	98543148	98549366	.	-	.	ID=g24844;
OX451218.1_Phasia_obesa_genome_assembly,_chromosome:_4	AUGUSTUS	mRNA	98543148	98549366	0.49	-	.	ID=g24844.t1;Parent=g24844;
OX451218.1_Phasia_obesa_genome_assembly,_chromosome:_4	AUGUSTUS	stop_codon	98543148	98543150	.	-	0	ID=g24844.t1.stop1;Parent=g24844.t1;
OX451218.1_Phasia_obesa_genome_assembly,_chromosome:_4	AUGUSTUS	CDS	98543148	98543391	0.87	-	1	ID=g24844.t1.CDS1;Parent=g24844.t1;
OX451218.1_Phasia_obesa_genome_assembly,_chromosome:_4	AUGUSTUS	exon	98543148	98543391	.	-	.	ID=g24844.t1.exon1;Parent=g24844.t1;
OX451218.1_Phasia_obesa_genome_assembly,_chromosome:_4	AUGUSTUS	intron	98543392	98544051	0.87	-	.	ID=g24844.t1.intron1;Parent=g24844.t1;
OX451218.1_Phasia_obesa_genome_assembly,_chromosome:_4	AUGUSTUS	CDS	98544052	98544254	0.87	-	0	ID=g24844.t1.CDS2;Parent=g24844.t1;
OX451218.1_Phasia_obesa_genome_assembly,_chromosome:_4	AUGUSTUS	exon	98544052	98544254	.	-	.	ID=g24844.t1.exon2;Parent=g24844.t1;
OX451218.1_Phasia_obesa_genome_assembly,_chromosome:_4	AUGUSTUS	intron	98544255	98549117	0.54	-	.	ID=g24844.t1.intron2;Parent=g24844.t1;
OX451218.1_Phasia_obesa_genome_assembly,_chromosome:_4	AUGUSTUS	CDS	98549118	98549366	0.54	-	0	ID=g24844.t1.CDS3;Parent=g24844.t1;
OX451218.1_Phasia_obesa_genome_assembly,_chromosome:_4	AUGUSTUS	exon	98549118	98549366	.	-	.	ID=g24844.t1.exon3;Parent=g24844.t1;
OX451218.1_Phasia_obesa_genome_assembly,_chromosome:_4	AUGUSTUS	start_codon	98549364	98549366	.	-	0	ID=g24844.t1.start1;Parent=g24844.t1;
OX451218.1_Phasia_obesa_genome_assembly,_chromosome:_4	AUGUSTUS	gene	98583028	98583939	.	+	.	ID=g24845;
OX451218.1_Phasia_obesa_genome_assembly,_chromosome:_4	AUGUSTUS	mRNA	98583028	98583939	1	+	.	ID=g24845.t1;Parent=g24845;
OX451218.1_Phasia_obesa_genome_assembly,_chromosome:_4	AUGUSTUS	start_codon	98583028	98583030	.	+	0	ID=g24845.t1.start1;Parent=g24845.t1;
OX451218.1_Phasia_obesa_genome_assembly,_chromosome:_4	AUGUSTUS	CDS	98583028	98583066	1	+	0	ID=g24845.t1.CDS1;Parent=g24845.t1;
OX451218.1_Phasia_obesa_genome_assembly,_chromosome:_4	AUGUSTUS	exon	98583028	98583066	.	+	.	ID=g24845.t1.exon1;Parent=g24845.t1;
OX451218.1_Phasia_obesa_genome_assembly,_chromosome:_4	AUGUSTUS	intron	98583067	98583123	1	+	.	ID=g24845.t1.intron1;Parent=g24845.t1;
OX451218.1_Phasia_obesa_genome_assembly,_chromosome:_4	AUGUSTUS	CDS	98583124	98583300	1	+	0	ID=g24845.t1.CDS2;Parent=g24845.t1;
OX451218.1_Phasia_obesa_genome_assembly,_chromosome:_4	AUGUSTUS	exon	98583124	98583300	.	+	.	ID=g24845.t1.exon2;Parent=g24845.t1;
OX451218.1_Phasia_obesa_genome_assembly,_chromosome:_4	AUGUSTUS	intron	98583301	98583357	1	+	.	ID=g24845.t1.intron2;Parent=g24845.t1;
OX451218.1_Phasia_obesa_genome_assembly,_chromosome:_4	AUGUSTUS	CDS	98583358	98583534	1	+	0	ID=g24845.t1.CDS3;Parent=g24845.t1;
OX451218.1_Phasia_obesa_genome_assembly,_chromosome:_4	AUGUSTUS	exon	98583358	98583534	.	+	.	ID=g24845.t1.exon3;Parent=g24845.t1;
OX451218.1_Phasia_obesa_genome_assembly,_chromosome:_4	AUGUSTUS	intron	98583535	98583603	1	+	.	ID=g24845.t1.intron3;Parent=g24845.t1;
OX451218.1_Phasia_obesa_genome_assembly,_chromosome:_4	AUGUSTUS	CDS	98583604	98583939	1	+	0	ID=g24845.t1.CDS4;Parent=g24845.t1;
OX451218.1_Phasia_obesa_genome_assembly,_chromosome:_4	AUGUSTUS	exon	98583604	98583939	.	+	.	ID=g24845.t1.exon4;Parent=g24845.t1;
OX451218.1_Phasia_obesa_genome_assembly,_chromosome:_4	AUGUSTUS	stop_codon	98583937	98583939	.	+	0	ID=g24845.t1.stop1;Parent=g24845.t1;
OX451218.1_Phasia_obesa_genome_assembly,_chromosome:_4	AUGUSTUS	gene	98584317	98585636	.	-	.	ID=g24846;
OX451218.1_Phasia_obesa_genome_assembly,_chromosome:_4	AUGUSTUS	mRNA	98584317	98585636	0.9	-	.	ID=g24846.t1;Parent=g24846;
OX451218.1_Phasia_obesa_genome_assembly,_chromosome:_4	AUGUSTUS	stop_codon	98584317	98584319	.	-	0	ID=g24846.t1.stop1;Parent=g24846.t1;
OX451218.1_Phasia_obesa_genome_assembly,_chromosome:_4	AUGUSTUS	CDS	98584317	98584742	0.98	-	0	ID=g24846.t1.CDS1;Parent=g24846.t1;
OX451218.1_Phasia_obesa_genome_assembly,_chromosome:_4	AUGUSTUS	exon	98584317	98584742	.	-	.	ID=g24846.t1.exon1;Parent=g24846.t1;
OX451218.1_Phasia_obesa_genome_assembly,_chromosome:_4	AUGUSTUS	intron	98584743	98584797	1	-	.	ID=g24846.t1.intron1;Parent=g24846.t1;
OX451218.1_Phasia_obesa_genome_assembly,_chromosome:_4	AUGUSTUS	CDS	98584798	98585045	1	-	2	ID=g24846.t1.CDS2;Parent=g24846.t1;
OX451218.1_Phasia_obesa_genome_assembly,_chromosome:_4	AUGUSTUS	exon	98584798	98585045	.	-	.	ID=g24846.t1.exon2;Parent=g24846.t1;
OX451218.1_Phasia_obesa_genome_assembly,_chromosome:_4	AUGUSTUS	intron	98585046	98585106	1	-	.	ID=g24846.t1.intron2;Parent=g24846.t1;
OX451218.1_Phasia_obesa_genome_assembly,_chromosome:_4	AUGUSTUS	CDS	98585107	98585191	1	-	0	ID=g24846.t1.CDS3;Parent=g24846.t1;
OX451218.1_Phasia_obesa_genome_assembly,_chromosome:_4	AUGUSTUS	exon	98585107	98585191	.	-	.	ID=g24846.t1.exon3;Parent=g24846.t1;
OX451218.1_Phasia_obesa_genome_assembly,_chromosome:_4	AUGUSTUS	intron	98585192	98585257	1	-	.	ID=g24846.t1.intron3;Parent=g24846.t1;
OX451218.1_Phasia_obesa_genome_assembly,_chromosome:_4	AUGUSTUS	CDS	98585258	98585405	1	-	1	ID=g24846.t1.CDS4;Parent=g24846.t1;
OX451218.1_Phasia_obesa_genome_assembly,_chromosome:_4	AUGUSTUS	exon	98585258	98585405	.	-	.	ID=g24846.t1.exon4;Parent=g24846.t1;
OX451218.1_Phasia_obesa_genome_assembly,_chromosome:_4	AUGUSTUS	intron	98585406	98585460	1	-	.	ID=g24846.t1.intron4;Parent=g24846.t1;
OX451218.1_Phasia_obesa_genome_assembly,_chromosome:_4	AUGUSTUS	CDS	98585461	98585636	0.92	-	0	ID=g24846.t1.CDS5;Parent=g24846.t1;
OX451218.1_Phasia_obesa_genome_assembly,_chromosome:_4	AUGUSTUS	exon	98585461	98585636	.	-	.	ID=g24846.t1.exon5;Parent=g24846.t1;
OX451218.1_Phasia_obesa_genome_assembly,_chromosome:_4	AUGUSTUS	start_codon	98585634	98585636	.	-	0	ID=g24846.t1.start1;Parent=g24846.t1;
OX451218.1_Phasia_obesa_genome_assembly,_chromosome:_4	AUGUSTUS	gene	98598133	98600256	.	-	.	ID=g24847;
OX451218.1_Phasia_obesa_genome_assembly,_chromosome:_4	AUGUSTUS	mRNA	98598133	98600256	0.2	-	.	ID=g24847.t1;Parent=g24847;
OX451218.1_Phasia_obesa_genome_assembly,_chromosome:_4	AUGUSTUS	stop_codon	98598133	98598135	.	-	0	ID=g24847.t1.stop1;Parent=g24847.t1;
OX451218.1_Phasia_obesa_genome_assembly,_chromosome:_4	AUGUSTUS	CDS	98598133	98598371	0.69	-	2	ID=g24847.t1.CDS1;Parent=g24847.t1;
OX451218.1_Phasia_obesa_genome_assembly,_chromosome:_4	AUGUSTUS	exon	98598133	98598371	.	-	.	ID=g24847.t1.exon1;Parent=g24847.t1;
OX451218.1_Phasia_obesa_genome_assembly,_chromosome:_4	AUGUSTUS	intron	98598372	98598905	0.68	-	.	ID=g24847.t1.intron1;Parent=g24847.t1;
OX451218.1_Phasia_obesa_genome_assembly,_chromosome:_4	AUGUSTUS	CDS	98598906	98599870	0.58	-	1	ID=g24847.t1.CDS2;Parent=g24847.t1;
OX451218.1_Phasia_obesa_genome_assembly,_chromosome:_4	AUGUSTUS	exon	98598906	98599870	.	-	.	ID=g24847.t1.exon2;Parent=g24847.t1;
OX451218.1_Phasia_obesa_genome_assembly,_chromosome:_4	AUGUSTUS	intron	98599871	98600248	0.33	-	.	ID=g24847.t1.intron2;Parent=g24847.t1;
OX451218.1_Phasia_obesa_genome_assembly,_chromosome:_4	AUGUSTUS	CDS	98600249	98600256	0.39	-	0	ID=g24847.t1.CDS3;Parent=g24847.t1;
OX451218.1_Phasia_obesa_genome_assembly,_chromosome:_4	AUGUSTUS	exon	98600249	98600256	.	-	.	ID=g24847.t1.exon3;Parent=g24847.t1;
OX451218.1_Phasia_obesa_genome_assembly,_chromosome:_4	AUGUSTUS	start_codon	98600254	98600256	.	-	0	ID=g24847.t1.start1;Parent=g24847.t1;
OX451218.1_Phasia_obesa_genome_assembly,_chromosome:_4	AUGUSTUS	gene	98601544	98602721	.	+	.	ID=g24848;
OX451218.1_Phasia_obesa_genome_assembly,_chromosome:_4	AUGUSTUS	mRNA	98601544	98602170	0.99	+	.	ID=g24848.t1;Parent=g24848;
OX451218.1_Phasia_obesa_genome_assembly,_chromosome:_4	AUGUSTUS	start_codon	98601544	98601546	.	+	0	ID=g24848.t1.start1;Parent=g24848.t1;
OX451218.1_Phasia_obesa_genome_assembly,_chromosome:_4	AUGUSTUS	CDS	98601544	98602170	0.99	+	0	ID=g24848.t1.CDS1;Parent=g24848.t1;
OX451218.1_Phasia_obesa_genome_assembly,_chromosome:_4	AUGUSTUS	exon	98601544	98602170	.	+	.	ID=g24848.t1.exon1;Parent=g24848.t1;
OX451218.1_Phasia_obesa_genome_assembly,_chromosome:_4	AUGUSTUS	stop_codon	98602168	98602170	.	+	0	ID=g24848.t1.stop1;Parent=g24848.t1;
OX451218.1_Phasia_obesa_genome_assembly,_chromosome:_4	AUGUSTUS	mRNA	98601544	98602721	0.5	+	.	ID=g24848.t2;Parent=g24848;
OX451218.1_Phasia_obesa_genome_assembly,_chromosome:_4	AUGUSTUS	start_codon	98601544	98601546	.	+	0	ID=g24848.t2.start1;Parent=g24848.t2;
OX451218.1_Phasia_obesa_genome_assembly,_chromosome:_4	AUGUSTUS	CDS	98601544	98601613	0.74	+	0	ID=g24848.t2.CDS1;Parent=g24848.t2;
OX451218.1_Phasia_obesa_genome_assembly,_chromosome:_4	AUGUSTUS	exon	98601544	98601613	.	+	.	ID=g24848.t2.exon1;Parent=g24848.t2;
OX451218.1_Phasia_obesa_genome_assembly,_chromosome:_4	AUGUSTUS	intron	98601614	98602197	0.63	+	.	ID=g24848.t2.intron1;Parent=g24848.t2;
OX451218.1_Phasia_obesa_genome_assembly,_chromosome:_4	AUGUSTUS	CDS	98602198	98602721	0.72	+	2	ID=g24848.t2.CDS2;Parent=g24848.t2;
OX451218.1_Phasia_obesa_genome_assembly,_chromosome:_4	AUGUSTUS	exon	98602198	98602721	.	+	.	ID=g24848.t2.exon2;Parent=g24848.t2;
OX451218.1_Phasia_obesa_genome_assembly,_chromosome:_4	AUGUSTUS	stop_codon	98602719	98602721	.	+	0	ID=g24848.t2.stop1;Parent=g24848.t2;
OX451218.1_Phasia_obesa_genome_assembly,_chromosome:_4	AUGUSTUS	mRNA	98601544	98602721	0.4	+	.	ID=g24848.t3;Parent=g24848;
OX451218.1_Phasia_obesa_genome_assembly,_chromosome:_4	AUGUSTUS	start_codon	98601544	98601546	.	+	0	ID=g24848.t3.start1;Parent=g24848.t3;
OX451218.1_Phasia_obesa_genome_assembly,_chromosome:_4	AUGUSTUS	CDS	98601544	98601613	0.71	+	0	ID=g24848.t3.CDS1;Parent=g24848.t3;
OX451218.1_Phasia_obesa_genome_assembly,_chromosome:_4	AUGUSTUS	exon	98601544	98601613	.	+	.	ID=g24848.t3.exon1;Parent=g24848.t3;
OX451218.1_Phasia_obesa_genome_assembly,_chromosome:_4	AUGUSTUS	intron	98601614	98602383	0.4	+	.	ID=g24848.t3.intron1;Parent=g24848.t3;
OX451218.1_Phasia_obesa_genome_assembly,_chromosome:_4	AUGUSTUS	CDS	98602384	98602721	0.57	+	2	ID=g24848.t3.CDS2;Parent=g24848.t3;
OX451218.1_Phasia_obesa_genome_assembly,_chromosome:_4	AUGUSTUS	exon	98602384	98602721	.	+	.	ID=g24848.t3.exon2;Parent=g24848.t3;
OX451218.1_Phasia_obesa_genome_assembly,_chromosome:_4	AUGUSTUS	stop_codon	98602719	98602721	.	+	0	ID=g24848.t3.stop1;Parent=g24848.t3;
OX451218.1_Phasia_obesa_genome_assembly,_chromosome:_4	AUGUSTUS	gene	98603003	98603260	.	+	.	ID=g24849;
OX451218.1_Phasia_obesa_genome_assembly,_chromosome:_4	AUGUSTUS	mRNA	98603003	98603260	1	+	.	ID=g24849.t1;Parent=g24849;
OX451218.1_Phasia_obesa_genome_assembly,_chromosome:_4	AUGUSTUS	start_codon	98603003	98603005	.	+	0	ID=g24849.t1.start1;Parent=g24849.t1;
OX451218.1_Phasia_obesa_genome_assembly,_chromosome:_4	AUGUSTUS	CDS	98603003	98603260	1	+	0	ID=g24849.t1.CDS1;Parent=g24849.t1;
OX451218.1_Phasia_obesa_genome_assembly,_chromosome:_4	AUGUSTUS	exon	98603003	98603260	.	+	.	ID=g24849.t1.exon1;Parent=g24849.t1;
OX451218.1_Phasia_obesa_genome_assembly,_chromosome:_4	AUGUSTUS	stop_codon	98603258	98603260	.	+	0	ID=g24849.t1.stop1;Parent=g24849.t1;
OX451218.1_Phasia_obesa_genome_assembly,_chromosome:_4	AUGUSTUS	gene	98603423	98605384	.	+	.	ID=g24850;
OX451218.1_Phasia_obesa_genome_assembly,_chromosome:_4	AUGUSTUS	mRNA	98603423	98605384	0.42	+	.	ID=g24850.t1;Parent=g24850;
OX451218.1_Phasia_obesa_genome_assembly,_chromosome:_4	AUGUSTUS	start_codon	98603423	98603425	.	+	0	ID=g24850.t1.start1;Parent=g24850.t1;
OX451218.1_Phasia_obesa_genome_assembly,_chromosome:_4	AUGUSTUS	CDS	98603423	98603740	0.64	+	0	ID=g24850.t1.CDS1;Parent=g24850.t1;
OX451218.1_Phasia_obesa_genome_assembly,_chromosome:_4	AUGUSTUS	exon	98603423	98603740	.	+	.	ID=g24850.t1.exon1;Parent=g24850.t1;
OX451218.1_Phasia_obesa_genome_assembly,_chromosome:_4	AUGUSTUS	intron	98603741	98605348	0.42	+	.	ID=g24850.t1.intron1;Parent=g24850.t1;
OX451218.1_Phasia_obesa_genome_assembly,_chromosome:_4	AUGUSTUS	CDS	98605349	98605384	0.42	+	0	ID=g24850.t1.CDS2;Parent=g24850.t1;
OX451218.1_Phasia_obesa_genome_assembly,_chromosome:_4	AUGUSTUS	exon	98605349	98605384	.	+	.	ID=g24850.t1.exon2;Parent=g24850.t1;
OX451218.1_Phasia_obesa_genome_assembly,_chromosome:_4	AUGUSTUS	stop_codon	98605382	98605384	.	+	0	ID=g24850.t1.stop1;Parent=g24850.t1;
OX451218.1_Phasia_obesa_genome_assembly,_chromosome:_4	AUGUSTUS	gene	98620126	98620722	.	-	.	ID=g24851;
OX451218.1_Phasia_obesa_genome_assembly,_chromosome:_4	AUGUSTUS	mRNA	98620126	98620722	1	-	.	ID=g24851.t1;Parent=g24851;
OX451218.1_Phasia_obesa_genome_assembly,_chromosome:_4	AUGUSTUS	stop_codon	98620126	98620128	.	-	0	ID=g24851.t1.stop1;Parent=g24851.t1;
OX451218.1_Phasia_obesa_genome_assembly,_chromosome:_4	AUGUSTUS	CDS	98620126	98620722	1	-	0	ID=g24851.t1.CDS1;Parent=g24851.t1;
OX451218.1_Phasia_obesa_genome_assembly,_chromosome:_4	AUGUSTUS	exon	98620126	98620722	.	-	.	ID=g24851.t1.exon1;Parent=g24851.t1;
OX451218.1_Phasia_obesa_genome_assembly,_chromosome:_4	AUGUSTUS	start_codon	98620720	98620722	.	-	0	ID=g24851.t1.start1;Parent=g24851.t1;
OX451218.1_Phasia_obesa_genome_assembly,_chromosome:_4	AUGUSTUS	gene	98629329	98634593	.	-	.	ID=g24852;
OX451218.1_Phasia_obesa_genome_assembly,_chromosome:_4	AUGUSTUS	mRNA	98629329	98634593	0.12	-	.	ID=g24852.t1;Parent=g24852;
OX451218.1_Phasia_obesa_genome_assembly,_chromosome:_4	AUGUSTUS	stop_codon	98629329	98629331	.	-	0	ID=g24852.t1.stop1;Parent=g24852.t1;
OX451218.1_Phasia_obesa_genome_assembly,_chromosome:_4	AUGUSTUS	CDS	98629329	98629681	0.89	-	2	ID=g24852.t1.CDS1;Parent=g24852.t1;
OX451218.1_Phasia_obesa_genome_assembly,_chromosome:_4	AUGUSTUS	exon	98629329	98629681	.	-	.	ID=g24852.t1.exon1;Parent=g24852.t1;
OX451218.1_Phasia_obesa_genome_assembly,_chromosome:_4	AUGUSTUS	intron	98629682	98629867	0.86	-	.	ID=g24852.t1.intron1;Parent=g24852.t1;
OX451218.1_Phasia_obesa_genome_assembly,_chromosome:_4	AUGUSTUS	CDS	98629868	98630682	0.26	-	1	ID=g24852.t1.CDS2;Parent=g24852.t1;
OX451218.1_Phasia_obesa_genome_assembly,_chromosome:_4	AUGUSTUS	exon	98629868	98630682	.	-	.	ID=g24852.t1.exon2;Parent=g24852.t1;
OX451218.1_Phasia_obesa_genome_assembly,_chromosome:_4	AUGUSTUS	intron	98630683	98632518	0.22	-	.	ID=g24852.t1.intron2;Parent=g24852.t1;
OX451218.1_Phasia_obesa_genome_assembly,_chromosome:_4	AUGUSTUS	CDS	98632519	98634593	0.52	-	0	ID=g24852.t1.CDS3;Parent=g24852.t1;
OX451218.1_Phasia_obesa_genome_assembly,_chromosome:_4	AUGUSTUS	exon	98632519	98634593	.	-	.	ID=g24852.t1.exon3;Parent=g24852.t1;
OX451218.1_Phasia_obesa_genome_assembly,_chromosome:_4	AUGUSTUS	start_codon	98634591	98634593	.	-	0	ID=g24852.t1.start1;Parent=g24852.t1;
OX451218.1_Phasia_obesa_genome_assembly,_chromosome:_4	AUGUSTUS	gene	98667193	98676847	.	-	.	ID=g24853;
OX451218.1_Phasia_obesa_genome_assembly,_chromosome:_4	AUGUSTUS	mRNA	98667193	98676847	1	-	.	ID=g24853.t1;Parent=g24853;
OX451218.1_Phasia_obesa_genome_assembly,_chromosome:_4	AUGUSTUS	stop_codon	98667193	98667195	.	-	0	ID=g24853.t1.stop1;Parent=g24853.t1;
OX451218.1_Phasia_obesa_genome_assembly,_chromosome:_4	AUGUSTUS	CDS	98667193	98667343	1	-	1	ID=g24853.t1.CDS1;Parent=g24853.t1;
OX451218.1_Phasia_obesa_genome_assembly,_chromosome:_4	AUGUSTUS	exon	98667193	98667343	.	-	.	ID=g24853.t1.exon1;Parent=g24853.t1;
OX451218.1_Phasia_obesa_genome_assembly,_chromosome:_4	AUGUSTUS	intron	98667344	98669335	1	-	.	ID=g24853.t1.intron1;Parent=g24853.t1;
OX451218.1_Phasia_obesa_genome_assembly,_chromosome:_4	AUGUSTUS	CDS	98669336	98669790	1	-	0	ID=g24853.t1.CDS2;Parent=g24853.t1;
OX451218.1_Phasia_obesa_genome_assembly,_chromosome:_4	AUGUSTUS	exon	98669336	98669790	.	-	.	ID=g24853.t1.exon2;Parent=g24853.t1;
OX451218.1_Phasia_obesa_genome_assembly,_chromosome:_4	AUGUSTUS	intron	98669791	98669857	1	-	.	ID=g24853.t1.intron2;Parent=g24853.t1;
OX451218.1_Phasia_obesa_genome_assembly,_chromosome:_4	AUGUSTUS	CDS	98669858	98670033	1	-	2	ID=g24853.t1.CDS3;Parent=g24853.t1;
OX451218.1_Phasia_obesa_genome_assembly,_chromosome:_4	AUGUSTUS	exon	98669858	98670033	.	-	.	ID=g24853.t1.exon3;Parent=g24853.t1;
OX451218.1_Phasia_obesa_genome_assembly,_chromosome:_4	AUGUSTUS	intron	98670034	98676735	1	-	.	ID=g24853.t1.intron3;Parent=g24853.t1;
OX451218.1_Phasia_obesa_genome_assembly,_chromosome:_4	AUGUSTUS	CDS	98676736	98676847	1	-	0	ID=g24853.t1.CDS4;Parent=g24853.t1;
OX451218.1_Phasia_obesa_genome_assembly,_chromosome:_4	AUGUSTUS	exon	98676736	98676847	.	-	.	ID=g24853.t1.exon4;Parent=g24853.t1;
OX451218.1_Phasia_obesa_genome_assembly,_chromosome:_4	AUGUSTUS	start_codon	98676845	98676847	.	-	0	ID=g24853.t1.start1;Parent=g24853.t1;
OX451218.1_Phasia_obesa_genome_assembly,_chromosome:_4	AUGUSTUS	gene	98683882	98684421	.	-	.	ID=g24854;
OX451218.1_Phasia_obesa_genome_assembly,_chromosome:_4	AUGUSTUS	mRNA	98683882	98684421	1	-	.	ID=g24854.t1;Parent=g24854;
OX451218.1_Phasia_obesa_genome_assembly,_chromosome:_4	AUGUSTUS	stop_codon	98683882	98683884	.	-	0	ID=g24854.t1.stop1;Parent=g24854.t1;
OX451218.1_Phasia_obesa_genome_assembly,_chromosome:_4	AUGUSTUS	CDS	98683882	98684421	1	-	0	ID=g24854.t1.CDS1;Parent=g24854.t1;
OX451218.1_Phasia_obesa_genome_assembly,_chromosome:_4	AUGUSTUS	exon	98683882	98684421	.	-	.	ID=g24854.t1.exon1;Parent=g24854.t1;
OX451218.1_Phasia_obesa_genome_assembly,_chromosome:_4	AUGUSTUS	start_codon	98684419	98684421	.	-	0	ID=g24854.t1.start1;Parent=g24854.t1;
OX451218.1_Phasia_obesa_genome_assembly,_chromosome:_4	AUGUSTUS	gene	98716810	98725636	.	+	.	ID=g24855;
OX451218.1_Phasia_obesa_genome_assembly,_chromosome:_4	AUGUSTUS	mRNA	98716810	98725636	1	+	.	ID=g24855.t1;Parent=g24855;
OX451218.1_Phasia_obesa_genome_assembly,_chromosome:_4	AUGUSTUS	start_codon	98716810	98716812	.	+	0	ID=g24855.t1.start1;Parent=g24855.t1;
OX451218.1_Phasia_obesa_genome_assembly,_chromosome:_4	AUGUSTUS	CDS	98716810	98717136	1	+	0	ID=g24855.t1.CDS1;Parent=g24855.t1;
OX451218.1_Phasia_obesa_genome_assembly,_chromosome:_4	AUGUSTUS	exon	98716810	98717136	.	+	.	ID=g24855.t1.exon1;Parent=g24855.t1;
OX451218.1_Phasia_obesa_genome_assembly,_chromosome:_4	AUGUSTUS	intron	98717137	98717450	1	+	.	ID=g24855.t1.intron1;Parent=g24855.t1;
OX451218.1_Phasia_obesa_genome_assembly,_chromosome:_4	AUGUSTUS	CDS	98717451	98718923	1	+	0	ID=g24855.t1.CDS2;Parent=g24855.t1;
OX451218.1_Phasia_obesa_genome_assembly,_chromosome:_4	AUGUSTUS	exon	98717451	98718923	.	+	.	ID=g24855.t1.exon2;Parent=g24855.t1;
OX451218.1_Phasia_obesa_genome_assembly,_chromosome:_4	AUGUSTUS	intron	98718924	98718995	1	+	.	ID=g24855.t1.intron2;Parent=g24855.t1;
OX451218.1_Phasia_obesa_genome_assembly,_chromosome:_4	AUGUSTUS	CDS	98718996	98719663	1	+	0	ID=g24855.t1.CDS3;Parent=g24855.t1;
OX451218.1_Phasia_obesa_genome_assembly,_chromosome:_4	AUGUSTUS	exon	98718996	98719663	.	+	.	ID=g24855.t1.exon3;Parent=g24855.t1;
OX451218.1_Phasia_obesa_genome_assembly,_chromosome:_4	AUGUSTUS	intron	98719664	98719729	1	+	.	ID=g24855.t1.intron3;Parent=g24855.t1;
OX451218.1_Phasia_obesa_genome_assembly,_chromosome:_4	AUGUSTUS	CDS	98719730	98719841	1	+	1	ID=g24855.t1.CDS4;Parent=g24855.t1;
OX451218.1_Phasia_obesa_genome_assembly,_chromosome:_4	AUGUSTUS	exon	98719730	98719841	.	+	.	ID=g24855.t1.exon4;Parent=g24855.t1;
OX451218.1_Phasia_obesa_genome_assembly,_chromosome:_4	AUGUSTUS	intron	98719842	98719900	1	+	.	ID=g24855.t1.intron4;Parent=g24855.t1;
OX451218.1_Phasia_obesa_genome_assembly,_chromosome:_4	AUGUSTUS	CDS	98719901	98720029	1	+	0	ID=g24855.t1.CDS5;Parent=g24855.t1;
OX451218.1_Phasia_obesa_genome_assembly,_chromosome:_4	AUGUSTUS	exon	98719901	98720029	.	+	.	ID=g24855.t1.exon5;Parent=g24855.t1;
OX451218.1_Phasia_obesa_genome_assembly,_chromosome:_4	AUGUSTUS	intron	98720030	98720109	1	+	.	ID=g24855.t1.intron5;Parent=g24855.t1;
OX451218.1_Phasia_obesa_genome_assembly,_chromosome:_4	AUGUSTUS	CDS	98720110	98720637	1	+	0	ID=g24855.t1.CDS6;Parent=g24855.t1;
OX451218.1_Phasia_obesa_genome_assembly,_chromosome:_4	AUGUSTUS	exon	98720110	98720637	.	+	.	ID=g24855.t1.exon6;Parent=g24855.t1;
OX451218.1_Phasia_obesa_genome_assembly,_chromosome:_4	AUGUSTUS	intron	98720638	98722653	1	+	.	ID=g24855.t1.intron6;Parent=g24855.t1;
OX451218.1_Phasia_obesa_genome_assembly,_chromosome:_4	AUGUSTUS	CDS	98722654	98723494	1	+	0	ID=g24855.t1.CDS7;Parent=g24855.t1;
OX451218.1_Phasia_obesa_genome_assembly,_chromosome:_4	AUGUSTUS	exon	98722654	98723494	.	+	.	ID=g24855.t1.exon7;Parent=g24855.t1;
OX451218.1_Phasia_obesa_genome_assembly,_chromosome:_4	AUGUSTUS	intron	98723495	98724455	1	+	.	ID=g24855.t1.intron7;Parent=g24855.t1;
OX451218.1_Phasia_obesa_genome_assembly,_chromosome:_4	AUGUSTUS	CDS	98724456	98725636	1	+	2	ID=g24855.t1.CDS8;Parent=g24855.t1;
OX451218.1_Phasia_obesa_genome_assembly,_chromosome:_4	AUGUSTUS	exon	98724456	98725636	.	+	.	ID=g24855.t1.exon8;Parent=g24855.t1;
OX451218.1_Phasia_obesa_genome_assembly,_chromosome:_4	AUGUSTUS	stop_codon	98725634	98725636	.	+	0	ID=g24855.t1.stop1;Parent=g24855.t1;
OX451218.1_Phasia_obesa_genome_assembly,_chromosome:_4	AUGUSTUS	gene	98733121	98737029	.	-	.	ID=g24856;
OX451218.1_Phasia_obesa_genome_assembly,_chromosome:_4	AUGUSTUS	mRNA	98733121	98737029	1	-	.	ID=g24856.t1;Parent=g24856;
OX451218.1_Phasia_obesa_genome_assembly,_chromosome:_4	AUGUSTUS	stop_codon	98733121	98733123	.	-	0	ID=g24856.t1.stop1;Parent=g24856.t1;
OX451218.1_Phasia_obesa_genome_assembly,_chromosome:_4	AUGUSTUS	CDS	98733121	98733309	1	-	0	ID=g24856.t1.CDS1;Parent=g24856.t1;
OX451218.1_Phasia_obesa_genome_assembly,_chromosome:_4	AUGUSTUS	exon	98733121	98733309	.	-	.	ID=g24856.t1.exon1;Parent=g24856.t1;
OX451218.1_Phasia_obesa_genome_assembly,_chromosome:_4	AUGUSTUS	intron	98733310	98736648	1	-	.	ID=g24856.t1.intron1;Parent=g24856.t1;
OX451218.1_Phasia_obesa_genome_assembly,_chromosome:_4	AUGUSTUS	CDS	98736649	98737029	1	-	0	ID=g24856.t1.CDS2;Parent=g24856.t1;
OX451218.1_Phasia_obesa_genome_assembly,_chromosome:_4	AUGUSTUS	exon	98736649	98737029	.	-	.	ID=g24856.t1.exon2;Parent=g24856.t1;
OX451218.1_Phasia_obesa_genome_assembly,_chromosome:_4	AUGUSTUS	start_codon	98737027	98737029	.	-	0	ID=g24856.t1.start1;Parent=g24856.t1;
OX451218.1_Phasia_obesa_genome_assembly,_chromosome:_4	AUGUSTUS	gene	98773281	98773553	.	+	.	ID=g24857;
OX451218.1_Phasia_obesa_genome_assembly,_chromosome:_4	AUGUSTUS	mRNA	98773281	98773553	0.98	+	.	ID=g24857.t1;Parent=g24857;
OX451218.1_Phasia_obesa_genome_assembly,_chromosome:_4	AUGUSTUS	start_codon	98773281	98773283	.	+	0	ID=g24857.t1.start1;Parent=g24857.t1;
OX451218.1_Phasia_obesa_genome_assembly,_chromosome:_4	AUGUSTUS	CDS	98773281	98773553	0.98	+	0	ID=g24857.t1.CDS1;Parent=g24857.t1;
OX451218.1_Phasia_obesa_genome_assembly,_chromosome:_4	AUGUSTUS	exon	98773281	98773553	.	+	.	ID=g24857.t1.exon1;Parent=g24857.t1;
OX451218.1_Phasia_obesa_genome_assembly,_chromosome:_4	AUGUSTUS	stop_codon	98773551	98773553	.	+	0	ID=g24857.t1.stop1;Parent=g24857.t1;
OX451218.1_Phasia_obesa_genome_assembly,_chromosome:_4	AUGUSTUS	gene	98793690	98794634	.	-	.	ID=g24858;
OX451218.1_Phasia_obesa_genome_assembly,_chromosome:_4	AUGUSTUS	mRNA	98793690	98794634	1	-	.	ID=g24858.t1;Parent=g24858;
OX451218.1_Phasia_obesa_genome_assembly,_chromosome:_4	AUGUSTUS	stop_codon	98793690	98793692	.	-	0	ID=g24858.t1.stop1;Parent=g24858.t1;
OX451218.1_Phasia_obesa_genome_assembly,_chromosome:_4	AUGUSTUS	CDS	98793690	98794634	1	-	0	ID=g24858.t1.CDS1;Parent=g24858.t1;
OX451218.1_Phasia_obesa_genome_assembly,_chromosome:_4	AUGUSTUS	exon	98793690	98794634	.	-	.	ID=g24858.t1.exon1;Parent=g24858.t1;
OX451218.1_Phasia_obesa_genome_assembly,_chromosome:_4	AUGUSTUS	start_codon	98794632	98794634	.	-	0	ID=g24858.t1.start1;Parent=g24858.t1;
OX451218.1_Phasia_obesa_genome_assembly,_chromosome:_4	AUGUSTUS	gene	98818328	98824842	.	-	.	ID=g24859;
OX451218.1_Phasia_obesa_genome_assembly,_chromosome:_4	AUGUSTUS	mRNA	98818328	98824842	1	-	.	ID=g24859.t1;Parent=g24859;
OX451218.1_Phasia_obesa_genome_assembly,_chromosome:_4	AUGUSTUS	stop_codon	98818328	98818330	.	-	0	ID=g24859.t1.stop1;Parent=g24859.t1;
OX451218.1_Phasia_obesa_genome_assembly,_chromosome:_4	AUGUSTUS	CDS	98818328	98818655	1	-	1	ID=g24859.t1.CDS1;Parent=g24859.t1;
OX451218.1_Phasia_obesa_genome_assembly,_chromosome:_4	AUGUSTUS	exon	98818328	98818655	.	-	.	ID=g24859.t1.exon1;Parent=g24859.t1;
OX451218.1_Phasia_obesa_genome_assembly,_chromosome:_4	AUGUSTUS	intron	98818656	98818715	1	-	.	ID=g24859.t1.intron1;Parent=g24859.t1;
OX451218.1_Phasia_obesa_genome_assembly,_chromosome:_4	AUGUSTUS	CDS	98818716	98818841	1	-	1	ID=g24859.t1.CDS2;Parent=g24859.t1;
OX451218.1_Phasia_obesa_genome_assembly,_chromosome:_4	AUGUSTUS	exon	98818716	98818841	.	-	.	ID=g24859.t1.exon2;Parent=g24859.t1;
OX451218.1_Phasia_obesa_genome_assembly,_chromosome:_4	AUGUSTUS	intron	98818842	98818913	1	-	.	ID=g24859.t1.intron2;Parent=g24859.t1;
OX451218.1_Phasia_obesa_genome_assembly,_chromosome:_4	AUGUSTUS	CDS	98818914	98819027	1	-	1	ID=g24859.t1.CDS3;Parent=g24859.t1;
OX451218.1_Phasia_obesa_genome_assembly,_chromosome:_4	AUGUSTUS	exon	98818914	98819027	.	-	.	ID=g24859.t1.exon3;Parent=g24859.t1;
OX451218.1_Phasia_obesa_genome_assembly,_chromosome:_4	AUGUSTUS	intron	98819028	98819110	1	-	.	ID=g24859.t1.intron3;Parent=g24859.t1;
OX451218.1_Phasia_obesa_genome_assembly,_chromosome:_4	AUGUSTUS	CDS	98819111	98819397	1	-	0	ID=g24859.t1.CDS4;Parent=g24859.t1;
OX451218.1_Phasia_obesa_genome_assembly,_chromosome:_4	AUGUSTUS	exon	98819111	98819397	.	-	.	ID=g24859.t1.exon4;Parent=g24859.t1;
OX451218.1_Phasia_obesa_genome_assembly,_chromosome:_4	AUGUSTUS	intron	98819398	98819462	1	-	.	ID=g24859.t1.intron4;Parent=g24859.t1;
OX451218.1_Phasia_obesa_genome_assembly,_chromosome:_4	AUGUSTUS	CDS	98819463	98819646	1	-	1	ID=g24859.t1.CDS5;Parent=g24859.t1;
OX451218.1_Phasia_obesa_genome_assembly,_chromosome:_4	AUGUSTUS	exon	98819463	98819646	.	-	.	ID=g24859.t1.exon5;Parent=g24859.t1;
OX451218.1_Phasia_obesa_genome_assembly,_chromosome:_4	AUGUSTUS	intron	98819647	98820701	1	-	.	ID=g24859.t1.intron5;Parent=g24859.t1;
OX451218.1_Phasia_obesa_genome_assembly,_chromosome:_4	AUGUSTUS	CDS	98820702	98820949	1	-	0	ID=g24859.t1.CDS6;Parent=g24859.t1;
OX451218.1_Phasia_obesa_genome_assembly,_chromosome:_4	AUGUSTUS	exon	98820702	98820949	.	-	.	ID=g24859.t1.exon6;Parent=g24859.t1;
OX451218.1_Phasia_obesa_genome_assembly,_chromosome:_4	AUGUSTUS	intron	98820950	98823951	1	-	.	ID=g24859.t1.intron6;Parent=g24859.t1;
OX451218.1_Phasia_obesa_genome_assembly,_chromosome:_4	AUGUSTUS	CDS	98823952	98824842	1	-	0	ID=g24859.t1.CDS7;Parent=g24859.t1;
OX451218.1_Phasia_obesa_genome_assembly,_chromosome:_4	AUGUSTUS	exon	98823952	98824842	.	-	.	ID=g24859.t1.exon7;Parent=g24859.t1;
OX451218.1_Phasia_obesa_genome_assembly,_chromosome:_4	AUGUSTUS	start_codon	98824840	98824842	.	-	0	ID=g24859.t1.start1;Parent=g24859.t1;
OX451218.1_Phasia_obesa_genome_assembly,_chromosome:_4	AUGUSTUS	gene	98832368	98838999	.	-	.	ID=g24860;
OX451218.1_Phasia_obesa_genome_assembly,_chromosome:_4	AUGUSTUS	mRNA	98832368	98838999	1	-	.	ID=g24860.t1;Parent=g24860;
OX451218.1_Phasia_obesa_genome_assembly,_chromosome:_4	AUGUSTUS	stop_codon	98832368	98832370	.	-	0	ID=g24860.t1.stop1;Parent=g24860.t1;
OX451218.1_Phasia_obesa_genome_assembly,_chromosome:_4	AUGUSTUS	CDS	98832368	98835611	1	-	1	ID=g24860.t1.CDS1;Parent=g24860.t1;
OX451218.1_Phasia_obesa_genome_assembly,_chromosome:_4	AUGUSTUS	exon	98832368	98835611	.	-	.	ID=g24860.t1.exon1;Parent=g24860.t1;
OX451218.1_Phasia_obesa_genome_assembly,_chromosome:_4	AUGUSTUS	intron	98835612	98838106	1	-	.	ID=g24860.t1.intron1;Parent=g24860.t1;
OX451218.1_Phasia_obesa_genome_assembly,_chromosome:_4	AUGUSTUS	CDS	98838107	98838999	1	-	0	ID=g24860.t1.CDS2;Parent=g24860.t1;
OX451218.1_Phasia_obesa_genome_assembly,_chromosome:_4	AUGUSTUS	exon	98838107	98838999	.	-	.	ID=g24860.t1.exon2;Parent=g24860.t1;
OX451218.1_Phasia_obesa_genome_assembly,_chromosome:_4	AUGUSTUS	start_codon	98838997	98838999	.	-	0	ID=g24860.t1.start1;Parent=g24860.t1;
OX451218.1_Phasia_obesa_genome_assembly,_chromosome:_4	AUGUSTUS	gene	98929209	98932634	.	+	.	ID=g24861;
OX451218.1_Phasia_obesa_genome_assembly,_chromosome:_4	AUGUSTUS	mRNA	98929209	98932634	1	+	.	ID=g24861.t1;Parent=g24861;
OX451218.1_Phasia_obesa_genome_assembly,_chromosome:_4	AUGUSTUS	start_codon	98929209	98929211	.	+	0	ID=g24861.t1.start1;Parent=g24861.t1;
OX451218.1_Phasia_obesa_genome_assembly,_chromosome:_4	AUGUSTUS	CDS	98929209	98929266	1	+	0	ID=g24861.t1.CDS1;Parent=g24861.t1;
OX451218.1_Phasia_obesa_genome_assembly,_chromosome:_4	AUGUSTUS	exon	98929209	98929266	.	+	.	ID=g24861.t1.exon1;Parent=g24861.t1;
OX451218.1_Phasia_obesa_genome_assembly,_chromosome:_4	AUGUSTUS	intron	98929267	98929333	1	+	.	ID=g24861.t1.intron1;Parent=g24861.t1;
OX451218.1_Phasia_obesa_genome_assembly,_chromosome:_4	AUGUSTUS	CDS	98929334	98929726	1	+	2	ID=g24861.t1.CDS2;Parent=g24861.t1;
OX451218.1_Phasia_obesa_genome_assembly,_chromosome:_4	AUGUSTUS	exon	98929334	98929726	.	+	.	ID=g24861.t1.exon2;Parent=g24861.t1;
OX451218.1_Phasia_obesa_genome_assembly,_chromosome:_4	AUGUSTUS	intron	98929727	98931984	1	+	.	ID=g24861.t1.intron2;Parent=g24861.t1;
OX451218.1_Phasia_obesa_genome_assembly,_chromosome:_4	AUGUSTUS	CDS	98931985	98932634	1	+	2	ID=g24861.t1.CDS3;Parent=g24861.t1;
OX451218.1_Phasia_obesa_genome_assembly,_chromosome:_4	AUGUSTUS	exon	98931985	98932634	.	+	.	ID=g24861.t1.exon3;Parent=g24861.t1;
OX451218.1_Phasia_obesa_genome_assembly,_chromosome:_4	AUGUSTUS	stop_codon	98932632	98932634	.	+	0	ID=g24861.t1.stop1;Parent=g24861.t1;
OX451218.1_Phasia_obesa_genome_assembly,_chromosome:_4	AUGUSTUS	gene	98976985	98979032	.	+	.	ID=g24862;
OX451218.1_Phasia_obesa_genome_assembly,_chromosome:_4	AUGUSTUS	mRNA	98976985	98979032	1	+	.	ID=g24862.t1;Parent=g24862;
OX451218.1_Phasia_obesa_genome_assembly,_chromosome:_4	AUGUSTUS	start_codon	98976985	98976987	.	+	0	ID=g24862.t1.start1;Parent=g24862.t1;
OX451218.1_Phasia_obesa_genome_assembly,_chromosome:_4	AUGUSTUS	CDS	98976985	98977695	1	+	0	ID=g24862.t1.CDS1;Parent=g24862.t1;
OX451218.1_Phasia_obesa_genome_assembly,_chromosome:_4	AUGUSTUS	exon	98976985	98977695	.	+	.	ID=g24862.t1.exon1;Parent=g24862.t1;
OX451218.1_Phasia_obesa_genome_assembly,_chromosome:_4	AUGUSTUS	intron	98977696	98977908	1	+	.	ID=g24862.t1.intron1;Parent=g24862.t1;
OX451218.1_Phasia_obesa_genome_assembly,_chromosome:_4	AUGUSTUS	CDS	98977909	98978337	1	+	0	ID=g24862.t1.CDS2;Parent=g24862.t1;
OX451218.1_Phasia_obesa_genome_assembly,_chromosome:_4	AUGUSTUS	exon	98977909	98978337	.	+	.	ID=g24862.t1.exon2;Parent=g24862.t1;
OX451218.1_Phasia_obesa_genome_assembly,_chromosome:_4	AUGUSTUS	intron	98978338	98978423	1	+	.	ID=g24862.t1.intron2;Parent=g24862.t1;
OX451218.1_Phasia_obesa_genome_assembly,_chromosome:_4	AUGUSTUS	CDS	98978424	98979032	1	+	0	ID=g24862.t1.CDS3;Parent=g24862.t1;
OX451218.1_Phasia_obesa_genome_assembly,_chromosome:_4	AUGUSTUS	exon	98978424	98979032	.	+	.	ID=g24862.t1.exon3;Parent=g24862.t1;
OX451218.1_Phasia_obesa_genome_assembly,_chromosome:_4	AUGUSTUS	stop_codon	98979030	98979032	.	+	0	ID=g24862.t1.stop1;Parent=g24862.t1;
OX451218.1_Phasia_obesa_genome_assembly,_chromosome:_4	AUGUSTUS	gene	99008035	99012081	.	-	.	ID=g24863;
OX451218.1_Phasia_obesa_genome_assembly,_chromosome:_4	AUGUSTUS	mRNA	99008035	99012081	0.93	-	.	ID=g24863.t1;Parent=g24863;
OX451218.1_Phasia_obesa_genome_assembly,_chromosome:_4	AUGUSTUS	stop_codon	99008035	99008037	.	-	0	ID=g24863.t1.stop1;Parent=g24863.t1;
OX451218.1_Phasia_obesa_genome_assembly,_chromosome:_4	AUGUSTUS	CDS	99008035	99008415	0.95	-	0	ID=g24863.t1.CDS1;Parent=g24863.t1;
OX451218.1_Phasia_obesa_genome_assembly,_chromosome:_4	AUGUSTUS	exon	99008035	99008415	.	-	.	ID=g24863.t1.exon1;Parent=g24863.t1;
OX451218.1_Phasia_obesa_genome_assembly,_chromosome:_4	AUGUSTUS	intron	99008416	99011193	0.93	-	.	ID=g24863.t1.intron1;Parent=g24863.t1;
OX451218.1_Phasia_obesa_genome_assembly,_chromosome:_4	AUGUSTUS	CDS	99011194	99012081	0.93	-	0	ID=g24863.t1.CDS2;Parent=g24863.t1;
OX451218.1_Phasia_obesa_genome_assembly,_chromosome:_4	AUGUSTUS	exon	99011194	99012081	.	-	.	ID=g24863.t1.exon2;Parent=g24863.t1;
OX451218.1_Phasia_obesa_genome_assembly,_chromosome:_4	AUGUSTUS	start_codon	99012079	99012081	.	-	0	ID=g24863.t1.start1;Parent=g24863.t1;
OX451218.1_Phasia_obesa_genome_assembly,_chromosome:_4	AUGUSTUS	mRNA	99008035	99011322	0.57	-	.	ID=g24863.t2;Parent=g24863;
OX451218.1_Phasia_obesa_genome_assembly,_chromosome:_4	AUGUSTUS	stop_codon	99008035	99008037	.	-	0	ID=g24863.t2.stop1;Parent=g24863.t2;
OX451218.1_Phasia_obesa_genome_assembly,_chromosome:_4	AUGUSTUS	CDS	99008035	99011322	0.57	-	0	ID=g24863.t2.CDS1;Parent=g24863.t2;
OX451218.1_Phasia_obesa_genome_assembly,_chromosome:_4	AUGUSTUS	exon	99008035	99011322	.	-	.	ID=g24863.t2.exon1;Parent=g24863.t2;
OX451218.1_Phasia_obesa_genome_assembly,_chromosome:_4	AUGUSTUS	start_codon	99011320	99011322	.	-	0	ID=g24863.t2.start1;Parent=g24863.t2;
OX451218.1_Phasia_obesa_genome_assembly,_chromosome:_4	AUGUSTUS	mRNA	99008035	99012081	0.54	-	.	ID=g24863.t3;Parent=g24863;
OX451218.1_Phasia_obesa_genome_assembly,_chromosome:_4	AUGUSTUS	stop_codon	99008035	99008037	.	-	0	ID=g24863.t3.stop1;Parent=g24863.t3;
OX451218.1_Phasia_obesa_genome_assembly,_chromosome:_4	AUGUSTUS	CDS	99008035	99008415	0.88	-	0	ID=g24863.t3.CDS1;Parent=g24863.t3;
OX451218.1_Phasia_obesa_genome_assembly,_chromosome:_4	AUGUSTUS	exon	99008035	99008415	.	-	.	ID=g24863.t3.exon1;Parent=g24863.t3;
OX451218.1_Phasia_obesa_genome_assembly,_chromosome:_4	AUGUSTUS	intron	99008416	99011991	0.54	-	.	ID=g24863.t3.intron1;Parent=g24863.t3;
OX451218.1_Phasia_obesa_genome_assembly,_chromosome:_4	AUGUSTUS	CDS	99011992	99012081	0.54	-	0	ID=g24863.t3.CDS2;Parent=g24863.t3;
OX451218.1_Phasia_obesa_genome_assembly,_chromosome:_4	AUGUSTUS	exon	99011992	99012081	.	-	.	ID=g24863.t3.exon2;Parent=g24863.t3;
OX451218.1_Phasia_obesa_genome_assembly,_chromosome:_4	AUGUSTUS	start_codon	99012079	99012081	.	-	0	ID=g24863.t3.start1;Parent=g24863.t3;
OX451218.1_Phasia_obesa_genome_assembly,_chromosome:_4	AUGUSTUS	gene	99074350	99075573	.	-	.	ID=g24864;
OX451218.1_Phasia_obesa_genome_assembly,_chromosome:_4	AUGUSTUS	mRNA	99074350	99075573	1	-	.	ID=g24864.t1;Parent=g24864;
OX451218.1_Phasia_obesa_genome_assembly,_chromosome:_4	AUGUSTUS	stop_codon	99074350	99074352	.	-	0	ID=g24864.t1.stop1;Parent=g24864.t1;
OX451218.1_Phasia_obesa_genome_assembly,_chromosome:_4	AUGUSTUS	CDS	99074350	99075026	1	-	2	ID=g24864.t1.CDS1;Parent=g24864.t1;
OX451218.1_Phasia_obesa_genome_assembly,_chromosome:_4	AUGUSTUS	exon	99074350	99075026	.	-	.	ID=g24864.t1.exon1;Parent=g24864.t1;
OX451218.1_Phasia_obesa_genome_assembly,_chromosome:_4	AUGUSTUS	intron	99075027	99075098	1	-	.	ID=g24864.t1.intron1;Parent=g24864.t1;
OX451218.1_Phasia_obesa_genome_assembly,_chromosome:_4	AUGUSTUS	CDS	99075099	99075573	1	-	0	ID=g24864.t1.CDS2;Parent=g24864.t1;
OX451218.1_Phasia_obesa_genome_assembly,_chromosome:_4	AUGUSTUS	exon	99075099	99075573	.	-	.	ID=g24864.t1.exon2;Parent=g24864.t1;
OX451218.1_Phasia_obesa_genome_assembly,_chromosome:_4	AUGUSTUS	start_codon	99075571	99075573	.	-	0	ID=g24864.t1.start1;Parent=g24864.t1;
OX451218.1_Phasia_obesa_genome_assembly,_chromosome:_4	AUGUSTUS	gene	99101015	99102174	.	+	.	ID=g24865;
OX451218.1_Phasia_obesa_genome_assembly,_chromosome:_4	AUGUSTUS	mRNA	99101015	99102174	1	+	.	ID=g24865.t1;Parent=g24865;
OX451218.1_Phasia_obesa_genome_assembly,_chromosome:_4	AUGUSTUS	start_codon	99101015	99101017	.	+	0	ID=g24865.t1.start1;Parent=g24865.t1;
OX451218.1_Phasia_obesa_genome_assembly,_chromosome:_4	AUGUSTUS	CDS	99101015	99101774	1	+	0	ID=g24865.t1.CDS1;Parent=g24865.t1;
OX451218.1_Phasia_obesa_genome_assembly,_chromosome:_4	AUGUSTUS	exon	99101015	99101774	.	+	.	ID=g24865.t1.exon1;Parent=g24865.t1;
OX451218.1_Phasia_obesa_genome_assembly,_chromosome:_4	AUGUSTUS	intron	99101775	99101846	1	+	.	ID=g24865.t1.intron1;Parent=g24865.t1;
OX451218.1_Phasia_obesa_genome_assembly,_chromosome:_4	AUGUSTUS	CDS	99101847	99102044	1	+	2	ID=g24865.t1.CDS2;Parent=g24865.t1;
OX451218.1_Phasia_obesa_genome_assembly,_chromosome:_4	AUGUSTUS	exon	99101847	99102044	.	+	.	ID=g24865.t1.exon2;Parent=g24865.t1;
OX451218.1_Phasia_obesa_genome_assembly,_chromosome:_4	AUGUSTUS	intron	99102045	99102103	1	+	.	ID=g24865.t1.intron2;Parent=g24865.t1;
OX451218.1_Phasia_obesa_genome_assembly,_chromosome:_4	AUGUSTUS	CDS	99102104	99102174	1	+	2	ID=g24865.t1.CDS3;Parent=g24865.t1;
OX451218.1_Phasia_obesa_genome_assembly,_chromosome:_4	AUGUSTUS	exon	99102104	99102174	.	+	.	ID=g24865.t1.exon3;Parent=g24865.t1;
OX451218.1_Phasia_obesa_genome_assembly,_chromosome:_4	AUGUSTUS	stop_codon	99102172	99102174	.	+	0	ID=g24865.t1.stop1;Parent=g24865.t1;
OX451218.1_Phasia_obesa_genome_assembly,_chromosome:_4	AUGUSTUS	gene	99113292	99113567	.	-	.	ID=g24866;
OX451218.1_Phasia_obesa_genome_assembly,_chromosome:_4	AUGUSTUS	mRNA	99113292	99113567	0.99	-	.	ID=g24866.t1;Parent=g24866;
OX451218.1_Phasia_obesa_genome_assembly,_chromosome:_4	AUGUSTUS	stop_codon	99113292	99113294	.	-	0	ID=g24866.t1.stop1;Parent=g24866.t1;
OX451218.1_Phasia_obesa_genome_assembly,_chromosome:_4	AUGUSTUS	CDS	99113292	99113567	0.99	-	0	ID=g24866.t1.CDS1;Parent=g24866.t1;
OX451218.1_Phasia_obesa_genome_assembly,_chromosome:_4	AUGUSTUS	exon	99113292	99113567	.	-	.	ID=g24866.t1.exon1;Parent=g24866.t1;
OX451218.1_Phasia_obesa_genome_assembly,_chromosome:_4	AUGUSTUS	start_codon	99113565	99113567	.	-	0	ID=g24866.t1.start1;Parent=g24866.t1;
OX451218.1_Phasia_obesa_genome_assembly,_chromosome:_4	AUGUSTUS	gene	99113760	99118424	.	-	.	ID=g24867;
OX451218.1_Phasia_obesa_genome_assembly,_chromosome:_4	AUGUSTUS	mRNA	99113760	99118424	1	-	.	ID=g24867.t1;Parent=g24867;
OX451218.1_Phasia_obesa_genome_assembly,_chromosome:_4	AUGUSTUS	stop_codon	99113760	99113762	.	-	0	ID=g24867.t1.stop1;Parent=g24867.t1;
OX451218.1_Phasia_obesa_genome_assembly,_chromosome:_4	AUGUSTUS	CDS	99113760	99114023	1	-	0	ID=g24867.t1.CDS1;Parent=g24867.t1;
OX451218.1_Phasia_obesa_genome_assembly,_chromosome:_4	AUGUSTUS	exon	99113760	99114023	.	-	.	ID=g24867.t1.exon1;Parent=g24867.t1;
OX451218.1_Phasia_obesa_genome_assembly,_chromosome:_4	AUGUSTUS	intron	99114024	99114092	1	-	.	ID=g24867.t1.intron1;Parent=g24867.t1;
OX451218.1_Phasia_obesa_genome_assembly,_chromosome:_4	AUGUSTUS	CDS	99114093	99114312	1	-	1	ID=g24867.t1.CDS2;Parent=g24867.t1;
OX451218.1_Phasia_obesa_genome_assembly,_chromosome:_4	AUGUSTUS	exon	99114093	99114312	.	-	.	ID=g24867.t1.exon2;Parent=g24867.t1;
OX451218.1_Phasia_obesa_genome_assembly,_chromosome:_4	AUGUSTUS	intron	99114313	99114490	1	-	.	ID=g24867.t1.intron2;Parent=g24867.t1;
OX451218.1_Phasia_obesa_genome_assembly,_chromosome:_4	AUGUSTUS	CDS	99114491	99114696	1	-	0	ID=g24867.t1.CDS3;Parent=g24867.t1;
OX451218.1_Phasia_obesa_genome_assembly,_chromosome:_4	AUGUSTUS	exon	99114491	99114696	.	-	.	ID=g24867.t1.exon3;Parent=g24867.t1;
OX451218.1_Phasia_obesa_genome_assembly,_chromosome:_4	AUGUSTUS	intron	99114697	99115253	1	-	.	ID=g24867.t1.intron3;Parent=g24867.t1;
OX451218.1_Phasia_obesa_genome_assembly,_chromosome:_4	AUGUSTUS	CDS	99115254	99115446	1	-	1	ID=g24867.t1.CDS4;Parent=g24867.t1;
OX451218.1_Phasia_obesa_genome_assembly,_chromosome:_4	AUGUSTUS	exon	99115254	99115446	.	-	.	ID=g24867.t1.exon4;Parent=g24867.t1;
OX451218.1_Phasia_obesa_genome_assembly,_chromosome:_4	AUGUSTUS	intron	99115447	99115525	1	-	.	ID=g24867.t1.intron4;Parent=g24867.t1;
OX451218.1_Phasia_obesa_genome_assembly,_chromosome:_4	AUGUSTUS	CDS	99115526	99115704	1	-	0	ID=g24867.t1.CDS5;Parent=g24867.t1;
OX451218.1_Phasia_obesa_genome_assembly,_chromosome:_4	AUGUSTUS	exon	99115526	99115704	.	-	.	ID=g24867.t1.exon5;Parent=g24867.t1;
OX451218.1_Phasia_obesa_genome_assembly,_chromosome:_4	AUGUSTUS	intron	99115705	99115775	1	-	.	ID=g24867.t1.intron5;Parent=g24867.t1;
OX451218.1_Phasia_obesa_genome_assembly,_chromosome:_4	AUGUSTUS	CDS	99115776	99117514	1	-	2	ID=g24867.t1.CDS6;Parent=g24867.t1;
OX451218.1_Phasia_obesa_genome_assembly,_chromosome:_4	AUGUSTUS	exon	99115776	99117514	.	-	.	ID=g24867.t1.exon6;Parent=g24867.t1;
OX451218.1_Phasia_obesa_genome_assembly,_chromosome:_4	AUGUSTUS	intron	99117515	99117607	1	-	.	ID=g24867.t1.intron6;Parent=g24867.t1;
OX451218.1_Phasia_obesa_genome_assembly,_chromosome:_4	AUGUSTUS	CDS	99117608	99118424	1	-	0	ID=g24867.t1.CDS7;Parent=g24867.t1;
OX451218.1_Phasia_obesa_genome_assembly,_chromosome:_4	AUGUSTUS	exon	99117608	99118424	.	-	.	ID=g24867.t1.exon7;Parent=g24867.t1;
OX451218.1_Phasia_obesa_genome_assembly,_chromosome:_4	AUGUSTUS	start_codon	99118422	99118424	.	-	0	ID=g24867.t1.start1;Parent=g24867.t1;
OX451218.1_Phasia_obesa_genome_assembly,_chromosome:_4	GeneMark.hmm3	mRNA	99113760	99118424	.	-	.	ID=g24867.t2;Parent=g24867;
OX451218.1_Phasia_obesa_genome_assembly,_chromosome:_4	GeneMark.hmm3	stop_codon	99113760	99113762	.	-	0	ID=g24867.t2.stop1;Parent=g24867.t2;
OX451218.1_Phasia_obesa_genome_assembly,_chromosome:_4	GeneMark.hmm3	CDS	99113760	99114023	.	-	0	ID=g24867.t2.CDS1;Parent=g24867.t2;
OX451218.1_Phasia_obesa_genome_assembly,_chromosome:_4	GeneMark.hmm3	exon	99113760	99114023	0	-	.	ID=g24867.t2.exon1;Parent=g24867.t2;
OX451218.1_Phasia_obesa_genome_assembly,_chromosome:_4	GeneMark.hmm3	intron	99114024	99114092	.	-	1	ID=g24867.t2.intron1;Parent=g24867.t2;
OX451218.1_Phasia_obesa_genome_assembly,_chromosome:_4	GeneMark.hmm3	CDS	99114093	99114312	.	-	1	ID=g24867.t2.CDS2;Parent=g24867.t2;
OX451218.1_Phasia_obesa_genome_assembly,_chromosome:_4	GeneMark.hmm3	exon	99114093	99114312	0	-	.	ID=g24867.t2.exon2;Parent=g24867.t2;
OX451218.1_Phasia_obesa_genome_assembly,_chromosome:_4	GeneMark.hmm3	intron	99114313	99114490	.	-	0	ID=g24867.t2.intron2;Parent=g24867.t2;
OX451218.1_Phasia_obesa_genome_assembly,_chromosome:_4	GeneMark.hmm3	CDS	99114491	99114696	.	-	0	ID=g24867.t2.CDS3;Parent=g24867.t2;
OX451218.1_Phasia_obesa_genome_assembly,_chromosome:_4	GeneMark.hmm3	exon	99114491	99114696	0	-	.	ID=g24867.t2.exon3;Parent=g24867.t2;
OX451218.1_Phasia_obesa_genome_assembly,_chromosome:_4	GeneMark.hmm3	intron	99114697	99115253	.	-	1	ID=g24867.t2.intron3;Parent=g24867.t2;
OX451218.1_Phasia_obesa_genome_assembly,_chromosome:_4	GeneMark.hmm3	CDS	99115254	99115446	.	-	1	ID=g24867.t2.CDS4;Parent=g24867.t2;
OX451218.1_Phasia_obesa_genome_assembly,_chromosome:_4	GeneMark.hmm3	exon	99115254	99115446	0	-	.	ID=g24867.t2.exon4;Parent=g24867.t2;
OX451218.1_Phasia_obesa_genome_assembly,_chromosome:_4	GeneMark.hmm3	intron	99115447	99115525	.	-	0	ID=g24867.t2.intron4;Parent=g24867.t2;
OX451218.1_Phasia_obesa_genome_assembly,_chromosome:_4	GeneMark.hmm3	CDS	99115526	99115704	.	-	0	ID=g24867.t2.CDS5;Parent=g24867.t2;
OX451218.1_Phasia_obesa_genome_assembly,_chromosome:_4	GeneMark.hmm3	exon	99115526	99115704	0	-	.	ID=g24867.t2.exon5;Parent=g24867.t2;
OX451218.1_Phasia_obesa_genome_assembly,_chromosome:_4	GeneMark.hmm3	intron	99115705	99115775	.	-	0	ID=g24867.t2.intron5;Parent=g24867.t2;
OX451218.1_Phasia_obesa_genome_assembly,_chromosome:_4	GeneMark.hmm3	CDS	99115776	99118424	.	-	0	ID=g24867.t2.CDS6;Parent=g24867.t2;
OX451218.1_Phasia_obesa_genome_assembly,_chromosome:_4	GeneMark.hmm3	exon	99115776	99118424	0	-	.	ID=g24867.t2.exon6;Parent=g24867.t2;
OX451218.1_Phasia_obesa_genome_assembly,_chromosome:_4	GeneMark.hmm3	start_codon	99118422	99118424	.	-	0	ID=g24867.t2.start1;Parent=g24867.t2;
OX451218.1_Phasia_obesa_genome_assembly,_chromosome:_4	AUGUSTUS	gene	99139302	99139706	.	-	.	ID=g24868;
OX451218.1_Phasia_obesa_genome_assembly,_chromosome:_4	AUGUSTUS	mRNA	99139302	99139706	1	-	.	ID=g24868.t1;Parent=g24868;
OX451218.1_Phasia_obesa_genome_assembly,_chromosome:_4	AUGUSTUS	stop_codon	99139302	99139304	.	-	0	ID=g24868.t1.stop1;Parent=g24868.t1;
OX451218.1_Phasia_obesa_genome_assembly,_chromosome:_4	AUGUSTUS	CDS	99139302	99139706	1	-	0	ID=g24868.t1.CDS1;Parent=g24868.t1;
OX451218.1_Phasia_obesa_genome_assembly,_chromosome:_4	AUGUSTUS	exon	99139302	99139706	.	-	.	ID=g24868.t1.exon1;Parent=g24868.t1;
OX451218.1_Phasia_obesa_genome_assembly,_chromosome:_4	AUGUSTUS	start_codon	99139704	99139706	.	-	0	ID=g24868.t1.start1;Parent=g24868.t1;
OX451218.1_Phasia_obesa_genome_assembly,_chromosome:_4	AUGUSTUS	gene	99321689	99324678	.	-	.	ID=g24869;
OX451218.1_Phasia_obesa_genome_assembly,_chromosome:_4	AUGUSTUS	mRNA	99321689	99324678	1	-	.	ID=g24869.t1;Parent=g24869;
OX451218.1_Phasia_obesa_genome_assembly,_chromosome:_4	AUGUSTUS	stop_codon	99321689	99321691	.	-	0	ID=g24869.t1.stop1;Parent=g24869.t1;
OX451218.1_Phasia_obesa_genome_assembly,_chromosome:_4	AUGUSTUS	CDS	99321689	99321793	1	-	0	ID=g24869.t1.CDS1;Parent=g24869.t1;
OX451218.1_Phasia_obesa_genome_assembly,_chromosome:_4	AUGUSTUS	exon	99321689	99321793	.	-	.	ID=g24869.t1.exon1;Parent=g24869.t1;
OX451218.1_Phasia_obesa_genome_assembly,_chromosome:_4	AUGUSTUS	intron	99321794	99324525	1	-	.	ID=g24869.t1.intron1;Parent=g24869.t1;
OX451218.1_Phasia_obesa_genome_assembly,_chromosome:_4	AUGUSTUS	CDS	99324526	99324678	1	-	0	ID=g24869.t1.CDS2;Parent=g24869.t1;
OX451218.1_Phasia_obesa_genome_assembly,_chromosome:_4	AUGUSTUS	exon	99324526	99324678	.	-	.	ID=g24869.t1.exon2;Parent=g24869.t1;
OX451218.1_Phasia_obesa_genome_assembly,_chromosome:_4	AUGUSTUS	start_codon	99324676	99324678	.	-	0	ID=g24869.t1.start1;Parent=g24869.t1;
OX451218.1_Phasia_obesa_genome_assembly,_chromosome:_4	AUGUSTUS	gene	99348361	99353181	.	+	.	ID=g24870;
OX451218.1_Phasia_obesa_genome_assembly,_chromosome:_4	AUGUSTUS	mRNA	99348361	99353181	1	+	.	ID=g24870.t1;Parent=g24870;
OX451218.1_Phasia_obesa_genome_assembly,_chromosome:_4	AUGUSTUS	start_codon	99348361	99348363	.	+	0	ID=g24870.t1.start1;Parent=g24870.t1;
OX451218.1_Phasia_obesa_genome_assembly,_chromosome:_4	AUGUSTUS	CDS	99348361	99348538	1	+	0	ID=g24870.t1.CDS1;Parent=g24870.t1;
OX451218.1_Phasia_obesa_genome_assembly,_chromosome:_4	AUGUSTUS	exon	99348361	99348538	.	+	.	ID=g24870.t1.exon1;Parent=g24870.t1;
OX451218.1_Phasia_obesa_genome_assembly,_chromosome:_4	AUGUSTUS	intron	99348539	99352063	1	+	.	ID=g24870.t1.intron1;Parent=g24870.t1;
OX451218.1_Phasia_obesa_genome_assembly,_chromosome:_4	AUGUSTUS	CDS	99352064	99352244	1	+	2	ID=g24870.t1.CDS2;Parent=g24870.t1;
OX451218.1_Phasia_obesa_genome_assembly,_chromosome:_4	AUGUSTUS	exon	99352064	99352244	.	+	.	ID=g24870.t1.exon2;Parent=g24870.t1;
OX451218.1_Phasia_obesa_genome_assembly,_chromosome:_4	AUGUSTUS	intron	99352245	99352306	1	+	.	ID=g24870.t1.intron2;Parent=g24870.t1;
OX451218.1_Phasia_obesa_genome_assembly,_chromosome:_4	AUGUSTUS	CDS	99352307	99352398	1	+	1	ID=g24870.t1.CDS3;Parent=g24870.t1;
OX451218.1_Phasia_obesa_genome_assembly,_chromosome:_4	AUGUSTUS	exon	99352307	99352398	.	+	.	ID=g24870.t1.exon3;Parent=g24870.t1;
OX451218.1_Phasia_obesa_genome_assembly,_chromosome:_4	AUGUSTUS	intron	99352399	99352475	1	+	.	ID=g24870.t1.intron3;Parent=g24870.t1;
OX451218.1_Phasia_obesa_genome_assembly,_chromosome:_4	AUGUSTUS	CDS	99352476	99352620	1	+	2	ID=g24870.t1.CDS4;Parent=g24870.t1;
OX451218.1_Phasia_obesa_genome_assembly,_chromosome:_4	AUGUSTUS	exon	99352476	99352620	.	+	.	ID=g24870.t1.exon4;Parent=g24870.t1;
OX451218.1_Phasia_obesa_genome_assembly,_chromosome:_4	AUGUSTUS	intron	99352621	99352682	1	+	.	ID=g24870.t1.intron4;Parent=g24870.t1;
OX451218.1_Phasia_obesa_genome_assembly,_chromosome:_4	AUGUSTUS	CDS	99352683	99353181	1	+	1	ID=g24870.t1.CDS5;Parent=g24870.t1;
OX451218.1_Phasia_obesa_genome_assembly,_chromosome:_4	AUGUSTUS	exon	99352683	99353181	.	+	.	ID=g24870.t1.exon5;Parent=g24870.t1;
OX451218.1_Phasia_obesa_genome_assembly,_chromosome:_4	AUGUSTUS	stop_codon	99353179	99353181	.	+	0	ID=g24870.t1.stop1;Parent=g24870.t1;
OX451218.1_Phasia_obesa_genome_assembly,_chromosome:_4	AUGUSTUS	gene	99359445	99359957	.	-	.	ID=g24871;
OX451218.1_Phasia_obesa_genome_assembly,_chromosome:_4	AUGUSTUS	mRNA	99359445	99359957	1	-	.	ID=g24871.t1;Parent=g24871;
OX451218.1_Phasia_obesa_genome_assembly,_chromosome:_4	AUGUSTUS	stop_codon	99359445	99359447	.	-	0	ID=g24871.t1.stop1;Parent=g24871.t1;
OX451218.1_Phasia_obesa_genome_assembly,_chromosome:_4	AUGUSTUS	CDS	99359445	99359957	1	-	0	ID=g24871.t1.CDS1;Parent=g24871.t1;
OX451218.1_Phasia_obesa_genome_assembly,_chromosome:_4	AUGUSTUS	exon	99359445	99359957	.	-	.	ID=g24871.t1.exon1;Parent=g24871.t1;
OX451218.1_Phasia_obesa_genome_assembly,_chromosome:_4	AUGUSTUS	start_codon	99359955	99359957	.	-	0	ID=g24871.t1.start1;Parent=g24871.t1;
OX451218.1_Phasia_obesa_genome_assembly,_chromosome:_4	AUGUSTUS	gene	99436613	99436992	.	-	.	ID=g24872;
OX451218.1_Phasia_obesa_genome_assembly,_chromosome:_4	AUGUSTUS	mRNA	99436613	99436992	0.86	-	.	ID=g24872.t1;Parent=g24872;
OX451218.1_Phasia_obesa_genome_assembly,_chromosome:_4	AUGUSTUS	stop_codon	99436613	99436615	.	-	0	ID=g24872.t1.stop1;Parent=g24872.t1;
OX451218.1_Phasia_obesa_genome_assembly,_chromosome:_4	AUGUSTUS	CDS	99436613	99436630	1	-	0	ID=g24872.t1.CDS1;Parent=g24872.t1;
OX451218.1_Phasia_obesa_genome_assembly,_chromosome:_4	AUGUSTUS	exon	99436613	99436630	.	-	.	ID=g24872.t1.exon1;Parent=g24872.t1;
OX451218.1_Phasia_obesa_genome_assembly,_chromosome:_4	AUGUSTUS	intron	99436631	99436707	1	-	.	ID=g24872.t1.intron1;Parent=g24872.t1;
OX451218.1_Phasia_obesa_genome_assembly,_chromosome:_4	AUGUSTUS	CDS	99436708	99436992	0.86	-	0	ID=g24872.t1.CDS2;Parent=g24872.t1;
OX451218.1_Phasia_obesa_genome_assembly,_chromosome:_4	AUGUSTUS	exon	99436708	99436992	.	-	.	ID=g24872.t1.exon2;Parent=g24872.t1;
OX451218.1_Phasia_obesa_genome_assembly,_chromosome:_4	AUGUSTUS	start_codon	99436990	99436992	.	-	0	ID=g24872.t1.start1;Parent=g24872.t1;
OX451218.1_Phasia_obesa_genome_assembly,_chromosome:_4	AUGUSTUS	gene	99504985	99505473	.	-	.	ID=g24873;
OX451218.1_Phasia_obesa_genome_assembly,_chromosome:_4	AUGUSTUS	mRNA	99504985	99505473	1	-	.	ID=g24873.t1;Parent=g24873;
OX451218.1_Phasia_obesa_genome_assembly,_chromosome:_4	AUGUSTUS	stop_codon	99504985	99504987	.	-	0	ID=g24873.t1.stop1;Parent=g24873.t1;
OX451218.1_Phasia_obesa_genome_assembly,_chromosome:_4	AUGUSTUS	CDS	99504985	99505473	1	-	0	ID=g24873.t1.CDS1;Parent=g24873.t1;
OX451218.1_Phasia_obesa_genome_assembly,_chromosome:_4	AUGUSTUS	exon	99504985	99505473	.	-	.	ID=g24873.t1.exon1;Parent=g24873.t1;
OX451218.1_Phasia_obesa_genome_assembly,_chromosome:_4	AUGUSTUS	start_codon	99505471	99505473	.	-	0	ID=g24873.t1.start1;Parent=g24873.t1;
OX451218.1_Phasia_obesa_genome_assembly,_chromosome:_4	AUGUSTUS	gene	99518622	99522795	.	+	.	ID=g24874;
OX451218.1_Phasia_obesa_genome_assembly,_chromosome:_4	AUGUSTUS	mRNA	99518622	99522795	1	+	.	ID=g24874.t1;Parent=g24874;
OX451218.1_Phasia_obesa_genome_assembly,_chromosome:_4	AUGUSTUS	start_codon	99518622	99518624	.	+	0	ID=g24874.t1.start1;Parent=g24874.t1;
OX451218.1_Phasia_obesa_genome_assembly,_chromosome:_4	AUGUSTUS	CDS	99518622	99519140	1	+	0	ID=g24874.t1.CDS1;Parent=g24874.t1;
OX451218.1_Phasia_obesa_genome_assembly,_chromosome:_4	AUGUSTUS	exon	99518622	99519140	.	+	.	ID=g24874.t1.exon1;Parent=g24874.t1;
OX451218.1_Phasia_obesa_genome_assembly,_chromosome:_4	AUGUSTUS	intron	99519141	99519213	1	+	.	ID=g24874.t1.intron1;Parent=g24874.t1;
OX451218.1_Phasia_obesa_genome_assembly,_chromosome:_4	AUGUSTUS	CDS	99519214	99522795	1	+	0	ID=g24874.t1.CDS2;Parent=g24874.t1;
OX451218.1_Phasia_obesa_genome_assembly,_chromosome:_4	AUGUSTUS	exon	99519214	99522795	.	+	.	ID=g24874.t1.exon2;Parent=g24874.t1;
OX451218.1_Phasia_obesa_genome_assembly,_chromosome:_4	AUGUSTUS	stop_codon	99522793	99522795	.	+	0	ID=g24874.t1.stop1;Parent=g24874.t1;
OX451218.1_Phasia_obesa_genome_assembly,_chromosome:_4	AUGUSTUS	gene	99537125	99537618	.	-	.	ID=g24875;
OX451218.1_Phasia_obesa_genome_assembly,_chromosome:_4	AUGUSTUS	mRNA	99537125	99537618	1	-	.	ID=g24875.t1;Parent=g24875;
OX451218.1_Phasia_obesa_genome_assembly,_chromosome:_4	AUGUSTUS	stop_codon	99537125	99537127	.	-	0	ID=g24875.t1.stop1;Parent=g24875.t1;
OX451218.1_Phasia_obesa_genome_assembly,_chromosome:_4	AUGUSTUS	CDS	99537125	99537345	1	-	2	ID=g24875.t1.CDS1;Parent=g24875.t1;
OX451218.1_Phasia_obesa_genome_assembly,_chromosome:_4	AUGUSTUS	exon	99537125	99537345	.	-	.	ID=g24875.t1.exon1;Parent=g24875.t1;
OX451218.1_Phasia_obesa_genome_assembly,_chromosome:_4	AUGUSTUS	intron	99537346	99537454	1	-	.	ID=g24875.t1.intron1;Parent=g24875.t1;
OX451218.1_Phasia_obesa_genome_assembly,_chromosome:_4	AUGUSTUS	CDS	99537455	99537482	1	-	0	ID=g24875.t1.CDS2;Parent=g24875.t1;
OX451218.1_Phasia_obesa_genome_assembly,_chromosome:_4	AUGUSTUS	exon	99537455	99537482	.	-	.	ID=g24875.t1.exon2;Parent=g24875.t1;
OX451218.1_Phasia_obesa_genome_assembly,_chromosome:_4	AUGUSTUS	intron	99537483	99537540	1	-	.	ID=g24875.t1.intron2;Parent=g24875.t1;
OX451218.1_Phasia_obesa_genome_assembly,_chromosome:_4	AUGUSTUS	CDS	99537541	99537618	1	-	0	ID=g24875.t1.CDS3;Parent=g24875.t1;
OX451218.1_Phasia_obesa_genome_assembly,_chromosome:_4	AUGUSTUS	exon	99537541	99537618	.	-	.	ID=g24875.t1.exon3;Parent=g24875.t1;
OX451218.1_Phasia_obesa_genome_assembly,_chromosome:_4	AUGUSTUS	start_codon	99537616	99537618	.	-	0	ID=g24875.t1.start1;Parent=g24875.t1;
OX451218.1_Phasia_obesa_genome_assembly,_chromosome:_4	AUGUSTUS	gene	99546802	99547380	.	+	.	ID=g24876;
OX451218.1_Phasia_obesa_genome_assembly,_chromosome:_4	AUGUSTUS	mRNA	99546802	99547380	1	+	.	ID=g24876.t1;Parent=g24876;
OX451218.1_Phasia_obesa_genome_assembly,_chromosome:_4	AUGUSTUS	start_codon	99546802	99546804	.	+	0	ID=g24876.t1.start1;Parent=g24876.t1;
OX451218.1_Phasia_obesa_genome_assembly,_chromosome:_4	AUGUSTUS	CDS	99546802	99547380	1	+	0	ID=g24876.t1.CDS1;Parent=g24876.t1;
OX451218.1_Phasia_obesa_genome_assembly,_chromosome:_4	AUGUSTUS	exon	99546802	99547380	.	+	.	ID=g24876.t1.exon1;Parent=g24876.t1;
OX451218.1_Phasia_obesa_genome_assembly,_chromosome:_4	AUGUSTUS	stop_codon	99547378	99547380	.	+	0	ID=g24876.t1.stop1;Parent=g24876.t1;
OX451218.1_Phasia_obesa_genome_assembly,_chromosome:_4	AUGUSTUS	gene	99548360	99549115	.	+	.	ID=g24877;
OX451218.1_Phasia_obesa_genome_assembly,_chromosome:_4	AUGUSTUS	mRNA	99548360	99549115	1	+	.	ID=g24877.t1;Parent=g24877;
OX451218.1_Phasia_obesa_genome_assembly,_chromosome:_4	AUGUSTUS	start_codon	99548360	99548362	.	+	0	ID=g24877.t1.start1;Parent=g24877.t1;
OX451218.1_Phasia_obesa_genome_assembly,_chromosome:_4	AUGUSTUS	CDS	99548360	99548823	1	+	0	ID=g24877.t1.CDS1;Parent=g24877.t1;
OX451218.1_Phasia_obesa_genome_assembly,_chromosome:_4	AUGUSTUS	exon	99548360	99548823	.	+	.	ID=g24877.t1.exon1;Parent=g24877.t1;
OX451218.1_Phasia_obesa_genome_assembly,_chromosome:_4	AUGUSTUS	intron	99548824	99548892	1	+	.	ID=g24877.t1.intron1;Parent=g24877.t1;
OX451218.1_Phasia_obesa_genome_assembly,_chromosome:_4	AUGUSTUS	CDS	99548893	99549115	1	+	1	ID=g24877.t1.CDS2;Parent=g24877.t1;
OX451218.1_Phasia_obesa_genome_assembly,_chromosome:_4	AUGUSTUS	exon	99548893	99549115	.	+	.	ID=g24877.t1.exon2;Parent=g24877.t1;
OX451218.1_Phasia_obesa_genome_assembly,_chromosome:_4	AUGUSTUS	stop_codon	99549113	99549115	.	+	0	ID=g24877.t1.stop1;Parent=g24877.t1;
OX451218.1_Phasia_obesa_genome_assembly,_chromosome:_4	AUGUSTUS	gene	99549225	99550692	.	-	.	ID=g24878;
OX451218.1_Phasia_obesa_genome_assembly,_chromosome:_4	AUGUSTUS	mRNA	99549225	99550692	1	-	.	ID=g24878.t1;Parent=g24878;
OX451218.1_Phasia_obesa_genome_assembly,_chromosome:_4	AUGUSTUS	stop_codon	99549225	99549227	.	-	0	ID=g24878.t1.stop1;Parent=g24878.t1;
OX451218.1_Phasia_obesa_genome_assembly,_chromosome:_4	AUGUSTUS	CDS	99549225	99550556	1	-	0	ID=g24878.t1.CDS1;Parent=g24878.t1;
OX451218.1_Phasia_obesa_genome_assembly,_chromosome:_4	AUGUSTUS	exon	99549225	99550556	.	-	.	ID=g24878.t1.exon1;Parent=g24878.t1;
OX451218.1_Phasia_obesa_genome_assembly,_chromosome:_4	AUGUSTUS	intron	99550557	99550617	1	-	.	ID=g24878.t1.intron1;Parent=g24878.t1;
OX451218.1_Phasia_obesa_genome_assembly,_chromosome:_4	AUGUSTUS	CDS	99550618	99550692	1	-	0	ID=g24878.t1.CDS2;Parent=g24878.t1;
OX451218.1_Phasia_obesa_genome_assembly,_chromosome:_4	AUGUSTUS	exon	99550618	99550692	.	-	.	ID=g24878.t1.exon2;Parent=g24878.t1;
OX451218.1_Phasia_obesa_genome_assembly,_chromosome:_4	AUGUSTUS	start_codon	99550690	99550692	.	-	0	ID=g24878.t1.start1;Parent=g24878.t1;
OX451218.1_Phasia_obesa_genome_assembly,_chromosome:_4	AUGUSTUS	gene	99553169	99554808	.	+	.	ID=g24879;
OX451218.1_Phasia_obesa_genome_assembly,_chromosome:_4	AUGUSTUS	mRNA	99553169	99554808	1	+	.	ID=g24879.t1;Parent=g24879;
OX451218.1_Phasia_obesa_genome_assembly,_chromosome:_4	AUGUSTUS	start_codon	99553169	99553171	.	+	0	ID=g24879.t1.start1;Parent=g24879.t1;
OX451218.1_Phasia_obesa_genome_assembly,_chromosome:_4	AUGUSTUS	CDS	99553169	99553276	1	+	0	ID=g24879.t1.CDS1;Parent=g24879.t1;
OX451218.1_Phasia_obesa_genome_assembly,_chromosome:_4	AUGUSTUS	exon	99553169	99553276	.	+	.	ID=g24879.t1.exon1;Parent=g24879.t1;
OX451218.1_Phasia_obesa_genome_assembly,_chromosome:_4	AUGUSTUS	intron	99553277	99554259	1	+	.	ID=g24879.t1.intron1;Parent=g24879.t1;
OX451218.1_Phasia_obesa_genome_assembly,_chromosome:_4	AUGUSTUS	CDS	99554260	99554808	1	+	0	ID=g24879.t1.CDS2;Parent=g24879.t1;
OX451218.1_Phasia_obesa_genome_assembly,_chromosome:_4	AUGUSTUS	exon	99554260	99554808	.	+	.	ID=g24879.t1.exon2;Parent=g24879.t1;
OX451218.1_Phasia_obesa_genome_assembly,_chromosome:_4	AUGUSTUS	stop_codon	99554806	99554808	.	+	0	ID=g24879.t1.stop1;Parent=g24879.t1;
OX451218.1_Phasia_obesa_genome_assembly,_chromosome:_4	AUGUSTUS	gene	99557274	99577197	.	+	.	ID=g24880;
OX451218.1_Phasia_obesa_genome_assembly,_chromosome:_4	AUGUSTUS	mRNA	99557274	99577197	1	+	.	ID=g24880.t1;Parent=g24880;
OX451218.1_Phasia_obesa_genome_assembly,_chromosome:_4	AUGUSTUS	start_codon	99557274	99557276	.	+	0	ID=g24880.t1.start1;Parent=g24880.t1;
OX451218.1_Phasia_obesa_genome_assembly,_chromosome:_4	AUGUSTUS	CDS	99557274	99557369	1	+	0	ID=g24880.t1.CDS1;Parent=g24880.t1;
OX451218.1_Phasia_obesa_genome_assembly,_chromosome:_4	AUGUSTUS	exon	99557274	99557369	.	+	.	ID=g24880.t1.exon1;Parent=g24880.t1;
OX451218.1_Phasia_obesa_genome_assembly,_chromosome:_4	AUGUSTUS	intron	99557370	99560334	1	+	.	ID=g24880.t1.intron1;Parent=g24880.t1;
OX451218.1_Phasia_obesa_genome_assembly,_chromosome:_4	AUGUSTUS	CDS	99560335	99560430	1	+	0	ID=g24880.t1.CDS2;Parent=g24880.t1;
OX451218.1_Phasia_obesa_genome_assembly,_chromosome:_4	AUGUSTUS	exon	99560335	99560430	.	+	.	ID=g24880.t1.exon2;Parent=g24880.t1;
OX451218.1_Phasia_obesa_genome_assembly,_chromosome:_4	AUGUSTUS	intron	99560431	99564928	1	+	.	ID=g24880.t1.intron2;Parent=g24880.t1;
OX451218.1_Phasia_obesa_genome_assembly,_chromosome:_4	AUGUSTUS	CDS	99564929	99565057	1	+	0	ID=g24880.t1.CDS3;Parent=g24880.t1;
OX451218.1_Phasia_obesa_genome_assembly,_chromosome:_4	AUGUSTUS	exon	99564929	99565057	.	+	.	ID=g24880.t1.exon3;Parent=g24880.t1;
OX451218.1_Phasia_obesa_genome_assembly,_chromosome:_4	AUGUSTUS	intron	99565058	99565121	1	+	.	ID=g24880.t1.intron3;Parent=g24880.t1;
OX451218.1_Phasia_obesa_genome_assembly,_chromosome:_4	AUGUSTUS	CDS	99565122	99565262	1	+	0	ID=g24880.t1.CDS4;Parent=g24880.t1;
OX451218.1_Phasia_obesa_genome_assembly,_chromosome:_4	AUGUSTUS	exon	99565122	99565262	.	+	.	ID=g24880.t1.exon4;Parent=g24880.t1;
OX451218.1_Phasia_obesa_genome_assembly,_chromosome:_4	AUGUSTUS	intron	99565263	99565339	1	+	.	ID=g24880.t1.intron4;Parent=g24880.t1;
OX451218.1_Phasia_obesa_genome_assembly,_chromosome:_4	AUGUSTUS	CDS	99565340	99565469	1	+	0	ID=g24880.t1.CDS5;Parent=g24880.t1;
OX451218.1_Phasia_obesa_genome_assembly,_chromosome:_4	AUGUSTUS	exon	99565340	99565469	.	+	.	ID=g24880.t1.exon5;Parent=g24880.t1;
OX451218.1_Phasia_obesa_genome_assembly,_chromosome:_4	AUGUSTUS	intron	99565470	99565575	1	+	.	ID=g24880.t1.intron5;Parent=g24880.t1;
OX451218.1_Phasia_obesa_genome_assembly,_chromosome:_4	AUGUSTUS	CDS	99565576	99565715	1	+	2	ID=g24880.t1.CDS6;Parent=g24880.t1;
OX451218.1_Phasia_obesa_genome_assembly,_chromosome:_4	AUGUSTUS	exon	99565576	99565715	.	+	.	ID=g24880.t1.exon6;Parent=g24880.t1;
OX451218.1_Phasia_obesa_genome_assembly,_chromosome:_4	AUGUSTUS	intron	99565716	99565914	1	+	.	ID=g24880.t1.intron6;Parent=g24880.t1;
OX451218.1_Phasia_obesa_genome_assembly,_chromosome:_4	AUGUSTUS	CDS	99565915	99565988	1	+	0	ID=g24880.t1.CDS7;Parent=g24880.t1;
OX451218.1_Phasia_obesa_genome_assembly,_chromosome:_4	AUGUSTUS	exon	99565915	99565988	.	+	.	ID=g24880.t1.exon7;Parent=g24880.t1;
OX451218.1_Phasia_obesa_genome_assembly,_chromosome:_4	AUGUSTUS	intron	99565989	99574481	1	+	.	ID=g24880.t1.intron7;Parent=g24880.t1;
OX451218.1_Phasia_obesa_genome_assembly,_chromosome:_4	AUGUSTUS	CDS	99574482	99574630	1	+	1	ID=g24880.t1.CDS8;Parent=g24880.t1;
OX451218.1_Phasia_obesa_genome_assembly,_chromosome:_4	AUGUSTUS	exon	99574482	99574630	.	+	.	ID=g24880.t1.exon8;Parent=g24880.t1;
OX451218.1_Phasia_obesa_genome_assembly,_chromosome:_4	AUGUSTUS	intron	99574631	99574693	1	+	.	ID=g24880.t1.intron8;Parent=g24880.t1;
OX451218.1_Phasia_obesa_genome_assembly,_chromosome:_4	AUGUSTUS	CDS	99574694	99575041	1	+	2	ID=g24880.t1.CDS9;Parent=g24880.t1;
OX451218.1_Phasia_obesa_genome_assembly,_chromosome:_4	AUGUSTUS	exon	99574694	99575041	.	+	.	ID=g24880.t1.exon9;Parent=g24880.t1;
OX451218.1_Phasia_obesa_genome_assembly,_chromosome:_4	AUGUSTUS	intron	99575042	99575111	1	+	.	ID=g24880.t1.intron9;Parent=g24880.t1;
OX451218.1_Phasia_obesa_genome_assembly,_chromosome:_4	AUGUSTUS	CDS	99575112	99575283	1	+	2	ID=g24880.t1.CDS10;Parent=g24880.t1;
OX451218.1_Phasia_obesa_genome_assembly,_chromosome:_4	AUGUSTUS	exon	99575112	99575283	.	+	.	ID=g24880.t1.exon10;Parent=g24880.t1;
OX451218.1_Phasia_obesa_genome_assembly,_chromosome:_4	AUGUSTUS	intron	99575284	99575340	1	+	.	ID=g24880.t1.intron10;Parent=g24880.t1;
OX451218.1_Phasia_obesa_genome_assembly,_chromosome:_4	AUGUSTUS	CDS	99575341	99575497	1	+	1	ID=g24880.t1.CDS11;Parent=g24880.t1;
OX451218.1_Phasia_obesa_genome_assembly,_chromosome:_4	AUGUSTUS	exon	99575341	99575497	.	+	.	ID=g24880.t1.exon11;Parent=g24880.t1;
OX451218.1_Phasia_obesa_genome_assembly,_chromosome:_4	AUGUSTUS	intron	99575498	99575558	1	+	.	ID=g24880.t1.intron11;Parent=g24880.t1;
OX451218.1_Phasia_obesa_genome_assembly,_chromosome:_4	AUGUSTUS	CDS	99575559	99576213	1	+	0	ID=g24880.t1.CDS12;Parent=g24880.t1;
OX451218.1_Phasia_obesa_genome_assembly,_chromosome:_4	AUGUSTUS	exon	99575559	99576213	.	+	.	ID=g24880.t1.exon12;Parent=g24880.t1;
OX451218.1_Phasia_obesa_genome_assembly,_chromosome:_4	AUGUSTUS	intron	99576214	99576281	1	+	.	ID=g24880.t1.intron12;Parent=g24880.t1;
OX451218.1_Phasia_obesa_genome_assembly,_chromosome:_4	AUGUSTUS	CDS	99576282	99576416	1	+	2	ID=g24880.t1.CDS13;Parent=g24880.t1;
OX451218.1_Phasia_obesa_genome_assembly,_chromosome:_4	AUGUSTUS	exon	99576282	99576416	.	+	.	ID=g24880.t1.exon13;Parent=g24880.t1;
OX451218.1_Phasia_obesa_genome_assembly,_chromosome:_4	AUGUSTUS	intron	99576417	99576476	1	+	.	ID=g24880.t1.intron13;Parent=g24880.t1;
OX451218.1_Phasia_obesa_genome_assembly,_chromosome:_4	AUGUSTUS	CDS	99576477	99576609	1	+	2	ID=g24880.t1.CDS14;Parent=g24880.t1;
OX451218.1_Phasia_obesa_genome_assembly,_chromosome:_4	AUGUSTUS	exon	99576477	99576609	.	+	.	ID=g24880.t1.exon14;Parent=g24880.t1;
OX451218.1_Phasia_obesa_genome_assembly,_chromosome:_4	AUGUSTUS	intron	99576610	99576674	1	+	.	ID=g24880.t1.intron14;Parent=g24880.t1;
OX451218.1_Phasia_obesa_genome_assembly,_chromosome:_4	AUGUSTUS	CDS	99576675	99577197	1	+	1	ID=g24880.t1.CDS15;Parent=g24880.t1;
OX451218.1_Phasia_obesa_genome_assembly,_chromosome:_4	AUGUSTUS	exon	99576675	99577197	.	+	.	ID=g24880.t1.exon15;Parent=g24880.t1;
OX451218.1_Phasia_obesa_genome_assembly,_chromosome:_4	AUGUSTUS	stop_codon	99577195	99577197	.	+	0	ID=g24880.t1.stop1;Parent=g24880.t1;
OX451218.1_Phasia_obesa_genome_assembly,_chromosome:_4	AUGUSTUS	mRNA	99557274	99577197	1	+	.	ID=g24880.t2;Parent=g24880;
OX451218.1_Phasia_obesa_genome_assembly,_chromosome:_4	AUGUSTUS	start_codon	99557274	99557276	.	+	0	ID=g24880.t2.start1;Parent=g24880.t2;
OX451218.1_Phasia_obesa_genome_assembly,_chromosome:_4	AUGUSTUS	CDS	99557274	99557369	1	+	0	ID=g24880.t2.CDS1;Parent=g24880.t2;
OX451218.1_Phasia_obesa_genome_assembly,_chromosome:_4	AUGUSTUS	exon	99557274	99557369	.	+	.	ID=g24880.t2.exon1;Parent=g24880.t2;
OX451218.1_Phasia_obesa_genome_assembly,_chromosome:_4	AUGUSTUS	intron	99557370	99560334	1	+	.	ID=g24880.t2.intron1;Parent=g24880.t2;
OX451218.1_Phasia_obesa_genome_assembly,_chromosome:_4	AUGUSTUS	CDS	99560335	99560430	1	+	0	ID=g24880.t2.CDS2;Parent=g24880.t2;
OX451218.1_Phasia_obesa_genome_assembly,_chromosome:_4	AUGUSTUS	exon	99560335	99560430	.	+	.	ID=g24880.t2.exon2;Parent=g24880.t2;
OX451218.1_Phasia_obesa_genome_assembly,_chromosome:_4	AUGUSTUS	intron	99560431	99564928	1	+	.	ID=g24880.t2.intron2;Parent=g24880.t2;
OX451218.1_Phasia_obesa_genome_assembly,_chromosome:_4	AUGUSTUS	CDS	99564929	99565057	1	+	0	ID=g24880.t2.CDS3;Parent=g24880.t2;
OX451218.1_Phasia_obesa_genome_assembly,_chromosome:_4	AUGUSTUS	exon	99564929	99565057	.	+	.	ID=g24880.t2.exon3;Parent=g24880.t2;
OX451218.1_Phasia_obesa_genome_assembly,_chromosome:_4	AUGUSTUS	intron	99565058	99565121	1	+	.	ID=g24880.t2.intron3;Parent=g24880.t2;
OX451218.1_Phasia_obesa_genome_assembly,_chromosome:_4	AUGUSTUS	CDS	99565122	99565262	1	+	0	ID=g24880.t2.CDS4;Parent=g24880.t2;
OX451218.1_Phasia_obesa_genome_assembly,_chromosome:_4	AUGUSTUS	exon	99565122	99565262	.	+	.	ID=g24880.t2.exon4;Parent=g24880.t2;
OX451218.1_Phasia_obesa_genome_assembly,_chromosome:_4	AUGUSTUS	intron	99565263	99565339	1	+	.	ID=g24880.t2.intron4;Parent=g24880.t2;
OX451218.1_Phasia_obesa_genome_assembly,_chromosome:_4	AUGUSTUS	CDS	99565340	99565469	1	+	0	ID=g24880.t2.CDS5;Parent=g24880.t2;
OX451218.1_Phasia_obesa_genome_assembly,_chromosome:_4	AUGUSTUS	exon	99565340	99565469	.	+	.	ID=g24880.t2.exon5;Parent=g24880.t2;
OX451218.1_Phasia_obesa_genome_assembly,_chromosome:_4	AUGUSTUS	intron	99565470	99565575	1	+	.	ID=g24880.t2.intron5;Parent=g24880.t2;
OX451218.1_Phasia_obesa_genome_assembly,_chromosome:_4	AUGUSTUS	CDS	99565576	99565715	1	+	2	ID=g24880.t2.CDS6;Parent=g24880.t2;
OX451218.1_Phasia_obesa_genome_assembly,_chromosome:_4	AUGUSTUS	exon	99565576	99565715	.	+	.	ID=g24880.t2.exon6;Parent=g24880.t2;
OX451218.1_Phasia_obesa_genome_assembly,_chromosome:_4	AUGUSTUS	intron	99565716	99574108	1	+	.	ID=g24880.t2.intron6;Parent=g24880.t2;
OX451218.1_Phasia_obesa_genome_assembly,_chromosome:_4	AUGUSTUS	CDS	99574109	99574182	1	+	0	ID=g24880.t2.CDS7;Parent=g24880.t2;
OX451218.1_Phasia_obesa_genome_assembly,_chromosome:_4	AUGUSTUS	exon	99574109	99574182	.	+	.	ID=g24880.t2.exon7;Parent=g24880.t2;
OX451218.1_Phasia_obesa_genome_assembly,_chromosome:_4	AUGUSTUS	intron	99574183	99574481	1	+	.	ID=g24880.t2.intron7;Parent=g24880.t2;
OX451218.1_Phasia_obesa_genome_assembly,_chromosome:_4	AUGUSTUS	CDS	99574482	99574630	1	+	1	ID=g24880.t2.CDS8;Parent=g24880.t2;
OX451218.1_Phasia_obesa_genome_assembly,_chromosome:_4	AUGUSTUS	exon	99574482	99574630	.	+	.	ID=g24880.t2.exon8;Parent=g24880.t2;
OX451218.1_Phasia_obesa_genome_assembly,_chromosome:_4	AUGUSTUS	intron	99574631	99574693	1	+	.	ID=g24880.t2.intron8;Parent=g24880.t2;
OX451218.1_Phasia_obesa_genome_assembly,_chromosome:_4	AUGUSTUS	CDS	99574694	99575041	1	+	2	ID=g24880.t2.CDS9;Parent=g24880.t2;
OX451218.1_Phasia_obesa_genome_assembly,_chromosome:_4	AUGUSTUS	exon	99574694	99575041	.	+	.	ID=g24880.t2.exon9;Parent=g24880.t2;
OX451218.1_Phasia_obesa_genome_assembly,_chromosome:_4	AUGUSTUS	intron	99575042	99575111	1	+	.	ID=g24880.t2.intron9;Parent=g24880.t2;
OX451218.1_Phasia_obesa_genome_assembly,_chromosome:_4	AUGUSTUS	CDS	99575112	99575283	1	+	2	ID=g24880.t2.CDS10;Parent=g24880.t2;
OX451218.1_Phasia_obesa_genome_assembly,_chromosome:_4	AUGUSTUS	exon	99575112	99575283	.	+	.	ID=g24880.t2.exon10;Parent=g24880.t2;
OX451218.1_Phasia_obesa_genome_assembly,_chromosome:_4	AUGUSTUS	intron	99575284	99575340	1	+	.	ID=g24880.t2.intron10;Parent=g24880.t2;
OX451218.1_Phasia_obesa_genome_assembly,_chromosome:_4	AUGUSTUS	CDS	99575341	99575497	1	+	1	ID=g24880.t2.CDS11;Parent=g24880.t2;
OX451218.1_Phasia_obesa_genome_assembly,_chromosome:_4	AUGUSTUS	exon	99575341	99575497	.	+	.	ID=g24880.t2.exon11;Parent=g24880.t2;
OX451218.1_Phasia_obesa_genome_assembly,_chromosome:_4	AUGUSTUS	intron	99575498	99575558	1	+	.	ID=g24880.t2.intron11;Parent=g24880.t2;
OX451218.1_Phasia_obesa_genome_assembly,_chromosome:_4	AUGUSTUS	CDS	99575559	99576213	1	+	0	ID=g24880.t2.CDS12;Parent=g24880.t2;
OX451218.1_Phasia_obesa_genome_assembly,_chromosome:_4	AUGUSTUS	exon	99575559	99576213	.	+	.	ID=g24880.t2.exon12;Parent=g24880.t2;
OX451218.1_Phasia_obesa_genome_assembly,_chromosome:_4	AUGUSTUS	intron	99576214	99576281	1	+	.	ID=g24880.t2.intron12;Parent=g24880.t2;
OX451218.1_Phasia_obesa_genome_assembly,_chromosome:_4	AUGUSTUS	CDS	99576282	99576416	1	+	2	ID=g24880.t2.CDS13;Parent=g24880.t2;
OX451218.1_Phasia_obesa_genome_assembly,_chromosome:_4	AUGUSTUS	exon	99576282	99576416	.	+	.	ID=g24880.t2.exon13;Parent=g24880.t2;
OX451218.1_Phasia_obesa_genome_assembly,_chromosome:_4	AUGUSTUS	intron	99576417	99576476	1	+	.	ID=g24880.t2.intron13;Parent=g24880.t2;
OX451218.1_Phasia_obesa_genome_assembly,_chromosome:_4	AUGUSTUS	CDS	99576477	99576609	1	+	2	ID=g24880.t2.CDS14;Parent=g24880.t2;
OX451218.1_Phasia_obesa_genome_assembly,_chromosome:_4	AUGUSTUS	exon	99576477	99576609	.	+	.	ID=g24880.t2.exon14;Parent=g24880.t2;
OX451218.1_Phasia_obesa_genome_assembly,_chromosome:_4	AUGUSTUS	intron	99576610	99576674	1	+	.	ID=g24880.t2.intron14;Parent=g24880.t2;
OX451218.1_Phasia_obesa_genome_assembly,_chromosome:_4	AUGUSTUS	CDS	99576675	99577197	1	+	1	ID=g24880.t2.CDS15;Parent=g24880.t2;
OX451218.1_Phasia_obesa_genome_assembly,_chromosome:_4	AUGUSTUS	exon	99576675	99577197	.	+	.	ID=g24880.t2.exon15;Parent=g24880.t2;
OX451218.1_Phasia_obesa_genome_assembly,_chromosome:_4	AUGUSTUS	stop_codon	99577195	99577197	.	+	0	ID=g24880.t2.stop1;Parent=g24880.t2;
OX451218.1_Phasia_obesa_genome_assembly,_chromosome:_4	AUGUSTUS	gene	99587727	99588368	.	-	.	ID=g24881;
OX451218.1_Phasia_obesa_genome_assembly,_chromosome:_4	AUGUSTUS	mRNA	99587727	99588368	1	-	.	ID=g24881.t1;Parent=g24881;
OX451218.1_Phasia_obesa_genome_assembly,_chromosome:_4	AUGUSTUS	stop_codon	99587727	99587729	.	-	0	ID=g24881.t1.stop1;Parent=g24881.t1;
OX451218.1_Phasia_obesa_genome_assembly,_chromosome:_4	AUGUSTUS	CDS	99587727	99588368	1	-	0	ID=g24881.t1.CDS1;Parent=g24881.t1;
OX451218.1_Phasia_obesa_genome_assembly,_chromosome:_4	AUGUSTUS	exon	99587727	99588368	.	-	.	ID=g24881.t1.exon1;Parent=g24881.t1;
OX451218.1_Phasia_obesa_genome_assembly,_chromosome:_4	AUGUSTUS	start_codon	99588366	99588368	.	-	0	ID=g24881.t1.start1;Parent=g24881.t1;
OX451218.1_Phasia_obesa_genome_assembly,_chromosome:_4	AUGUSTUS	gene	99602190	99602736	.	+	.	ID=g24882;
OX451218.1_Phasia_obesa_genome_assembly,_chromosome:_4	AUGUSTUS	mRNA	99602190	99602736	1	+	.	ID=g24882.t1;Parent=g24882;
OX451218.1_Phasia_obesa_genome_assembly,_chromosome:_4	AUGUSTUS	start_codon	99602190	99602192	.	+	0	ID=g24882.t1.start1;Parent=g24882.t1;
OX451218.1_Phasia_obesa_genome_assembly,_chromosome:_4	AUGUSTUS	CDS	99602190	99602322	1	+	0	ID=g24882.t1.CDS1;Parent=g24882.t1;
OX451218.1_Phasia_obesa_genome_assembly,_chromosome:_4	AUGUSTUS	exon	99602190	99602322	.	+	.	ID=g24882.t1.exon1;Parent=g24882.t1;
OX451218.1_Phasia_obesa_genome_assembly,_chromosome:_4	AUGUSTUS	intron	99602323	99602518	1	+	.	ID=g24882.t1.intron1;Parent=g24882.t1;
OX451218.1_Phasia_obesa_genome_assembly,_chromosome:_4	AUGUSTUS	CDS	99602519	99602736	1	+	2	ID=g24882.t1.CDS2;Parent=g24882.t1;
OX451218.1_Phasia_obesa_genome_assembly,_chromosome:_4	AUGUSTUS	exon	99602519	99602736	.	+	.	ID=g24882.t1.exon2;Parent=g24882.t1;
OX451218.1_Phasia_obesa_genome_assembly,_chromosome:_4	AUGUSTUS	stop_codon	99602734	99602736	.	+	0	ID=g24882.t1.stop1;Parent=g24882.t1;
OX451218.1_Phasia_obesa_genome_assembly,_chromosome:_4	AUGUSTUS	gene	99606201	99610763	.	-	.	ID=g24883;
OX451218.1_Phasia_obesa_genome_assembly,_chromosome:_4	AUGUSTUS	mRNA	99606201	99610763	1	-	.	ID=g24883.t1;Parent=g24883;
OX451218.1_Phasia_obesa_genome_assembly,_chromosome:_4	AUGUSTUS	stop_codon	99606201	99606203	.	-	0	ID=g24883.t1.stop1;Parent=g24883.t1;
OX451218.1_Phasia_obesa_genome_assembly,_chromosome:_4	AUGUSTUS	CDS	99606201	99606531	1	-	1	ID=g24883.t1.CDS1;Parent=g24883.t1;
OX451218.1_Phasia_obesa_genome_assembly,_chromosome:_4	AUGUSTUS	exon	99606201	99606531	.	-	.	ID=g24883.t1.exon1;Parent=g24883.t1;
OX451218.1_Phasia_obesa_genome_assembly,_chromosome:_4	AUGUSTUS	intron	99606532	99606598	1	-	.	ID=g24883.t1.intron1;Parent=g24883.t1;
OX451218.1_Phasia_obesa_genome_assembly,_chromosome:_4	AUGUSTUS	CDS	99606599	99606791	1	-	2	ID=g24883.t1.CDS2;Parent=g24883.t1;
OX451218.1_Phasia_obesa_genome_assembly,_chromosome:_4	AUGUSTUS	exon	99606599	99606791	.	-	.	ID=g24883.t1.exon2;Parent=g24883.t1;
OX451218.1_Phasia_obesa_genome_assembly,_chromosome:_4	AUGUSTUS	intron	99606792	99606845	1	-	.	ID=g24883.t1.intron2;Parent=g24883.t1;
OX451218.1_Phasia_obesa_genome_assembly,_chromosome:_4	AUGUSTUS	CDS	99606846	99607875	1	-	0	ID=g24883.t1.CDS3;Parent=g24883.t1;
OX451218.1_Phasia_obesa_genome_assembly,_chromosome:_4	AUGUSTUS	exon	99606846	99607875	.	-	.	ID=g24883.t1.exon3;Parent=g24883.t1;
OX451218.1_Phasia_obesa_genome_assembly,_chromosome:_4	AUGUSTUS	intron	99607876	99607932	1	-	.	ID=g24883.t1.intron3;Parent=g24883.t1;
OX451218.1_Phasia_obesa_genome_assembly,_chromosome:_4	AUGUSTUS	CDS	99607933	99608190	1	-	0	ID=g24883.t1.CDS4;Parent=g24883.t1;
OX451218.1_Phasia_obesa_genome_assembly,_chromosome:_4	AUGUSTUS	exon	99607933	99608190	.	-	.	ID=g24883.t1.exon4;Parent=g24883.t1;
OX451218.1_Phasia_obesa_genome_assembly,_chromosome:_4	AUGUSTUS	intron	99608191	99610175	1	-	.	ID=g24883.t1.intron4;Parent=g24883.t1;
OX451218.1_Phasia_obesa_genome_assembly,_chromosome:_4	AUGUSTUS	CDS	99610176	99610408	1	-	2	ID=g24883.t1.CDS5;Parent=g24883.t1;
OX451218.1_Phasia_obesa_genome_assembly,_chromosome:_4	AUGUSTUS	exon	99610176	99610408	.	-	.	ID=g24883.t1.exon5;Parent=g24883.t1;
OX451218.1_Phasia_obesa_genome_assembly,_chromosome:_4	AUGUSTUS	intron	99610409	99610609	1	-	.	ID=g24883.t1.intron5;Parent=g24883.t1;
OX451218.1_Phasia_obesa_genome_assembly,_chromosome:_4	AUGUSTUS	CDS	99610610	99610763	1	-	0	ID=g24883.t1.CDS6;Parent=g24883.t1;
OX451218.1_Phasia_obesa_genome_assembly,_chromosome:_4	AUGUSTUS	exon	99610610	99610763	.	-	.	ID=g24883.t1.exon6;Parent=g24883.t1;
OX451218.1_Phasia_obesa_genome_assembly,_chromosome:_4	AUGUSTUS	start_codon	99610761	99610763	.	-	0	ID=g24883.t1.start1;Parent=g24883.t1;
OX451218.1_Phasia_obesa_genome_assembly,_chromosome:_4	AUGUSTUS	gene	99612606	99618928	.	+	.	ID=g24884;
OX451218.1_Phasia_obesa_genome_assembly,_chromosome:_4	AUGUSTUS	mRNA	99612606	99618928	1	+	.	ID=g24884.t1;Parent=g24884;
OX451218.1_Phasia_obesa_genome_assembly,_chromosome:_4	AUGUSTUS	start_codon	99612606	99612608	.	+	0	ID=g24884.t1.start1;Parent=g24884.t1;
OX451218.1_Phasia_obesa_genome_assembly,_chromosome:_4	AUGUSTUS	CDS	99612606	99612711	1	+	0	ID=g24884.t1.CDS1;Parent=g24884.t1;
OX451218.1_Phasia_obesa_genome_assembly,_chromosome:_4	AUGUSTUS	exon	99612606	99612711	.	+	.	ID=g24884.t1.exon1;Parent=g24884.t1;
OX451218.1_Phasia_obesa_genome_assembly,_chromosome:_4	AUGUSTUS	intron	99612712	99614974	1	+	.	ID=g24884.t1.intron1;Parent=g24884.t1;
OX451218.1_Phasia_obesa_genome_assembly,_chromosome:_4	AUGUSTUS	CDS	99614975	99615303	1	+	2	ID=g24884.t1.CDS2;Parent=g24884.t1;
OX451218.1_Phasia_obesa_genome_assembly,_chromosome:_4	AUGUSTUS	exon	99614975	99615303	.	+	.	ID=g24884.t1.exon2;Parent=g24884.t1;
OX451218.1_Phasia_obesa_genome_assembly,_chromosome:_4	AUGUSTUS	intron	99615304	99615525	1	+	.	ID=g24884.t1.intron2;Parent=g24884.t1;
OX451218.1_Phasia_obesa_genome_assembly,_chromosome:_4	AUGUSTUS	CDS	99615526	99615915	1	+	0	ID=g24884.t1.CDS3;Parent=g24884.t1;
OX451218.1_Phasia_obesa_genome_assembly,_chromosome:_4	AUGUSTUS	exon	99615526	99615915	.	+	.	ID=g24884.t1.exon3;Parent=g24884.t1;
OX451218.1_Phasia_obesa_genome_assembly,_chromosome:_4	AUGUSTUS	intron	99615916	99617175	1	+	.	ID=g24884.t1.intron3;Parent=g24884.t1;
OX451218.1_Phasia_obesa_genome_assembly,_chromosome:_4	AUGUSTUS	CDS	99617176	99617463	1	+	0	ID=g24884.t1.CDS4;Parent=g24884.t1;
OX451218.1_Phasia_obesa_genome_assembly,_chromosome:_4	AUGUSTUS	exon	99617176	99617463	.	+	.	ID=g24884.t1.exon4;Parent=g24884.t1;
OX451218.1_Phasia_obesa_genome_assembly,_chromosome:_4	AUGUSTUS	intron	99617464	99617682	1	+	.	ID=g24884.t1.intron4;Parent=g24884.t1;
OX451218.1_Phasia_obesa_genome_assembly,_chromosome:_4	AUGUSTUS	CDS	99617683	99618159	1	+	0	ID=g24884.t1.CDS5;Parent=g24884.t1;
OX451218.1_Phasia_obesa_genome_assembly,_chromosome:_4	AUGUSTUS	exon	99617683	99618159	.	+	.	ID=g24884.t1.exon5;Parent=g24884.t1;
OX451218.1_Phasia_obesa_genome_assembly,_chromosome:_4	AUGUSTUS	intron	99618160	99618373	1	+	.	ID=g24884.t1.intron5;Parent=g24884.t1;
OX451218.1_Phasia_obesa_genome_assembly,_chromosome:_4	AUGUSTUS	CDS	99618374	99618928	1	+	0	ID=g24884.t1.CDS6;Parent=g24884.t1;
OX451218.1_Phasia_obesa_genome_assembly,_chromosome:_4	AUGUSTUS	exon	99618374	99618928	.	+	.	ID=g24884.t1.exon6;Parent=g24884.t1;
OX451218.1_Phasia_obesa_genome_assembly,_chromosome:_4	AUGUSTUS	stop_codon	99618926	99618928	.	+	0	ID=g24884.t1.stop1;Parent=g24884.t1;
OX451218.1_Phasia_obesa_genome_assembly,_chromosome:_4	AUGUSTUS	gene	99622057	99626261	.	-	.	ID=g24885;
OX451218.1_Phasia_obesa_genome_assembly,_chromosome:_4	AUGUSTUS	mRNA	99622057	99626261	1	-	.	ID=g24885.t1;Parent=g24885;
OX451218.1_Phasia_obesa_genome_assembly,_chromosome:_4	AUGUSTUS	stop_codon	99622057	99622059	.	-	0	ID=g24885.t1.stop1;Parent=g24885.t1;
OX451218.1_Phasia_obesa_genome_assembly,_chromosome:_4	AUGUSTUS	CDS	99622057	99622163	1	-	2	ID=g24885.t1.CDS1;Parent=g24885.t1;
OX451218.1_Phasia_obesa_genome_assembly,_chromosome:_4	AUGUSTUS	exon	99622057	99622163	.	-	.	ID=g24885.t1.exon1;Parent=g24885.t1;
OX451218.1_Phasia_obesa_genome_assembly,_chromosome:_4	AUGUSTUS	intron	99622164	99622242	1	-	.	ID=g24885.t1.intron1;Parent=g24885.t1;
OX451218.1_Phasia_obesa_genome_assembly,_chromosome:_4	AUGUSTUS	CDS	99622243	99622430	1	-	1	ID=g24885.t1.CDS2;Parent=g24885.t1;
OX451218.1_Phasia_obesa_genome_assembly,_chromosome:_4	AUGUSTUS	exon	99622243	99622430	.	-	.	ID=g24885.t1.exon2;Parent=g24885.t1;
OX451218.1_Phasia_obesa_genome_assembly,_chromosome:_4	AUGUSTUS	intron	99622431	99622504	1	-	.	ID=g24885.t1.intron2;Parent=g24885.t1;
OX451218.1_Phasia_obesa_genome_assembly,_chromosome:_4	AUGUSTUS	CDS	99622505	99623543	1	-	2	ID=g24885.t1.CDS3;Parent=g24885.t1;
OX451218.1_Phasia_obesa_genome_assembly,_chromosome:_4	AUGUSTUS	exon	99622505	99623543	.	-	.	ID=g24885.t1.exon3;Parent=g24885.t1;
OX451218.1_Phasia_obesa_genome_assembly,_chromosome:_4	AUGUSTUS	intron	99623544	99625963	1	-	.	ID=g24885.t1.intron3;Parent=g24885.t1;
OX451218.1_Phasia_obesa_genome_assembly,_chromosome:_4	AUGUSTUS	CDS	99625964	99626070	1	-	1	ID=g24885.t1.CDS4;Parent=g24885.t1;
OX451218.1_Phasia_obesa_genome_assembly,_chromosome:_4	AUGUSTUS	exon	99625964	99626070	.	-	.	ID=g24885.t1.exon4;Parent=g24885.t1;
OX451218.1_Phasia_obesa_genome_assembly,_chromosome:_4	AUGUSTUS	intron	99626071	99626145	1	-	.	ID=g24885.t1.intron4;Parent=g24885.t1;
OX451218.1_Phasia_obesa_genome_assembly,_chromosome:_4	AUGUSTUS	CDS	99626146	99626261	1	-	0	ID=g24885.t1.CDS5;Parent=g24885.t1;
OX451218.1_Phasia_obesa_genome_assembly,_chromosome:_4	AUGUSTUS	exon	99626146	99626261	.	-	.	ID=g24885.t1.exon5;Parent=g24885.t1;
OX451218.1_Phasia_obesa_genome_assembly,_chromosome:_4	AUGUSTUS	start_codon	99626259	99626261	.	-	0	ID=g24885.t1.start1;Parent=g24885.t1;
OX451218.1_Phasia_obesa_genome_assembly,_chromosome:_4	AUGUSTUS	gene	99638456	99641926	.	-	.	ID=g24886;
OX451218.1_Phasia_obesa_genome_assembly,_chromosome:_4	AUGUSTUS	mRNA	99638456	99641926	1	-	.	ID=g24886.t1;Parent=g24886;
OX451218.1_Phasia_obesa_genome_assembly,_chromosome:_4	AUGUSTUS	stop_codon	99638456	99638458	.	-	0	ID=g24886.t1.stop1;Parent=g24886.t1;
OX451218.1_Phasia_obesa_genome_assembly,_chromosome:_4	AUGUSTUS	CDS	99638456	99638699	1	-	1	ID=g24886.t1.CDS1;Parent=g24886.t1;
OX451218.1_Phasia_obesa_genome_assembly,_chromosome:_4	AUGUSTUS	exon	99638456	99638699	.	-	.	ID=g24886.t1.exon1;Parent=g24886.t1;
OX451218.1_Phasia_obesa_genome_assembly,_chromosome:_4	AUGUSTUS	intron	99638700	99638769	1	-	.	ID=g24886.t1.intron1;Parent=g24886.t1;
OX451218.1_Phasia_obesa_genome_assembly,_chromosome:_4	AUGUSTUS	CDS	99638770	99638849	1	-	0	ID=g24886.t1.CDS2;Parent=g24886.t1;
OX451218.1_Phasia_obesa_genome_assembly,_chromosome:_4	AUGUSTUS	exon	99638770	99638849	.	-	.	ID=g24886.t1.exon2;Parent=g24886.t1;
OX451218.1_Phasia_obesa_genome_assembly,_chromosome:_4	AUGUSTUS	intron	99638850	99641797	1	-	.	ID=g24886.t1.intron2;Parent=g24886.t1;
OX451218.1_Phasia_obesa_genome_assembly,_chromosome:_4	AUGUSTUS	CDS	99641798	99641926	1	-	0	ID=g24886.t1.CDS3;Parent=g24886.t1;
OX451218.1_Phasia_obesa_genome_assembly,_chromosome:_4	AUGUSTUS	exon	99641798	99641926	.	-	.	ID=g24886.t1.exon3;Parent=g24886.t1;
OX451218.1_Phasia_obesa_genome_assembly,_chromosome:_4	AUGUSTUS	start_codon	99641924	99641926	.	-	0	ID=g24886.t1.start1;Parent=g24886.t1;
OX451218.1_Phasia_obesa_genome_assembly,_chromosome:_4	AUGUSTUS	gene	99649667	99653759	.	-	.	ID=g24887;
OX451218.1_Phasia_obesa_genome_assembly,_chromosome:_4	AUGUSTUS	mRNA	99649667	99653759	1	-	.	ID=g24887.t1;Parent=g24887;
OX451218.1_Phasia_obesa_genome_assembly,_chromosome:_4	AUGUSTUS	stop_codon	99649667	99649669	.	-	0	ID=g24887.t1.stop1;Parent=g24887.t1;
OX451218.1_Phasia_obesa_genome_assembly,_chromosome:_4	AUGUSTUS	CDS	99649667	99649910	1	-	1	ID=g24887.t1.CDS1;Parent=g24887.t1;
OX451218.1_Phasia_obesa_genome_assembly,_chromosome:_4	AUGUSTUS	exon	99649667	99649910	.	-	.	ID=g24887.t1.exon1;Parent=g24887.t1;
OX451218.1_Phasia_obesa_genome_assembly,_chromosome:_4	AUGUSTUS	intron	99649911	99649978	1	-	.	ID=g24887.t1.intron1;Parent=g24887.t1;
OX451218.1_Phasia_obesa_genome_assembly,_chromosome:_4	AUGUSTUS	CDS	99649979	99650058	1	-	0	ID=g24887.t1.CDS2;Parent=g24887.t1;
OX451218.1_Phasia_obesa_genome_assembly,_chromosome:_4	AUGUSTUS	exon	99649979	99650058	.	-	.	ID=g24887.t1.exon2;Parent=g24887.t1;
OX451218.1_Phasia_obesa_genome_assembly,_chromosome:_4	AUGUSTUS	intron	99650059	99653624	1	-	.	ID=g24887.t1.intron2;Parent=g24887.t1;
OX451218.1_Phasia_obesa_genome_assembly,_chromosome:_4	AUGUSTUS	CDS	99653625	99653759	1	-	0	ID=g24887.t1.CDS3;Parent=g24887.t1;
OX451218.1_Phasia_obesa_genome_assembly,_chromosome:_4	AUGUSTUS	exon	99653625	99653759	.	-	.	ID=g24887.t1.exon3;Parent=g24887.t1;
OX451218.1_Phasia_obesa_genome_assembly,_chromosome:_4	AUGUSTUS	start_codon	99653757	99653759	.	-	0	ID=g24887.t1.start1;Parent=g24887.t1;
OX451218.1_Phasia_obesa_genome_assembly,_chromosome:_4	AUGUSTUS	gene	99663673	99672190	.	+	.	ID=g24888;
OX451218.1_Phasia_obesa_genome_assembly,_chromosome:_4	AUGUSTUS	mRNA	99663673	99672190	1	+	.	ID=g24888.t1;Parent=g24888;
OX451218.1_Phasia_obesa_genome_assembly,_chromosome:_4	AUGUSTUS	start_codon	99663673	99663675	.	+	0	ID=g24888.t1.start1;Parent=g24888.t1;
OX451218.1_Phasia_obesa_genome_assembly,_chromosome:_4	AUGUSTUS	CDS	99663673	99663726	1	+	0	ID=g24888.t1.CDS1;Parent=g24888.t1;
OX451218.1_Phasia_obesa_genome_assembly,_chromosome:_4	AUGUSTUS	exon	99663673	99663726	.	+	.	ID=g24888.t1.exon1;Parent=g24888.t1;
OX451218.1_Phasia_obesa_genome_assembly,_chromosome:_4	AUGUSTUS	intron	99663727	99671777	1	+	.	ID=g24888.t1.intron1;Parent=g24888.t1;
OX451218.1_Phasia_obesa_genome_assembly,_chromosome:_4	AUGUSTUS	CDS	99671778	99671901	1	+	0	ID=g24888.t1.CDS2;Parent=g24888.t1;
OX451218.1_Phasia_obesa_genome_assembly,_chromosome:_4	AUGUSTUS	exon	99671778	99671901	.	+	.	ID=g24888.t1.exon2;Parent=g24888.t1;
OX451218.1_Phasia_obesa_genome_assembly,_chromosome:_4	AUGUSTUS	intron	99671902	99671972	1	+	.	ID=g24888.t1.intron2;Parent=g24888.t1;
OX451218.1_Phasia_obesa_genome_assembly,_chromosome:_4	AUGUSTUS	CDS	99671973	99672190	1	+	2	ID=g24888.t1.CDS3;Parent=g24888.t1;
OX451218.1_Phasia_obesa_genome_assembly,_chromosome:_4	AUGUSTUS	exon	99671973	99672190	.	+	.	ID=g24888.t1.exon3;Parent=g24888.t1;
OX451218.1_Phasia_obesa_genome_assembly,_chromosome:_4	AUGUSTUS	stop_codon	99672188	99672190	.	+	0	ID=g24888.t1.stop1;Parent=g24888.t1;
OX451218.1_Phasia_obesa_genome_assembly,_chromosome:_4	AUGUSTUS	gene	99713455	99715582	.	+	.	ID=g24889;
OX451218.1_Phasia_obesa_genome_assembly,_chromosome:_4	AUGUSTUS	mRNA	99713455	99714972	0.94	+	.	ID=g24889.t1;Parent=g24889;
OX451218.1_Phasia_obesa_genome_assembly,_chromosome:_4	AUGUSTUS	start_codon	99713455	99713457	.	+	0	ID=g24889.t1.start1;Parent=g24889.t1;
OX451218.1_Phasia_obesa_genome_assembly,_chromosome:_4	AUGUSTUS	CDS	99713455	99713460	0.94	+	0	ID=g24889.t1.CDS1;Parent=g24889.t1;
OX451218.1_Phasia_obesa_genome_assembly,_chromosome:_4	AUGUSTUS	exon	99713455	99713460	.	+	.	ID=g24889.t1.exon1;Parent=g24889.t1;
OX451218.1_Phasia_obesa_genome_assembly,_chromosome:_4	AUGUSTUS	intron	99713461	99714565	0.94	+	.	ID=g24889.t1.intron1;Parent=g24889.t1;
OX451218.1_Phasia_obesa_genome_assembly,_chromosome:_4	AUGUSTUS	CDS	99714566	99714683	1	+	0	ID=g24889.t1.CDS2;Parent=g24889.t1;
OX451218.1_Phasia_obesa_genome_assembly,_chromosome:_4	AUGUSTUS	exon	99714566	99714683	.	+	.	ID=g24889.t1.exon2;Parent=g24889.t1;
OX451218.1_Phasia_obesa_genome_assembly,_chromosome:_4	AUGUSTUS	intron	99714684	99714748	1	+	.	ID=g24889.t1.intron2;Parent=g24889.t1;
OX451218.1_Phasia_obesa_genome_assembly,_chromosome:_4	AUGUSTUS	CDS	99714749	99714972	1	+	2	ID=g24889.t1.CDS3;Parent=g24889.t1;
OX451218.1_Phasia_obesa_genome_assembly,_chromosome:_4	AUGUSTUS	exon	99714749	99714972	.	+	.	ID=g24889.t1.exon3;Parent=g24889.t1;
OX451218.1_Phasia_obesa_genome_assembly,_chromosome:_4	AUGUSTUS	stop_codon	99714970	99714972	.	+	0	ID=g24889.t1.stop1;Parent=g24889.t1;
OX451218.1_Phasia_obesa_genome_assembly,_chromosome:_4	AUGUSTUS	mRNA	99713455	99715582	0.89	+	.	ID=g24889.t2;Parent=g24889;
OX451218.1_Phasia_obesa_genome_assembly,_chromosome:_4	AUGUSTUS	start_codon	99713455	99713457	.	+	0	ID=g24889.t2.start1;Parent=g24889.t2;
OX451218.1_Phasia_obesa_genome_assembly,_chromosome:_4	AUGUSTUS	CDS	99713455	99713460	0.89	+	0	ID=g24889.t2.CDS1;Parent=g24889.t2;
OX451218.1_Phasia_obesa_genome_assembly,_chromosome:_4	AUGUSTUS	exon	99713455	99713460	.	+	.	ID=g24889.t2.exon1;Parent=g24889.t2;
OX451218.1_Phasia_obesa_genome_assembly,_chromosome:_4	AUGUSTUS	intron	99713461	99714565	0.89	+	.	ID=g24889.t2.intron1;Parent=g24889.t2;
OX451218.1_Phasia_obesa_genome_assembly,_chromosome:_4	AUGUSTUS	CDS	99714566	99714683	0.99	+	0	ID=g24889.t2.CDS2;Parent=g24889.t2;
OX451218.1_Phasia_obesa_genome_assembly,_chromosome:_4	AUGUSTUS	exon	99714566	99714683	.	+	.	ID=g24889.t2.exon2;Parent=g24889.t2;
OX451218.1_Phasia_obesa_genome_assembly,_chromosome:_4	AUGUSTUS	intron	99714684	99714748	1	+	.	ID=g24889.t2.intron2;Parent=g24889.t2;
OX451218.1_Phasia_obesa_genome_assembly,_chromosome:_4	AUGUSTUS	CDS	99714749	99714968	1	+	2	ID=g24889.t2.CDS3;Parent=g24889.t2;
OX451218.1_Phasia_obesa_genome_assembly,_chromosome:_4	AUGUSTUS	exon	99714749	99714968	.	+	.	ID=g24889.t2.exon3;Parent=g24889.t2;
OX451218.1_Phasia_obesa_genome_assembly,_chromosome:_4	AUGUSTUS	intron	99714969	99715518	1	+	.	ID=g24889.t2.intron3;Parent=g24889.t2;
OX451218.1_Phasia_obesa_genome_assembly,_chromosome:_4	AUGUSTUS	CDS	99715519	99715582	1	+	1	ID=g24889.t2.CDS4;Parent=g24889.t2;
OX451218.1_Phasia_obesa_genome_assembly,_chromosome:_4	AUGUSTUS	exon	99715519	99715582	.	+	.	ID=g24889.t2.exon4;Parent=g24889.t2;
OX451218.1_Phasia_obesa_genome_assembly,_chromosome:_4	AUGUSTUS	stop_codon	99715580	99715582	.	+	0	ID=g24889.t2.stop1;Parent=g24889.t2;
OX451218.1_Phasia_obesa_genome_assembly,_chromosome:_4	AUGUSTUS	gene	99844853	99859788	.	+	.	ID=g24890;
OX451218.1_Phasia_obesa_genome_assembly,_chromosome:_4	AUGUSTUS	mRNA	99844853	99859788	1	+	.	ID=g24890.t1;Parent=g24890;
OX451218.1_Phasia_obesa_genome_assembly,_chromosome:_4	AUGUSTUS	start_codon	99844853	99844855	.	+	0	ID=g24890.t1.start1;Parent=g24890.t1;
OX451218.1_Phasia_obesa_genome_assembly,_chromosome:_4	AUGUSTUS	CDS	99844853	99845737	1	+	0	ID=g24890.t1.CDS1;Parent=g24890.t1;
OX451218.1_Phasia_obesa_genome_assembly,_chromosome:_4	AUGUSTUS	exon	99844853	99845737	.	+	.	ID=g24890.t1.exon1;Parent=g24890.t1;
OX451218.1_Phasia_obesa_genome_assembly,_chromosome:_4	AUGUSTUS	intron	99845738	99846347	1	+	.	ID=g24890.t1.intron1;Parent=g24890.t1;
OX451218.1_Phasia_obesa_genome_assembly,_chromosome:_4	AUGUSTUS	CDS	99846348	99846552	1	+	0	ID=g24890.t1.CDS2;Parent=g24890.t1;
OX451218.1_Phasia_obesa_genome_assembly,_chromosome:_4	AUGUSTUS	exon	99846348	99846552	.	+	.	ID=g24890.t1.exon2;Parent=g24890.t1;
OX451218.1_Phasia_obesa_genome_assembly,_chromosome:_4	AUGUSTUS	intron	99846553	99853976	1	+	.	ID=g24890.t1.intron2;Parent=g24890.t1;
OX451218.1_Phasia_obesa_genome_assembly,_chromosome:_4	AUGUSTUS	CDS	99853977	99854250	1	+	2	ID=g24890.t1.CDS3;Parent=g24890.t1;
OX451218.1_Phasia_obesa_genome_assembly,_chromosome:_4	AUGUSTUS	exon	99853977	99854250	.	+	.	ID=g24890.t1.exon3;Parent=g24890.t1;
OX451218.1_Phasia_obesa_genome_assembly,_chromosome:_4	AUGUSTUS	intron	99854251	99854445	1	+	.	ID=g24890.t1.intron3;Parent=g24890.t1;
OX451218.1_Phasia_obesa_genome_assembly,_chromosome:_4	AUGUSTUS	CDS	99854446	99854668	1	+	1	ID=g24890.t1.CDS4;Parent=g24890.t1;
OX451218.1_Phasia_obesa_genome_assembly,_chromosome:_4	AUGUSTUS	exon	99854446	99854668	.	+	.	ID=g24890.t1.exon4;Parent=g24890.t1;
OX451218.1_Phasia_obesa_genome_assembly,_chromosome:_4	AUGUSTUS	intron	99854669	99854808	1	+	.	ID=g24890.t1.intron4;Parent=g24890.t1;
OX451218.1_Phasia_obesa_genome_assembly,_chromosome:_4	AUGUSTUS	CDS	99854809	99855020	1	+	0	ID=g24890.t1.CDS5;Parent=g24890.t1;
OX451218.1_Phasia_obesa_genome_assembly,_chromosome:_4	AUGUSTUS	exon	99854809	99855020	.	+	.	ID=g24890.t1.exon5;Parent=g24890.t1;
OX451218.1_Phasia_obesa_genome_assembly,_chromosome:_4	AUGUSTUS	intron	99855021	99858636	1	+	.	ID=g24890.t1.intron5;Parent=g24890.t1;
OX451218.1_Phasia_obesa_genome_assembly,_chromosome:_4	AUGUSTUS	CDS	99858637	99858826	1	+	1	ID=g24890.t1.CDS6;Parent=g24890.t1;
OX451218.1_Phasia_obesa_genome_assembly,_chromosome:_4	AUGUSTUS	exon	99858637	99858826	.	+	.	ID=g24890.t1.exon6;Parent=g24890.t1;
OX451218.1_Phasia_obesa_genome_assembly,_chromosome:_4	AUGUSTUS	intron	99858827	99858891	1	+	.	ID=g24890.t1.intron6;Parent=g24890.t1;
OX451218.1_Phasia_obesa_genome_assembly,_chromosome:_4	AUGUSTUS	CDS	99858892	99859788	1	+	0	ID=g24890.t1.CDS7;Parent=g24890.t1;
OX451218.1_Phasia_obesa_genome_assembly,_chromosome:_4	AUGUSTUS	exon	99858892	99859788	.	+	.	ID=g24890.t1.exon7;Parent=g24890.t1;
OX451218.1_Phasia_obesa_genome_assembly,_chromosome:_4	AUGUSTUS	stop_codon	99859786	99859788	.	+	0	ID=g24890.t1.stop1;Parent=g24890.t1;
OX451218.1_Phasia_obesa_genome_assembly,_chromosome:_4	AUGUSTUS	mRNA	99844853	99859788	1	+	.	ID=g24890.t2;Parent=g24890;
OX451218.1_Phasia_obesa_genome_assembly,_chromosome:_4	AUGUSTUS	start_codon	99844853	99844855	.	+	0	ID=g24890.t2.start1;Parent=g24890.t2;
OX451218.1_Phasia_obesa_genome_assembly,_chromosome:_4	AUGUSTUS	CDS	99844853	99845737	1	+	0	ID=g24890.t2.CDS1;Parent=g24890.t2;
OX451218.1_Phasia_obesa_genome_assembly,_chromosome:_4	AUGUSTUS	exon	99844853	99845737	.	+	.	ID=g24890.t2.exon1;Parent=g24890.t2;
OX451218.1_Phasia_obesa_genome_assembly,_chromosome:_4	AUGUSTUS	intron	99845738	99846347	1	+	.	ID=g24890.t2.intron1;Parent=g24890.t2;
OX451218.1_Phasia_obesa_genome_assembly,_chromosome:_4	AUGUSTUS	CDS	99846348	99846552	1	+	0	ID=g24890.t2.CDS2;Parent=g24890.t2;
OX451218.1_Phasia_obesa_genome_assembly,_chromosome:_4	AUGUSTUS	exon	99846348	99846552	.	+	.	ID=g24890.t2.exon2;Parent=g24890.t2;
OX451218.1_Phasia_obesa_genome_assembly,_chromosome:_4	AUGUSTUS	intron	99846553	99853976	1	+	.	ID=g24890.t2.intron2;Parent=g24890.t2;
OX451218.1_Phasia_obesa_genome_assembly,_chromosome:_4	AUGUSTUS	CDS	99853977	99854250	1	+	2	ID=g24890.t2.CDS3;Parent=g24890.t2;
OX451218.1_Phasia_obesa_genome_assembly,_chromosome:_4	AUGUSTUS	exon	99853977	99854250	.	+	.	ID=g24890.t2.exon3;Parent=g24890.t2;
OX451218.1_Phasia_obesa_genome_assembly,_chromosome:_4	AUGUSTUS	intron	99854251	99854445	1	+	.	ID=g24890.t2.intron3;Parent=g24890.t2;
OX451218.1_Phasia_obesa_genome_assembly,_chromosome:_4	AUGUSTUS	CDS	99854446	99854689	1	+	1	ID=g24890.t2.CDS4;Parent=g24890.t2;
OX451218.1_Phasia_obesa_genome_assembly,_chromosome:_4	AUGUSTUS	exon	99854446	99854689	.	+	.	ID=g24890.t2.exon4;Parent=g24890.t2;
OX451218.1_Phasia_obesa_genome_assembly,_chromosome:_4	AUGUSTUS	intron	99854690	99854808	1	+	.	ID=g24890.t2.intron4;Parent=g24890.t2;
OX451218.1_Phasia_obesa_genome_assembly,_chromosome:_4	AUGUSTUS	CDS	99854809	99855020	1	+	0	ID=g24890.t2.CDS5;Parent=g24890.t2;
OX451218.1_Phasia_obesa_genome_assembly,_chromosome:_4	AUGUSTUS	exon	99854809	99855020	.	+	.	ID=g24890.t2.exon5;Parent=g24890.t2;
OX451218.1_Phasia_obesa_genome_assembly,_chromosome:_4	AUGUSTUS	intron	99855021	99858636	1	+	.	ID=g24890.t2.intron5;Parent=g24890.t2;
OX451218.1_Phasia_obesa_genome_assembly,_chromosome:_4	AUGUSTUS	CDS	99858637	99858826	1	+	1	ID=g24890.t2.CDS6;Parent=g24890.t2;
OX451218.1_Phasia_obesa_genome_assembly,_chromosome:_4	AUGUSTUS	exon	99858637	99858826	.	+	.	ID=g24890.t2.exon6;Parent=g24890.t2;
OX451218.1_Phasia_obesa_genome_assembly,_chromosome:_4	AUGUSTUS	intron	99858827	99858891	1	+	.	ID=g24890.t2.intron6;Parent=g24890.t2;
OX451218.1_Phasia_obesa_genome_assembly,_chromosome:_4	AUGUSTUS	CDS	99858892	99859788	1	+	0	ID=g24890.t2.CDS7;Parent=g24890.t2;
OX451218.1_Phasia_obesa_genome_assembly,_chromosome:_4	AUGUSTUS	exon	99858892	99859788	.	+	.	ID=g24890.t2.exon7;Parent=g24890.t2;
OX451218.1_Phasia_obesa_genome_assembly,_chromosome:_4	AUGUSTUS	stop_codon	99859786	99859788	.	+	0	ID=g24890.t2.stop1;Parent=g24890.t2;
OX451218.1_Phasia_obesa_genome_assembly,_chromosome:_4	AUGUSTUS	gene	99865748	99873685	.	-	.	ID=g24891;
OX451218.1_Phasia_obesa_genome_assembly,_chromosome:_4	AUGUSTUS	mRNA	99865748	99873685	1	-	.	ID=g24891.t1;Parent=g24891;
OX451218.1_Phasia_obesa_genome_assembly,_chromosome:_4	AUGUSTUS	stop_codon	99865748	99865750	.	-	0	ID=g24891.t1.stop1;Parent=g24891.t1;
OX451218.1_Phasia_obesa_genome_assembly,_chromosome:_4	AUGUSTUS	CDS	99865748	99866542	1	-	0	ID=g24891.t1.CDS1;Parent=g24891.t1;
OX451218.1_Phasia_obesa_genome_assembly,_chromosome:_4	AUGUSTUS	exon	99865748	99866542	.	-	.	ID=g24891.t1.exon1;Parent=g24891.t1;
OX451218.1_Phasia_obesa_genome_assembly,_chromosome:_4	AUGUSTUS	intron	99866543	99870162	1	-	.	ID=g24891.t1.intron1;Parent=g24891.t1;
OX451218.1_Phasia_obesa_genome_assembly,_chromosome:_4	AUGUSTUS	CDS	99870163	99870273	1	-	0	ID=g24891.t1.CDS2;Parent=g24891.t1;
OX451218.1_Phasia_obesa_genome_assembly,_chromosome:_4	AUGUSTUS	exon	99870163	99870273	.	-	.	ID=g24891.t1.exon2;Parent=g24891.t1;
OX451218.1_Phasia_obesa_genome_assembly,_chromosome:_4	AUGUSTUS	intron	99870274	99870338	1	-	.	ID=g24891.t1.intron2;Parent=g24891.t1;
OX451218.1_Phasia_obesa_genome_assembly,_chromosome:_4	AUGUSTUS	CDS	99870339	99871088	1	-	0	ID=g24891.t1.CDS3;Parent=g24891.t1;
OX451218.1_Phasia_obesa_genome_assembly,_chromosome:_4	AUGUSTUS	exon	99870339	99871088	.	-	.	ID=g24891.t1.exon3;Parent=g24891.t1;
OX451218.1_Phasia_obesa_genome_assembly,_chromosome:_4	AUGUSTUS	intron	99871089	99871166	1	-	.	ID=g24891.t1.intron3;Parent=g24891.t1;
OX451218.1_Phasia_obesa_genome_assembly,_chromosome:_4	AUGUSTUS	CDS	99871167	99871392	1	-	1	ID=g24891.t1.CDS4;Parent=g24891.t1;
OX451218.1_Phasia_obesa_genome_assembly,_chromosome:_4	AUGUSTUS	exon	99871167	99871392	.	-	.	ID=g24891.t1.exon4;Parent=g24891.t1;
OX451218.1_Phasia_obesa_genome_assembly,_chromosome:_4	AUGUSTUS	intron	99871393	99871464	1	-	.	ID=g24891.t1.intron4;Parent=g24891.t1;
OX451218.1_Phasia_obesa_genome_assembly,_chromosome:_4	AUGUSTUS	CDS	99871465	99871550	1	-	0	ID=g24891.t1.CDS5;Parent=g24891.t1;
OX451218.1_Phasia_obesa_genome_assembly,_chromosome:_4	AUGUSTUS	exon	99871465	99871550	.	-	.	ID=g24891.t1.exon5;Parent=g24891.t1;
OX451218.1_Phasia_obesa_genome_assembly,_chromosome:_4	AUGUSTUS	intron	99871551	99871684	1	-	.	ID=g24891.t1.intron5;Parent=g24891.t1;
OX451218.1_Phasia_obesa_genome_assembly,_chromosome:_4	AUGUSTUS	CDS	99871685	99873685	1	-	0	ID=g24891.t1.CDS6;Parent=g24891.t1;
OX451218.1_Phasia_obesa_genome_assembly,_chromosome:_4	AUGUSTUS	exon	99871685	99873685	.	-	.	ID=g24891.t1.exon6;Parent=g24891.t1;
OX451218.1_Phasia_obesa_genome_assembly,_chromosome:_4	AUGUSTUS	start_codon	99873683	99873685	.	-	0	ID=g24891.t1.start1;Parent=g24891.t1;
OX451218.1_Phasia_obesa_genome_assembly,_chromosome:_4	AUGUSTUS	gene	99879756	99880043	.	+	.	ID=g24892;
OX451218.1_Phasia_obesa_genome_assembly,_chromosome:_4	AUGUSTUS	mRNA	99879756	99880043	1	+	.	ID=g24892.t1;Parent=g24892;
```
