## Supplemental File S2 for "The genome of *Istocheta aldrichi* (Diptera: Tachinidae), a parasitoid of the Japanese beetle, *Popillia japonica* (Coleoptera: Scarabaeidae)": CATIVE010000001.1_Phasia_obesa.gff3 (part 43 of 58)

```
OX451218.1_Phasia_obesa_genome_assembly,_chromosome:_4	AUGUSTUS	start_codon	99879756	99879758	.	+	0	ID=g24892.t1.start1;Parent=g24892.t1;
OX451218.1_Phasia_obesa_genome_assembly,_chromosome:_4	AUGUSTUS	CDS	99879756	99880043	1	+	0	ID=g24892.t1.CDS1;Parent=g24892.t1;
OX451218.1_Phasia_obesa_genome_assembly,_chromosome:_4	AUGUSTUS	exon	99879756	99880043	.	+	.	ID=g24892.t1.exon1;Parent=g24892.t1;
OX451218.1_Phasia_obesa_genome_assembly,_chromosome:_4	AUGUSTUS	stop_codon	99880041	99880043	.	+	0	ID=g24892.t1.stop1;Parent=g24892.t1;
OX451218.1_Phasia_obesa_genome_assembly,_chromosome:_4	AUGUSTUS	gene	99880047	99880780	.	+	.	ID=g24893;
OX451218.1_Phasia_obesa_genome_assembly,_chromosome:_4	AUGUSTUS	mRNA	99880047	99880780	0.48	+	.	ID=g24893.t1;Parent=g24893;
OX451218.1_Phasia_obesa_genome_assembly,_chromosome:_4	AUGUSTUS	start_codon	99880047	99880049	.	+	0	ID=g24893.t1.start1;Parent=g24893.t1;
OX451218.1_Phasia_obesa_genome_assembly,_chromosome:_4	AUGUSTUS	CDS	99880047	99880104	1	+	0	ID=g24893.t1.CDS1;Parent=g24893.t1;
OX451218.1_Phasia_obesa_genome_assembly,_chromosome:_4	AUGUSTUS	exon	99880047	99880104	.	+	.	ID=g24893.t1.exon1;Parent=g24893.t1;
OX451218.1_Phasia_obesa_genome_assembly,_chromosome:_4	AUGUSTUS	intron	99880105	99880190	1	+	.	ID=g24893.t1.intron1;Parent=g24893.t1;
OX451218.1_Phasia_obesa_genome_assembly,_chromosome:_4	AUGUSTUS	CDS	99880191	99880247	1	+	2	ID=g24893.t1.CDS2;Parent=g24893.t1;
OX451218.1_Phasia_obesa_genome_assembly,_chromosome:_4	AUGUSTUS	exon	99880191	99880247	.	+	.	ID=g24893.t1.exon2;Parent=g24893.t1;
OX451218.1_Phasia_obesa_genome_assembly,_chromosome:_4	AUGUSTUS	intron	99880248	99880305	1	+	.	ID=g24893.t1.intron2;Parent=g24893.t1;
OX451218.1_Phasia_obesa_genome_assembly,_chromosome:_4	AUGUSTUS	CDS	99880306	99880454	0.48	+	2	ID=g24893.t1.CDS3;Parent=g24893.t1;
OX451218.1_Phasia_obesa_genome_assembly,_chromosome:_4	AUGUSTUS	exon	99880306	99880454	.	+	.	ID=g24893.t1.exon3;Parent=g24893.t1;
OX451218.1_Phasia_obesa_genome_assembly,_chromosome:_4	AUGUSTUS	intron	99880455	99880537	0.48	+	.	ID=g24893.t1.intron3;Parent=g24893.t1;
OX451218.1_Phasia_obesa_genome_assembly,_chromosome:_4	AUGUSTUS	CDS	99880538	99880580	0.5	+	0	ID=g24893.t1.CDS4;Parent=g24893.t1;
OX451218.1_Phasia_obesa_genome_assembly,_chromosome:_4	AUGUSTUS	exon	99880538	99880580	.	+	.	ID=g24893.t1.exon4;Parent=g24893.t1;
OX451218.1_Phasia_obesa_genome_assembly,_chromosome:_4	AUGUSTUS	intron	99880581	99880655	1	+	.	ID=g24893.t1.intron4;Parent=g24893.t1;
OX451218.1_Phasia_obesa_genome_assembly,_chromosome:_4	AUGUSTUS	CDS	99880656	99880780	1	+	2	ID=g24893.t1.CDS5;Parent=g24893.t1;
OX451218.1_Phasia_obesa_genome_assembly,_chromosome:_4	AUGUSTUS	exon	99880656	99880780	.	+	.	ID=g24893.t1.exon5;Parent=g24893.t1;
OX451218.1_Phasia_obesa_genome_assembly,_chromosome:_4	AUGUSTUS	stop_codon	99880778	99880780	.	+	0	ID=g24893.t1.stop1;Parent=g24893.t1;
OX451218.1_Phasia_obesa_genome_assembly,_chromosome:_4	AUGUSTUS	gene	99909988	99910367	.	+	.	ID=g24894;
OX451218.1_Phasia_obesa_genome_assembly,_chromosome:_4	AUGUSTUS	mRNA	99909988	99910367	0.95	+	.	ID=g24894.t1;Parent=g24894;
OX451218.1_Phasia_obesa_genome_assembly,_chromosome:_4	AUGUSTUS	start_codon	99909988	99909990	.	+	0	ID=g24894.t1.start1;Parent=g24894.t1;
OX451218.1_Phasia_obesa_genome_assembly,_chromosome:_4	AUGUSTUS	CDS	99909988	99910187	0.95	+	0	ID=g24894.t1.CDS1;Parent=g24894.t1;
OX451218.1_Phasia_obesa_genome_assembly,_chromosome:_4	AUGUSTUS	exon	99909988	99910187	.	+	.	ID=g24894.t1.exon1;Parent=g24894.t1;
OX451218.1_Phasia_obesa_genome_assembly,_chromosome:_4	AUGUSTUS	intron	99910188	99910249	0.95	+	.	ID=g24894.t1.intron1;Parent=g24894.t1;
OX451218.1_Phasia_obesa_genome_assembly,_chromosome:_4	AUGUSTUS	CDS	99910250	99910367	0.95	+	1	ID=g24894.t1.CDS2;Parent=g24894.t1;
OX451218.1_Phasia_obesa_genome_assembly,_chromosome:_4	AUGUSTUS	exon	99910250	99910367	.	+	.	ID=g24894.t1.exon2;Parent=g24894.t1;
OX451218.1_Phasia_obesa_genome_assembly,_chromosome:_4	AUGUSTUS	stop_codon	99910365	99910367	.	+	0	ID=g24894.t1.stop1;Parent=g24894.t1;
OX451218.1_Phasia_obesa_genome_assembly,_chromosome:_4	AUGUSTUS	gene	100061535	100061967	.	+	.	ID=g24895;
OX451218.1_Phasia_obesa_genome_assembly,_chromosome:_4	AUGUSTUS	mRNA	100061535	100061967	1	+	.	ID=g24895.t1;Parent=g24895;
OX451218.1_Phasia_obesa_genome_assembly,_chromosome:_4	AUGUSTUS	start_codon	100061535	100061537	.	+	0	ID=g24895.t1.start1;Parent=g24895.t1;
OX451218.1_Phasia_obesa_genome_assembly,_chromosome:_4	AUGUSTUS	CDS	100061535	100061612	1	+	0	ID=g24895.t1.CDS1;Parent=g24895.t1;
OX451218.1_Phasia_obesa_genome_assembly,_chromosome:_4	AUGUSTUS	exon	100061535	100061612	.	+	.	ID=g24895.t1.exon1;Parent=g24895.t1;
OX451218.1_Phasia_obesa_genome_assembly,_chromosome:_4	AUGUSTUS	intron	100061613	100061760	1	+	.	ID=g24895.t1.intron1;Parent=g24895.t1;
OX451218.1_Phasia_obesa_genome_assembly,_chromosome:_4	AUGUSTUS	CDS	100061761	100061967	1	+	0	ID=g24895.t1.CDS2;Parent=g24895.t1;
OX451218.1_Phasia_obesa_genome_assembly,_chromosome:_4	AUGUSTUS	exon	100061761	100061967	.	+	.	ID=g24895.t1.exon2;Parent=g24895.t1;
OX451218.1_Phasia_obesa_genome_assembly,_chromosome:_4	AUGUSTUS	stop_codon	100061965	100061967	.	+	0	ID=g24895.t1.stop1;Parent=g24895.t1;
OX451218.1_Phasia_obesa_genome_assembly,_chromosome:_4	AUGUSTUS	gene	100065128	100065473	.	-	.	ID=g24896;
OX451218.1_Phasia_obesa_genome_assembly,_chromosome:_4	AUGUSTUS	mRNA	100065128	100065473	1	-	.	ID=g24896.t1;Parent=g24896;
OX451218.1_Phasia_obesa_genome_assembly,_chromosome:_4	AUGUSTUS	stop_codon	100065128	100065130	.	-	0	ID=g24896.t1.stop1;Parent=g24896.t1;
OX451218.1_Phasia_obesa_genome_assembly,_chromosome:_4	AUGUSTUS	CDS	100065128	100065331	1	-	0	ID=g24896.t1.CDS1;Parent=g24896.t1;
OX451218.1_Phasia_obesa_genome_assembly,_chromosome:_4	AUGUSTUS	exon	100065128	100065331	.	-	.	ID=g24896.t1.exon1;Parent=g24896.t1;
OX451218.1_Phasia_obesa_genome_assembly,_chromosome:_4	AUGUSTUS	intron	100065332	100065404	1	-	.	ID=g24896.t1.intron1;Parent=g24896.t1;
OX451218.1_Phasia_obesa_genome_assembly,_chromosome:_4	AUGUSTUS	CDS	100065405	100065473	1	-	0	ID=g24896.t1.CDS2;Parent=g24896.t1;
OX451218.1_Phasia_obesa_genome_assembly,_chromosome:_4	AUGUSTUS	exon	100065405	100065473	.	-	.	ID=g24896.t1.exon2;Parent=g24896.t1;
OX451218.1_Phasia_obesa_genome_assembly,_chromosome:_4	AUGUSTUS	start_codon	100065471	100065473	.	-	0	ID=g24896.t1.start1;Parent=g24896.t1;
OX451218.1_Phasia_obesa_genome_assembly,_chromosome:_4	AUGUSTUS	gene	100084124	100092632	.	-	.	ID=g24897;
OX451218.1_Phasia_obesa_genome_assembly,_chromosome:_4	AUGUSTUS	mRNA	100084124	100092632	0.58	-	.	ID=g24897.t1;Parent=g24897;
OX451218.1_Phasia_obesa_genome_assembly,_chromosome:_4	AUGUSTUS	stop_codon	100084124	100084126	.	-	0	ID=g24897.t1.stop1;Parent=g24897.t1;
OX451218.1_Phasia_obesa_genome_assembly,_chromosome:_4	AUGUSTUS	CDS	100084124	100084183	1	-	0	ID=g24897.t1.CDS1;Parent=g24897.t1;
OX451218.1_Phasia_obesa_genome_assembly,_chromosome:_4	AUGUSTUS	exon	100084124	100084183	.	-	.	ID=g24897.t1.exon1;Parent=g24897.t1;
OX451218.1_Phasia_obesa_genome_assembly,_chromosome:_4	AUGUSTUS	intron	100084184	100084256	1	-	.	ID=g24897.t1.intron1;Parent=g24897.t1;
OX451218.1_Phasia_obesa_genome_assembly,_chromosome:_4	AUGUSTUS	CDS	100084257	100084425	1	-	1	ID=g24897.t1.CDS2;Parent=g24897.t1;
OX451218.1_Phasia_obesa_genome_assembly,_chromosome:_4	AUGUSTUS	exon	100084257	100084425	.	-	.	ID=g24897.t1.exon2;Parent=g24897.t1;
OX451218.1_Phasia_obesa_genome_assembly,_chromosome:_4	AUGUSTUS	intron	100084426	100086190	1	-	.	ID=g24897.t1.intron2;Parent=g24897.t1;
OX451218.1_Phasia_obesa_genome_assembly,_chromosome:_4	AUGUSTUS	CDS	100086191	100086343	1	-	1	ID=g24897.t1.CDS3;Parent=g24897.t1;
OX451218.1_Phasia_obesa_genome_assembly,_chromosome:_4	AUGUSTUS	exon	100086191	100086343	.	-	.	ID=g24897.t1.exon3;Parent=g24897.t1;
OX451218.1_Phasia_obesa_genome_assembly,_chromosome:_4	AUGUSTUS	intron	100086344	100086425	1	-	.	ID=g24897.t1.intron3;Parent=g24897.t1;
OX451218.1_Phasia_obesa_genome_assembly,_chromosome:_4	AUGUSTUS	CDS	100086426	100086557	1	-	1	ID=g24897.t1.CDS4;Parent=g24897.t1;
OX451218.1_Phasia_obesa_genome_assembly,_chromosome:_4	AUGUSTUS	exon	100086426	100086557	.	-	.	ID=g24897.t1.exon4;Parent=g24897.t1;
OX451218.1_Phasia_obesa_genome_assembly,_chromosome:_4	AUGUSTUS	intron	100086558	100088314	1	-	.	ID=g24897.t1.intron4;Parent=g24897.t1;
OX451218.1_Phasia_obesa_genome_assembly,_chromosome:_4	AUGUSTUS	CDS	100088315	100088442	1	-	0	ID=g24897.t1.CDS5;Parent=g24897.t1;
OX451218.1_Phasia_obesa_genome_assembly,_chromosome:_4	AUGUSTUS	exon	100088315	100088442	.	-	.	ID=g24897.t1.exon5;Parent=g24897.t1;
OX451218.1_Phasia_obesa_genome_assembly,_chromosome:_4	AUGUSTUS	intron	100088443	100088510	1	-	.	ID=g24897.t1.intron5;Parent=g24897.t1;
OX451218.1_Phasia_obesa_genome_assembly,_chromosome:_4	AUGUSTUS	CDS	100088511	100089011	1	-	0	ID=g24897.t1.CDS6;Parent=g24897.t1;
OX451218.1_Phasia_obesa_genome_assembly,_chromosome:_4	AUGUSTUS	exon	100088511	100089011	.	-	.	ID=g24897.t1.exon6;Parent=g24897.t1;
OX451218.1_Phasia_obesa_genome_assembly,_chromosome:_4	AUGUSTUS	intron	100089012	100089076	1	-	.	ID=g24897.t1.intron6;Parent=g24897.t1;
OX451218.1_Phasia_obesa_genome_assembly,_chromosome:_4	AUGUSTUS	CDS	100089077	100089193	1	-	0	ID=g24897.t1.CDS7;Parent=g24897.t1;
OX451218.1_Phasia_obesa_genome_assembly,_chromosome:_4	AUGUSTUS	exon	100089077	100089193	.	-	.	ID=g24897.t1.exon7;Parent=g24897.t1;
OX451218.1_Phasia_obesa_genome_assembly,_chromosome:_4	AUGUSTUS	intron	100089194	100091433	1	-	.	ID=g24897.t1.intron7;Parent=g24897.t1;
OX451218.1_Phasia_obesa_genome_assembly,_chromosome:_4	AUGUSTUS	CDS	100091434	100091553	1	-	0	ID=g24897.t1.CDS8;Parent=g24897.t1;
OX451218.1_Phasia_obesa_genome_assembly,_chromosome:_4	AUGUSTUS	exon	100091434	100091553	.	-	.	ID=g24897.t1.exon8;Parent=g24897.t1;
OX451218.1_Phasia_obesa_genome_assembly,_chromosome:_4	AUGUSTUS	intron	100091554	100091623	1	-	.	ID=g24897.t1.intron8;Parent=g24897.t1;
OX451218.1_Phasia_obesa_genome_assembly,_chromosome:_4	AUGUSTUS	CDS	100091624	100091827	1	-	0	ID=g24897.t1.CDS9;Parent=g24897.t1;
OX451218.1_Phasia_obesa_genome_assembly,_chromosome:_4	AUGUSTUS	exon	100091624	100091827	.	-	.	ID=g24897.t1.exon9;Parent=g24897.t1;
OX451218.1_Phasia_obesa_genome_assembly,_chromosome:_4	AUGUSTUS	intron	100091828	100091897	1	-	.	ID=g24897.t1.intron9;Parent=g24897.t1;
OX451218.1_Phasia_obesa_genome_assembly,_chromosome:_4	AUGUSTUS	CDS	100091898	100092065	1	-	0	ID=g24897.t1.CDS10;Parent=g24897.t1;
OX451218.1_Phasia_obesa_genome_assembly,_chromosome:_4	AUGUSTUS	exon	100091898	100092065	.	-	.	ID=g24897.t1.exon10;Parent=g24897.t1;
OX451218.1_Phasia_obesa_genome_assembly,_chromosome:_4	AUGUSTUS	intron	100092066	100092223	1	-	.	ID=g24897.t1.intron10;Parent=g24897.t1;
OX451218.1_Phasia_obesa_genome_assembly,_chromosome:_4	AUGUSTUS	CDS	100092224	100092332	1	-	1	ID=g24897.t1.CDS11;Parent=g24897.t1;
OX451218.1_Phasia_obesa_genome_assembly,_chromosome:_4	AUGUSTUS	exon	100092224	100092332	.	-	.	ID=g24897.t1.exon11;Parent=g24897.t1;
OX451218.1_Phasia_obesa_genome_assembly,_chromosome:_4	AUGUSTUS	intron	100092333	100092609	0.58	-	.	ID=g24897.t1.intron11;Parent=g24897.t1;
OX451218.1_Phasia_obesa_genome_assembly,_chromosome:_4	AUGUSTUS	CDS	100092610	100092632	0.58	-	0	ID=g24897.t1.CDS12;Parent=g24897.t1;
OX451218.1_Phasia_obesa_genome_assembly,_chromosome:_4	AUGUSTUS	exon	100092610	100092632	.	-	.	ID=g24897.t1.exon12;Parent=g24897.t1;
OX451218.1_Phasia_obesa_genome_assembly,_chromosome:_4	AUGUSTUS	start_codon	100092630	100092632	.	-	0	ID=g24897.t1.start1;Parent=g24897.t1;
OX451218.1_Phasia_obesa_genome_assembly,_chromosome:_4	AUGUSTUS	gene	100098133	100100162	.	+	.	ID=g24898;
OX451218.1_Phasia_obesa_genome_assembly,_chromosome:_4	AUGUSTUS	mRNA	100098133	100100162	1	+	.	ID=g24898.t1;Parent=g24898;
OX451218.1_Phasia_obesa_genome_assembly,_chromosome:_4	AUGUSTUS	start_codon	100098133	100098135	.	+	0	ID=g24898.t1.start1;Parent=g24898.t1;
OX451218.1_Phasia_obesa_genome_assembly,_chromosome:_4	AUGUSTUS	CDS	100098133	100098175	1	+	0	ID=g24898.t1.CDS1;Parent=g24898.t1;
OX451218.1_Phasia_obesa_genome_assembly,_chromosome:_4	AUGUSTUS	exon	100098133	100098175	.	+	.	ID=g24898.t1.exon1;Parent=g24898.t1;
OX451218.1_Phasia_obesa_genome_assembly,_chromosome:_4	AUGUSTUS	intron	100098176	100098240	1	+	.	ID=g24898.t1.intron1;Parent=g24898.t1;
OX451218.1_Phasia_obesa_genome_assembly,_chromosome:_4	AUGUSTUS	CDS	100098241	100098331	1	+	2	ID=g24898.t1.CDS2;Parent=g24898.t1;
OX451218.1_Phasia_obesa_genome_assembly,_chromosome:_4	AUGUSTUS	exon	100098241	100098331	.	+	.	ID=g24898.t1.exon2;Parent=g24898.t1;
OX451218.1_Phasia_obesa_genome_assembly,_chromosome:_4	AUGUSTUS	intron	100098332	100098409	1	+	.	ID=g24898.t1.intron2;Parent=g24898.t1;
OX451218.1_Phasia_obesa_genome_assembly,_chromosome:_4	AUGUSTUS	CDS	100098410	100098503	1	+	1	ID=g24898.t1.CDS3;Parent=g24898.t1;
OX451218.1_Phasia_obesa_genome_assembly,_chromosome:_4	AUGUSTUS	exon	100098410	100098503	.	+	.	ID=g24898.t1.exon3;Parent=g24898.t1;
OX451218.1_Phasia_obesa_genome_assembly,_chromosome:_4	AUGUSTUS	intron	100098504	100099049	1	+	.	ID=g24898.t1.intron3;Parent=g24898.t1;
OX451218.1_Phasia_obesa_genome_assembly,_chromosome:_4	AUGUSTUS	CDS	100099050	100100162	1	+	0	ID=g24898.t1.CDS4;Parent=g24898.t1;
OX451218.1_Phasia_obesa_genome_assembly,_chromosome:_4	AUGUSTUS	exon	100099050	100100162	.	+	.	ID=g24898.t1.exon4;Parent=g24898.t1;
OX451218.1_Phasia_obesa_genome_assembly,_chromosome:_4	AUGUSTUS	stop_codon	100100160	100100162	.	+	0	ID=g24898.t1.stop1;Parent=g24898.t1;
OX451218.1_Phasia_obesa_genome_assembly,_chromosome:_4	AUGUSTUS	gene	100112580	100118927	.	-	.	ID=g24899;
OX451218.1_Phasia_obesa_genome_assembly,_chromosome:_4	AUGUSTUS	mRNA	100112580	100116674	0.99	-	.	ID=g24899.t1;Parent=g24899;
OX451218.1_Phasia_obesa_genome_assembly,_chromosome:_4	AUGUSTUS	stop_codon	100112580	100112582	.	-	0	ID=g24899.t1.stop1;Parent=g24899.t1;
OX451218.1_Phasia_obesa_genome_assembly,_chromosome:_4	AUGUSTUS	CDS	100112580	100113249	0.99	-	1	ID=g24899.t1.CDS1;Parent=g24899.t1;
OX451218.1_Phasia_obesa_genome_assembly,_chromosome:_4	AUGUSTUS	exon	100112580	100113249	.	-	.	ID=g24899.t1.exon1;Parent=g24899.t1;
OX451218.1_Phasia_obesa_genome_assembly,_chromosome:_4	AUGUSTUS	intron	100113250	100113560	1	-	.	ID=g24899.t1.intron1;Parent=g24899.t1;
OX451218.1_Phasia_obesa_genome_assembly,_chromosome:_4	AUGUSTUS	CDS	100113561	100113635	1	-	1	ID=g24899.t1.CDS2;Parent=g24899.t1;
OX451218.1_Phasia_obesa_genome_assembly,_chromosome:_4	AUGUSTUS	exon	100113561	100113635	.	-	.	ID=g24899.t1.exon2;Parent=g24899.t1;
OX451218.1_Phasia_obesa_genome_assembly,_chromosome:_4	AUGUSTUS	intron	100113636	100116579	1	-	.	ID=g24899.t1.intron2;Parent=g24899.t1;
OX451218.1_Phasia_obesa_genome_assembly,_chromosome:_4	AUGUSTUS	CDS	100116580	100116674	1	-	0	ID=g24899.t1.CDS3;Parent=g24899.t1;
OX451218.1_Phasia_obesa_genome_assembly,_chromosome:_4	AUGUSTUS	exon	100116580	100116674	.	-	.	ID=g24899.t1.exon3;Parent=g24899.t1;
OX451218.1_Phasia_obesa_genome_assembly,_chromosome:_4	AUGUSTUS	start_codon	100116672	100116674	.	-	0	ID=g24899.t1.start1;Parent=g24899.t1;
OX451218.1_Phasia_obesa_genome_assembly,_chromosome:_4	GeneMark.hmm3	mRNA	100112580	100118927	.	-	.	ID=g24899.t2;Parent=g24899;
OX451218.1_Phasia_obesa_genome_assembly,_chromosome:_4	GeneMark.hmm3	stop_codon	100112580	100112582	.	-	0	ID=g24899.t2.stop1;Parent=g24899.t2;
OX451218.1_Phasia_obesa_genome_assembly,_chromosome:_4	GeneMark.hmm3	CDS	100112580	100113249	.	-	1	ID=g24899.t2.CDS1;Parent=g24899.t2;
OX451218.1_Phasia_obesa_genome_assembly,_chromosome:_4	GeneMark.hmm3	exon	100112580	100113249	0	-	.	ID=g24899.t2.exon1;Parent=g24899.t2;
OX451218.1_Phasia_obesa_genome_assembly,_chromosome:_4	GeneMark.hmm3	intron	100113250	100113560	.	-	1	ID=g24899.t2.intron1;Parent=g24899.t2;
OX451218.1_Phasia_obesa_genome_assembly,_chromosome:_4	GeneMark.hmm3	CDS	100113561	100113635	.	-	1	ID=g24899.t2.CDS2;Parent=g24899.t2;
OX451218.1_Phasia_obesa_genome_assembly,_chromosome:_4	GeneMark.hmm3	exon	100113561	100113635	0	-	.	ID=g24899.t2.exon2;Parent=g24899.t2;
OX451218.1_Phasia_obesa_genome_assembly,_chromosome:_4	GeneMark.hmm3	intron	100113636	100116579	.	-	0	ID=g24899.t2.intron2;Parent=g24899.t2;
OX451218.1_Phasia_obesa_genome_assembly,_chromosome:_4	GeneMark.hmm3	CDS	100116580	100116761	.	-	0	ID=g24899.t2.CDS3;Parent=g24899.t2;
OX451218.1_Phasia_obesa_genome_assembly,_chromosome:_4	GeneMark.hmm3	exon	100116580	100116761	0	-	.	ID=g24899.t2.exon3;Parent=g24899.t2;
OX451218.1_Phasia_obesa_genome_assembly,_chromosome:_4	GeneMark.hmm3	intron	100116762	100118828	.	-	0	ID=g24899.t2.intron3;Parent=g24899.t2;
OX451218.1_Phasia_obesa_genome_assembly,_chromosome:_4	GeneMark.hmm3	CDS	100118829	100118927	.	-	0	ID=g24899.t2.CDS4;Parent=g24899.t2;
OX451218.1_Phasia_obesa_genome_assembly,_chromosome:_4	GeneMark.hmm3	exon	100118829	100118927	0	-	.	ID=g24899.t2.exon4;Parent=g24899.t2;
OX451218.1_Phasia_obesa_genome_assembly,_chromosome:_4	GeneMark.hmm3	start_codon	100118925	100118927	.	-	0	ID=g24899.t2.start1;Parent=g24899.t2;
OX451218.1_Phasia_obesa_genome_assembly,_chromosome:_4	AUGUSTUS	gene	100202371	100202700	.	-	.	ID=g24900;
OX451218.1_Phasia_obesa_genome_assembly,_chromosome:_4	AUGUSTUS	mRNA	100202371	100202700	1	-	.	ID=g24900.t1;Parent=g24900;
OX451218.1_Phasia_obesa_genome_assembly,_chromosome:_4	AUGUSTUS	stop_codon	100202371	100202373	.	-	0	ID=g24900.t1.stop1;Parent=g24900.t1;
OX451218.1_Phasia_obesa_genome_assembly,_chromosome:_4	AUGUSTUS	CDS	100202371	100202700	1	-	0	ID=g24900.t1.CDS1;Parent=g24900.t1;
OX451218.1_Phasia_obesa_genome_assembly,_chromosome:_4	AUGUSTUS	exon	100202371	100202700	.	-	.	ID=g24900.t1.exon1;Parent=g24900.t1;
OX451218.1_Phasia_obesa_genome_assembly,_chromosome:_4	AUGUSTUS	start_codon	100202698	100202700	.	-	0	ID=g24900.t1.start1;Parent=g24900.t1;
OX451218.1_Phasia_obesa_genome_assembly,_chromosome:_4	AUGUSTUS	gene	100207697	100209942	.	-	.	ID=g24901;
OX451218.1_Phasia_obesa_genome_assembly,_chromosome:_4	AUGUSTUS	mRNA	100207697	100209942	1	-	.	ID=g24901.t1;Parent=g24901;
OX451218.1_Phasia_obesa_genome_assembly,_chromosome:_4	AUGUSTUS	stop_codon	100207697	100207699	.	-	0	ID=g24901.t1.stop1;Parent=g24901.t1;
OX451218.1_Phasia_obesa_genome_assembly,_chromosome:_4	AUGUSTUS	CDS	100207697	100207846	1	-	0	ID=g24901.t1.CDS1;Parent=g24901.t1;
OX451218.1_Phasia_obesa_genome_assembly,_chromosome:_4	AUGUSTUS	exon	100207697	100207846	.	-	.	ID=g24901.t1.exon1;Parent=g24901.t1;
OX451218.1_Phasia_obesa_genome_assembly,_chromosome:_4	AUGUSTUS	intron	100207847	100208152	1	-	.	ID=g24901.t1.intron1;Parent=g24901.t1;
OX451218.1_Phasia_obesa_genome_assembly,_chromosome:_4	AUGUSTUS	CDS	100208153	100208326	1	-	0	ID=g24901.t1.CDS2;Parent=g24901.t1;
OX451218.1_Phasia_obesa_genome_assembly,_chromosome:_4	AUGUSTUS	exon	100208153	100208326	.	-	.	ID=g24901.t1.exon2;Parent=g24901.t1;
OX451218.1_Phasia_obesa_genome_assembly,_chromosome:_4	AUGUSTUS	intron	100208327	100208391	1	-	.	ID=g24901.t1.intron2;Parent=g24901.t1;
OX451218.1_Phasia_obesa_genome_assembly,_chromosome:_4	AUGUSTUS	CDS	100208392	100208670	1	-	0	ID=g24901.t1.CDS3;Parent=g24901.t1;
OX451218.1_Phasia_obesa_genome_assembly,_chromosome:_4	AUGUSTUS	exon	100208392	100208670	.	-	.	ID=g24901.t1.exon3;Parent=g24901.t1;
OX451218.1_Phasia_obesa_genome_assembly,_chromosome:_4	AUGUSTUS	intron	100208671	100208739	1	-	.	ID=g24901.t1.intron3;Parent=g24901.t1;
OX451218.1_Phasia_obesa_genome_assembly,_chromosome:_4	AUGUSTUS	CDS	100208740	100208923	1	-	1	ID=g24901.t1.CDS4;Parent=g24901.t1;
OX451218.1_Phasia_obesa_genome_assembly,_chromosome:_4	AUGUSTUS	exon	100208740	100208923	.	-	.	ID=g24901.t1.exon4;Parent=g24901.t1;
OX451218.1_Phasia_obesa_genome_assembly,_chromosome:_4	AUGUSTUS	intron	100208924	100209850	1	-	.	ID=g24901.t1.intron4;Parent=g24901.t1;
OX451218.1_Phasia_obesa_genome_assembly,_chromosome:_4	AUGUSTUS	CDS	100209851	100209942	1	-	0	ID=g24901.t1.CDS5;Parent=g24901.t1;
OX451218.1_Phasia_obesa_genome_assembly,_chromosome:_4	AUGUSTUS	exon	100209851	100209942	.	-	.	ID=g24901.t1.exon5;Parent=g24901.t1;
OX451218.1_Phasia_obesa_genome_assembly,_chromosome:_4	AUGUSTUS	start_codon	100209940	100209942	.	-	0	ID=g24901.t1.start1;Parent=g24901.t1;
OX451218.1_Phasia_obesa_genome_assembly,_chromosome:_4	AUGUSTUS	gene	100213280	100224920	.	-	.	ID=g24902;
OX451218.1_Phasia_obesa_genome_assembly,_chromosome:_4	AUGUSTUS	mRNA	100213280	100224920	1	-	.	ID=g24902.t1;Parent=g24902;
OX451218.1_Phasia_obesa_genome_assembly,_chromosome:_4	AUGUSTUS	stop_codon	100213280	100213282	.	-	0	ID=g24902.t1.stop1;Parent=g24902.t1;
OX451218.1_Phasia_obesa_genome_assembly,_chromosome:_4	AUGUSTUS	CDS	100213280	100213765	1	-	0	ID=g24902.t1.CDS1;Parent=g24902.t1;
OX451218.1_Phasia_obesa_genome_assembly,_chromosome:_4	AUGUSTUS	exon	100213280	100213765	.	-	.	ID=g24902.t1.exon1;Parent=g24902.t1;
OX451218.1_Phasia_obesa_genome_assembly,_chromosome:_4	AUGUSTUS	intron	100213766	100213820	1	-	.	ID=g24902.t1.intron1;Parent=g24902.t1;
OX451218.1_Phasia_obesa_genome_assembly,_chromosome:_4	AUGUSTUS	CDS	100213821	100214070	1	-	1	ID=g24902.t1.CDS2;Parent=g24902.t1;
OX451218.1_Phasia_obesa_genome_assembly,_chromosome:_4	AUGUSTUS	exon	100213821	100214070	.	-	.	ID=g24902.t1.exon2;Parent=g24902.t1;
OX451218.1_Phasia_obesa_genome_assembly,_chromosome:_4	AUGUSTUS	intron	100214071	100214133	1	-	.	ID=g24902.t1.intron2;Parent=g24902.t1;
OX451218.1_Phasia_obesa_genome_assembly,_chromosome:_4	AUGUSTUS	CDS	100214134	100214490	1	-	1	ID=g24902.t1.CDS3;Parent=g24902.t1;
OX451218.1_Phasia_obesa_genome_assembly,_chromosome:_4	AUGUSTUS	exon	100214134	100214490	.	-	.	ID=g24902.t1.exon3;Parent=g24902.t1;
OX451218.1_Phasia_obesa_genome_assembly,_chromosome:_4	AUGUSTUS	intron	100214491	100215852	1	-	.	ID=g24902.t1.intron3;Parent=g24902.t1;
OX451218.1_Phasia_obesa_genome_assembly,_chromosome:_4	AUGUSTUS	CDS	100215853	100216355	1	-	0	ID=g24902.t1.CDS4;Parent=g24902.t1;
OX451218.1_Phasia_obesa_genome_assembly,_chromosome:_4	AUGUSTUS	exon	100215853	100216355	.	-	.	ID=g24902.t1.exon4;Parent=g24902.t1;
OX451218.1_Phasia_obesa_genome_assembly,_chromosome:_4	AUGUSTUS	intron	100216356	100216406	1	-	.	ID=g24902.t1.intron4;Parent=g24902.t1;
OX451218.1_Phasia_obesa_genome_assembly,_chromosome:_4	AUGUSTUS	CDS	100216407	100216790	1	-	0	ID=g24902.t1.CDS5;Parent=g24902.t1;
OX451218.1_Phasia_obesa_genome_assembly,_chromosome:_4	AUGUSTUS	exon	100216407	100216790	.	-	.	ID=g24902.t1.exon5;Parent=g24902.t1;
OX451218.1_Phasia_obesa_genome_assembly,_chromosome:_4	AUGUSTUS	intron	100216791	100216857	1	-	.	ID=g24902.t1.intron5;Parent=g24902.t1;
OX451218.1_Phasia_obesa_genome_assembly,_chromosome:_4	AUGUSTUS	CDS	100216858	100217037	1	-	0	ID=g24902.t1.CDS6;Parent=g24902.t1;
OX451218.1_Phasia_obesa_genome_assembly,_chromosome:_4	AUGUSTUS	exon	100216858	100217037	.	-	.	ID=g24902.t1.exon6;Parent=g24902.t1;
OX451218.1_Phasia_obesa_genome_assembly,_chromosome:_4	AUGUSTUS	intron	100217038	100217105	1	-	.	ID=g24902.t1.intron6;Parent=g24902.t1;
OX451218.1_Phasia_obesa_genome_assembly,_chromosome:_4	AUGUSTUS	CDS	100217106	100217485	1	-	2	ID=g24902.t1.CDS7;Parent=g24902.t1;
OX451218.1_Phasia_obesa_genome_assembly,_chromosome:_4	AUGUSTUS	exon	100217106	100217485	.	-	.	ID=g24902.t1.exon7;Parent=g24902.t1;
OX451218.1_Phasia_obesa_genome_assembly,_chromosome:_4	AUGUSTUS	intron	100217486	100217545	1	-	.	ID=g24902.t1.intron7;Parent=g24902.t1;
OX451218.1_Phasia_obesa_genome_assembly,_chromosome:_4	AUGUSTUS	CDS	100217546	100217719	1	-	2	ID=g24902.t1.CDS8;Parent=g24902.t1;
OX451218.1_Phasia_obesa_genome_assembly,_chromosome:_4	AUGUSTUS	exon	100217546	100217719	.	-	.	ID=g24902.t1.exon8;Parent=g24902.t1;
OX451218.1_Phasia_obesa_genome_assembly,_chromosome:_4	AUGUSTUS	intron	100217720	100224847	1	-	.	ID=g24902.t1.intron8;Parent=g24902.t1;
OX451218.1_Phasia_obesa_genome_assembly,_chromosome:_4	AUGUSTUS	CDS	100224848	100224920	1	-	0	ID=g24902.t1.CDS9;Parent=g24902.t1;
OX451218.1_Phasia_obesa_genome_assembly,_chromosome:_4	AUGUSTUS	exon	100224848	100224920	.	-	.	ID=g24902.t1.exon9;Parent=g24902.t1;
OX451218.1_Phasia_obesa_genome_assembly,_chromosome:_4	AUGUSTUS	start_codon	100224918	100224920	.	-	0	ID=g24902.t1.start1;Parent=g24902.t1;
OX451218.1_Phasia_obesa_genome_assembly,_chromosome:_4	AUGUSTUS	gene	100231060	100242724	.	-	.	ID=g24903;
OX451218.1_Phasia_obesa_genome_assembly,_chromosome:_4	AUGUSTUS	mRNA	100231060	100242724	1	-	.	ID=g24903.t1;Parent=g24903;
OX451218.1_Phasia_obesa_genome_assembly,_chromosome:_4	AUGUSTUS	stop_codon	100231060	100231062	.	-	0	ID=g24903.t1.stop1;Parent=g24903.t1;
OX451218.1_Phasia_obesa_genome_assembly,_chromosome:_4	AUGUSTUS	CDS	100231060	100231195	1	-	1	ID=g24903.t1.CDS1;Parent=g24903.t1;
OX451218.1_Phasia_obesa_genome_assembly,_chromosome:_4	AUGUSTUS	exon	100231060	100231195	.	-	.	ID=g24903.t1.exon1;Parent=g24903.t1;
OX451218.1_Phasia_obesa_genome_assembly,_chromosome:_4	AUGUSTUS	intron	100231196	100234420	1	-	.	ID=g24903.t1.intron1;Parent=g24903.t1;
OX451218.1_Phasia_obesa_genome_assembly,_chromosome:_4	AUGUSTUS	CDS	100234421	100239534	1	-	0	ID=g24903.t1.CDS2;Parent=g24903.t1;
OX451218.1_Phasia_obesa_genome_assembly,_chromosome:_4	AUGUSTUS	exon	100234421	100239534	.	-	.	ID=g24903.t1.exon2;Parent=g24903.t1;
OX451218.1_Phasia_obesa_genome_assembly,_chromosome:_4	AUGUSTUS	intron	100239535	100241740	1	-	.	ID=g24903.t1.intron2;Parent=g24903.t1;
OX451218.1_Phasia_obesa_genome_assembly,_chromosome:_4	AUGUSTUS	CDS	100241741	100242366	1	-	2	ID=g24903.t1.CDS3;Parent=g24903.t1;
OX451218.1_Phasia_obesa_genome_assembly,_chromosome:_4	AUGUSTUS	exon	100241741	100242366	.	-	.	ID=g24903.t1.exon3;Parent=g24903.t1;
OX451218.1_Phasia_obesa_genome_assembly,_chromosome:_4	AUGUSTUS	intron	100242367	100242443	1	-	.	ID=g24903.t1.intron3;Parent=g24903.t1;
OX451218.1_Phasia_obesa_genome_assembly,_chromosome:_4	AUGUSTUS	CDS	100242444	100242608	1	-	2	ID=g24903.t1.CDS4;Parent=g24903.t1;
OX451218.1_Phasia_obesa_genome_assembly,_chromosome:_4	AUGUSTUS	exon	100242444	100242608	.	-	.	ID=g24903.t1.exon4;Parent=g24903.t1;
OX451218.1_Phasia_obesa_genome_assembly,_chromosome:_4	AUGUSTUS	intron	100242609	100242678	1	-	.	ID=g24903.t1.intron4;Parent=g24903.t1;
OX451218.1_Phasia_obesa_genome_assembly,_chromosome:_4	AUGUSTUS	CDS	100242679	100242724	1	-	0	ID=g24903.t1.CDS5;Parent=g24903.t1;
OX451218.1_Phasia_obesa_genome_assembly,_chromosome:_4	AUGUSTUS	exon	100242679	100242724	.	-	.	ID=g24903.t1.exon5;Parent=g24903.t1;
OX451218.1_Phasia_obesa_genome_assembly,_chromosome:_4	AUGUSTUS	start_codon	100242722	100242724	.	-	0	ID=g24903.t1.start1;Parent=g24903.t1;
OX451218.1_Phasia_obesa_genome_assembly,_chromosome:_4	AUGUSTUS	gene	100246928	100248724	.	+	.	ID=g24904;
OX451218.1_Phasia_obesa_genome_assembly,_chromosome:_4	AUGUSTUS	mRNA	100246928	100248724	1	+	.	ID=g24904.t1;Parent=g24904;
OX451218.1_Phasia_obesa_genome_assembly,_chromosome:_4	AUGUSTUS	start_codon	100246928	100246930	.	+	0	ID=g24904.t1.start1;Parent=g24904.t1;
OX451218.1_Phasia_obesa_genome_assembly,_chromosome:_4	AUGUSTUS	CDS	100246928	100247213	1	+	0	ID=g24904.t1.CDS1;Parent=g24904.t1;
OX451218.1_Phasia_obesa_genome_assembly,_chromosome:_4	AUGUSTUS	exon	100246928	100247213	.	+	.	ID=g24904.t1.exon1;Parent=g24904.t1;
OX451218.1_Phasia_obesa_genome_assembly,_chromosome:_4	AUGUSTUS	intron	100247214	100247273	1	+	.	ID=g24904.t1.intron1;Parent=g24904.t1;
OX451218.1_Phasia_obesa_genome_assembly,_chromosome:_4	AUGUSTUS	CDS	100247274	100248724	1	+	2	ID=g24904.t1.CDS2;Parent=g24904.t1;
OX451218.1_Phasia_obesa_genome_assembly,_chromosome:_4	AUGUSTUS	exon	100247274	100248724	.	+	.	ID=g24904.t1.exon2;Parent=g24904.t1;
OX451218.1_Phasia_obesa_genome_assembly,_chromosome:_4	AUGUSTUS	stop_codon	100248722	100248724	.	+	0	ID=g24904.t1.stop1;Parent=g24904.t1;
OX451218.1_Phasia_obesa_genome_assembly,_chromosome:_4	AUGUSTUS	gene	100248942	100249652	.	-	.	ID=g24905;
OX451218.1_Phasia_obesa_genome_assembly,_chromosome:_4	AUGUSTUS	mRNA	100248942	100249652	1	-	.	ID=g24905.t1;Parent=g24905;
OX451218.1_Phasia_obesa_genome_assembly,_chromosome:_4	AUGUSTUS	stop_codon	100248942	100248944	.	-	0	ID=g24905.t1.stop1;Parent=g24905.t1;
OX451218.1_Phasia_obesa_genome_assembly,_chromosome:_4	AUGUSTUS	CDS	100248942	100249652	1	-	0	ID=g24905.t1.CDS1;Parent=g24905.t1;
OX451218.1_Phasia_obesa_genome_assembly,_chromosome:_4	AUGUSTUS	exon	100248942	100249652	.	-	.	ID=g24905.t1.exon1;Parent=g24905.t1;
OX451218.1_Phasia_obesa_genome_assembly,_chromosome:_4	AUGUSTUS	start_codon	100249650	100249652	.	-	0	ID=g24905.t1.start1;Parent=g24905.t1;
OX451218.1_Phasia_obesa_genome_assembly,_chromosome:_4	AUGUSTUS	gene	100255050	100257755	.	-	.	ID=g24906;
OX451218.1_Phasia_obesa_genome_assembly,_chromosome:_4	AUGUSTUS	mRNA	100255050	100257755	1	-	.	ID=g24906.t1;Parent=g24906;
OX451218.1_Phasia_obesa_genome_assembly,_chromosome:_4	AUGUSTUS	stop_codon	100255050	100255052	.	-	0	ID=g24906.t1.stop1;Parent=g24906.t1;
OX451218.1_Phasia_obesa_genome_assembly,_chromosome:_4	AUGUSTUS	CDS	100255050	100256661	1	-	1	ID=g24906.t1.CDS1;Parent=g24906.t1;
OX451218.1_Phasia_obesa_genome_assembly,_chromosome:_4	AUGUSTUS	exon	100255050	100256661	.	-	.	ID=g24906.t1.exon1;Parent=g24906.t1;
OX451218.1_Phasia_obesa_genome_assembly,_chromosome:_4	AUGUSTUS	intron	100256662	100256727	1	-	.	ID=g24906.t1.intron1;Parent=g24906.t1;
OX451218.1_Phasia_obesa_genome_assembly,_chromosome:_4	AUGUSTUS	CDS	100256728	100257246	1	-	1	ID=g24906.t1.CDS2;Parent=g24906.t1;
OX451218.1_Phasia_obesa_genome_assembly,_chromosome:_4	AUGUSTUS	exon	100256728	100257246	.	-	.	ID=g24906.t1.exon2;Parent=g24906.t1;
OX451218.1_Phasia_obesa_genome_assembly,_chromosome:_4	AUGUSTUS	intron	100257247	100257353	1	-	.	ID=g24906.t1.intron2;Parent=g24906.t1;
OX451218.1_Phasia_obesa_genome_assembly,_chromosome:_4	AUGUSTUS	CDS	100257354	100257498	1	-	2	ID=g24906.t1.CDS3;Parent=g24906.t1;
OX451218.1_Phasia_obesa_genome_assembly,_chromosome:_4	AUGUSTUS	exon	100257354	100257498	.	-	.	ID=g24906.t1.exon3;Parent=g24906.t1;
OX451218.1_Phasia_obesa_genome_assembly,_chromosome:_4	AUGUSTUS	intron	100257499	100257685	1	-	.	ID=g24906.t1.intron3;Parent=g24906.t1;
OX451218.1_Phasia_obesa_genome_assembly,_chromosome:_4	AUGUSTUS	CDS	100257686	100257755	1	-	0	ID=g24906.t1.CDS4;Parent=g24906.t1;
OX451218.1_Phasia_obesa_genome_assembly,_chromosome:_4	AUGUSTUS	exon	100257686	100257755	.	-	.	ID=g24906.t1.exon4;Parent=g24906.t1;
OX451218.1_Phasia_obesa_genome_assembly,_chromosome:_4	AUGUSTUS	start_codon	100257753	100257755	.	-	0	ID=g24906.t1.start1;Parent=g24906.t1;
OX451218.1_Phasia_obesa_genome_assembly,_chromosome:_4	AUGUSTUS	gene	100260989	100263346	.	+	.	ID=g24907;
OX451218.1_Phasia_obesa_genome_assembly,_chromosome:_4	AUGUSTUS	mRNA	100260989	100263346	0.74	+	.	ID=g24907.t1;Parent=g24907;
OX451218.1_Phasia_obesa_genome_assembly,_chromosome:_4	AUGUSTUS	start_codon	100260989	100260991	.	+	0	ID=g24907.t1.start1;Parent=g24907.t1;
OX451218.1_Phasia_obesa_genome_assembly,_chromosome:_4	AUGUSTUS	CDS	100260989	100261414	0.91	+	0	ID=g24907.t1.CDS1;Parent=g24907.t1;
OX451218.1_Phasia_obesa_genome_assembly,_chromosome:_4	AUGUSTUS	exon	100260989	100261414	.	+	.	ID=g24907.t1.exon1;Parent=g24907.t1;
OX451218.1_Phasia_obesa_genome_assembly,_chromosome:_4	AUGUSTUS	intron	100261415	100262102	0.98	+	.	ID=g24907.t1.intron1;Parent=g24907.t1;
OX451218.1_Phasia_obesa_genome_assembly,_chromosome:_4	AUGUSTUS	CDS	100262103	100263275	0.81	+	0	ID=g24907.t1.CDS2;Parent=g24907.t1;
OX451218.1_Phasia_obesa_genome_assembly,_chromosome:_4	AUGUSTUS	exon	100262103	100263275	.	+	.	ID=g24907.t1.exon2;Parent=g24907.t1;
OX451218.1_Phasia_obesa_genome_assembly,_chromosome:_4	AUGUSTUS	intron	100263276	100263337	0.8	+	.	ID=g24907.t1.intron2;Parent=g24907.t1;
OX451218.1_Phasia_obesa_genome_assembly,_chromosome:_4	AUGUSTUS	CDS	100263338	100263346	0.8	+	0	ID=g24907.t1.CDS3;Parent=g24907.t1;
OX451218.1_Phasia_obesa_genome_assembly,_chromosome:_4	AUGUSTUS	exon	100263338	100263346	.	+	.	ID=g24907.t1.exon3;Parent=g24907.t1;
OX451218.1_Phasia_obesa_genome_assembly,_chromosome:_4	AUGUSTUS	stop_codon	100263344	100263346	.	+	0	ID=g24907.t1.stop1;Parent=g24907.t1;
OX451218.1_Phasia_obesa_genome_assembly,_chromosome:_4	AUGUSTUS	gene	100269104	100270881	.	-	.	ID=g24908;
OX451218.1_Phasia_obesa_genome_assembly,_chromosome:_4	AUGUSTUS	mRNA	100269104	100270881	1	-	.	ID=g24908.t1;Parent=g24908;
OX451218.1_Phasia_obesa_genome_assembly,_chromosome:_4	AUGUSTUS	stop_codon	100269104	100269106	.	-	0	ID=g24908.t1.stop1;Parent=g24908.t1;
OX451218.1_Phasia_obesa_genome_assembly,_chromosome:_4	AUGUSTUS	CDS	100269104	100269174	1	-	2	ID=g24908.t1.CDS1;Parent=g24908.t1;
OX451218.1_Phasia_obesa_genome_assembly,_chromosome:_4	AUGUSTUS	exon	100269104	100269174	.	-	.	ID=g24908.t1.exon1;Parent=g24908.t1;
OX451218.1_Phasia_obesa_genome_assembly,_chromosome:_4	AUGUSTUS	intron	100269175	100269242	1	-	.	ID=g24908.t1.intron1;Parent=g24908.t1;
OX451218.1_Phasia_obesa_genome_assembly,_chromosome:_4	AUGUSTUS	CDS	100269243	100269437	1	-	2	ID=g24908.t1.CDS2;Parent=g24908.t1;
OX451218.1_Phasia_obesa_genome_assembly,_chromosome:_4	AUGUSTUS	exon	100269243	100269437	.	-	.	ID=g24908.t1.exon2;Parent=g24908.t1;
OX451218.1_Phasia_obesa_genome_assembly,_chromosome:_4	AUGUSTUS	intron	100269438	100269503	1	-	.	ID=g24908.t1.intron2;Parent=g24908.t1;
OX451218.1_Phasia_obesa_genome_assembly,_chromosome:_4	AUGUSTUS	CDS	100269504	100269625	1	-	1	ID=g24908.t1.CDS3;Parent=g24908.t1;
OX451218.1_Phasia_obesa_genome_assembly,_chromosome:_4	AUGUSTUS	exon	100269504	100269625	.	-	.	ID=g24908.t1.exon3;Parent=g24908.t1;
OX451218.1_Phasia_obesa_genome_assembly,_chromosome:_4	AUGUSTUS	intron	100269626	100269682	1	-	.	ID=g24908.t1.intron3;Parent=g24908.t1;
OX451218.1_Phasia_obesa_genome_assembly,_chromosome:_4	AUGUSTUS	CDS	100269683	100270881	1	-	0	ID=g24908.t1.CDS4;Parent=g24908.t1;
OX451218.1_Phasia_obesa_genome_assembly,_chromosome:_4	AUGUSTUS	exon	100269683	100270881	.	-	.	ID=g24908.t1.exon4;Parent=g24908.t1;
OX451218.1_Phasia_obesa_genome_assembly,_chromosome:_4	AUGUSTUS	start_codon	100270879	100270881	.	-	0	ID=g24908.t1.start1;Parent=g24908.t1;
OX451218.1_Phasia_obesa_genome_assembly,_chromosome:_4	AUGUSTUS	gene	100274088	100274988	.	+	.	ID=g24909;
OX451218.1_Phasia_obesa_genome_assembly,_chromosome:_4	AUGUSTUS	mRNA	100274088	100274988	1	+	.	ID=g24909.t1;Parent=g24909;
OX451218.1_Phasia_obesa_genome_assembly,_chromosome:_4	AUGUSTUS	start_codon	100274088	100274090	.	+	0	ID=g24909.t1.start1;Parent=g24909.t1;
OX451218.1_Phasia_obesa_genome_assembly,_chromosome:_4	AUGUSTUS	CDS	100274088	100274663	1	+	0	ID=g24909.t1.CDS1;Parent=g24909.t1;
OX451218.1_Phasia_obesa_genome_assembly,_chromosome:_4	AUGUSTUS	exon	100274088	100274663	.	+	.	ID=g24909.t1.exon1;Parent=g24909.t1;
OX451218.1_Phasia_obesa_genome_assembly,_chromosome:_4	AUGUSTUS	intron	100274664	100274943	1	+	.	ID=g24909.t1.intron1;Parent=g24909.t1;
OX451218.1_Phasia_obesa_genome_assembly,_chromosome:_4	AUGUSTUS	CDS	100274944	100274988	1	+	0	ID=g24909.t1.CDS2;Parent=g24909.t1;
OX451218.1_Phasia_obesa_genome_assembly,_chromosome:_4	AUGUSTUS	exon	100274944	100274988	.	+	.	ID=g24909.t1.exon2;Parent=g24909.t1;
OX451218.1_Phasia_obesa_genome_assembly,_chromosome:_4	AUGUSTUS	stop_codon	100274986	100274988	.	+	0	ID=g24909.t1.stop1;Parent=g24909.t1;
OX451218.1_Phasia_obesa_genome_assembly,_chromosome:_4	AUGUSTUS	gene	100383456	100383686	.	+	.	ID=g24910;
OX451218.1_Phasia_obesa_genome_assembly,_chromosome:_4	AUGUSTUS	mRNA	100383456	100383686	0.9	+	.	ID=g24910.t1;Parent=g24910;
OX451218.1_Phasia_obesa_genome_assembly,_chromosome:_4	AUGUSTUS	start_codon	100383456	100383458	.	+	0	ID=g24910.t1.start1;Parent=g24910.t1;
OX451218.1_Phasia_obesa_genome_assembly,_chromosome:_4	AUGUSTUS	CDS	100383456	100383686	0.9	+	0	ID=g24910.t1.CDS1;Parent=g24910.t1;
OX451218.1_Phasia_obesa_genome_assembly,_chromosome:_4	AUGUSTUS	exon	100383456	100383686	.	+	.	ID=g24910.t1.exon1;Parent=g24910.t1;
OX451218.1_Phasia_obesa_genome_assembly,_chromosome:_4	AUGUSTUS	stop_codon	100383684	100383686	.	+	0	ID=g24910.t1.stop1;Parent=g24910.t1;
OX451218.1_Phasia_obesa_genome_assembly,_chromosome:_4	AUGUSTUS	gene	100394384	100395742	.	+	.	ID=g24911;
OX451218.1_Phasia_obesa_genome_assembly,_chromosome:_4	AUGUSTUS	mRNA	100394384	100395742	1	+	.	ID=g24911.t1;Parent=g24911;
OX451218.1_Phasia_obesa_genome_assembly,_chromosome:_4	AUGUSTUS	start_codon	100394384	100394386	.	+	0	ID=g24911.t1.start1;Parent=g24911.t1;
OX451218.1_Phasia_obesa_genome_assembly,_chromosome:_4	AUGUSTUS	CDS	100394384	100395742	1	+	0	ID=g24911.t1.CDS1;Parent=g24911.t1;
OX451218.1_Phasia_obesa_genome_assembly,_chromosome:_4	AUGUSTUS	exon	100394384	100395742	.	+	.	ID=g24911.t1.exon1;Parent=g24911.t1;
OX451218.1_Phasia_obesa_genome_assembly,_chromosome:_4	AUGUSTUS	stop_codon	100395740	100395742	.	+	0	ID=g24911.t1.stop1;Parent=g24911.t1;
OX451218.1_Phasia_obesa_genome_assembly,_chromosome:_4	AUGUSTUS	gene	100470289	100472060	.	+	.	ID=g24912;
OX451218.1_Phasia_obesa_genome_assembly,_chromosome:_4	AUGUSTUS	mRNA	100470289	100472060	0.45	+	.	ID=g24912.t1;Parent=g24912;
OX451218.1_Phasia_obesa_genome_assembly,_chromosome:_4	AUGUSTUS	start_codon	100470289	100470291	.	+	0	ID=g24912.t1.start1;Parent=g24912.t1;
OX451218.1_Phasia_obesa_genome_assembly,_chromosome:_4	AUGUSTUS	CDS	100470289	100470831	0.53	+	0	ID=g24912.t1.CDS1;Parent=g24912.t1;
OX451218.1_Phasia_obesa_genome_assembly,_chromosome:_4	AUGUSTUS	exon	100470289	100470831	.	+	.	ID=g24912.t1.exon1;Parent=g24912.t1;
OX451218.1_Phasia_obesa_genome_assembly,_chromosome:_4	AUGUSTUS	intron	100470832	100472042	0.46	+	.	ID=g24912.t1.intron1;Parent=g24912.t1;
OX451218.1_Phasia_obesa_genome_assembly,_chromosome:_4	AUGUSTUS	CDS	100472043	100472060	0.62	+	0	ID=g24912.t1.CDS2;Parent=g24912.t1;
OX451218.1_Phasia_obesa_genome_assembly,_chromosome:_4	AUGUSTUS	exon	100472043	100472060	.	+	.	ID=g24912.t1.exon2;Parent=g24912.t1;
OX451218.1_Phasia_obesa_genome_assembly,_chromosome:_4	AUGUSTUS	stop_codon	100472058	100472060	.	+	0	ID=g24912.t1.stop1;Parent=g24912.t1;
OX451218.1_Phasia_obesa_genome_assembly,_chromosome:_4	AUGUSTUS	gene	100474471	100474800	.	+	.	ID=g24913;
OX451218.1_Phasia_obesa_genome_assembly,_chromosome:_4	AUGUSTUS	mRNA	100474471	100474800	1	+	.	ID=g24913.t1;Parent=g24913;
OX451218.1_Phasia_obesa_genome_assembly,_chromosome:_4	AUGUSTUS	start_codon	100474471	100474473	.	+	0	ID=g24913.t1.start1;Parent=g24913.t1;
OX451218.1_Phasia_obesa_genome_assembly,_chromosome:_4	AUGUSTUS	CDS	100474471	100474800	1	+	0	ID=g24913.t1.CDS1;Parent=g24913.t1;
OX451218.1_Phasia_obesa_genome_assembly,_chromosome:_4	AUGUSTUS	exon	100474471	100474800	.	+	.	ID=g24913.t1.exon1;Parent=g24913.t1;
OX451218.1_Phasia_obesa_genome_assembly,_chromosome:_4	AUGUSTUS	stop_codon	100474798	100474800	.	+	0	ID=g24913.t1.stop1;Parent=g24913.t1;
OX451218.1_Phasia_obesa_genome_assembly,_chromosome:_4	AUGUSTUS	gene	100475256	100476050	.	-	.	ID=g24914;
OX451218.1_Phasia_obesa_genome_assembly,_chromosome:_4	AUGUSTUS	mRNA	100475256	100476050	0.55	-	.	ID=g24914.t1;Parent=g24914;
OX451218.1_Phasia_obesa_genome_assembly,_chromosome:_4	AUGUSTUS	stop_codon	100475256	100475258	.	-	0	ID=g24914.t1.stop1;Parent=g24914.t1;
OX451218.1_Phasia_obesa_genome_assembly,_chromosome:_4	AUGUSTUS	CDS	100475256	100475579	0.55	-	0	ID=g24914.t1.CDS1;Parent=g24914.t1;
OX451218.1_Phasia_obesa_genome_assembly,_chromosome:_4	AUGUSTUS	exon	100475256	100475579	.	-	.	ID=g24914.t1.exon1;Parent=g24914.t1;
OX451218.1_Phasia_obesa_genome_assembly,_chromosome:_4	AUGUSTUS	intron	100475580	100475768	0.55	-	.	ID=g24914.t1.intron1;Parent=g24914.t1;
OX451218.1_Phasia_obesa_genome_assembly,_chromosome:_4	AUGUSTUS	CDS	100475769	100476050	0.99	-	0	ID=g24914.t1.CDS2;Parent=g24914.t1;
OX451218.1_Phasia_obesa_genome_assembly,_chromosome:_4	AUGUSTUS	exon	100475769	100476050	.	-	.	ID=g24914.t1.exon2;Parent=g24914.t1;
OX451218.1_Phasia_obesa_genome_assembly,_chromosome:_4	AUGUSTUS	start_codon	100476048	100476050	.	-	0	ID=g24914.t1.start1;Parent=g24914.t1;
OX451218.1_Phasia_obesa_genome_assembly,_chromosome:_4	AUGUSTUS	gene	100476109	100476796	.	+	.	ID=g24915;
OX451218.1_Phasia_obesa_genome_assembly,_chromosome:_4	AUGUSTUS	mRNA	100476109	100476796	1	+	.	ID=g24915.t1;Parent=g24915;
OX451218.1_Phasia_obesa_genome_assembly,_chromosome:_4	AUGUSTUS	start_codon	100476109	100476111	.	+	0	ID=g24915.t1.start1;Parent=g24915.t1;
OX451218.1_Phasia_obesa_genome_assembly,_chromosome:_4	AUGUSTUS	CDS	100476109	100476509	1	+	0	ID=g24915.t1.CDS1;Parent=g24915.t1;
OX451218.1_Phasia_obesa_genome_assembly,_chromosome:_4	AUGUSTUS	exon	100476109	100476509	.	+	.	ID=g24915.t1.exon1;Parent=g24915.t1;
OX451218.1_Phasia_obesa_genome_assembly,_chromosome:_4	AUGUSTUS	intron	100476510	100476579	1	+	.	ID=g24915.t1.intron1;Parent=g24915.t1;
OX451218.1_Phasia_obesa_genome_assembly,_chromosome:_4	AUGUSTUS	CDS	100476580	100476796	1	+	1	ID=g24915.t1.CDS2;Parent=g24915.t1;
OX451218.1_Phasia_obesa_genome_assembly,_chromosome:_4	AUGUSTUS	exon	100476580	100476796	.	+	.	ID=g24915.t1.exon2;Parent=g24915.t1;
OX451218.1_Phasia_obesa_genome_assembly,_chromosome:_4	AUGUSTUS	stop_codon	100476794	100476796	.	+	0	ID=g24915.t1.stop1;Parent=g24915.t1;
OX451218.1_Phasia_obesa_genome_assembly,_chromosome:_4	AUGUSTUS	gene	100476958	100477935	.	+	.	ID=g24916;
OX451218.1_Phasia_obesa_genome_assembly,_chromosome:_4	AUGUSTUS	mRNA	100476958	100477935	1	+	.	ID=g24916.t1;Parent=g24916;
OX451218.1_Phasia_obesa_genome_assembly,_chromosome:_4	AUGUSTUS	start_codon	100476958	100476960	.	+	0	ID=g24916.t1.start1;Parent=g24916.t1;
OX451218.1_Phasia_obesa_genome_assembly,_chromosome:_4	AUGUSTUS	CDS	100476958	100477935	1	+	0	ID=g24916.t1.CDS1;Parent=g24916.t1;
OX451218.1_Phasia_obesa_genome_assembly,_chromosome:_4	AUGUSTUS	exon	100476958	100477935	.	+	.	ID=g24916.t1.exon1;Parent=g24916.t1;
OX451218.1_Phasia_obesa_genome_assembly,_chromosome:_4	AUGUSTUS	stop_codon	100477933	100477935	.	+	0	ID=g24916.t1.stop1;Parent=g24916.t1;
OX451218.1_Phasia_obesa_genome_assembly,_chromosome:_4	AUGUSTUS	gene	100478002	100479330	.	+	.	ID=g24917;
OX451218.1_Phasia_obesa_genome_assembly,_chromosome:_4	AUGUSTUS	mRNA	100478002	100479330	0.85	+	.	ID=g24917.t1;Parent=g24917;
OX451218.1_Phasia_obesa_genome_assembly,_chromosome:_4	AUGUSTUS	start_codon	100478002	100478004	.	+	0	ID=g24917.t1.start1;Parent=g24917.t1;
OX451218.1_Phasia_obesa_genome_assembly,_chromosome:_4	AUGUSTUS	CDS	100478002	100478302	0.85	+	0	ID=g24917.t1.CDS1;Parent=g24917.t1;
OX451218.1_Phasia_obesa_genome_assembly,_chromosome:_4	AUGUSTUS	exon	100478002	100478302	.	+	.	ID=g24917.t1.exon1;Parent=g24917.t1;
OX451218.1_Phasia_obesa_genome_assembly,_chromosome:_4	AUGUSTUS	intron	100478303	100478467	1	+	.	ID=g24917.t1.intron1;Parent=g24917.t1;
OX451218.1_Phasia_obesa_genome_assembly,_chromosome:_4	AUGUSTUS	CDS	100478468	100479330	1	+	2	ID=g24917.t1.CDS2;Parent=g24917.t1;
OX451218.1_Phasia_obesa_genome_assembly,_chromosome:_4	AUGUSTUS	exon	100478468	100479330	.	+	.	ID=g24917.t1.exon2;Parent=g24917.t1;
OX451218.1_Phasia_obesa_genome_assembly,_chromosome:_4	AUGUSTUS	stop_codon	100479328	100479330	.	+	0	ID=g24917.t1.stop1;Parent=g24917.t1;
OX451218.1_Phasia_obesa_genome_assembly,_chromosome:_4	AUGUSTUS	gene	100479457	100480143	.	+	.	ID=g24918;
OX451218.1_Phasia_obesa_genome_assembly,_chromosome:_4	AUGUSTUS	mRNA	100479457	100480143	1	+	.	ID=g24918.t1;Parent=g24918;
OX451218.1_Phasia_obesa_genome_assembly,_chromosome:_4	AUGUSTUS	start_codon	100479457	100479459	.	+	0	ID=g24918.t1.start1;Parent=g24918.t1;
OX451218.1_Phasia_obesa_genome_assembly,_chromosome:_4	AUGUSTUS	CDS	100479457	100480143	1	+	0	ID=g24918.t1.CDS1;Parent=g24918.t1;
OX451218.1_Phasia_obesa_genome_assembly,_chromosome:_4	AUGUSTUS	exon	100479457	100480143	.	+	.	ID=g24918.t1.exon1;Parent=g24918.t1;
OX451218.1_Phasia_obesa_genome_assembly,_chromosome:_4	AUGUSTUS	stop_codon	100480141	100480143	.	+	0	ID=g24918.t1.stop1;Parent=g24918.t1;
OX451218.1_Phasia_obesa_genome_assembly,_chromosome:_4	AUGUSTUS	gene	100480288	100492202	.	+	.	ID=g24919;
OX451218.1_Phasia_obesa_genome_assembly,_chromosome:_4	AUGUSTUS	mRNA	100480288	100492202	0.61	+	.	ID=g24919.t1;Parent=g24919;
OX451218.1_Phasia_obesa_genome_assembly,_chromosome:_4	AUGUSTUS	start_codon	100480288	100480290	.	+	0	ID=g24919.t1.start1;Parent=g24919.t1;
OX451218.1_Phasia_obesa_genome_assembly,_chromosome:_4	AUGUSTUS	CDS	100480288	100480333	0.86	+	0	ID=g24919.t1.CDS1;Parent=g24919.t1;
OX451218.1_Phasia_obesa_genome_assembly,_chromosome:_4	AUGUSTUS	exon	100480288	100480333	.	+	.	ID=g24919.t1.exon1;Parent=g24919.t1;
OX451218.1_Phasia_obesa_genome_assembly,_chromosome:_4	AUGUSTUS	intron	100480334	100480463	0.85	+	.	ID=g24919.t1.intron1;Parent=g24919.t1;
OX451218.1_Phasia_obesa_genome_assembly,_chromosome:_4	AUGUSTUS	CDS	100480464	100481314	0.69	+	2	ID=g24919.t1.CDS2;Parent=g24919.t1;
OX451218.1_Phasia_obesa_genome_assembly,_chromosome:_4	AUGUSTUS	exon	100480464	100481314	.	+	.	ID=g24919.t1.exon2;Parent=g24919.t1;
OX451218.1_Phasia_obesa_genome_assembly,_chromosome:_4	AUGUSTUS	intron	100481315	100492112	0.7	+	.	ID=g24919.t1.intron2;Parent=g24919.t1;
OX451218.1_Phasia_obesa_genome_assembly,_chromosome:_4	AUGUSTUS	CDS	100492113	100492202	0.87	+	0	ID=g24919.t1.CDS3;Parent=g24919.t1;
OX451218.1_Phasia_obesa_genome_assembly,_chromosome:_4	AUGUSTUS	exon	100492113	100492202	.	+	.	ID=g24919.t1.exon3;Parent=g24919.t1;
OX451218.1_Phasia_obesa_genome_assembly,_chromosome:_4	AUGUSTUS	stop_codon	100492200	100492202	.	+	0	ID=g24919.t1.stop1;Parent=g24919.t1;
OX451218.1_Phasia_obesa_genome_assembly,_chromosome:_4	AUGUSTUS	mRNA	100480288	100481681	0.38	+	.	ID=g24919.t2;Parent=g24919;
OX451218.1_Phasia_obesa_genome_assembly,_chromosome:_4	AUGUSTUS	start_codon	100480288	100480290	.	+	0	ID=g24919.t2.start1;Parent=g24919.t2;
OX451218.1_Phasia_obesa_genome_assembly,_chromosome:_4	AUGUSTUS	CDS	100480288	100480333	0.78	+	0	ID=g24919.t2.CDS1;Parent=g24919.t2;
OX451218.1_Phasia_obesa_genome_assembly,_chromosome:_4	AUGUSTUS	exon	100480288	100480333	.	+	.	ID=g24919.t2.exon1;Parent=g24919.t2;
OX451218.1_Phasia_obesa_genome_assembly,_chromosome:_4	AUGUSTUS	intron	100480334	100480463	0.77	+	.	ID=g24919.t2.intron1;Parent=g24919.t2;
OX451218.1_Phasia_obesa_genome_assembly,_chromosome:_4	AUGUSTUS	CDS	100480464	100481314	0.55	+	2	ID=g24919.t2.CDS2;Parent=g24919.t2;
OX451218.1_Phasia_obesa_genome_assembly,_chromosome:_4	AUGUSTUS	exon	100480464	100481314	.	+	.	ID=g24919.t2.exon2;Parent=g24919.t2;
OX451218.1_Phasia_obesa_genome_assembly,_chromosome:_4	AUGUSTUS	intron	100481315	100481675	0.42	+	.	ID=g24919.t2.intron2;Parent=g24919.t2;
OX451218.1_Phasia_obesa_genome_assembly,_chromosome:_4	AUGUSTUS	CDS	100481676	100481681	0.49	+	0	ID=g24919.t2.CDS3;Parent=g24919.t2;
OX451218.1_Phasia_obesa_genome_assembly,_chromosome:_4	AUGUSTUS	exon	100481676	100481681	.	+	.	ID=g24919.t2.exon3;Parent=g24919.t2;
OX451218.1_Phasia_obesa_genome_assembly,_chromosome:_4	AUGUSTUS	stop_codon	100481679	100481681	.	+	0	ID=g24919.t2.stop1;Parent=g24919.t2;
OX451218.1_Phasia_obesa_genome_assembly,_chromosome:_4	AUGUSTUS	gene	100634535	100635362	.	+	.	ID=g24920;
OX451218.1_Phasia_obesa_genome_assembly,_chromosome:_4	AUGUSTUS	mRNA	100634535	100635362	1	+	.	ID=g24920.t1;Parent=g24920;
OX451218.1_Phasia_obesa_genome_assembly,_chromosome:_4	AUGUSTUS	start_codon	100634535	100634537	.	+	0	ID=g24920.t1.start1;Parent=g24920.t1;
OX451218.1_Phasia_obesa_genome_assembly,_chromosome:_4	AUGUSTUS	CDS	100634535	100635362	1	+	0	ID=g24920.t1.CDS1;Parent=g24920.t1;
OX451218.1_Phasia_obesa_genome_assembly,_chromosome:_4	AUGUSTUS	exon	100634535	100635362	.	+	.	ID=g24920.t1.exon1;Parent=g24920.t1;
OX451218.1_Phasia_obesa_genome_assembly,_chromosome:_4	AUGUSTUS	stop_codon	100635360	100635362	.	+	0	ID=g24920.t1.stop1;Parent=g24920.t1;
OX451218.1_Phasia_obesa_genome_assembly,_chromosome:_4	AUGUSTUS	gene	100730467	100734670	.	+	.	ID=g24921;
OX451218.1_Phasia_obesa_genome_assembly,_chromosome:_4	AUGUSTUS	mRNA	100730467	100734670	1	+	.	ID=g24921.t1;Parent=g24921;
OX451218.1_Phasia_obesa_genome_assembly,_chromosome:_4	AUGUSTUS	start_codon	100730467	100730469	.	+	0	ID=g24921.t1.start1;Parent=g24921.t1;
OX451218.1_Phasia_obesa_genome_assembly,_chromosome:_4	AUGUSTUS	CDS	100730467	100731079	1	+	0	ID=g24921.t1.CDS1;Parent=g24921.t1;
OX451218.1_Phasia_obesa_genome_assembly,_chromosome:_4	AUGUSTUS	exon	100730467	100731079	.	+	.	ID=g24921.t1.exon1;Parent=g24921.t1;
OX451218.1_Phasia_obesa_genome_assembly,_chromosome:_4	AUGUSTUS	intron	100731080	100731144	1	+	.	ID=g24921.t1.intron1;Parent=g24921.t1;
OX451218.1_Phasia_obesa_genome_assembly,_chromosome:_4	AUGUSTUS	CDS	100731145	100731369	1	+	2	ID=g24921.t1.CDS2;Parent=g24921.t1;
OX451218.1_Phasia_obesa_genome_assembly,_chromosome:_4	AUGUSTUS	exon	100731145	100731369	.	+	.	ID=g24921.t1.exon2;Parent=g24921.t1;
OX451218.1_Phasia_obesa_genome_assembly,_chromosome:_4	AUGUSTUS	intron	100731370	100731433	1	+	.	ID=g24921.t1.intron2;Parent=g24921.t1;
OX451218.1_Phasia_obesa_genome_assembly,_chromosome:_4	AUGUSTUS	CDS	100731434	100731572	1	+	2	ID=g24921.t1.CDS3;Parent=g24921.t1;
OX451218.1_Phasia_obesa_genome_assembly,_chromosome:_4	AUGUSTUS	exon	100731434	100731572	.	+	.	ID=g24921.t1.exon3;Parent=g24921.t1;
OX451218.1_Phasia_obesa_genome_assembly,_chromosome:_4	AUGUSTUS	intron	100731573	100734184	1	+	.	ID=g24921.t1.intron3;Parent=g24921.t1;
OX451218.1_Phasia_obesa_genome_assembly,_chromosome:_4	AUGUSTUS	CDS	100734185	100734446	1	+	1	ID=g24921.t1.CDS4;Parent=g24921.t1;
OX451218.1_Phasia_obesa_genome_assembly,_chromosome:_4	AUGUSTUS	exon	100734185	100734446	.	+	.	ID=g24921.t1.exon4;Parent=g24921.t1;
OX451218.1_Phasia_obesa_genome_assembly,_chromosome:_4	AUGUSTUS	intron	100734447	100734520	1	+	.	ID=g24921.t1.intron4;Parent=g24921.t1;
OX451218.1_Phasia_obesa_genome_assembly,_chromosome:_4	AUGUSTUS	CDS	100734521	100734670	1	+	0	ID=g24921.t1.CDS5;Parent=g24921.t1;
OX451218.1_Phasia_obesa_genome_assembly,_chromosome:_4	AUGUSTUS	exon	100734521	100734670	.	+	.	ID=g24921.t1.exon5;Parent=g24921.t1;
OX451218.1_Phasia_obesa_genome_assembly,_chromosome:_4	AUGUSTUS	stop_codon	100734668	100734670	.	+	0	ID=g24921.t1.stop1;Parent=g24921.t1;
OX451218.1_Phasia_obesa_genome_assembly,_chromosome:_4	AUGUSTUS	gene	100787216	100787578	.	+	.	ID=g24922;
OX451218.1_Phasia_obesa_genome_assembly,_chromosome:_4	AUGUSTUS	mRNA	100787216	100787578	1	+	.	ID=g24922.t1;Parent=g24922;
OX451218.1_Phasia_obesa_genome_assembly,_chromosome:_4	AUGUSTUS	start_codon	100787216	100787218	.	+	0	ID=g24922.t1.start1;Parent=g24922.t1;
OX451218.1_Phasia_obesa_genome_assembly,_chromosome:_4	AUGUSTUS	CDS	100787216	100787578	1	+	0	ID=g24922.t1.CDS1;Parent=g24922.t1;
OX451218.1_Phasia_obesa_genome_assembly,_chromosome:_4	AUGUSTUS	exon	100787216	100787578	.	+	.	ID=g24922.t1.exon1;Parent=g24922.t1;
OX451218.1_Phasia_obesa_genome_assembly,_chromosome:_4	AUGUSTUS	stop_codon	100787576	100787578	.	+	0	ID=g24922.t1.stop1;Parent=g24922.t1;
OX451218.1_Phasia_obesa_genome_assembly,_chromosome:_4	AUGUSTUS	gene	100788925	100790886	.	-	.	ID=g24923;
OX451218.1_Phasia_obesa_genome_assembly,_chromosome:_4	AUGUSTUS	mRNA	100788925	100790886	1	-	.	ID=g24923.t1;Parent=g24923;
OX451218.1_Phasia_obesa_genome_assembly,_chromosome:_4	AUGUSTUS	stop_codon	100788925	100788927	.	-	0	ID=g24923.t1.stop1;Parent=g24923.t1;
OX451218.1_Phasia_obesa_genome_assembly,_chromosome:_4	AUGUSTUS	CDS	100788925	100789461	1	-	0	ID=g24923.t1.CDS1;Parent=g24923.t1;
OX451218.1_Phasia_obesa_genome_assembly,_chromosome:_4	AUGUSTUS	exon	100788925	100789461	.	-	.	ID=g24923.t1.exon1;Parent=g24923.t1;
OX451218.1_Phasia_obesa_genome_assembly,_chromosome:_4	AUGUSTUS	intron	100789462	100789534	1	-	.	ID=g24923.t1.intron1;Parent=g24923.t1;
OX451218.1_Phasia_obesa_genome_assembly,_chromosome:_4	AUGUSTUS	CDS	100789535	100790193	1	-	2	ID=g24923.t1.CDS2;Parent=g24923.t1;
OX451218.1_Phasia_obesa_genome_assembly,_chromosome:_4	AUGUSTUS	exon	100789535	100790193	.	-	.	ID=g24923.t1.exon2;Parent=g24923.t1;
OX451218.1_Phasia_obesa_genome_assembly,_chromosome:_4	AUGUSTUS	intron	100790194	100790250	1	-	.	ID=g24923.t1.intron2;Parent=g24923.t1;
OX451218.1_Phasia_obesa_genome_assembly,_chromosome:_4	AUGUSTUS	CDS	100790251	100790746	1	-	0	ID=g24923.t1.CDS3;Parent=g24923.t1;
OX451218.1_Phasia_obesa_genome_assembly,_chromosome:_4	AUGUSTUS	exon	100790251	100790746	.	-	.	ID=g24923.t1.exon3;Parent=g24923.t1;
OX451218.1_Phasia_obesa_genome_assembly,_chromosome:_4	AUGUSTUS	intron	100790747	100790814	1	-	.	ID=g24923.t1.intron3;Parent=g24923.t1;
OX451218.1_Phasia_obesa_genome_assembly,_chromosome:_4	AUGUSTUS	CDS	100790815	100790886	1	-	0	ID=g24923.t1.CDS4;Parent=g24923.t1;
OX451218.1_Phasia_obesa_genome_assembly,_chromosome:_4	AUGUSTUS	exon	100790815	100790886	.	-	.	ID=g24923.t1.exon4;Parent=g24923.t1;
OX451218.1_Phasia_obesa_genome_assembly,_chromosome:_4	AUGUSTUS	start_codon	100790884	100790886	.	-	0	ID=g24923.t1.start1;Parent=g24923.t1;
OX451218.1_Phasia_obesa_genome_assembly,_chromosome:_4	AUGUSTUS	gene	100803385	100803630	.	-	.	ID=g24924;
OX451218.1_Phasia_obesa_genome_assembly,_chromosome:_4	AUGUSTUS	mRNA	100803385	100803630	1	-	.	ID=g24924.t1;Parent=g24924;
OX451218.1_Phasia_obesa_genome_assembly,_chromosome:_4	AUGUSTUS	stop_codon	100803385	100803387	.	-	0	ID=g24924.t1.stop1;Parent=g24924.t1;
OX451218.1_Phasia_obesa_genome_assembly,_chromosome:_4	AUGUSTUS	CDS	100803385	100803630	1	-	0	ID=g24924.t1.CDS1;Parent=g24924.t1;
OX451218.1_Phasia_obesa_genome_assembly,_chromosome:_4	AUGUSTUS	exon	100803385	100803630	.	-	.	ID=g24924.t1.exon1;Parent=g24924.t1;
OX451218.1_Phasia_obesa_genome_assembly,_chromosome:_4	AUGUSTUS	start_codon	100803628	100803630	.	-	0	ID=g24924.t1.start1;Parent=g24924.t1;
OX451218.1_Phasia_obesa_genome_assembly,_chromosome:_4	AUGUSTUS	gene	100803850	100809893	.	-	.	ID=g24925;
OX451218.1_Phasia_obesa_genome_assembly,_chromosome:_4	AUGUSTUS	mRNA	100803850	100809893	1	-	.	ID=g24925.t1;Parent=g24925;
OX451218.1_Phasia_obesa_genome_assembly,_chromosome:_4	AUGUSTUS	stop_codon	100803850	100803852	.	-	0	ID=g24925.t1.stop1;Parent=g24925.t1;
OX451218.1_Phasia_obesa_genome_assembly,_chromosome:_4	AUGUSTUS	CDS	100803850	100805274	1	-	0	ID=g24925.t1.CDS1;Parent=g24925.t1;
OX451218.1_Phasia_obesa_genome_assembly,_chromosome:_4	AUGUSTUS	exon	100803850	100805274	.	-	.	ID=g24925.t1.exon1;Parent=g24925.t1;
OX451218.1_Phasia_obesa_genome_assembly,_chromosome:_4	AUGUSTUS	intron	100805275	100805358	1	-	.	ID=g24925.t1.intron1;Parent=g24925.t1;
OX451218.1_Phasia_obesa_genome_assembly,_chromosome:_4	AUGUSTUS	CDS	100805359	100805509	1	-	1	ID=g24925.t1.CDS2;Parent=g24925.t1;
OX451218.1_Phasia_obesa_genome_assembly,_chromosome:_4	AUGUSTUS	exon	100805359	100805509	.	-	.	ID=g24925.t1.exon2;Parent=g24925.t1;
OX451218.1_Phasia_obesa_genome_assembly,_chromosome:_4	AUGUSTUS	intron	100805510	100805643	1	-	.	ID=g24925.t1.intron2;Parent=g24925.t1;
OX451218.1_Phasia_obesa_genome_assembly,_chromosome:_4	AUGUSTUS	CDS	100805644	100806367	1	-	2	ID=g24925.t1.CDS3;Parent=g24925.t1;
OX451218.1_Phasia_obesa_genome_assembly,_chromosome:_4	AUGUSTUS	exon	100805644	100806367	.	-	.	ID=g24925.t1.exon3;Parent=g24925.t1;
OX451218.1_Phasia_obesa_genome_assembly,_chromosome:_4	AUGUSTUS	intron	100806368	100806445	1	-	.	ID=g24925.t1.intron3;Parent=g24925.t1;
OX451218.1_Phasia_obesa_genome_assembly,_chromosome:_4	AUGUSTUS	CDS	100806446	100806585	1	-	1	ID=g24925.t1.CDS4;Parent=g24925.t1;
OX451218.1_Phasia_obesa_genome_assembly,_chromosome:_4	AUGUSTUS	exon	100806446	100806585	.	-	.	ID=g24925.t1.exon4;Parent=g24925.t1;
OX451218.1_Phasia_obesa_genome_assembly,_chromosome:_4	AUGUSTUS	intron	100806586	100806656	1	-	.	ID=g24925.t1.intron4;Parent=g24925.t1;
OX451218.1_Phasia_obesa_genome_assembly,_chromosome:_4	AUGUSTUS	CDS	100806657	100809537	1	-	2	ID=g24925.t1.CDS5;Parent=g24925.t1;
OX451218.1_Phasia_obesa_genome_assembly,_chromosome:_4	AUGUSTUS	exon	100806657	100809537	.	-	.	ID=g24925.t1.exon5;Parent=g24925.t1;
OX451218.1_Phasia_obesa_genome_assembly,_chromosome:_4	AUGUSTUS	intron	100809538	100809847	1	-	.	ID=g24925.t1.intron5;Parent=g24925.t1;
OX451218.1_Phasia_obesa_genome_assembly,_chromosome:_4	AUGUSTUS	CDS	100809848	100809893	1	-	0	ID=g24925.t1.CDS6;Parent=g24925.t1;
OX451218.1_Phasia_obesa_genome_assembly,_chromosome:_4	AUGUSTUS	exon	100809848	100809893	.	-	.	ID=g24925.t1.exon6;Parent=g24925.t1;
OX451218.1_Phasia_obesa_genome_assembly,_chromosome:_4	AUGUSTUS	start_codon	100809891	100809893	.	-	0	ID=g24925.t1.start1;Parent=g24925.t1;
OX451218.1_Phasia_obesa_genome_assembly,_chromosome:_4	AUGUSTUS	gene	100872877	100876451	.	+	.	ID=g24926;
OX451218.1_Phasia_obesa_genome_assembly,_chromosome:_4	AUGUSTUS	mRNA	100872877	100876451	1	+	.	ID=g24926.t1;Parent=g24926;
OX451218.1_Phasia_obesa_genome_assembly,_chromosome:_4	AUGUSTUS	start_codon	100872877	100872879	.	+	0	ID=g24926.t1.start1;Parent=g24926.t1;
OX451218.1_Phasia_obesa_genome_assembly,_chromosome:_4	AUGUSTUS	CDS	100872877	100873400	1	+	0	ID=g24926.t1.CDS1;Parent=g24926.t1;
OX451218.1_Phasia_obesa_genome_assembly,_chromosome:_4	AUGUSTUS	exon	100872877	100873400	.	+	.	ID=g24926.t1.exon1;Parent=g24926.t1;
OX451218.1_Phasia_obesa_genome_assembly,_chromosome:_4	AUGUSTUS	intron	100873401	100874959	1	+	.	ID=g24926.t1.intron1;Parent=g24926.t1;
OX451218.1_Phasia_obesa_genome_assembly,_chromosome:_4	AUGUSTUS	CDS	100874960	100876451	1	+	1	ID=g24926.t1.CDS2;Parent=g24926.t1;
OX451218.1_Phasia_obesa_genome_assembly,_chromosome:_4	AUGUSTUS	exon	100874960	100876451	.	+	.	ID=g24926.t1.exon2;Parent=g24926.t1;
OX451218.1_Phasia_obesa_genome_assembly,_chromosome:_4	AUGUSTUS	stop_codon	100876449	100876451	.	+	0	ID=g24926.t1.stop1;Parent=g24926.t1;
OX451218.1_Phasia_obesa_genome_assembly,_chromosome:_4	AUGUSTUS	gene	100892638	100897474	.	-	.	ID=g24927;
OX451218.1_Phasia_obesa_genome_assembly,_chromosome:_4	AUGUSTUS	mRNA	100892638	100897474	1	-	.	ID=g24927.t1;Parent=g24927;
OX451218.1_Phasia_obesa_genome_assembly,_chromosome:_4	AUGUSTUS	stop_codon	100892638	100892640	.	-	0	ID=g24927.t1.stop1;Parent=g24927.t1;
OX451218.1_Phasia_obesa_genome_assembly,_chromosome:_4	AUGUSTUS	CDS	100892638	100893223	1	-	1	ID=g24927.t1.CDS1;Parent=g24927.t1;
OX451218.1_Phasia_obesa_genome_assembly,_chromosome:_4	AUGUSTUS	exon	100892638	100893223	.	-	.	ID=g24927.t1.exon1;Parent=g24927.t1;
OX451218.1_Phasia_obesa_genome_assembly,_chromosome:_4	AUGUSTUS	intron	100893224	100893299	1	-	.	ID=g24927.t1.intron1;Parent=g24927.t1;
OX451218.1_Phasia_obesa_genome_assembly,_chromosome:_4	AUGUSTUS	CDS	100893300	100897274	1	-	1	ID=g24927.t1.CDS2;Parent=g24927.t1;
OX451218.1_Phasia_obesa_genome_assembly,_chromosome:_4	AUGUSTUS	exon	100893300	100897274	.	-	.	ID=g24927.t1.exon2;Parent=g24927.t1;
OX451218.1_Phasia_obesa_genome_assembly,_chromosome:_4	AUGUSTUS	intron	100897275	100897460	1	-	.	ID=g24927.t1.intron2;Parent=g24927.t1;
OX451218.1_Phasia_obesa_genome_assembly,_chromosome:_4	AUGUSTUS	CDS	100897461	100897474	1	-	0	ID=g24927.t1.CDS3;Parent=g24927.t1;
OX451218.1_Phasia_obesa_genome_assembly,_chromosome:_4	AUGUSTUS	exon	100897461	100897474	.	-	.	ID=g24927.t1.exon3;Parent=g24927.t1;
OX451218.1_Phasia_obesa_genome_assembly,_chromosome:_4	AUGUSTUS	start_codon	100897472	100897474	.	-	0	ID=g24927.t1.start1;Parent=g24927.t1;
OX451218.1_Phasia_obesa_genome_assembly,_chromosome:_4	AUGUSTUS	gene	100900298	100901325	.	-	.	ID=g24928;
OX451218.1_Phasia_obesa_genome_assembly,_chromosome:_4	AUGUSTUS	mRNA	100900298	100901325	1	-	.	ID=g24928.t1;Parent=g24928;
OX451218.1_Phasia_obesa_genome_assembly,_chromosome:_4	AUGUSTUS	stop_codon	100900298	100900300	.	-	0	ID=g24928.t1.stop1;Parent=g24928.t1;
OX451218.1_Phasia_obesa_genome_assembly,_chromosome:_4	AUGUSTUS	CDS	100900298	100900442	1	-	1	ID=g24928.t1.CDS1;Parent=g24928.t1;
OX451218.1_Phasia_obesa_genome_assembly,_chromosome:_4	AUGUSTUS	exon	100900298	100900442	.	-	.	ID=g24928.t1.exon1;Parent=g24928.t1;
OX451218.1_Phasia_obesa_genome_assembly,_chromosome:_4	AUGUSTUS	intron	100900443	100900507	1	-	.	ID=g24928.t1.intron1;Parent=g24928.t1;
OX451218.1_Phasia_obesa_genome_assembly,_chromosome:_4	AUGUSTUS	CDS	100900508	100901325	1	-	0	ID=g24928.t1.CDS2;Parent=g24928.t1;
OX451218.1_Phasia_obesa_genome_assembly,_chromosome:_4	AUGUSTUS	exon	100900508	100901325	.	-	.	ID=g24928.t1.exon2;Parent=g24928.t1;
OX451218.1_Phasia_obesa_genome_assembly,_chromosome:_4	AUGUSTUS	start_codon	100901323	100901325	.	-	0	ID=g24928.t1.start1;Parent=g24928.t1;
OX451218.1_Phasia_obesa_genome_assembly,_chromosome:_4	AUGUSTUS	gene	101010405	101010842	.	-	.	ID=g24929;
OX451218.1_Phasia_obesa_genome_assembly,_chromosome:_4	AUGUSTUS	mRNA	101010405	101010842	0.94	-	.	ID=g24929.t1;Parent=g24929;
OX451218.1_Phasia_obesa_genome_assembly,_chromosome:_4	AUGUSTUS	stop_codon	101010405	101010407	.	-	0	ID=g24929.t1.stop1;Parent=g24929.t1;
OX451218.1_Phasia_obesa_genome_assembly,_chromosome:_4	AUGUSTUS	CDS	101010405	101010842	0.94	-	0	ID=g24929.t1.CDS1;Parent=g24929.t1;
OX451218.1_Phasia_obesa_genome_assembly,_chromosome:_4	AUGUSTUS	exon	101010405	101010842	.	-	.	ID=g24929.t1.exon1;Parent=g24929.t1;
OX451218.1_Phasia_obesa_genome_assembly,_chromosome:_4	AUGUSTUS	start_codon	101010840	101010842	.	-	0	ID=g24929.t1.start1;Parent=g24929.t1;
OX451218.1_Phasia_obesa_genome_assembly,_chromosome:_4	AUGUSTUS	gene	101022292	101022639	.	+	.	ID=g24930;
OX451218.1_Phasia_obesa_genome_assembly,_chromosome:_4	AUGUSTUS	mRNA	101022292	101022639	1	+	.	ID=g24930.t1;Parent=g24930;
OX451218.1_Phasia_obesa_genome_assembly,_chromosome:_4	AUGUSTUS	start_codon	101022292	101022294	.	+	0	ID=g24930.t1.start1;Parent=g24930.t1;
OX451218.1_Phasia_obesa_genome_assembly,_chromosome:_4	AUGUSTUS	CDS	101022292	101022639	1	+	0	ID=g24930.t1.CDS1;Parent=g24930.t1;
OX451218.1_Phasia_obesa_genome_assembly,_chromosome:_4	AUGUSTUS	exon	101022292	101022639	.	+	.	ID=g24930.t1.exon1;Parent=g24930.t1;
OX451218.1_Phasia_obesa_genome_assembly,_chromosome:_4	AUGUSTUS	stop_codon	101022637	101022639	.	+	0	ID=g24930.t1.stop1;Parent=g24930.t1;
OX451218.1_Phasia_obesa_genome_assembly,_chromosome:_4	AUGUSTUS	gene	101071419	101072459	.	-	.	ID=g24931;
OX451218.1_Phasia_obesa_genome_assembly,_chromosome:_4	AUGUSTUS	mRNA	101071419	101072459	0.7	-	.	ID=g24931.t1;Parent=g24931;
OX451218.1_Phasia_obesa_genome_assembly,_chromosome:_4	AUGUSTUS	stop_codon	101071419	101071421	.	-	0	ID=g24931.t1.stop1;Parent=g24931.t1;
OX451218.1_Phasia_obesa_genome_assembly,_chromosome:_4	AUGUSTUS	CDS	101071419	101071661	0.99	-	0	ID=g24931.t1.CDS1;Parent=g24931.t1;
OX451218.1_Phasia_obesa_genome_assembly,_chromosome:_4	AUGUSTUS	exon	101071419	101071661	.	-	.	ID=g24931.t1.exon1;Parent=g24931.t1;
OX451218.1_Phasia_obesa_genome_assembly,_chromosome:_4	AUGUSTUS	intron	101071662	101072390	0.7	-	.	ID=g24931.t1.intron1;Parent=g24931.t1;
OX451218.1_Phasia_obesa_genome_assembly,_chromosome:_4	AUGUSTUS	CDS	101072391	101072459	0.7	-	0	ID=g24931.t1.CDS2;Parent=g24931.t1;
OX451218.1_Phasia_obesa_genome_assembly,_chromosome:_4	AUGUSTUS	exon	101072391	101072459	.	-	.	ID=g24931.t1.exon2;Parent=g24931.t1;
OX451218.1_Phasia_obesa_genome_assembly,_chromosome:_4	AUGUSTUS	start_codon	101072457	101072459	.	-	0	ID=g24931.t1.start1;Parent=g24931.t1;
OX451218.1_Phasia_obesa_genome_assembly,_chromosome:_4	AUGUSTUS	gene	101076487	101084070	.	+	.	ID=g24932;
OX451218.1_Phasia_obesa_genome_assembly,_chromosome:_4	AUGUSTUS	mRNA	101076487	101084070	1	+	.	ID=g24932.t1;Parent=g24932;
OX451218.1_Phasia_obesa_genome_assembly,_chromosome:_4	AUGUSTUS	start_codon	101076487	101076489	.	+	0	ID=g24932.t1.start1;Parent=g24932.t1;
OX451218.1_Phasia_obesa_genome_assembly,_chromosome:_4	AUGUSTUS	CDS	101076487	101076894	1	+	0	ID=g24932.t1.CDS1;Parent=g24932.t1;
OX451218.1_Phasia_obesa_genome_assembly,_chromosome:_4	AUGUSTUS	exon	101076487	101076894	.	+	.	ID=g24932.t1.exon1;Parent=g24932.t1;
OX451218.1_Phasia_obesa_genome_assembly,_chromosome:_4	AUGUSTUS	intron	101076895	101083635	1	+	.	ID=g24932.t1.intron1;Parent=g24932.t1;
OX451218.1_Phasia_obesa_genome_assembly,_chromosome:_4	AUGUSTUS	CDS	101083636	101084070	1	+	0	ID=g24932.t1.CDS2;Parent=g24932.t1;
OX451218.1_Phasia_obesa_genome_assembly,_chromosome:_4	AUGUSTUS	exon	101083636	101084070	.	+	.	ID=g24932.t1.exon2;Parent=g24932.t1;
OX451218.1_Phasia_obesa_genome_assembly,_chromosome:_4	AUGUSTUS	stop_codon	101084068	101084070	.	+	0	ID=g24932.t1.stop1;Parent=g24932.t1;
OX451218.1_Phasia_obesa_genome_assembly,_chromosome:_4	AUGUSTUS	gene	101166702	101167597	.	-	.	ID=g24933;
OX451218.1_Phasia_obesa_genome_assembly,_chromosome:_4	AUGUSTUS	mRNA	101166702	101167597	0.21	-	.	ID=g24933.t1;Parent=g24933;
OX451218.1_Phasia_obesa_genome_assembly,_chromosome:_4	AUGUSTUS	stop_codon	101166702	101166704	.	-	0	ID=g24933.t1.stop1;Parent=g24933.t1;
OX451218.1_Phasia_obesa_genome_assembly,_chromosome:_4	AUGUSTUS	CDS	101166702	101167025	0.64	-	0	ID=g24933.t1.CDS1;Parent=g24933.t1;
OX451218.1_Phasia_obesa_genome_assembly,_chromosome:_4	AUGUSTUS	exon	101166702	101167025	.	-	.	ID=g24933.t1.exon1;Parent=g24933.t1;
OX451218.1_Phasia_obesa_genome_assembly,_chromosome:_4	AUGUSTUS	intron	101167026	101167366	0.25	-	.	ID=g24933.t1.intron1;Parent=g24933.t1;
OX451218.1_Phasia_obesa_genome_assembly,_chromosome:_4	AUGUSTUS	CDS	101167367	101167597	0.21	-	0	ID=g24933.t1.CDS2;Parent=g24933.t1;
OX451218.1_Phasia_obesa_genome_assembly,_chromosome:_4	AUGUSTUS	exon	101167367	101167597	.	-	.	ID=g24933.t1.exon2;Parent=g24933.t1;
OX451218.1_Phasia_obesa_genome_assembly,_chromosome:_4	AUGUSTUS	start_codon	101167595	101167597	.	-	0	ID=g24933.t1.start1;Parent=g24933.t1;
OX451218.1_Phasia_obesa_genome_assembly,_chromosome:_4	AUGUSTUS	gene	101167688	101167933	.	-	.	ID=g24934;
OX451218.1_Phasia_obesa_genome_assembly,_chromosome:_4	AUGUSTUS	mRNA	101167688	101167933	0.53	-	.	ID=g24934.t1;Parent=g24934;
OX451218.1_Phasia_obesa_genome_assembly,_chromosome:_4	AUGUSTUS	stop_codon	101167688	101167690	.	-	0	ID=g24934.t1.stop1;Parent=g24934.t1;
OX451218.1_Phasia_obesa_genome_assembly,_chromosome:_4	AUGUSTUS	CDS	101167688	101167933	0.53	-	0	ID=g24934.t1.CDS1;Parent=g24934.t1;
OX451218.1_Phasia_obesa_genome_assembly,_chromosome:_4	AUGUSTUS	exon	101167688	101167933	.	-	.	ID=g24934.t1.exon1;Parent=g24934.t1;
OX451218.1_Phasia_obesa_genome_assembly,_chromosome:_4	AUGUSTUS	start_codon	101167931	101167933	.	-	0	ID=g24934.t1.start1;Parent=g24934.t1;
OX451218.1_Phasia_obesa_genome_assembly,_chromosome:_4	AUGUSTUS	gene	101177579	101182354	.	-	.	ID=g24935;
OX451218.1_Phasia_obesa_genome_assembly,_chromosome:_4	AUGUSTUS	mRNA	101177579	101182354	0.99	-	.	ID=g24935.t1;Parent=g24935;
OX451218.1_Phasia_obesa_genome_assembly,_chromosome:_4	AUGUSTUS	stop_codon	101177579	101177581	.	-	0	ID=g24935.t1.stop1;Parent=g24935.t1;
OX451218.1_Phasia_obesa_genome_assembly,_chromosome:_4	AUGUSTUS	CDS	101177579	101178264	1	-	2	ID=g24935.t1.CDS1;Parent=g24935.t1;
OX451218.1_Phasia_obesa_genome_assembly,_chromosome:_4	AUGUSTUS	exon	101177579	101178264	.	-	.	ID=g24935.t1.exon1;Parent=g24935.t1;
OX451218.1_Phasia_obesa_genome_assembly,_chromosome:_4	AUGUSTUS	intron	101178265	101179118	1	-	.	ID=g24935.t1.intron1;Parent=g24935.t1;
OX451218.1_Phasia_obesa_genome_assembly,_chromosome:_4	AUGUSTUS	CDS	101179119	101179244	1	-	2	ID=g24935.t1.CDS2;Parent=g24935.t1;
OX451218.1_Phasia_obesa_genome_assembly,_chromosome:_4	AUGUSTUS	exon	101179119	101179244	.	-	.	ID=g24935.t1.exon2;Parent=g24935.t1;
OX451218.1_Phasia_obesa_genome_assembly,_chromosome:_4	AUGUSTUS	intron	101179245	101179307	1	-	.	ID=g24935.t1.intron2;Parent=g24935.t1;
OX451218.1_Phasia_obesa_genome_assembly,_chromosome:_4	AUGUSTUS	CDS	101179308	101179420	1	-	1	ID=g24935.t1.CDS3;Parent=g24935.t1;
OX451218.1_Phasia_obesa_genome_assembly,_chromosome:_4	AUGUSTUS	exon	101179308	101179420	.	-	.	ID=g24935.t1.exon3;Parent=g24935.t1;
OX451218.1_Phasia_obesa_genome_assembly,_chromosome:_4	AUGUSTUS	intron	101179421	101181846	1	-	.	ID=g24935.t1.intron3;Parent=g24935.t1;
OX451218.1_Phasia_obesa_genome_assembly,_chromosome:_4	AUGUSTUS	CDS	101181847	101181991	1	-	2	ID=g24935.t1.CDS4;Parent=g24935.t1;
OX451218.1_Phasia_obesa_genome_assembly,_chromosome:_4	AUGUSTUS	exon	101181847	101181991	.	-	.	ID=g24935.t1.exon4;Parent=g24935.t1;
OX451218.1_Phasia_obesa_genome_assembly,_chromosome:_4	AUGUSTUS	intron	101181992	101182077	1	-	.	ID=g24935.t1.intron4;Parent=g24935.t1;
OX451218.1_Phasia_obesa_genome_assembly,_chromosome:_4	AUGUSTUS	CDS	101182078	101182281	0.99	-	2	ID=g24935.t1.CDS5;Parent=g24935.t1;
OX451218.1_Phasia_obesa_genome_assembly,_chromosome:_4	AUGUSTUS	exon	101182078	101182281	.	-	.	ID=g24935.t1.exon5;Parent=g24935.t1;
OX451218.1_Phasia_obesa_genome_assembly,_chromosome:_4	AUGUSTUS	intron	101182282	101182341	0.99	-	.	ID=g24935.t1.intron5;Parent=g24935.t1;
OX451218.1_Phasia_obesa_genome_assembly,_chromosome:_4	AUGUSTUS	CDS	101182342	101182354	1	-	0	ID=g24935.t1.CDS6;Parent=g24935.t1;
OX451218.1_Phasia_obesa_genome_assembly,_chromosome:_4	AUGUSTUS	exon	101182342	101182354	.	-	.	ID=g24935.t1.exon6;Parent=g24935.t1;
OX451218.1_Phasia_obesa_genome_assembly,_chromosome:_4	AUGUSTUS	start_codon	101182352	101182354	.	-	0	ID=g24935.t1.start1;Parent=g24935.t1;
OX451218.1_Phasia_obesa_genome_assembly,_chromosome:_4	AUGUSTUS	gene	101189438	101194016	.	-	.	ID=g24936;
OX451218.1_Phasia_obesa_genome_assembly,_chromosome:_4	AUGUSTUS	mRNA	101189438	101194016	1	-	.	ID=g24936.t1;Parent=g24936;
OX451218.1_Phasia_obesa_genome_assembly,_chromosome:_4	AUGUSTUS	stop_codon	101189438	101189440	.	-	0	ID=g24936.t1.stop1;Parent=g24936.t1;
OX451218.1_Phasia_obesa_genome_assembly,_chromosome:_4	AUGUSTUS	CDS	101189438	101189563	1	-	0	ID=g24936.t1.CDS1;Parent=g24936.t1;
OX451218.1_Phasia_obesa_genome_assembly,_chromosome:_4	AUGUSTUS	exon	101189438	101189563	.	-	.	ID=g24936.t1.exon1;Parent=g24936.t1;
OX451218.1_Phasia_obesa_genome_assembly,_chromosome:_4	AUGUSTUS	intron	101189564	101189626	1	-	.	ID=g24936.t1.intron1;Parent=g24936.t1;
OX451218.1_Phasia_obesa_genome_assembly,_chromosome:_4	AUGUSTUS	CDS	101189627	101189851	1	-	0	ID=g24936.t1.CDS2;Parent=g24936.t1;
OX451218.1_Phasia_obesa_genome_assembly,_chromosome:_4	AUGUSTUS	exon	101189627	101189851	.	-	.	ID=g24936.t1.exon2;Parent=g24936.t1;
OX451218.1_Phasia_obesa_genome_assembly,_chromosome:_4	AUGUSTUS	intron	101189852	101189921	1	-	.	ID=g24936.t1.intron2;Parent=g24936.t1;
OX451218.1_Phasia_obesa_genome_assembly,_chromosome:_4	AUGUSTUS	CDS	101189922	101190019	1	-	2	ID=g24936.t1.CDS3;Parent=g24936.t1;
OX451218.1_Phasia_obesa_genome_assembly,_chromosome:_4	AUGUSTUS	exon	101189922	101190019	.	-	.	ID=g24936.t1.exon3;Parent=g24936.t1;
OX451218.1_Phasia_obesa_genome_assembly,_chromosome:_4	AUGUSTUS	intron	101190020	101190089	1	-	.	ID=g24936.t1.intron3;Parent=g24936.t1;
OX451218.1_Phasia_obesa_genome_assembly,_chromosome:_4	AUGUSTUS	CDS	101190090	101190192	1	-	0	ID=g24936.t1.CDS4;Parent=g24936.t1;
OX451218.1_Phasia_obesa_genome_assembly,_chromosome:_4	AUGUSTUS	exon	101190090	101190192	.	-	.	ID=g24936.t1.exon4;Parent=g24936.t1;
OX451218.1_Phasia_obesa_genome_assembly,_chromosome:_4	AUGUSTUS	intron	101190193	101190260	1	-	.	ID=g24936.t1.intron4;Parent=g24936.t1;
OX451218.1_Phasia_obesa_genome_assembly,_chromosome:_4	AUGUSTUS	CDS	101190261	101190480	1	-	1	ID=g24936.t1.CDS5;Parent=g24936.t1;
OX451218.1_Phasia_obesa_genome_assembly,_chromosome:_4	AUGUSTUS	exon	101190261	101190480	.	-	.	ID=g24936.t1.exon5;Parent=g24936.t1;
OX451218.1_Phasia_obesa_genome_assembly,_chromosome:_4	AUGUSTUS	intron	101190481	101193969	1	-	.	ID=g24936.t1.intron5;Parent=g24936.t1;
OX451218.1_Phasia_obesa_genome_assembly,_chromosome:_4	AUGUSTUS	CDS	101193970	101194016	1	-	0	ID=g24936.t1.CDS6;Parent=g24936.t1;
OX451218.1_Phasia_obesa_genome_assembly,_chromosome:_4	AUGUSTUS	exon	101193970	101194016	.	-	.	ID=g24936.t1.exon6;Parent=g24936.t1;
OX451218.1_Phasia_obesa_genome_assembly,_chromosome:_4	AUGUSTUS	start_codon	101194014	101194016	.	-	0	ID=g24936.t1.start1;Parent=g24936.t1;
OX451218.1_Phasia_obesa_genome_assembly,_chromosome:_4	AUGUSTUS	gene	101201907	101203633	.	-	.	ID=g24937;
OX451218.1_Phasia_obesa_genome_assembly,_chromosome:_4	AUGUSTUS	mRNA	101201907	101203564	1	-	.	ID=g24937.t1;Parent=g24937;
OX451218.1_Phasia_obesa_genome_assembly,_chromosome:_4	AUGUSTUS	stop_codon	101201907	101201909	.	-	0	ID=g24937.t1.stop1;Parent=g24937.t1;
OX451218.1_Phasia_obesa_genome_assembly,_chromosome:_4	AUGUSTUS	CDS	101201907	101203433	1	-	0	ID=g24937.t1.CDS1;Parent=g24937.t1;
OX451218.1_Phasia_obesa_genome_assembly,_chromosome:_4	AUGUSTUS	exon	101201907	101203433	.	-	.	ID=g24937.t1.exon1;Parent=g24937.t1;
OX451218.1_Phasia_obesa_genome_assembly,_chromosome:_4	AUGUSTUS	intron	101203434	101203510	1	-	.	ID=g24937.t1.intron1;Parent=g24937.t1;
OX451218.1_Phasia_obesa_genome_assembly,_chromosome:_4	AUGUSTUS	CDS	101203511	101203564	1	-	0	ID=g24937.t1.CDS2;Parent=g24937.t1;
OX451218.1_Phasia_obesa_genome_assembly,_chromosome:_4	AUGUSTUS	exon	101203511	101203564	.	-	.	ID=g24937.t1.exon2;Parent=g24937.t1;
OX451218.1_Phasia_obesa_genome_assembly,_chromosome:_4	AUGUSTUS	start_codon	101203562	101203564	.	-	0	ID=g24937.t1.start1;Parent=g24937.t1;
OX451218.1_Phasia_obesa_genome_assembly,_chromosome:_4	GeneMark.hmm3	mRNA	101201907	101203633	.	-	.	ID=g24937.t2;Parent=g24937;
OX451218.1_Phasia_obesa_genome_assembly,_chromosome:_4	GeneMark.hmm3	stop_codon	101201907	101201909	.	-	0	ID=g24937.t2.stop1;Parent=g24937.t2;
OX451218.1_Phasia_obesa_genome_assembly,_chromosome:_4	GeneMark.hmm3	CDS	101201907	101203433	.	-	0	ID=g24937.t2.CDS1;Parent=g24937.t2;
OX451218.1_Phasia_obesa_genome_assembly,_chromosome:_4	GeneMark.hmm3	exon	101201907	101203433	0	-	.	ID=g24937.t2.exon1;Parent=g24937.t2;
OX451218.1_Phasia_obesa_genome_assembly,_chromosome:_4	GeneMark.hmm3	intron	101203434	101203510	.	-	0	ID=g24937.t2.intron1;Parent=g24937.t2;
OX451218.1_Phasia_obesa_genome_assembly,_chromosome:_4	GeneMark.hmm3	CDS	101203511	101203633	.	-	0	ID=g24937.t2.CDS2;Parent=g24937.t2;
OX451218.1_Phasia_obesa_genome_assembly,_chromosome:_4	GeneMark.hmm3	exon	101203511	101203633	0	-	.	ID=g24937.t2.exon2;Parent=g24937.t2;
OX451218.1_Phasia_obesa_genome_assembly,_chromosome:_4	GeneMark.hmm3	start_codon	101203631	101203633	.	-	0	ID=g24937.t2.start1;Parent=g24937.t2;
OX451218.1_Phasia_obesa_genome_assembly,_chromosome:_4	AUGUSTUS	gene	101204494	101205192	.	-	.	ID=g24938;
OX451218.1_Phasia_obesa_genome_assembly,_chromosome:_4	AUGUSTUS	mRNA	101204494	101205192	1	-	.	ID=g24938.t1;Parent=g24938;
OX451218.1_Phasia_obesa_genome_assembly,_chromosome:_4	AUGUSTUS	stop_codon	101204494	101204496	.	-	0	ID=g24938.t1.stop1;Parent=g24938.t1;
OX451218.1_Phasia_obesa_genome_assembly,_chromosome:_4	AUGUSTUS	CDS	101204494	101205192	1	-	0	ID=g24938.t1.CDS1;Parent=g24938.t1;
OX451218.1_Phasia_obesa_genome_assembly,_chromosome:_4	AUGUSTUS	exon	101204494	101205192	.	-	.	ID=g24938.t1.exon1;Parent=g24938.t1;
OX451218.1_Phasia_obesa_genome_assembly,_chromosome:_4	AUGUSTUS	start_codon	101205190	101205192	.	-	0	ID=g24938.t1.start1;Parent=g24938.t1;
OX451218.1_Phasia_obesa_genome_assembly,_chromosome:_4	AUGUSTUS	gene	101205379	101206182	.	-	.	ID=g24939;
OX451218.1_Phasia_obesa_genome_assembly,_chromosome:_4	AUGUSTUS	mRNA	101205379	101206182	1	-	.	ID=g24939.t1;Parent=g24939;
OX451218.1_Phasia_obesa_genome_assembly,_chromosome:_4	AUGUSTUS	stop_codon	101205379	101205381	.	-	0	ID=g24939.t1.stop1;Parent=g24939.t1;
OX451218.1_Phasia_obesa_genome_assembly,_chromosome:_4	AUGUSTUS	CDS	101205379	101206002	1	-	0	ID=g24939.t1.CDS1;Parent=g24939.t1;
OX451218.1_Phasia_obesa_genome_assembly,_chromosome:_4	AUGUSTUS	exon	101205379	101206002	.	-	.	ID=g24939.t1.exon1;Parent=g24939.t1;
OX451218.1_Phasia_obesa_genome_assembly,_chromosome:_4	AUGUSTUS	intron	101206003	101206059	1	-	.	ID=g24939.t1.intron1;Parent=g24939.t1;
OX451218.1_Phasia_obesa_genome_assembly,_chromosome:_4	AUGUSTUS	CDS	101206060	101206182	1	-	0	ID=g24939.t1.CDS2;Parent=g24939.t1;
OX451218.1_Phasia_obesa_genome_assembly,_chromosome:_4	AUGUSTUS	exon	101206060	101206182	.	-	.	ID=g24939.t1.exon2;Parent=g24939.t1;
OX451218.1_Phasia_obesa_genome_assembly,_chromosome:_4	AUGUSTUS	start_codon	101206180	101206182	.	-	0	ID=g24939.t1.start1;Parent=g24939.t1;
OX451218.1_Phasia_obesa_genome_assembly,_chromosome:_4	AUGUSTUS	gene	101207475	101209265	.	+	.	ID=g24940;
OX451218.1_Phasia_obesa_genome_assembly,_chromosome:_4	AUGUSTUS	mRNA	101207475	101209265	1	+	.	ID=g24940.t1;Parent=g24940;
OX451218.1_Phasia_obesa_genome_assembly,_chromosome:_4	AUGUSTUS	start_codon	101207475	101207477	.	+	0	ID=g24940.t1.start1;Parent=g24940.t1;
OX451218.1_Phasia_obesa_genome_assembly,_chromosome:_4	AUGUSTUS	CDS	101207475	101207597	1	+	0	ID=g24940.t1.CDS1;Parent=g24940.t1;
OX451218.1_Phasia_obesa_genome_assembly,_chromosome:_4	AUGUSTUS	exon	101207475	101207597	.	+	.	ID=g24940.t1.exon1;Parent=g24940.t1;
OX451218.1_Phasia_obesa_genome_assembly,_chromosome:_4	AUGUSTUS	intron	101207598	101207672	1	+	.	ID=g24940.t1.intron1;Parent=g24940.t1;
OX451218.1_Phasia_obesa_genome_assembly,_chromosome:_4	AUGUSTUS	CDS	101207673	101209265	1	+	0	ID=g24940.t1.CDS2;Parent=g24940.t1;
OX451218.1_Phasia_obesa_genome_assembly,_chromosome:_4	AUGUSTUS	exon	101207673	101209265	.	+	.	ID=g24940.t1.exon2;Parent=g24940.t1;
OX451218.1_Phasia_obesa_genome_assembly,_chromosome:_4	AUGUSTUS	stop_codon	101209263	101209265	.	+	0	ID=g24940.t1.stop1;Parent=g24940.t1;
OX451218.1_Phasia_obesa_genome_assembly,_chromosome:_4	AUGUSTUS	gene	101209867	101211789	.	-	.	ID=g24941;
OX451218.1_Phasia_obesa_genome_assembly,_chromosome:_4	AUGUSTUS	mRNA	101209867	101211789	1	-	.	ID=g24941.t1;Parent=g24941;
OX451218.1_Phasia_obesa_genome_assembly,_chromosome:_4	AUGUSTUS	stop_codon	101209867	101209869	.	-	0	ID=g24941.t1.stop1;Parent=g24941.t1;
OX451218.1_Phasia_obesa_genome_assembly,_chromosome:_4	AUGUSTUS	CDS	101209867	101211609	1	-	0	ID=g24941.t1.CDS1;Parent=g24941.t1;
OX451218.1_Phasia_obesa_genome_assembly,_chromosome:_4	AUGUSTUS	exon	101209867	101211609	.	-	.	ID=g24941.t1.exon1;Parent=g24941.t1;
OX451218.1_Phasia_obesa_genome_assembly,_chromosome:_4	AUGUSTUS	intron	101211610	101211666	1	-	.	ID=g24941.t1.intron1;Parent=g24941.t1;
OX451218.1_Phasia_obesa_genome_assembly,_chromosome:_4	AUGUSTUS	CDS	101211667	101211789	1	-	0	ID=g24941.t1.CDS2;Parent=g24941.t1;
OX451218.1_Phasia_obesa_genome_assembly,_chromosome:_4	AUGUSTUS	exon	101211667	101211789	.	-	.	ID=g24941.t1.exon2;Parent=g24941.t1;
OX451218.1_Phasia_obesa_genome_assembly,_chromosome:_4	AUGUSTUS	start_codon	101211787	101211789	.	-	0	ID=g24941.t1.start1;Parent=g24941.t1;
OX451218.1_Phasia_obesa_genome_assembly,_chromosome:_4	AUGUSTUS	gene	101220651	101222345	.	-	.	ID=g24942;
OX451218.1_Phasia_obesa_genome_assembly,_chromosome:_4	AUGUSTUS	mRNA	101220651	101222345	1	-	.	ID=g24942.t1;Parent=g24942;
OX451218.1_Phasia_obesa_genome_assembly,_chromosome:_4	AUGUSTUS	stop_codon	101220651	101220653	.	-	0	ID=g24942.t1.stop1;Parent=g24942.t1;
OX451218.1_Phasia_obesa_genome_assembly,_chromosome:_4	AUGUSTUS	CDS	101220651	101222162	1	-	0	ID=g24942.t1.CDS1;Parent=g24942.t1;
OX451218.1_Phasia_obesa_genome_assembly,_chromosome:_4	AUGUSTUS	exon	101220651	101222162	.	-	.	ID=g24942.t1.exon1;Parent=g24942.t1;
OX451218.1_Phasia_obesa_genome_assembly,_chromosome:_4	AUGUSTUS	intron	101222163	101222222	1	-	.	ID=g24942.t1.intron1;Parent=g24942.t1;
OX451218.1_Phasia_obesa_genome_assembly,_chromosome:_4	AUGUSTUS	CDS	101222223	101222345	1	-	0	ID=g24942.t1.CDS2;Parent=g24942.t1;
OX451218.1_Phasia_obesa_genome_assembly,_chromosome:_4	AUGUSTUS	exon	101222223	101222345	.	-	.	ID=g24942.t1.exon2;Parent=g24942.t1;
OX451218.1_Phasia_obesa_genome_assembly,_chromosome:_4	AUGUSTUS	start_codon	101222343	101222345	.	-	0	ID=g24942.t1.start1;Parent=g24942.t1;
OX451218.1_Phasia_obesa_genome_assembly,_chromosome:_4	AUGUSTUS	gene	101224601	101226067	.	+	.	ID=g24943;
OX451218.1_Phasia_obesa_genome_assembly,_chromosome:_4	AUGUSTUS	mRNA	101224601	101226067	1	+	.	ID=g24943.t1;Parent=g24943;
OX451218.1_Phasia_obesa_genome_assembly,_chromosome:_4	AUGUSTUS	start_codon	101224601	101224603	.	+	0	ID=g24943.t1.start1;Parent=g24943.t1;
OX451218.1_Phasia_obesa_genome_assembly,_chromosome:_4	AUGUSTUS	CDS	101224601	101226067	1	+	0	ID=g24943.t1.CDS1;Parent=g24943.t1;
OX451218.1_Phasia_obesa_genome_assembly,_chromosome:_4	AUGUSTUS	exon	101224601	101226067	.	+	.	ID=g24943.t1.exon1;Parent=g24943.t1;
OX451218.1_Phasia_obesa_genome_assembly,_chromosome:_4	AUGUSTUS	stop_codon	101226065	101226067	.	+	0	ID=g24943.t1.stop1;Parent=g24943.t1;
OX451218.1_Phasia_obesa_genome_assembly,_chromosome:_4	AUGUSTUS	gene	101228630	101230348	.	+	.	ID=g24944;
OX451218.1_Phasia_obesa_genome_assembly,_chromosome:_4	AUGUSTUS	mRNA	101228630	101230348	1	+	.	ID=g24944.t1;Parent=g24944;
OX451218.1_Phasia_obesa_genome_assembly,_chromosome:_4	AUGUSTUS	start_codon	101228630	101228632	.	+	0	ID=g24944.t1.start1;Parent=g24944.t1;
OX451218.1_Phasia_obesa_genome_assembly,_chromosome:_4	AUGUSTUS	CDS	101228630	101228755	1	+	0	ID=g24944.t1.CDS1;Parent=g24944.t1;
OX451218.1_Phasia_obesa_genome_assembly,_chromosome:_4	AUGUSTUS	exon	101228630	101228755	.	+	.	ID=g24944.t1.exon1;Parent=g24944.t1;
OX451218.1_Phasia_obesa_genome_assembly,_chromosome:_4	AUGUSTUS	intron	101228756	101228821	1	+	.	ID=g24944.t1.intron1;Parent=g24944.t1;
OX451218.1_Phasia_obesa_genome_assembly,_chromosome:_4	AUGUSTUS	CDS	101228822	101230348	1	+	0	ID=g24944.t1.CDS2;Parent=g24944.t1;
OX451218.1_Phasia_obesa_genome_assembly,_chromosome:_4	AUGUSTUS	exon	101228822	101230348	.	+	.	ID=g24944.t1.exon2;Parent=g24944.t1;
OX451218.1_Phasia_obesa_genome_assembly,_chromosome:_4	AUGUSTUS	stop_codon	101230346	101230348	.	+	0	ID=g24944.t1.stop1;Parent=g24944.t1;
OX451218.1_Phasia_obesa_genome_assembly,_chromosome:_4	AUGUSTUS	gene	101238311	101240042	.	+	.	ID=g24945;
OX451218.1_Phasia_obesa_genome_assembly,_chromosome:_4	AUGUSTUS	mRNA	101238311	101240042	1	+	.	ID=g24945.t1;Parent=g24945;
OX451218.1_Phasia_obesa_genome_assembly,_chromosome:_4	AUGUSTUS	start_codon	101238311	101238313	.	+	0	ID=g24945.t1.start1;Parent=g24945.t1;
OX451218.1_Phasia_obesa_genome_assembly,_chromosome:_4	AUGUSTUS	CDS	101238311	101238436	1	+	0	ID=g24945.t1.CDS1;Parent=g24945.t1;
OX451218.1_Phasia_obesa_genome_assembly,_chromosome:_4	AUGUSTUS	exon	101238311	101238436	.	+	.	ID=g24945.t1.exon1;Parent=g24945.t1;
OX451218.1_Phasia_obesa_genome_assembly,_chromosome:_4	AUGUSTUS	intron	101238437	101238491	1	+	.	ID=g24945.t1.intron1;Parent=g24945.t1;
OX451218.1_Phasia_obesa_genome_assembly,_chromosome:_4	AUGUSTUS	CDS	101238492	101240042	1	+	0	ID=g24945.t1.CDS2;Parent=g24945.t1;
OX451218.1_Phasia_obesa_genome_assembly,_chromosome:_4	AUGUSTUS	exon	101238492	101240042	.	+	.	ID=g24945.t1.exon2;Parent=g24945.t1;
OX451218.1_Phasia_obesa_genome_assembly,_chromosome:_4	AUGUSTUS	stop_codon	101240040	101240042	.	+	0	ID=g24945.t1.stop1;Parent=g24945.t1;
OX451218.1_Phasia_obesa_genome_assembly,_chromosome:_4	AUGUSTUS	gene	101241711	101254841	.	-	.	ID=g24946;
OX451218.1_Phasia_obesa_genome_assembly,_chromosome:_4	AUGUSTUS	mRNA	101241711	101254841	1	-	.	ID=g24946.t1;Parent=g24946;
OX451218.1_Phasia_obesa_genome_assembly,_chromosome:_4	AUGUSTUS	stop_codon	101241711	101241713	.	-	0	ID=g24946.t1.stop1;Parent=g24946.t1;
OX451218.1_Phasia_obesa_genome_assembly,_chromosome:_4	AUGUSTUS	CDS	101241711	101242231	1	-	2	ID=g24946.t1.CDS1;Parent=g24946.t1;
OX451218.1_Phasia_obesa_genome_assembly,_chromosome:_4	AUGUSTUS	exon	101241711	101242231	.	-	.	ID=g24946.t1.exon1;Parent=g24946.t1;
OX451218.1_Phasia_obesa_genome_assembly,_chromosome:_4	AUGUSTUS	intron	101242232	101245618	1	-	.	ID=g24946.t1.intron1;Parent=g24946.t1;
OX451218.1_Phasia_obesa_genome_assembly,_chromosome:_4	AUGUSTUS	CDS	101245619	101246099	1	-	0	ID=g24946.t1.CDS2;Parent=g24946.t1;
OX451218.1_Phasia_obesa_genome_assembly,_chromosome:_4	AUGUSTUS	exon	101245619	101246099	.	-	.	ID=g24946.t1.exon2;Parent=g24946.t1;
OX451218.1_Phasia_obesa_genome_assembly,_chromosome:_4	AUGUSTUS	intron	101246100	101246170	1	-	.	ID=g24946.t1.intron2;Parent=g24946.t1;
OX451218.1_Phasia_obesa_genome_assembly,_chromosome:_4	AUGUSTUS	CDS	101246171	101246463	1	-	2	ID=g24946.t1.CDS3;Parent=g24946.t1;
OX451218.1_Phasia_obesa_genome_assembly,_chromosome:_4	AUGUSTUS	exon	101246171	101246463	.	-	.	ID=g24946.t1.exon3;Parent=g24946.t1;
OX451218.1_Phasia_obesa_genome_assembly,_chromosome:_4	AUGUSTUS	intron	101246464	101246530	1	-	.	ID=g24946.t1.intron3;Parent=g24946.t1;
OX451218.1_Phasia_obesa_genome_assembly,_chromosome:_4	AUGUSTUS	CDS	101246531	101246731	1	-	2	ID=g24946.t1.CDS4;Parent=g24946.t1;
OX451218.1_Phasia_obesa_genome_assembly,_chromosome:_4	AUGUSTUS	exon	101246531	101246731	.	-	.	ID=g24946.t1.exon4;Parent=g24946.t1;
OX451218.1_Phasia_obesa_genome_assembly,_chromosome:_4	AUGUSTUS	intron	101246732	101252050	1	-	.	ID=g24946.t1.intron4;Parent=g24946.t1;
OX451218.1_Phasia_obesa_genome_assembly,_chromosome:_4	AUGUSTUS	CDS	101252051	101254841	1	-	0	ID=g24946.t1.CDS5;Parent=g24946.t1;
OX451218.1_Phasia_obesa_genome_assembly,_chromosome:_4	AUGUSTUS	exon	101252051	101254841	.	-	.	ID=g24946.t1.exon5;Parent=g24946.t1;
OX451218.1_Phasia_obesa_genome_assembly,_chromosome:_4	AUGUSTUS	start_codon	101254839	101254841	.	-	0	ID=g24946.t1.start1;Parent=g24946.t1;
OX451218.1_Phasia_obesa_genome_assembly,_chromosome:_4	AUGUSTUS	mRNA	101241711	101254841	0.39	-	.	ID=g24946.t2;Parent=g24946;
OX451218.1_Phasia_obesa_genome_assembly,_chromosome:_4	AUGUSTUS	stop_codon	101241711	101241713	.	-	0	ID=g24946.t2.stop1;Parent=g24946.t2;
OX451218.1_Phasia_obesa_genome_assembly,_chromosome:_4	AUGUSTUS	CDS	101241711	101242231	1	-	2	ID=g24946.t2.CDS1;Parent=g24946.t2;
OX451218.1_Phasia_obesa_genome_assembly,_chromosome:_4	AUGUSTUS	exon	101241711	101242231	.	-	.	ID=g24946.t2.exon1;Parent=g24946.t2;
OX451218.1_Phasia_obesa_genome_assembly,_chromosome:_4	AUGUSTUS	intron	101242232	101245618	1	-	.	ID=g24946.t2.intron1;Parent=g24946.t2;
OX451218.1_Phasia_obesa_genome_assembly,_chromosome:_4	AUGUSTUS	CDS	101245619	101246099	1	-	0	ID=g24946.t2.CDS2;Parent=g24946.t2;
OX451218.1_Phasia_obesa_genome_assembly,_chromosome:_4	AUGUSTUS	exon	101245619	101246099	.	-	.	ID=g24946.t2.exon2;Parent=g24946.t2;
OX451218.1_Phasia_obesa_genome_assembly,_chromosome:_4	AUGUSTUS	intron	101246100	101246170	1	-	.	ID=g24946.t2.intron2;Parent=g24946.t2;
OX451218.1_Phasia_obesa_genome_assembly,_chromosome:_4	AUGUSTUS	CDS	101246171	101246463	1	-	2	ID=g24946.t2.CDS3;Parent=g24946.t2;
OX451218.1_Phasia_obesa_genome_assembly,_chromosome:_4	AUGUSTUS	exon	101246171	101246463	.	-	.	ID=g24946.t2.exon3;Parent=g24946.t2;
OX451218.1_Phasia_obesa_genome_assembly,_chromosome:_4	AUGUSTUS	intron	101246464	101246530	1	-	.	ID=g24946.t2.intron3;Parent=g24946.t2;
OX451218.1_Phasia_obesa_genome_assembly,_chromosome:_4	AUGUSTUS	CDS	101246531	101246731	0.99	-	2	ID=g24946.t2.CDS4;Parent=g24946.t2;
OX451218.1_Phasia_obesa_genome_assembly,_chromosome:_4	AUGUSTUS	exon	101246531	101246731	.	-	.	ID=g24946.t2.exon4;Parent=g24946.t2;
OX451218.1_Phasia_obesa_genome_assembly,_chromosome:_4	AUGUSTUS	intron	101246732	101253643	0.39	-	.	ID=g24946.t2.intron4;Parent=g24946.t2;
OX451218.1_Phasia_obesa_genome_assembly,_chromosome:_4	AUGUSTUS	CDS	101253644	101254841	0.51	-	0	ID=g24946.t2.CDS5;Parent=g24946.t2;
OX451218.1_Phasia_obesa_genome_assembly,_chromosome:_4	AUGUSTUS	exon	101253644	101254841	.	-	.	ID=g24946.t2.exon5;Parent=g24946.t2;
OX451218.1_Phasia_obesa_genome_assembly,_chromosome:_4	AUGUSTUS	start_codon	101254839	101254841	.	-	0	ID=g24946.t2.start1;Parent=g24946.t2;
OX451218.1_Phasia_obesa_genome_assembly,_chromosome:_4	AUGUSTUS	gene	101256156	101266236	.	-	.	ID=g24947;
OX451218.1_Phasia_obesa_genome_assembly,_chromosome:_4	AUGUSTUS	mRNA	101256156	101266236	1	-	.	ID=g24947.t1;Parent=g24947;
OX451218.1_Phasia_obesa_genome_assembly,_chromosome:_4	AUGUSTUS	stop_codon	101256156	101256158	.	-	0	ID=g24947.t1.stop1;Parent=g24947.t1;
OX451218.1_Phasia_obesa_genome_assembly,_chromosome:_4	AUGUSTUS	CDS	101256156	101256676	1	-	2	ID=g24947.t1.CDS1;Parent=g24947.t1;
OX451218.1_Phasia_obesa_genome_assembly,_chromosome:_4	AUGUSTUS	exon	101256156	101256676	.	-	.	ID=g24947.t1.exon1;Parent=g24947.t1;
OX451218.1_Phasia_obesa_genome_assembly,_chromosome:_4	AUGUSTUS	intron	101256677	101258256	1	-	.	ID=g24947.t1.intron1;Parent=g24947.t1;
OX451218.1_Phasia_obesa_genome_assembly,_chromosome:_4	AUGUSTUS	CDS	101258257	101258737	1	-	0	ID=g24947.t1.CDS2;Parent=g24947.t1;
OX451218.1_Phasia_obesa_genome_assembly,_chromosome:_4	AUGUSTUS	exon	101258257	101258737	.	-	.	ID=g24947.t1.exon2;Parent=g24947.t1;
OX451218.1_Phasia_obesa_genome_assembly,_chromosome:_4	AUGUSTUS	intron	101258738	101258808	1	-	.	ID=g24947.t1.intron2;Parent=g24947.t1;
OX451218.1_Phasia_obesa_genome_assembly,_chromosome:_4	AUGUSTUS	CDS	101258809	101259101	1	-	2	ID=g24947.t1.CDS3;Parent=g24947.t1;
OX451218.1_Phasia_obesa_genome_assembly,_chromosome:_4	AUGUSTUS	exon	101258809	101259101	.	-	.	ID=g24947.t1.exon3;Parent=g24947.t1;
OX451218.1_Phasia_obesa_genome_assembly,_chromosome:_4	AUGUSTUS	intron	101259102	101259169	1	-	.	ID=g24947.t1.intron3;Parent=g24947.t1;
OX451218.1_Phasia_obesa_genome_assembly,_chromosome:_4	AUGUSTUS	CDS	101259170	101259370	1	-	2	ID=g24947.t1.CDS4;Parent=g24947.t1;
OX451218.1_Phasia_obesa_genome_assembly,_chromosome:_4	AUGUSTUS	exon	101259170	101259370	.	-	.	ID=g24947.t1.exon4;Parent=g24947.t1;
OX451218.1_Phasia_obesa_genome_assembly,_chromosome:_4	AUGUSTUS	intron	101259371	101265665	1	-	.	ID=g24947.t1.intron4;Parent=g24947.t1;
OX451218.1_Phasia_obesa_genome_assembly,_chromosome:_4	AUGUSTUS	CDS	101265666	101265793	1	-	1	ID=g24947.t1.CDS5;Parent=g24947.t1;
OX451218.1_Phasia_obesa_genome_assembly,_chromosome:_4	AUGUSTUS	exon	101265666	101265793	.	-	.	ID=g24947.t1.exon5;Parent=g24947.t1;
OX451218.1_Phasia_obesa_genome_assembly,_chromosome:_4	AUGUSTUS	intron	101265794	101265865	1	-	.	ID=g24947.t1.intron5;Parent=g24947.t1;
OX451218.1_Phasia_obesa_genome_assembly,_chromosome:_4	AUGUSTUS	CDS	101265866	101265967	1	-	1	ID=g24947.t1.CDS6;Parent=g24947.t1;
OX451218.1_Phasia_obesa_genome_assembly,_chromosome:_4	AUGUSTUS	exon	101265866	101265967	.	-	.	ID=g24947.t1.exon6;Parent=g24947.t1;
OX451218.1_Phasia_obesa_genome_assembly,_chromosome:_4	AUGUSTUS	intron	101265968	101266033	1	-	.	ID=g24947.t1.intron6;Parent=g24947.t1;
OX451218.1_Phasia_obesa_genome_assembly,_chromosome:_4	AUGUSTUS	CDS	101266034	101266236	1	-	0	ID=g24947.t1.CDS7;Parent=g24947.t1;
OX451218.1_Phasia_obesa_genome_assembly,_chromosome:_4	AUGUSTUS	exon	101266034	101266236	.	-	.	ID=g24947.t1.exon7;Parent=g24947.t1;
OX451218.1_Phasia_obesa_genome_assembly,_chromosome:_4	AUGUSTUS	start_codon	101266234	101266236	.	-	0	ID=g24947.t1.start1;Parent=g24947.t1;
OX451218.1_Phasia_obesa_genome_assembly,_chromosome:_4	AUGUSTUS	gene	101271948	101276534	.	-	.	ID=g24948;
OX451218.1_Phasia_obesa_genome_assembly,_chromosome:_4	AUGUSTUS	mRNA	101271948	101276534	1	-	.	ID=g24948.t1;Parent=g24948;
OX451218.1_Phasia_obesa_genome_assembly,_chromosome:_4	AUGUSTUS	stop_codon	101271948	101271950	.	-	0	ID=g24948.t1.stop1;Parent=g24948.t1;
OX451218.1_Phasia_obesa_genome_assembly,_chromosome:_4	AUGUSTUS	CDS	101271948	101272462	1	-	2	ID=g24948.t1.CDS1;Parent=g24948.t1;
OX451218.1_Phasia_obesa_genome_assembly,_chromosome:_4	AUGUSTUS	exon	101271948	101272462	.	-	.	ID=g24948.t1.exon1;Parent=g24948.t1;
OX451218.1_Phasia_obesa_genome_assembly,_chromosome:_4	AUGUSTUS	intron	101272463	101272522	1	-	.	ID=g24948.t1.intron1;Parent=g24948.t1;
OX451218.1_Phasia_obesa_genome_assembly,_chromosome:_4	AUGUSTUS	CDS	101272523	101272988	1	-	0	ID=g24948.t1.CDS2;Parent=g24948.t1;
OX451218.1_Phasia_obesa_genome_assembly,_chromosome:_4	AUGUSTUS	exon	101272523	101272988	.	-	.	ID=g24948.t1.exon2;Parent=g24948.t1;
OX451218.1_Phasia_obesa_genome_assembly,_chromosome:_4	AUGUSTUS	intron	101272989	101273042	1	-	.	ID=g24948.t1.intron2;Parent=g24948.t1;
OX451218.1_Phasia_obesa_genome_assembly,_chromosome:_4	AUGUSTUS	CDS	101273043	101273338	1	-	2	ID=g24948.t1.CDS3;Parent=g24948.t1;
OX451218.1_Phasia_obesa_genome_assembly,_chromosome:_4	AUGUSTUS	exon	101273043	101273338	.	-	.	ID=g24948.t1.exon3;Parent=g24948.t1;
OX451218.1_Phasia_obesa_genome_assembly,_chromosome:_4	AUGUSTUS	intron	101273339	101273411	1	-	.	ID=g24948.t1.intron3;Parent=g24948.t1;
OX451218.1_Phasia_obesa_genome_assembly,_chromosome:_4	AUGUSTUS	CDS	101273412	101273585	1	-	2	ID=g24948.t1.CDS4;Parent=g24948.t1;
OX451218.1_Phasia_obesa_genome_assembly,_chromosome:_4	AUGUSTUS	exon	101273412	101273585	.	-	.	ID=g24948.t1.exon4;Parent=g24948.t1;
OX451218.1_Phasia_obesa_genome_assembly,_chromosome:_4	AUGUSTUS	intron	101273586	101276449	1	-	.	ID=g24948.t1.intron4;Parent=g24948.t1;
OX451218.1_Phasia_obesa_genome_assembly,_chromosome:_4	AUGUSTUS	CDS	101276450	101276534	1	-	0	ID=g24948.t1.CDS5;Parent=g24948.t1;
OX451218.1_Phasia_obesa_genome_assembly,_chromosome:_4	AUGUSTUS	exon	101276450	101276534	.	-	.	ID=g24948.t1.exon5;Parent=g24948.t1;
OX451218.1_Phasia_obesa_genome_assembly,_chromosome:_4	AUGUSTUS	start_codon	101276532	101276534	.	-	0	ID=g24948.t1.start1;Parent=g24948.t1;
OX451218.1_Phasia_obesa_genome_assembly,_chromosome:_4	AUGUSTUS	gene	101304500	101305064	.	-	.	ID=g24949;
OX451218.1_Phasia_obesa_genome_assembly,_chromosome:_4	AUGUSTUS	mRNA	101304500	101305064	1	-	.	ID=g24949.t1;Parent=g24949;
OX451218.1_Phasia_obesa_genome_assembly,_chromosome:_4	AUGUSTUS	stop_codon	101304500	101304502	.	-	0	ID=g24949.t1.stop1;Parent=g24949.t1;
OX451218.1_Phasia_obesa_genome_assembly,_chromosome:_4	AUGUSTUS	CDS	101304500	101304644	1	-	1	ID=g24949.t1.CDS1;Parent=g24949.t1;
OX451218.1_Phasia_obesa_genome_assembly,_chromosome:_4	AUGUSTUS	exon	101304500	101304644	.	-	.	ID=g24949.t1.exon1;Parent=g24949.t1;
OX451218.1_Phasia_obesa_genome_assembly,_chromosome:_4	AUGUSTUS	intron	101304645	101304712	1	-	.	ID=g24949.t1.intron1;Parent=g24949.t1;
OX451218.1_Phasia_obesa_genome_assembly,_chromosome:_4	AUGUSTUS	CDS	101304713	101304859	1	-	1	ID=g24949.t1.CDS2;Parent=g24949.t1;
OX451218.1_Phasia_obesa_genome_assembly,_chromosome:_4	AUGUSTUS	exon	101304713	101304859	.	-	.	ID=g24949.t1.exon2;Parent=g24949.t1;
OX451218.1_Phasia_obesa_genome_assembly,_chromosome:_4	AUGUSTUS	intron	101304860	101304927	1	-	.	ID=g24949.t1.intron2;Parent=g24949.t1;
OX451218.1_Phasia_obesa_genome_assembly,_chromosome:_4	AUGUSTUS	CDS	101304928	101305064	1	-	0	ID=g24949.t1.CDS3;Parent=g24949.t1;
OX451218.1_Phasia_obesa_genome_assembly,_chromosome:_4	AUGUSTUS	exon	101304928	101305064	.	-	.	ID=g24949.t1.exon3;Parent=g24949.t1;
OX451218.1_Phasia_obesa_genome_assembly,_chromosome:_4	AUGUSTUS	start_codon	101305062	101305064	.	-	0	ID=g24949.t1.start1;Parent=g24949.t1;
OX451218.1_Phasia_obesa_genome_assembly,_chromosome:_4	AUGUSTUS	gene	101316949	101321692	.	+	.	ID=g24950;
OX451218.1_Phasia_obesa_genome_assembly,_chromosome:_4	AUGUSTUS	mRNA	101316949	101321692	1	+	.	ID=g24950.t1;Parent=g24950;
OX451218.1_Phasia_obesa_genome_assembly,_chromosome:_4	AUGUSTUS	start_codon	101316949	101316951	.	+	0	ID=g24950.t1.start1;Parent=g24950.t1;
OX451218.1_Phasia_obesa_genome_assembly,_chromosome:_4	AUGUSTUS	CDS	101316949	101317007	1	+	0	ID=g24950.t1.CDS1;Parent=g24950.t1;
OX451218.1_Phasia_obesa_genome_assembly,_chromosome:_4	AUGUSTUS	exon	101316949	101317007	.	+	.	ID=g24950.t1.exon1;Parent=g24950.t1;
OX451218.1_Phasia_obesa_genome_assembly,_chromosome:_4	AUGUSTUS	intron	101317008	101317081	1	+	.	ID=g24950.t1.intron1;Parent=g24950.t1;
OX451218.1_Phasia_obesa_genome_assembly,_chromosome:_4	AUGUSTUS	CDS	101317082	101317881	1	+	1	ID=g24950.t1.CDS2;Parent=g24950.t1;
OX451218.1_Phasia_obesa_genome_assembly,_chromosome:_4	AUGUSTUS	exon	101317082	101317881	.	+	.	ID=g24950.t1.exon2;Parent=g24950.t1;
OX451218.1_Phasia_obesa_genome_assembly,_chromosome:_4	AUGUSTUS	intron	101317882	101317949	1	+	.	ID=g24950.t1.intron2;Parent=g24950.t1;
OX451218.1_Phasia_obesa_genome_assembly,_chromosome:_4	AUGUSTUS	CDS	101317950	101318115	1	+	2	ID=g24950.t1.CDS3;Parent=g24950.t1;
OX451218.1_Phasia_obesa_genome_assembly,_chromosome:_4	AUGUSTUS	exon	101317950	101318115	.	+	.	ID=g24950.t1.exon3;Parent=g24950.t1;
OX451218.1_Phasia_obesa_genome_assembly,_chromosome:_4	AUGUSTUS	intron	101318116	101319113	1	+	.	ID=g24950.t1.intron3;Parent=g24950.t1;
OX451218.1_Phasia_obesa_genome_assembly,_chromosome:_4	AUGUSTUS	CDS	101319114	101319304	1	+	1	ID=g24950.t1.CDS4;Parent=g24950.t1;
OX451218.1_Phasia_obesa_genome_assembly,_chromosome:_4	AUGUSTUS	exon	101319114	101319304	.	+	.	ID=g24950.t1.exon4;Parent=g24950.t1;
OX451218.1_Phasia_obesa_genome_assembly,_chromosome:_4	AUGUSTUS	intron	101319305	101319373	1	+	.	ID=g24950.t1.intron4;Parent=g24950.t1;
OX451218.1_Phasia_obesa_genome_assembly,_chromosome:_4	AUGUSTUS	CDS	101319374	101320471	1	+	2	ID=g24950.t1.CDS5;Parent=g24950.t1;
OX451218.1_Phasia_obesa_genome_assembly,_chromosome:_4	AUGUSTUS	exon	101319374	101320471	.	+	.	ID=g24950.t1.exon5;Parent=g24950.t1;
OX451218.1_Phasia_obesa_genome_assembly,_chromosome:_4	AUGUSTUS	intron	101320472	101320543	1	+	.	ID=g24950.t1.intron5;Parent=g24950.t1;
OX451218.1_Phasia_obesa_genome_assembly,_chromosome:_4	AUGUSTUS	CDS	101320544	101320719	1	+	2	ID=g24950.t1.CDS6;Parent=g24950.t1;
OX451218.1_Phasia_obesa_genome_assembly,_chromosome:_4	AUGUSTUS	exon	101320544	101320719	.	+	.	ID=g24950.t1.exon6;Parent=g24950.t1;
OX451218.1_Phasia_obesa_genome_assembly,_chromosome:_4	AUGUSTUS	intron	101320720	101320781	1	+	.	ID=g24950.t1.intron6;Parent=g24950.t1;
OX451218.1_Phasia_obesa_genome_assembly,_chromosome:_4	AUGUSTUS	CDS	101320782	101320984	1	+	0	ID=g24950.t1.CDS7;Parent=g24950.t1;
OX451218.1_Phasia_obesa_genome_assembly,_chromosome:_4	AUGUSTUS	exon	101320782	101320984	.	+	.	ID=g24950.t1.exon7;Parent=g24950.t1;
OX451218.1_Phasia_obesa_genome_assembly,_chromosome:_4	AUGUSTUS	intron	101320985	101321052	1	+	.	ID=g24950.t1.intron7;Parent=g24950.t1;
OX451218.1_Phasia_obesa_genome_assembly,_chromosome:_4	AUGUSTUS	CDS	101321053	101321692	1	+	1	ID=g24950.t1.CDS8;Parent=g24950.t1;
OX451218.1_Phasia_obesa_genome_assembly,_chromosome:_4	AUGUSTUS	exon	101321053	101321692	.	+	.	ID=g24950.t1.exon8;Parent=g24950.t1;
OX451218.1_Phasia_obesa_genome_assembly,_chromosome:_4	AUGUSTUS	stop_codon	101321690	101321692	.	+	0	ID=g24950.t1.stop1;Parent=g24950.t1;
OX451218.1_Phasia_obesa_genome_assembly,_chromosome:_4	AUGUSTUS	gene	101342087	101351266	.	+	.	ID=g24951;
OX451218.1_Phasia_obesa_genome_assembly,_chromosome:_4	AUGUSTUS	mRNA	101342087	101351266	1	+	.	ID=g24951.t1;Parent=g24951;
OX451218.1_Phasia_obesa_genome_assembly,_chromosome:_4	AUGUSTUS	start_codon	101342087	101342089	.	+	0	ID=g24951.t1.start1;Parent=g24951.t1;
OX451218.1_Phasia_obesa_genome_assembly,_chromosome:_4	AUGUSTUS	CDS	101342087	101342102	1	+	0	ID=g24951.t1.CDS1;Parent=g24951.t1;
OX451218.1_Phasia_obesa_genome_assembly,_chromosome:_4	AUGUSTUS	exon	101342087	101342102	.	+	.	ID=g24951.t1.exon1;Parent=g24951.t1;
OX451218.1_Phasia_obesa_genome_assembly,_chromosome:_4	AUGUSTUS	intron	101342103	101350477	1	+	.	ID=g24951.t1.intron1;Parent=g24951.t1;
OX451218.1_Phasia_obesa_genome_assembly,_chromosome:_4	AUGUSTUS	CDS	101350478	101350672	1	+	2	ID=g24951.t1.CDS2;Parent=g24951.t1;
OX451218.1_Phasia_obesa_genome_assembly,_chromosome:_4	AUGUSTUS	exon	101350478	101350672	.	+	.	ID=g24951.t1.exon2;Parent=g24951.t1;
OX451218.1_Phasia_obesa_genome_assembly,_chromosome:_4	AUGUSTUS	intron	101350673	101350741	1	+	.	ID=g24951.t1.intron2;Parent=g24951.t1;
OX451218.1_Phasia_obesa_genome_assembly,_chromosome:_4	AUGUSTUS	CDS	101350742	101350945	1	+	2	ID=g24951.t1.CDS3;Parent=g24951.t1;
OX451218.1_Phasia_obesa_genome_assembly,_chromosome:_4	AUGUSTUS	exon	101350742	101350945	.	+	.	ID=g24951.t1.exon3;Parent=g24951.t1;
OX451218.1_Phasia_obesa_genome_assembly,_chromosome:_4	AUGUSTUS	intron	101350946	101351009	1	+	.	ID=g24951.t1.intron3;Parent=g24951.t1;
OX451218.1_Phasia_obesa_genome_assembly,_chromosome:_4	AUGUSTUS	CDS	101351010	101351266	1	+	2	ID=g24951.t1.CDS4;Parent=g24951.t1;
OX451218.1_Phasia_obesa_genome_assembly,_chromosome:_4	AUGUSTUS	exon	101351010	101351266	.	+	.	ID=g24951.t1.exon4;Parent=g24951.t1;
OX451218.1_Phasia_obesa_genome_assembly,_chromosome:_4	AUGUSTUS	stop_codon	101351264	101351266	.	+	0	ID=g24951.t1.stop1;Parent=g24951.t1;
OX451218.1_Phasia_obesa_genome_assembly,_chromosome:_4	AUGUSTUS	gene	101392952	101398708	.	+	.	ID=g24952;
OX451218.1_Phasia_obesa_genome_assembly,_chromosome:_4	AUGUSTUS	mRNA	101392952	101398708	1	+	.	ID=g24952.t1;Parent=g24952;
OX451218.1_Phasia_obesa_genome_assembly,_chromosome:_4	AUGUSTUS	start_codon	101392952	101392954	.	+	0	ID=g24952.t1.start1;Parent=g24952.t1;
OX451218.1_Phasia_obesa_genome_assembly,_chromosome:_4	AUGUSTUS	CDS	101392952	101393000	1	+	0	ID=g24952.t1.CDS1;Parent=g24952.t1;
OX451218.1_Phasia_obesa_genome_assembly,_chromosome:_4	AUGUSTUS	exon	101392952	101393000	.	+	.	ID=g24952.t1.exon1;Parent=g24952.t1;
OX451218.1_Phasia_obesa_genome_assembly,_chromosome:_4	AUGUSTUS	intron	101393001	101393343	1	+	.	ID=g24952.t1.intron1;Parent=g24952.t1;
OX451218.1_Phasia_obesa_genome_assembly,_chromosome:_4	AUGUSTUS	CDS	101393344	101393559	1	+	2	ID=g24952.t1.CDS2;Parent=g24952.t1;
OX451218.1_Phasia_obesa_genome_assembly,_chromosome:_4	AUGUSTUS	exon	101393344	101393559	.	+	.	ID=g24952.t1.exon2;Parent=g24952.t1;
OX451218.1_Phasia_obesa_genome_assembly,_chromosome:_4	AUGUSTUS	intron	101393560	101393619	1	+	.	ID=g24952.t1.intron2;Parent=g24952.t1;
OX451218.1_Phasia_obesa_genome_assembly,_chromosome:_4	AUGUSTUS	CDS	101393620	101393814	1	+	2	ID=g24952.t1.CDS3;Parent=g24952.t1;
OX451218.1_Phasia_obesa_genome_assembly,_chromosome:_4	AUGUSTUS	exon	101393620	101393814	.	+	.	ID=g24952.t1.exon3;Parent=g24952.t1;
OX451218.1_Phasia_obesa_genome_assembly,_chromosome:_4	AUGUSTUS	intron	101393815	101398481	1	+	.	ID=g24952.t1.intron3;Parent=g24952.t1;
OX451218.1_Phasia_obesa_genome_assembly,_chromosome:_4	AUGUSTUS	CDS	101398482	101398708	1	+	2	ID=g24952.t1.CDS4;Parent=g24952.t1;
OX451218.1_Phasia_obesa_genome_assembly,_chromosome:_4	AUGUSTUS	exon	101398482	101398708	.	+	.	ID=g24952.t1.exon4;Parent=g24952.t1;
OX451218.1_Phasia_obesa_genome_assembly,_chromosome:_4	AUGUSTUS	stop_codon	101398706	101398708	.	+	0	ID=g24952.t1.stop1;Parent=g24952.t1;
OX451218.1_Phasia_obesa_genome_assembly,_chromosome:_4	AUGUSTUS	gene	101399371	101401487	.	-	.	ID=g24953;
OX451218.1_Phasia_obesa_genome_assembly,_chromosome:_4	AUGUSTUS	mRNA	101399371	101401487	1	-	.	ID=g24953.t1;Parent=g24953;
OX451218.1_Phasia_obesa_genome_assembly,_chromosome:_4	AUGUSTUS	stop_codon	101399371	101399373	.	-	0	ID=g24953.t1.stop1;Parent=g24953.t1;
OX451218.1_Phasia_obesa_genome_assembly,_chromosome:_4	AUGUSTUS	CDS	101399371	101399765	1	-	2	ID=g24953.t1.CDS1;Parent=g24953.t1;
OX451218.1_Phasia_obesa_genome_assembly,_chromosome:_4	AUGUSTUS	exon	101399371	101399765	.	-	.	ID=g24953.t1.exon1;Parent=g24953.t1;
OX451218.1_Phasia_obesa_genome_assembly,_chromosome:_4	AUGUSTUS	intron	101399766	101399821	1	-	.	ID=g24953.t1.intron1;Parent=g24953.t1;
OX451218.1_Phasia_obesa_genome_assembly,_chromosome:_4	AUGUSTUS	CDS	101399822	101400908	1	-	0	ID=g24953.t1.CDS2;Parent=g24953.t1;
OX451218.1_Phasia_obesa_genome_assembly,_chromosome:_4	AUGUSTUS	exon	101399822	101400908	.	-	.	ID=g24953.t1.exon2;Parent=g24953.t1;
OX451218.1_Phasia_obesa_genome_assembly,_chromosome:_4	AUGUSTUS	intron	101400909	101401025	1	-	.	ID=g24953.t1.intron2;Parent=g24953.t1;
OX451218.1_Phasia_obesa_genome_assembly,_chromosome:_4	AUGUSTUS	CDS	101401026	101401487	1	-	0	ID=g24953.t1.CDS3;Parent=g24953.t1;
OX451218.1_Phasia_obesa_genome_assembly,_chromosome:_4	AUGUSTUS	exon	101401026	101401487	.	-	.	ID=g24953.t1.exon3;Parent=g24953.t1;
OX451218.1_Phasia_obesa_genome_assembly,_chromosome:_4	AUGUSTUS	start_codon	101401485	101401487	.	-	0	ID=g24953.t1.start1;Parent=g24953.t1;
OX451218.1_Phasia_obesa_genome_assembly,_chromosome:_4	AUGUSTUS	gene	101403656	101406633	.	+	.	ID=g24954;
OX451218.1_Phasia_obesa_genome_assembly,_chromosome:_4	AUGUSTUS	mRNA	101403656	101406633	0.66	+	.	ID=g24954.t1;Parent=g24954;
OX451218.1_Phasia_obesa_genome_assembly,_chromosome:_4	AUGUSTUS	start_codon	101403656	101403658	.	+	0	ID=g24954.t1.start1;Parent=g24954.t1;
OX451218.1_Phasia_obesa_genome_assembly,_chromosome:_4	AUGUSTUS	CDS	101403656	101404156	1	+	0	ID=g24954.t1.CDS1;Parent=g24954.t1;
OX451218.1_Phasia_obesa_genome_assembly,_chromosome:_4	AUGUSTUS	exon	101403656	101404156	.	+	.	ID=g24954.t1.exon1;Parent=g24954.t1;
OX451218.1_Phasia_obesa_genome_assembly,_chromosome:_4	AUGUSTUS	intron	101404157	101406618	0.66	+	.	ID=g24954.t1.intron1;Parent=g24954.t1;
OX451218.1_Phasia_obesa_genome_assembly,_chromosome:_4	AUGUSTUS	CDS	101406619	101406633	0.66	+	0	ID=g24954.t1.CDS2;Parent=g24954.t1;
OX451218.1_Phasia_obesa_genome_assembly,_chromosome:_4	AUGUSTUS	exon	101406619	101406633	.	+	.	ID=g24954.t1.exon2;Parent=g24954.t1;
OX451218.1_Phasia_obesa_genome_assembly,_chromosome:_4	AUGUSTUS	stop_codon	101406631	101406633	.	+	0	ID=g24954.t1.stop1;Parent=g24954.t1;
OX451218.1_Phasia_obesa_genome_assembly,_chromosome:_4	AUGUSTUS	gene	101407084	101409152	.	-	.	ID=g24955;
OX451218.1_Phasia_obesa_genome_assembly,_chromosome:_4	AUGUSTUS	mRNA	101407084	101409152	1	-	.	ID=g24955.t1;Parent=g24955;
OX451218.1_Phasia_obesa_genome_assembly,_chromosome:_4	AUGUSTUS	stop_codon	101407084	101407086	.	-	0	ID=g24955.t1.stop1;Parent=g24955.t1;
OX451218.1_Phasia_obesa_genome_assembly,_chromosome:_4	AUGUSTUS	CDS	101407084	101407478	1	-	2	ID=g24955.t1.CDS1;Parent=g24955.t1;
OX451218.1_Phasia_obesa_genome_assembly,_chromosome:_4	AUGUSTUS	exon	101407084	101407478	.	-	.	ID=g24955.t1.exon1;Parent=g24955.t1;
OX451218.1_Phasia_obesa_genome_assembly,_chromosome:_4	AUGUSTUS	intron	101407479	101407536	1	-	.	ID=g24955.t1.intron1;Parent=g24955.t1;
OX451218.1_Phasia_obesa_genome_assembly,_chromosome:_4	AUGUSTUS	CDS	101407537	101408623	1	-	0	ID=g24955.t1.CDS2;Parent=g24955.t1;
OX451218.1_Phasia_obesa_genome_assembly,_chromosome:_4	AUGUSTUS	exon	101407537	101408623	.	-	.	ID=g24955.t1.exon2;Parent=g24955.t1;
OX451218.1_Phasia_obesa_genome_assembly,_chromosome:_4	AUGUSTUS	intron	101408624	101408690	1	-	.	ID=g24955.t1.intron2;Parent=g24955.t1;
OX451218.1_Phasia_obesa_genome_assembly,_chromosome:_4	AUGUSTUS	CDS	101408691	101409152	1	-	0	ID=g24955.t1.CDS3;Parent=g24955.t1;
OX451218.1_Phasia_obesa_genome_assembly,_chromosome:_4	AUGUSTUS	exon	101408691	101409152	.	-	.	ID=g24955.t1.exon3;Parent=g24955.t1;
OX451218.1_Phasia_obesa_genome_assembly,_chromosome:_4	AUGUSTUS	start_codon	101409150	101409152	.	-	0	ID=g24955.t1.start1;Parent=g24955.t1;
OX451218.1_Phasia_obesa_genome_assembly,_chromosome:_4	AUGUSTUS	gene	101410337	101410873	.	+	.	ID=g24956;
OX451218.1_Phasia_obesa_genome_assembly,_chromosome:_4	AUGUSTUS	mRNA	101410337	101410873	1	+	.	ID=g24956.t1;Parent=g24956;
OX451218.1_Phasia_obesa_genome_assembly,_chromosome:_4	AUGUSTUS	start_codon	101410337	101410339	.	+	0	ID=g24956.t1.start1;Parent=g24956.t1;
OX451218.1_Phasia_obesa_genome_assembly,_chromosome:_4	AUGUSTUS	CDS	101410337	101410389	1	+	0	ID=g24956.t1.CDS1;Parent=g24956.t1;
OX451218.1_Phasia_obesa_genome_assembly,_chromosome:_4	AUGUSTUS	exon	101410337	101410389	.	+	.	ID=g24956.t1.exon1;Parent=g24956.t1;
OX451218.1_Phasia_obesa_genome_assembly,_chromosome:_4	AUGUSTUS	intron	101410390	101410458	1	+	.	ID=g24956.t1.intron1;Parent=g24956.t1;
OX451218.1_Phasia_obesa_genome_assembly,_chromosome:_4	AUGUSTUS	CDS	101410459	101410873	1	+	1	ID=g24956.t1.CDS2;Parent=g24956.t1;
OX451218.1_Phasia_obesa_genome_assembly,_chromosome:_4	AUGUSTUS	exon	101410459	101410873	.	+	.	ID=g24956.t1.exon2;Parent=g24956.t1;
OX451218.1_Phasia_obesa_genome_assembly,_chromosome:_4	AUGUSTUS	stop_codon	101410871	101410873	.	+	0	ID=g24956.t1.stop1;Parent=g24956.t1;
OX451218.1_Phasia_obesa_genome_assembly,_chromosome:_4	AUGUSTUS	gene	101411367	101413179	.	-	.	ID=g24957;
OX451218.1_Phasia_obesa_genome_assembly,_chromosome:_4	AUGUSTUS	mRNA	101411367	101413179	1	-	.	ID=g24957.t1;Parent=g24957;
OX451218.1_Phasia_obesa_genome_assembly,_chromosome:_4	AUGUSTUS	stop_codon	101411367	101411369	.	-	0	ID=g24957.t1.stop1;Parent=g24957.t1;
OX451218.1_Phasia_obesa_genome_assembly,_chromosome:_4	AUGUSTUS	CDS	101411367	101411701	1	-	2	ID=g24957.t1.CDS1;Parent=g24957.t1;
OX451218.1_Phasia_obesa_genome_assembly,_chromosome:_4	AUGUSTUS	exon	101411367	101411701	.	-	.	ID=g24957.t1.exon1;Parent=g24957.t1;
OX451218.1_Phasia_obesa_genome_assembly,_chromosome:_4	AUGUSTUS	intron	101411702	101412586	1	-	.	ID=g24957.t1.intron1;Parent=g24957.t1;
OX451218.1_Phasia_obesa_genome_assembly,_chromosome:_4	AUGUSTUS	CDS	101412587	101413069	1	-	2	ID=g24957.t1.CDS2;Parent=g24957.t1;
OX451218.1_Phasia_obesa_genome_assembly,_chromosome:_4	AUGUSTUS	exon	101412587	101413069	.	-	.	ID=g24957.t1.exon2;Parent=g24957.t1;
OX451218.1_Phasia_obesa_genome_assembly,_chromosome:_4	AUGUSTUS	intron	101413070	101413130	1	-	.	ID=g24957.t1.intron2;Parent=g24957.t1;
OX451218.1_Phasia_obesa_genome_assembly,_chromosome:_4	AUGUSTUS	CDS	101413131	101413179	1	-	0	ID=g24957.t1.CDS3;Parent=g24957.t1;
OX451218.1_Phasia_obesa_genome_assembly,_chromosome:_4	AUGUSTUS	exon	101413131	101413179	.	-	.	ID=g24957.t1.exon3;Parent=g24957.t1;
OX451218.1_Phasia_obesa_genome_assembly,_chromosome:_4	AUGUSTUS	start_codon	101413177	101413179	.	-	0	ID=g24957.t1.start1;Parent=g24957.t1;
OX451218.1_Phasia_obesa_genome_assembly,_chromosome:_4	AUGUSTUS	mRNA	101411367	101413179	1	-	.	ID=g24957.t2;Parent=g24957;
OX451218.1_Phasia_obesa_genome_assembly,_chromosome:_4	AUGUSTUS	stop_codon	101411367	101411369	.	-	0	ID=g24957.t2.stop1;Parent=g24957.t2;
OX451218.1_Phasia_obesa_genome_assembly,_chromosome:_4	AUGUSTUS	CDS	101411367	101411701	1	-	2	ID=g24957.t2.CDS1;Parent=g24957.t2;
OX451218.1_Phasia_obesa_genome_assembly,_chromosome:_4	AUGUSTUS	exon	101411367	101411701	.	-	.	ID=g24957.t2.exon1;Parent=g24957.t2;
OX451218.1_Phasia_obesa_genome_assembly,_chromosome:_4	AUGUSTUS	intron	101411702	101412580	1	-	.	ID=g24957.t2.intron1;Parent=g24957.t2;
OX451218.1_Phasia_obesa_genome_assembly,_chromosome:_4	AUGUSTUS	CDS	101412581	101413069	1	-	2	ID=g24957.t2.CDS2;Parent=g24957.t2;
OX451218.1_Phasia_obesa_genome_assembly,_chromosome:_4	AUGUSTUS	exon	101412581	101413069	.	-	.	ID=g24957.t2.exon2;Parent=g24957.t2;
OX451218.1_Phasia_obesa_genome_assembly,_chromosome:_4	AUGUSTUS	intron	101413070	101413130	1	-	.	ID=g24957.t2.intron2;Parent=g24957.t2;
OX451218.1_Phasia_obesa_genome_assembly,_chromosome:_4	AUGUSTUS	CDS	101413131	101413179	1	-	0	ID=g24957.t2.CDS3;Parent=g24957.t2;
OX451218.1_Phasia_obesa_genome_assembly,_chromosome:_4	AUGUSTUS	exon	101413131	101413179	.	-	.	ID=g24957.t2.exon3;Parent=g24957.t2;
OX451218.1_Phasia_obesa_genome_assembly,_chromosome:_4	AUGUSTUS	start_codon	101413177	101413179	.	-	0	ID=g24957.t2.start1;Parent=g24957.t2;
OX451218.1_Phasia_obesa_genome_assembly,_chromosome:_4	AUGUSTUS	gene	101451622	101452560	.	+	.	ID=g24958;
OX451218.1_Phasia_obesa_genome_assembly,_chromosome:_4	AUGUSTUS	mRNA	101451622	101452560	1	+	.	ID=g24958.t1;Parent=g24958;
OX451218.1_Phasia_obesa_genome_assembly,_chromosome:_4	AUGUSTUS	start_codon	101451622	101451624	.	+	0	ID=g24958.t1.start1;Parent=g24958.t1;
OX451218.1_Phasia_obesa_genome_assembly,_chromosome:_4	AUGUSTUS	CDS	101451622	101452560	1	+	0	ID=g24958.t1.CDS1;Parent=g24958.t1;
OX451218.1_Phasia_obesa_genome_assembly,_chromosome:_4	AUGUSTUS	exon	101451622	101452560	.	+	.	ID=g24958.t1.exon1;Parent=g24958.t1;
OX451218.1_Phasia_obesa_genome_assembly,_chromosome:_4	AUGUSTUS	stop_codon	101452558	101452560	.	+	0	ID=g24958.t1.stop1;Parent=g24958.t1;
OX451218.1_Phasia_obesa_genome_assembly,_chromosome:_4	AUGUSTUS	gene	101500391	101507198	.	+	.	ID=g24959;
OX451218.1_Phasia_obesa_genome_assembly,_chromosome:_4	AUGUSTUS	mRNA	101500391	101507198	0.74	+	.	ID=g24959.t1;Parent=g24959;
OX451218.1_Phasia_obesa_genome_assembly,_chromosome:_4	AUGUSTUS	start_codon	101500391	101500393	.	+	0	ID=g24959.t1.start1;Parent=g24959.t1;
OX451218.1_Phasia_obesa_genome_assembly,_chromosome:_4	AUGUSTUS	CDS	101500391	101500414	0.74	+	0	ID=g24959.t1.CDS1;Parent=g24959.t1;
OX451218.1_Phasia_obesa_genome_assembly,_chromosome:_4	AUGUSTUS	exon	101500391	101500414	.	+	.	ID=g24959.t1.exon1;Parent=g24959.t1;
OX451218.1_Phasia_obesa_genome_assembly,_chromosome:_4	AUGUSTUS	intron	101500415	101500476	0.74	+	.	ID=g24959.t1.intron1;Parent=g24959.t1;
OX451218.1_Phasia_obesa_genome_assembly,_chromosome:_4	AUGUSTUS	CDS	101500477	101500658	0.98	+	0	ID=g24959.t1.CDS2;Parent=g24959.t1;
OX451218.1_Phasia_obesa_genome_assembly,_chromosome:_4	AUGUSTUS	exon	101500477	101500658	.	+	.	ID=g24959.t1.exon2;Parent=g24959.t1;
OX451218.1_Phasia_obesa_genome_assembly,_chromosome:_4	AUGUSTUS	intron	101500659	101500767	1	+	.	ID=g24959.t1.intron2;Parent=g24959.t1;
OX451218.1_Phasia_obesa_genome_assembly,_chromosome:_4	AUGUSTUS	CDS	101500768	101500896	1	+	1	ID=g24959.t1.CDS3;Parent=g24959.t1;
OX451218.1_Phasia_obesa_genome_assembly,_chromosome:_4	AUGUSTUS	exon	101500768	101500896	.	+	.	ID=g24959.t1.exon3;Parent=g24959.t1;
OX451218.1_Phasia_obesa_genome_assembly,_chromosome:_4	AUGUSTUS	intron	101500897	101505755	1	+	.	ID=g24959.t1.intron3;Parent=g24959.t1;
OX451218.1_Phasia_obesa_genome_assembly,_chromosome:_4	AUGUSTUS	CDS	101505756	101505853	1	+	1	ID=g24959.t1.CDS4;Parent=g24959.t1;
OX451218.1_Phasia_obesa_genome_assembly,_chromosome:_4	AUGUSTUS	exon	101505756	101505853	.	+	.	ID=g24959.t1.exon4;Parent=g24959.t1;
OX451218.1_Phasia_obesa_genome_assembly,_chromosome:_4	AUGUSTUS	intron	101505854	101506992	1	+	.	ID=g24959.t1.intron4;Parent=g24959.t1;
OX451218.1_Phasia_obesa_genome_assembly,_chromosome:_4	AUGUSTUS	CDS	101506993	101507198	1	+	2	ID=g24959.t1.CDS5;Parent=g24959.t1;
OX451218.1_Phasia_obesa_genome_assembly,_chromosome:_4	AUGUSTUS	exon	101506993	101507198	.	+	.	ID=g24959.t1.exon5;Parent=g24959.t1;
OX451218.1_Phasia_obesa_genome_assembly,_chromosome:_4	AUGUSTUS	stop_codon	101507196	101507198	.	+	0	ID=g24959.t1.stop1;Parent=g24959.t1;
OX451218.1_Phasia_obesa_genome_assembly,_chromosome:_4	AUGUSTUS	mRNA	101500391	101507198	0.71	+	.	ID=g24959.t2;Parent=g24959;
OX451218.1_Phasia_obesa_genome_assembly,_chromosome:_4	AUGUSTUS	start_codon	101500391	101500393	.	+	0	ID=g24959.t2.start1;Parent=g24959.t2;
OX451218.1_Phasia_obesa_genome_assembly,_chromosome:_4	AUGUSTUS	CDS	101500391	101500414	0.71	+	0	ID=g24959.t2.CDS1;Parent=g24959.t2;
OX451218.1_Phasia_obesa_genome_assembly,_chromosome:_4	AUGUSTUS	exon	101500391	101500414	.	+	.	ID=g24959.t2.exon1;Parent=g24959.t2;
OX451218.1_Phasia_obesa_genome_assembly,_chromosome:_4	AUGUSTUS	intron	101500415	101500476	0.71	+	.	ID=g24959.t2.intron1;Parent=g24959.t2;
OX451218.1_Phasia_obesa_genome_assembly,_chromosome:_4	AUGUSTUS	CDS	101500477	101500658	0.96	+	0	ID=g24959.t2.CDS2;Parent=g24959.t2;
OX451218.1_Phasia_obesa_genome_assembly,_chromosome:_4	AUGUSTUS	exon	101500477	101500658	.	+	.	ID=g24959.t2.exon2;Parent=g24959.t2;
OX451218.1_Phasia_obesa_genome_assembly,_chromosome:_4	AUGUSTUS	intron	101500659	101500767	1	+	.	ID=g24959.t2.intron2;Parent=g24959.t2;
OX451218.1_Phasia_obesa_genome_assembly,_chromosome:_4	AUGUSTUS	CDS	101500768	101500896	1	+	1	ID=g24959.t2.CDS3;Parent=g24959.t2;
OX451218.1_Phasia_obesa_genome_assembly,_chromosome:_4	AUGUSTUS	exon	101500768	101500896	.	+	.	ID=g24959.t2.exon3;Parent=g24959.t2;
OX451218.1_Phasia_obesa_genome_assembly,_chromosome:_4	AUGUSTUS	intron	101500897	101505728	1	+	.	ID=g24959.t2.intron3;Parent=g24959.t2;
OX451218.1_Phasia_obesa_genome_assembly,_chromosome:_4	AUGUSTUS	CDS	101505729	101505853	1	+	1	ID=g24959.t2.CDS4;Parent=g24959.t2;
OX451218.1_Phasia_obesa_genome_assembly,_chromosome:_4	AUGUSTUS	exon	101505729	101505853	.	+	.	ID=g24959.t2.exon4;Parent=g24959.t2;
OX451218.1_Phasia_obesa_genome_assembly,_chromosome:_4	AUGUSTUS	intron	101505854	101506992	1	+	.	ID=g24959.t2.intron4;Parent=g24959.t2;
OX451218.1_Phasia_obesa_genome_assembly,_chromosome:_4	AUGUSTUS	CDS	101506993	101507198	1	+	2	ID=g24959.t2.CDS5;Parent=g24959.t2;
OX451218.1_Phasia_obesa_genome_assembly,_chromosome:_4	AUGUSTUS	exon	101506993	101507198	.	+	.	ID=g24959.t2.exon5;Parent=g24959.t2;
OX451218.1_Phasia_obesa_genome_assembly,_chromosome:_4	AUGUSTUS	stop_codon	101507196	101507198	.	+	0	ID=g24959.t2.stop1;Parent=g24959.t2;
OX451218.1_Phasia_obesa_genome_assembly,_chromosome:_4	AUGUSTUS	gene	101598341	101599147	.	+	.	ID=g24960;
OX451218.1_Phasia_obesa_genome_assembly,_chromosome:_4	AUGUSTUS	mRNA	101598341	101599147	1	+	.	ID=g24960.t1;Parent=g24960;
OX451218.1_Phasia_obesa_genome_assembly,_chromosome:_4	AUGUSTUS	start_codon	101598341	101598343	.	+	0	ID=g24960.t1.start1;Parent=g24960.t1;
OX451218.1_Phasia_obesa_genome_assembly,_chromosome:_4	AUGUSTUS	CDS	101598341	101598398	1	+	0	ID=g24960.t1.CDS1;Parent=g24960.t1;
OX451218.1_Phasia_obesa_genome_assembly,_chromosome:_4	AUGUSTUS	exon	101598341	101598398	.	+	.	ID=g24960.t1.exon1;Parent=g24960.t1;
OX451218.1_Phasia_obesa_genome_assembly,_chromosome:_4	AUGUSTUS	intron	101598399	101598866	1	+	.	ID=g24960.t1.intron1;Parent=g24960.t1;
OX451218.1_Phasia_obesa_genome_assembly,_chromosome:_4	AUGUSTUS	CDS	101598867	101599147	1	+	2	ID=g24960.t1.CDS2;Parent=g24960.t1;
OX451218.1_Phasia_obesa_genome_assembly,_chromosome:_4	AUGUSTUS	exon	101598867	101599147	.	+	.	ID=g24960.t1.exon2;Parent=g24960.t1;
OX451218.1_Phasia_obesa_genome_assembly,_chromosome:_4	AUGUSTUS	stop_codon	101599145	101599147	.	+	0	ID=g24960.t1.stop1;Parent=g24960.t1;
OX451218.1_Phasia_obesa_genome_assembly,_chromosome:_4	AUGUSTUS	gene	101659548	101660057	.	+	.	ID=g24961;
OX451218.1_Phasia_obesa_genome_assembly,_chromosome:_4	AUGUSTUS	mRNA	101659548	101660057	0.99	+	.	ID=g24961.t1;Parent=g24961;
OX451218.1_Phasia_obesa_genome_assembly,_chromosome:_4	AUGUSTUS	start_codon	101659548	101659550	.	+	0	ID=g24961.t1.start1;Parent=g24961.t1;
OX451218.1_Phasia_obesa_genome_assembly,_chromosome:_4	AUGUSTUS	CDS	101659548	101660057	0.99	+	0	ID=g24961.t1.CDS1;Parent=g24961.t1;
OX451218.1_Phasia_obesa_genome_assembly,_chromosome:_4	AUGUSTUS	exon	101659548	101660057	.	+	.	ID=g24961.t1.exon1;Parent=g24961.t1;
OX451218.1_Phasia_obesa_genome_assembly,_chromosome:_4	AUGUSTUS	stop_codon	101660055	101660057	.	+	0	ID=g24961.t1.stop1;Parent=g24961.t1;
OX451218.1_Phasia_obesa_genome_assembly,_chromosome:_4	AUGUSTUS	gene	101751778	101752071	.	-	.	ID=g24962;
OX451218.1_Phasia_obesa_genome_assembly,_chromosome:_4	AUGUSTUS	mRNA	101751778	101752071	1	-	.	ID=g24962.t1;Parent=g24962;
OX451218.1_Phasia_obesa_genome_assembly,_chromosome:_4	AUGUSTUS	stop_codon	101751778	101751780	.	-	0	ID=g24962.t1.stop1;Parent=g24962.t1;
OX451218.1_Phasia_obesa_genome_assembly,_chromosome:_4	AUGUSTUS	CDS	101751778	101752071	1	-	0	ID=g24962.t1.CDS1;Parent=g24962.t1;
OX451218.1_Phasia_obesa_genome_assembly,_chromosome:_4	AUGUSTUS	exon	101751778	101752071	.	-	.	ID=g24962.t1.exon1;Parent=g24962.t1;
OX451218.1_Phasia_obesa_genome_assembly,_chromosome:_4	AUGUSTUS	start_codon	101752069	101752071	.	-	0	ID=g24962.t1.start1;Parent=g24962.t1;
OX451218.1_Phasia_obesa_genome_assembly,_chromosome:_4	AUGUSTUS	gene	101752250	101752690	.	-	.	ID=g24963;
OX451218.1_Phasia_obesa_genome_assembly,_chromosome:_4	AUGUSTUS	mRNA	101752250	101752690	1	-	.	ID=g24963.t1;Parent=g24963;
OX451218.1_Phasia_obesa_genome_assembly,_chromosome:_4	AUGUSTUS	stop_codon	101752250	101752252	.	-	0	ID=g24963.t1.stop1;Parent=g24963.t1;
OX451218.1_Phasia_obesa_genome_assembly,_chromosome:_4	AUGUSTUS	CDS	101752250	101752690	1	-	0	ID=g24963.t1.CDS1;Parent=g24963.t1;
OX451218.1_Phasia_obesa_genome_assembly,_chromosome:_4	AUGUSTUS	exon	101752250	101752690	.	-	.	ID=g24963.t1.exon1;Parent=g24963.t1;
OX451218.1_Phasia_obesa_genome_assembly,_chromosome:_4	AUGUSTUS	start_codon	101752688	101752690	.	-	0	ID=g24963.t1.start1;Parent=g24963.t1;
OX451218.1_Phasia_obesa_genome_assembly,_chromosome:_4	AUGUSTUS	gene	102003866	102005350	.	+	.	ID=g24964;
OX451218.1_Phasia_obesa_genome_assembly,_chromosome:_4	AUGUSTUS	mRNA	102003866	102005350	1	+	.	ID=g24964.t1;Parent=g24964;
OX451218.1_Phasia_obesa_genome_assembly,_chromosome:_4	AUGUSTUS	start_codon	102003866	102003868	.	+	0	ID=g24964.t1.start1;Parent=g24964.t1;
OX451218.1_Phasia_obesa_genome_assembly,_chromosome:_4	AUGUSTUS	CDS	102003866	102005350	1	+	0	ID=g24964.t1.CDS1;Parent=g24964.t1;
OX451218.1_Phasia_obesa_genome_assembly,_chromosome:_4	AUGUSTUS	exon	102003866	102005350	.	+	.	ID=g24964.t1.exon1;Parent=g24964.t1;
OX451218.1_Phasia_obesa_genome_assembly,_chromosome:_4	AUGUSTUS	stop_codon	102005348	102005350	.	+	0	ID=g24964.t1.stop1;Parent=g24964.t1;
OX451218.1_Phasia_obesa_genome_assembly,_chromosome:_4	AUGUSTUS	gene	102182024	102185290	.	+	.	ID=g24965;
OX451218.1_Phasia_obesa_genome_assembly,_chromosome:_4	AUGUSTUS	mRNA	102182024	102185290	1	+	.	ID=g24965.t1;Parent=g24965;
OX451218.1_Phasia_obesa_genome_assembly,_chromosome:_4	AUGUSTUS	start_codon	102182024	102182026	.	+	0	ID=g24965.t1.start1;Parent=g24965.t1;
OX451218.1_Phasia_obesa_genome_assembly,_chromosome:_4	AUGUSTUS	CDS	102182024	102182623	1	+	0	ID=g24965.t1.CDS1;Parent=g24965.t1;
OX451218.1_Phasia_obesa_genome_assembly,_chromosome:_4	AUGUSTUS	exon	102182024	102182623	.	+	.	ID=g24965.t1.exon1;Parent=g24965.t1;
OX451218.1_Phasia_obesa_genome_assembly,_chromosome:_4	AUGUSTUS	intron	102182624	102183859	1	+	.	ID=g24965.t1.intron1;Parent=g24965.t1;
OX451218.1_Phasia_obesa_genome_assembly,_chromosome:_4	AUGUSTUS	CDS	102183860	102185290	1	+	0	ID=g24965.t1.CDS2;Parent=g24965.t1;
OX451218.1_Phasia_obesa_genome_assembly,_chromosome:_4	AUGUSTUS	exon	102183860	102185290	.	+	.	ID=g24965.t1.exon2;Parent=g24965.t1;
OX451218.1_Phasia_obesa_genome_assembly,_chromosome:_4	AUGUSTUS	stop_codon	102185288	102185290	.	+	0	ID=g24965.t1.stop1;Parent=g24965.t1;
OX451218.1_Phasia_obesa_genome_assembly,_chromosome:_4	AUGUSTUS	gene	102307678	102309987	.	-	.	ID=g24966;
OX451218.1_Phasia_obesa_genome_assembly,_chromosome:_4	AUGUSTUS	mRNA	102307678	102309987	1	-	.	ID=g24966.t1;Parent=g24966;
OX451218.1_Phasia_obesa_genome_assembly,_chromosome:_4	AUGUSTUS	stop_codon	102307678	102307680	.	-	0	ID=g24966.t1.stop1;Parent=g24966.t1;
OX451218.1_Phasia_obesa_genome_assembly,_chromosome:_4	AUGUSTUS	CDS	102307678	102309691	1	-	1	ID=g24966.t1.CDS1;Parent=g24966.t1;
OX451218.1_Phasia_obesa_genome_assembly,_chromosome:_4	AUGUSTUS	exon	102307678	102309691	.	-	.	ID=g24966.t1.exon1;Parent=g24966.t1;
OX451218.1_Phasia_obesa_genome_assembly,_chromosome:_4	AUGUSTUS	intron	102309692	102309743	1	-	.	ID=g24966.t1.intron1;Parent=g24966.t1;
OX451218.1_Phasia_obesa_genome_assembly,_chromosome:_4	AUGUSTUS	CDS	102309744	102309890	1	-	1	ID=g24966.t1.CDS2;Parent=g24966.t1;
OX451218.1_Phasia_obesa_genome_assembly,_chromosome:_4	AUGUSTUS	exon	102309744	102309890	.	-	.	ID=g24966.t1.exon2;Parent=g24966.t1;
OX451218.1_Phasia_obesa_genome_assembly,_chromosome:_4	AUGUSTUS	intron	102309891	102309979	1	-	.	ID=g24966.t1.intron2;Parent=g24966.t1;
OX451218.1_Phasia_obesa_genome_assembly,_chromosome:_4	AUGUSTUS	CDS	102309980	102309987	1	-	0	ID=g24966.t1.CDS3;Parent=g24966.t1;
OX451218.1_Phasia_obesa_genome_assembly,_chromosome:_4	AUGUSTUS	exon	102309980	102309987	.	-	.	ID=g24966.t1.exon3;Parent=g24966.t1;
OX451218.1_Phasia_obesa_genome_assembly,_chromosome:_4	AUGUSTUS	start_codon	102309985	102309987	.	-	0	ID=g24966.t1.start1;Parent=g24966.t1;
OX451218.1_Phasia_obesa_genome_assembly,_chromosome:_4	AUGUSTUS	gene	102601076	102601468	.	+	.	ID=g24967;
OX451218.1_Phasia_obesa_genome_assembly,_chromosome:_4	AUGUSTUS	mRNA	102601076	102601468	1	+	.	ID=g24967.t1;Parent=g24967;
OX451218.1_Phasia_obesa_genome_assembly,_chromosome:_4	AUGUSTUS	start_codon	102601076	102601078	.	+	0	ID=g24967.t1.start1;Parent=g24967.t1;
OX451218.1_Phasia_obesa_genome_assembly,_chromosome:_4	AUGUSTUS	CDS	102601076	102601468	1	+	0	ID=g24967.t1.CDS1;Parent=g24967.t1;
OX451218.1_Phasia_obesa_genome_assembly,_chromosome:_4	AUGUSTUS	exon	102601076	102601468	.	+	.	ID=g24967.t1.exon1;Parent=g24967.t1;
OX451218.1_Phasia_obesa_genome_assembly,_chromosome:_4	AUGUSTUS	stop_codon	102601466	102601468	.	+	0	ID=g24967.t1.stop1;Parent=g24967.t1;
OX451218.1_Phasia_obesa_genome_assembly,_chromosome:_4	AUGUSTUS	gene	102601886	102604384	.	-	.	ID=g24968;
OX451218.1_Phasia_obesa_genome_assembly,_chromosome:_4	AUGUSTUS	mRNA	102601886	102604384	1	-	.	ID=g24968.t1;Parent=g24968;
OX451218.1_Phasia_obesa_genome_assembly,_chromosome:_4	AUGUSTUS	stop_codon	102601886	102601888	.	-	0	ID=g24968.t1.stop1;Parent=g24968.t1;
OX451218.1_Phasia_obesa_genome_assembly,_chromosome:_4	AUGUSTUS	CDS	102601886	102602009	1	-	1	ID=g24968.t1.CDS1;Parent=g24968.t1;
OX451218.1_Phasia_obesa_genome_assembly,_chromosome:_4	AUGUSTUS	exon	102601886	102602009	.	-	.	ID=g24968.t1.exon1;Parent=g24968.t1;
OX451218.1_Phasia_obesa_genome_assembly,_chromosome:_4	AUGUSTUS	intron	102602010	102602085	1	-	.	ID=g24968.t1.intron1;Parent=g24968.t1;
OX451218.1_Phasia_obesa_genome_assembly,_chromosome:_4	AUGUSTUS	CDS	102602086	102602478	1	-	1	ID=g24968.t1.CDS2;Parent=g24968.t1;
OX451218.1_Phasia_obesa_genome_assembly,_chromosome:_4	AUGUSTUS	exon	102602086	102602478	.	-	.	ID=g24968.t1.exon2;Parent=g24968.t1;
OX451218.1_Phasia_obesa_genome_assembly,_chromosome:_4	AUGUSTUS	intron	102602479	102602537	1	-	.	ID=g24968.t1.intron2;Parent=g24968.t1;
OX451218.1_Phasia_obesa_genome_assembly,_chromosome:_4	AUGUSTUS	CDS	102602538	102603046	1	-	0	ID=g24968.t1.CDS3;Parent=g24968.t1;
OX451218.1_Phasia_obesa_genome_assembly,_chromosome:_4	AUGUSTUS	exon	102602538	102603046	.	-	.	ID=g24968.t1.exon3;Parent=g24968.t1;
OX451218.1_Phasia_obesa_genome_assembly,_chromosome:_4	AUGUSTUS	intron	102603047	102603112	1	-	.	ID=g24968.t1.intron3;Parent=g24968.t1;
OX451218.1_Phasia_obesa_genome_assembly,_chromosome:_4	AUGUSTUS	CDS	102603113	102603522	1	-	2	ID=g24968.t1.CDS4;Parent=g24968.t1;
OX451218.1_Phasia_obesa_genome_assembly,_chromosome:_4	AUGUSTUS	exon	102603113	102603522	.	-	.	ID=g24968.t1.exon4;Parent=g24968.t1;
OX451218.1_Phasia_obesa_genome_assembly,_chromosome:_4	AUGUSTUS	intron	102603523	102603879	1	-	.	ID=g24968.t1.intron4;Parent=g24968.t1;
OX451218.1_Phasia_obesa_genome_assembly,_chromosome:_4	AUGUSTUS	CDS	102603880	102604384	1	-	0	ID=g24968.t1.CDS5;Parent=g24968.t1;
OX451218.1_Phasia_obesa_genome_assembly,_chromosome:_4	AUGUSTUS	exon	102603880	102604384	.	-	.	ID=g24968.t1.exon5;Parent=g24968.t1;
OX451218.1_Phasia_obesa_genome_assembly,_chromosome:_4	AUGUSTUS	start_codon	102604382	102604384	.	-	0	ID=g24968.t1.start1;Parent=g24968.t1;
OX451218.1_Phasia_obesa_genome_assembly,_chromosome:_4	AUGUSTUS	gene	102604684	102605433	.	+	.	ID=g24969;
OX451218.1_Phasia_obesa_genome_assembly,_chromosome:_4	AUGUSTUS	mRNA	102604885	102605433	1	+	.	ID=g24969.t1;Parent=g24969;
OX451218.1_Phasia_obesa_genome_assembly,_chromosome:_4	AUGUSTUS	start_codon	102604885	102604887	.	+	0	ID=g24969.t1.start1;Parent=g24969.t1;
OX451218.1_Phasia_obesa_genome_assembly,_chromosome:_4	AUGUSTUS	CDS	102604885	102605433	1	+	0	ID=g24969.t1.CDS1;Parent=g24969.t1;
OX451218.1_Phasia_obesa_genome_assembly,_chromosome:_4	AUGUSTUS	exon	102604885	102605433	.	+	.	ID=g24969.t1.exon1;Parent=g24969.t1;
OX451218.1_Phasia_obesa_genome_assembly,_chromosome:_4	AUGUSTUS	stop_codon	102605431	102605433	.	+	0	ID=g24969.t1.stop1;Parent=g24969.t1;
OX451218.1_Phasia_obesa_genome_assembly,_chromosome:_4	AUGUSTUS	mRNA	102604684	102605433	0.75	+	.	ID=g24969.t2;Parent=g24969;
OX451218.1_Phasia_obesa_genome_assembly,_chromosome:_4	AUGUSTUS	start_codon	102604684	102604686	.	+	0	ID=g24969.t2.start1;Parent=g24969.t2;
OX451218.1_Phasia_obesa_genome_assembly,_chromosome:_4	AUGUSTUS	CDS	102604684	102605433	0.75	+	0	ID=g24969.t2.CDS1;Parent=g24969.t2;
OX451218.1_Phasia_obesa_genome_assembly,_chromosome:_4	AUGUSTUS	exon	102604684	102605433	.	+	.	ID=g24969.t2.exon1;Parent=g24969.t2;
OX451218.1_Phasia_obesa_genome_assembly,_chromosome:_4	AUGUSTUS	stop_codon	102605431	102605433	.	+	0	ID=g24969.t2.stop1;Parent=g24969.t2;
OX451218.1_Phasia_obesa_genome_assembly,_chromosome:_4	AUGUSTUS	gene	102605949	102608091	.	+	.	ID=g24970;
OX451218.1_Phasia_obesa_genome_assembly,_chromosome:_4	AUGUSTUS	mRNA	102605949	102608091	0.53	+	.	ID=g24970.t1;Parent=g24970;
OX451218.1_Phasia_obesa_genome_assembly,_chromosome:_4	AUGUSTUS	start_codon	102605949	102605951	.	+	0	ID=g24970.t1.start1;Parent=g24970.t1;
OX451218.1_Phasia_obesa_genome_assembly,_chromosome:_4	AUGUSTUS	CDS	102605949	102606443	0.53	+	0	ID=g24970.t1.CDS1;Parent=g24970.t1;
OX451218.1_Phasia_obesa_genome_assembly,_chromosome:_4	AUGUSTUS	exon	102605949	102606443	.	+	.	ID=g24970.t1.exon1;Parent=g24970.t1;
OX451218.1_Phasia_obesa_genome_assembly,_chromosome:_4	AUGUSTUS	intron	102606444	102607848	0.53	+	.	ID=g24970.t1.intron1;Parent=g24970.t1;
OX451218.1_Phasia_obesa_genome_assembly,_chromosome:_4	AUGUSTUS	CDS	102607849	102608091	0.98	+	0	ID=g24970.t1.CDS2;Parent=g24970.t1;
OX451218.1_Phasia_obesa_genome_assembly,_chromosome:_4	AUGUSTUS	exon	102607849	102608091	.	+	.	ID=g24970.t1.exon2;Parent=g24970.t1;
OX451218.1_Phasia_obesa_genome_assembly,_chromosome:_4	AUGUSTUS	stop_codon	102608089	102608091	.	+	0	ID=g24970.t1.stop1;Parent=g24970.t1;
OX451218.1_Phasia_obesa_genome_assembly,_chromosome:_4	AUGUSTUS	gene	102608399	102610541	.	+	.	ID=g24971;
OX451218.1_Phasia_obesa_genome_assembly,_chromosome:_4	AUGUSTUS	mRNA	102608399	102610541	0.55	+	.	ID=g24971.t1;Parent=g24971;
OX451218.1_Phasia_obesa_genome_assembly,_chromosome:_4	AUGUSTUS	start_codon	102608399	102608401	.	+	0	ID=g24971.t1.start1;Parent=g24971.t1;
OX451218.1_Phasia_obesa_genome_assembly,_chromosome:_4	AUGUSTUS	CDS	102608399	102608893	0.55	+	0	ID=g24971.t1.CDS1;Parent=g24971.t1;
OX451218.1_Phasia_obesa_genome_assembly,_chromosome:_4	AUGUSTUS	exon	102608399	102608893	.	+	.	ID=g24971.t1.exon1;Parent=g24971.t1;
OX451218.1_Phasia_obesa_genome_assembly,_chromosome:_4	AUGUSTUS	intron	102608894	102610298	0.55	+	.	ID=g24971.t1.intron1;Parent=g24971.t1;
OX451218.1_Phasia_obesa_genome_assembly,_chromosome:_4	AUGUSTUS	CDS	102610299	102610541	0.98	+	0	ID=g24971.t1.CDS2;Parent=g24971.t1;
OX451218.1_Phasia_obesa_genome_assembly,_chromosome:_4	AUGUSTUS	exon	102610299	102610541	.	+	.	ID=g24971.t1.exon2;Parent=g24971.t1;
OX451218.1_Phasia_obesa_genome_assembly,_chromosome:_4	AUGUSTUS	stop_codon	102610539	102610541	.	+	0	ID=g24971.t1.stop1;Parent=g24971.t1;
OX451218.1_Phasia_obesa_genome_assembly,_chromosome:_4	AUGUSTUS	gene	102631466	102632101	.	+	.	ID=g24972;
OX451218.1_Phasia_obesa_genome_assembly,_chromosome:_4	AUGUSTUS	mRNA	102631466	102632101	1	+	.	ID=g24972.t1;Parent=g24972;
OX451218.1_Phasia_obesa_genome_assembly,_chromosome:_4	AUGUSTUS	start_codon	102631466	102631468	.	+	0	ID=g24972.t1.start1;Parent=g24972.t1;
OX451218.1_Phasia_obesa_genome_assembly,_chromosome:_4	AUGUSTUS	CDS	102631466	102632101	1	+	0	ID=g24972.t1.CDS1;Parent=g24972.t1;
OX451218.1_Phasia_obesa_genome_assembly,_chromosome:_4	AUGUSTUS	exon	102631466	102632101	.	+	.	ID=g24972.t1.exon1;Parent=g24972.t1;
OX451218.1_Phasia_obesa_genome_assembly,_chromosome:_4	AUGUSTUS	stop_codon	102632099	102632101	.	+	0	ID=g24972.t1.stop1;Parent=g24972.t1;
OX451218.1_Phasia_obesa_genome_assembly,_chromosome:_4	AUGUSTUS	gene	102761127	102805991	.	-	.	ID=g24973;
OX451218.1_Phasia_obesa_genome_assembly,_chromosome:_4	AUGUSTUS	mRNA	102761127	102805991	0.95	-	.	ID=g24973.t1;Parent=g24973;
OX451218.1_Phasia_obesa_genome_assembly,_chromosome:_4	AUGUSTUS	stop_codon	102761127	102761129	.	-	0	ID=g24973.t1.stop1;Parent=g24973.t1;
OX451218.1_Phasia_obesa_genome_assembly,_chromosome:_4	AUGUSTUS	CDS	102761127	102761304	1	-	1	ID=g24973.t1.CDS1;Parent=g24973.t1;
OX451218.1_Phasia_obesa_genome_assembly,_chromosome:_4	AUGUSTUS	exon	102761127	102761304	.	-	.	ID=g24973.t1.exon1;Parent=g24973.t1;
OX451218.1_Phasia_obesa_genome_assembly,_chromosome:_4	AUGUSTUS	intron	102761305	102763057	1	-	.	ID=g24973.t1.intron1;Parent=g24973.t1;
OX451218.1_Phasia_obesa_genome_assembly,_chromosome:_4	AUGUSTUS	CDS	102763058	102763564	1	-	1	ID=g24973.t1.CDS2;Parent=g24973.t1;
OX451218.1_Phasia_obesa_genome_assembly,_chromosome:_4	AUGUSTUS	exon	102763058	102763564	.	-	.	ID=g24973.t1.exon2;Parent=g24973.t1;
OX451218.1_Phasia_obesa_genome_assembly,_chromosome:_4	AUGUSTUS	intron	102763565	102766716	0.98	-	.	ID=g24973.t1.intron2;Parent=g24973.t1;
OX451218.1_Phasia_obesa_genome_assembly,_chromosome:_4	AUGUSTUS	CDS	102766717	102766738	0.98	-	2	ID=g24973.t1.CDS3;Parent=g24973.t1;
OX451218.1_Phasia_obesa_genome_assembly,_chromosome:_4	AUGUSTUS	exon	102766717	102766738	.	-	.	ID=g24973.t1.exon3;Parent=g24973.t1;
OX451218.1_Phasia_obesa_genome_assembly,_chromosome:_4	AUGUSTUS	intron	102766739	102779481	0.98	-	.	ID=g24973.t1.intron3;Parent=g24973.t1;
OX451218.1_Phasia_obesa_genome_assembly,_chromosome:_4	AUGUSTUS	CDS	102779482	102779677	0.98	-	0	ID=g24973.t1.CDS4;Parent=g24973.t1;
OX451218.1_Phasia_obesa_genome_assembly,_chromosome:_4	AUGUSTUS	exon	102779482	102779677	.	-	.	ID=g24973.t1.exon4;Parent=g24973.t1;
OX451218.1_Phasia_obesa_genome_assembly,_chromosome:_4	AUGUSTUS	intron	102779678	102802259	0.97	-	.	ID=g24973.t1.intron4;Parent=g24973.t1;
OX451218.1_Phasia_obesa_genome_assembly,_chromosome:_4	AUGUSTUS	CDS	102802260	102805991	0.97	-	0	ID=g24973.t1.CDS5;Parent=g24973.t1;
OX451218.1_Phasia_obesa_genome_assembly,_chromosome:_4	AUGUSTUS	exon	102802260	102805991	.	-	.	ID=g24973.t1.exon5;Parent=g24973.t1;
OX451218.1_Phasia_obesa_genome_assembly,_chromosome:_4	AUGUSTUS	start_codon	102805989	102805991	.	-	0	ID=g24973.t1.start1;Parent=g24973.t1;
OX451218.1_Phasia_obesa_genome_assembly,_chromosome:_4	AUGUSTUS	gene	102899724	102902489	.	-	.	ID=g24974;
OX451218.1_Phasia_obesa_genome_assembly,_chromosome:_4	AUGUSTUS	mRNA	102899724	102902489	1	-	.	ID=g24974.t1;Parent=g24974;
OX451218.1_Phasia_obesa_genome_assembly,_chromosome:_4	AUGUSTUS	stop_codon	102899724	102899726	.	-	0	ID=g24974.t1.stop1;Parent=g24974.t1;
OX451218.1_Phasia_obesa_genome_assembly,_chromosome:_4	AUGUSTUS	CDS	102899724	102899963	1	-	0	ID=g24974.t1.CDS1;Parent=g24974.t1;
OX451218.1_Phasia_obesa_genome_assembly,_chromosome:_4	AUGUSTUS	exon	102899724	102899963	.	-	.	ID=g24974.t1.exon1;Parent=g24974.t1;
OX451218.1_Phasia_obesa_genome_assembly,_chromosome:_4	AUGUSTUS	intron	102899964	102902417	1	-	.	ID=g24974.t1.intron1;Parent=g24974.t1;
OX451218.1_Phasia_obesa_genome_assembly,_chromosome:_4	AUGUSTUS	CDS	102902418	102902489	1	-	0	ID=g24974.t1.CDS2;Parent=g24974.t1;
OX451218.1_Phasia_obesa_genome_assembly,_chromosome:_4	AUGUSTUS	exon	102902418	102902489	.	-	.	ID=g24974.t1.exon2;Parent=g24974.t1;
OX451218.1_Phasia_obesa_genome_assembly,_chromosome:_4	AUGUSTUS	start_codon	102902487	102902489	.	-	0	ID=g24974.t1.start1;Parent=g24974.t1;
OX451218.1_Phasia_obesa_genome_assembly,_chromosome:_4	AUGUSTUS	gene	102914735	102915394	.	-	.	ID=g24975;
OX451218.1_Phasia_obesa_genome_assembly,_chromosome:_4	AUGUSTUS	mRNA	102914735	102915394	1	-	.	ID=g24975.t1;Parent=g24975;
OX451218.1_Phasia_obesa_genome_assembly,_chromosome:_4	AUGUSTUS	stop_codon	102914735	102914737	.	-	0	ID=g24975.t1.stop1;Parent=g24975.t1;
OX451218.1_Phasia_obesa_genome_assembly,_chromosome:_4	AUGUSTUS	CDS	102914735	102915394	1	-	0	ID=g24975.t1.CDS1;Parent=g24975.t1;
OX451218.1_Phasia_obesa_genome_assembly,_chromosome:_4	AUGUSTUS	exon	102914735	102915394	.	-	.	ID=g24975.t1.exon1;Parent=g24975.t1;
OX451218.1_Phasia_obesa_genome_assembly,_chromosome:_4	AUGUSTUS	start_codon	102915392	102915394	.	-	0	ID=g24975.t1.start1;Parent=g24975.t1;
OX451218.1_Phasia_obesa_genome_assembly,_chromosome:_4	AUGUSTUS	gene	102917827	102918480	.	-	.	ID=g24976;
OX451218.1_Phasia_obesa_genome_assembly,_chromosome:_4	AUGUSTUS	mRNA	102917827	102918480	1	-	.	ID=g24976.t1;Parent=g24976;
OX451218.1_Phasia_obesa_genome_assembly,_chromosome:_4	AUGUSTUS	stop_codon	102917827	102917829	.	-	0	ID=g24976.t1.stop1;Parent=g24976.t1;
OX451218.1_Phasia_obesa_genome_assembly,_chromosome:_4	AUGUSTUS	CDS	102917827	102918480	1	-	0	ID=g24976.t1.CDS1;Parent=g24976.t1;
OX451218.1_Phasia_obesa_genome_assembly,_chromosome:_4	AUGUSTUS	exon	102917827	102918480	.	-	.	ID=g24976.t1.exon1;Parent=g24976.t1;
OX451218.1_Phasia_obesa_genome_assembly,_chromosome:_4	AUGUSTUS	start_codon	102918478	102918480	.	-	0	ID=g24976.t1.start1;Parent=g24976.t1;
OX451218.1_Phasia_obesa_genome_assembly,_chromosome:_4	AUGUSTUS	gene	102931092	102931751	.	-	.	ID=g24977;
OX451218.1_Phasia_obesa_genome_assembly,_chromosome:_4	AUGUSTUS	mRNA	102931092	102931751	1	-	.	ID=g24977.t1;Parent=g24977;
OX451218.1_Phasia_obesa_genome_assembly,_chromosome:_4	AUGUSTUS	stop_codon	102931092	102931094	.	-	0	ID=g24977.t1.stop1;Parent=g24977.t1;
OX451218.1_Phasia_obesa_genome_assembly,_chromosome:_4	AUGUSTUS	CDS	102931092	102931751	1	-	0	ID=g24977.t1.CDS1;Parent=g24977.t1;
OX451218.1_Phasia_obesa_genome_assembly,_chromosome:_4	AUGUSTUS	exon	102931092	102931751	.	-	.	ID=g24977.t1.exon1;Parent=g24977.t1;
OX451218.1_Phasia_obesa_genome_assembly,_chromosome:_4	AUGUSTUS	start_codon	102931749	102931751	.	-	0	ID=g24977.t1.start1;Parent=g24977.t1;
OX451218.1_Phasia_obesa_genome_assembly,_chromosome:_4	AUGUSTUS	gene	102934895	102935536	.	-	.	ID=g24978;
OX451218.1_Phasia_obesa_genome_assembly,_chromosome:_4	AUGUSTUS	mRNA	102934895	102935536	1	-	.	ID=g24978.t1;Parent=g24978;
OX451218.1_Phasia_obesa_genome_assembly,_chromosome:_4	AUGUSTUS	stop_codon	102934895	102934897	.	-	0	ID=g24978.t1.stop1;Parent=g24978.t1;
OX451218.1_Phasia_obesa_genome_assembly,_chromosome:_4	AUGUSTUS	CDS	102934895	102935536	1	-	0	ID=g24978.t1.CDS1;Parent=g24978.t1;
OX451218.1_Phasia_obesa_genome_assembly,_chromosome:_4	AUGUSTUS	exon	102934895	102935536	.	-	.	ID=g24978.t1.exon1;Parent=g24978.t1;
OX451218.1_Phasia_obesa_genome_assembly,_chromosome:_4	AUGUSTUS	start_codon	102935534	102935536	.	-	0	ID=g24978.t1.start1;Parent=g24978.t1;
OX451218.1_Phasia_obesa_genome_assembly,_chromosome:_4	AUGUSTUS	gene	102957599	102957946	.	-	.	ID=g24979;
OX451218.1_Phasia_obesa_genome_assembly,_chromosome:_4	AUGUSTUS	mRNA	102957599	102957946	1	-	.	ID=g24979.t1;Parent=g24979;
OX451218.1_Phasia_obesa_genome_assembly,_chromosome:_4	AUGUSTUS	stop_codon	102957599	102957601	.	-	0	ID=g24979.t1.stop1;Parent=g24979.t1;
OX451218.1_Phasia_obesa_genome_assembly,_chromosome:_4	AUGUSTUS	CDS	102957599	102957946	1	-	0	ID=g24979.t1.CDS1;Parent=g24979.t1;
OX451218.1_Phasia_obesa_genome_assembly,_chromosome:_4	AUGUSTUS	exon	102957599	102957946	.	-	.	ID=g24979.t1.exon1;Parent=g24979.t1;
OX451218.1_Phasia_obesa_genome_assembly,_chromosome:_4	AUGUSTUS	start_codon	102957944	102957946	.	-	0	ID=g24979.t1.start1;Parent=g24979.t1;
OX451218.1_Phasia_obesa_genome_assembly,_chromosome:_4	AUGUSTUS	gene	102959703	102960362	.	+	.	ID=g24980;
OX451218.1_Phasia_obesa_genome_assembly,_chromosome:_4	AUGUSTUS	mRNA	102959703	102960362	1	+	.	ID=g24980.t1;Parent=g24980;
OX451218.1_Phasia_obesa_genome_assembly,_chromosome:_4	AUGUSTUS	start_codon	102959703	102959705	.	+	0	ID=g24980.t1.start1;Parent=g24980.t1;
OX451218.1_Phasia_obesa_genome_assembly,_chromosome:_4	AUGUSTUS	CDS	102959703	102960362	1	+	0	ID=g24980.t1.CDS1;Parent=g24980.t1;
OX451218.1_Phasia_obesa_genome_assembly,_chromosome:_4	AUGUSTUS	exon	102959703	102960362	.	+	.	ID=g24980.t1.exon1;Parent=g24980.t1;
OX451218.1_Phasia_obesa_genome_assembly,_chromosome:_4	AUGUSTUS	stop_codon	102960360	102960362	.	+	0	ID=g24980.t1.stop1;Parent=g24980.t1;
OX451218.1_Phasia_obesa_genome_assembly,_chromosome:_4	AUGUSTUS	gene	102967739	102968389	.	-	.	ID=g24981;
OX451218.1_Phasia_obesa_genome_assembly,_chromosome:_4	AUGUSTUS	mRNA	102967739	102968389	1	-	.	ID=g24981.t1;Parent=g24981;
OX451218.1_Phasia_obesa_genome_assembly,_chromosome:_4	AUGUSTUS	stop_codon	102967739	102967741	.	-	0	ID=g24981.t1.stop1;Parent=g24981.t1;
OX451218.1_Phasia_obesa_genome_assembly,_chromosome:_4	AUGUSTUS	CDS	102967739	102968389	1	-	0	ID=g24981.t1.CDS1;Parent=g24981.t1;
OX451218.1_Phasia_obesa_genome_assembly,_chromosome:_4	AUGUSTUS	exon	102967739	102968389	.	-	.	ID=g24981.t1.exon1;Parent=g24981.t1;
OX451218.1_Phasia_obesa_genome_assembly,_chromosome:_4	AUGUSTUS	start_codon	102968387	102968389	.	-	0	ID=g24981.t1.start1;Parent=g24981.t1;
OX451218.1_Phasia_obesa_genome_assembly,_chromosome:_4	AUGUSTUS	gene	102975861	102976511	.	-	.	ID=g24982;
OX451218.1_Phasia_obesa_genome_assembly,_chromosome:_4	AUGUSTUS	mRNA	102975861	102976511	1	-	.	ID=g24982.t1;Parent=g24982;
OX451218.1_Phasia_obesa_genome_assembly,_chromosome:_4	AUGUSTUS	stop_codon	102975861	102975863	.	-	0	ID=g24982.t1.stop1;Parent=g24982.t1;
OX451218.1_Phasia_obesa_genome_assembly,_chromosome:_4	AUGUSTUS	CDS	102975861	102976511	1	-	0	ID=g24982.t1.CDS1;Parent=g24982.t1;
OX451218.1_Phasia_obesa_genome_assembly,_chromosome:_4	AUGUSTUS	exon	102975861	102976511	.	-	.	ID=g24982.t1.exon1;Parent=g24982.t1;
OX451218.1_Phasia_obesa_genome_assembly,_chromosome:_4	AUGUSTUS	start_codon	102976509	102976511	.	-	0	ID=g24982.t1.start1;Parent=g24982.t1;
OX451218.1_Phasia_obesa_genome_assembly,_chromosome:_4	AUGUSTUS	gene	102979622	102980272	.	-	.	ID=g24983;
OX451218.1_Phasia_obesa_genome_assembly,_chromosome:_4	AUGUSTUS	mRNA	102979622	102980272	1	-	.	ID=g24983.t1;Parent=g24983;
OX451218.1_Phasia_obesa_genome_assembly,_chromosome:_4	AUGUSTUS	stop_codon	102979622	102979624	.	-	0	ID=g24983.t1.stop1;Parent=g24983.t1;
OX451218.1_Phasia_obesa_genome_assembly,_chromosome:_4	AUGUSTUS	CDS	102979622	102980272	1	-	0	ID=g24983.t1.CDS1;Parent=g24983.t1;
OX451218.1_Phasia_obesa_genome_assembly,_chromosome:_4	AUGUSTUS	exon	102979622	102980272	.	-	.	ID=g24983.t1.exon1;Parent=g24983.t1;
OX451218.1_Phasia_obesa_genome_assembly,_chromosome:_4	AUGUSTUS	start_codon	102980270	102980272	.	-	0	ID=g24983.t1.start1;Parent=g24983.t1;
OX451218.1_Phasia_obesa_genome_assembly,_chromosome:_4	AUGUSTUS	gene	102989666	102990301	.	+	.	ID=g24984;
OX451218.1_Phasia_obesa_genome_assembly,_chromosome:_4	AUGUSTUS	mRNA	102989666	102990301	1	+	.	ID=g24984.t1;Parent=g24984;
OX451218.1_Phasia_obesa_genome_assembly,_chromosome:_4	AUGUSTUS	start_codon	102989666	102989668	.	+	0	ID=g24984.t1.start1;Parent=g24984.t1;
OX451218.1_Phasia_obesa_genome_assembly,_chromosome:_4	AUGUSTUS	CDS	102989666	102990301	1	+	0	ID=g24984.t1.CDS1;Parent=g24984.t1;
OX451218.1_Phasia_obesa_genome_assembly,_chromosome:_4	AUGUSTUS	exon	102989666	102990301	.	+	.	ID=g24984.t1.exon1;Parent=g24984.t1;
OX451218.1_Phasia_obesa_genome_assembly,_chromosome:_4	AUGUSTUS	stop_codon	102990299	102990301	.	+	0	ID=g24984.t1.stop1;Parent=g24984.t1;
OX451218.1_Phasia_obesa_genome_assembly,_chromosome:_4	AUGUSTUS	gene	103003025	103003672	.	-	.	ID=g24985;
OX451218.1_Phasia_obesa_genome_assembly,_chromosome:_4	AUGUSTUS	mRNA	103003025	103003672	1	-	.	ID=g24985.t1;Parent=g24985;
OX451218.1_Phasia_obesa_genome_assembly,_chromosome:_4	AUGUSTUS	stop_codon	103003025	103003027	.	-	0	ID=g24985.t1.stop1;Parent=g24985.t1;
OX451218.1_Phasia_obesa_genome_assembly,_chromosome:_4	AUGUSTUS	CDS	103003025	103003672	1	-	0	ID=g24985.t1.CDS1;Parent=g24985.t1;
OX451218.1_Phasia_obesa_genome_assembly,_chromosome:_4	AUGUSTUS	exon	103003025	103003672	.	-	.	ID=g24985.t1.exon1;Parent=g24985.t1;
OX451218.1_Phasia_obesa_genome_assembly,_chromosome:_4	AUGUSTUS	start_codon	103003670	103003672	.	-	0	ID=g24985.t1.start1;Parent=g24985.t1;
OX451218.1_Phasia_obesa_genome_assembly,_chromosome:_4	AUGUSTUS	gene	103009711	103019140	.	-	.	ID=g24986;
OX451218.1_Phasia_obesa_genome_assembly,_chromosome:_4	AUGUSTUS	mRNA	103009711	103019140	0.53	-	.	ID=g24986.t1;Parent=g24986;
OX451218.1_Phasia_obesa_genome_assembly,_chromosome:_4	AUGUSTUS	stop_codon	103009711	103009713	.	-	0	ID=g24986.t1.stop1;Parent=g24986.t1;
OX451218.1_Phasia_obesa_genome_assembly,_chromosome:_4	AUGUSTUS	CDS	103009711	103009756	0.53	-	1	ID=g24986.t1.CDS1;Parent=g24986.t1;
OX451218.1_Phasia_obesa_genome_assembly,_chromosome:_4	AUGUSTUS	exon	103009711	103009756	.	-	.	ID=g24986.t1.exon1;Parent=g24986.t1;
OX451218.1_Phasia_obesa_genome_assembly,_chromosome:_4	AUGUSTUS	intron	103009757	103010529	0.53	-	.	ID=g24986.t1.intron1;Parent=g24986.t1;
OX451218.1_Phasia_obesa_genome_assembly,_chromosome:_4	AUGUSTUS	CDS	103010530	103010765	0.85	-	0	ID=g24986.t1.CDS2;Parent=g24986.t1;
OX451218.1_Phasia_obesa_genome_assembly,_chromosome:_4	AUGUSTUS	exon	103010530	103010765	.	-	.	ID=g24986.t1.exon2;Parent=g24986.t1;
OX451218.1_Phasia_obesa_genome_assembly,_chromosome:_4	AUGUSTUS	intron	103010766	103010850	1	-	.	ID=g24986.t1.intron2;Parent=g24986.t1;
OX451218.1_Phasia_obesa_genome_assembly,_chromosome:_4	AUGUSTUS	CDS	103010851	103010970	1	-	0	ID=g24986.t1.CDS3;Parent=g24986.t1;
OX451218.1_Phasia_obesa_genome_assembly,_chromosome:_4	AUGUSTUS	exon	103010851	103010970	.	-	.	ID=g24986.t1.exon3;Parent=g24986.t1;
OX451218.1_Phasia_obesa_genome_assembly,_chromosome:_4	AUGUSTUS	intron	103010971	103016408	1	-	.	ID=g24986.t1.intron3;Parent=g24986.t1;
OX451218.1_Phasia_obesa_genome_assembly,_chromosome:_4	AUGUSTUS	CDS	103016409	103016493	1	-	1	ID=g24986.t1.CDS4;Parent=g24986.t1;
OX451218.1_Phasia_obesa_genome_assembly,_chromosome:_4	AUGUSTUS	exon	103016409	103016493	.	-	.	ID=g24986.t1.exon4;Parent=g24986.t1;
OX451218.1_Phasia_obesa_genome_assembly,_chromosome:_4	AUGUSTUS	intron	103016494	103018733	1	-	.	ID=g24986.t1.intron4;Parent=g24986.t1;
OX451218.1_Phasia_obesa_genome_assembly,_chromosome:_4	AUGUSTUS	CDS	103018734	103019140	1	-	0	ID=g24986.t1.CDS5;Parent=g24986.t1;
OX451218.1_Phasia_obesa_genome_assembly,_chromosome:_4	AUGUSTUS	exon	103018734	103019140	.	-	.	ID=g24986.t1.exon5;Parent=g24986.t1;
OX451218.1_Phasia_obesa_genome_assembly,_chromosome:_4	AUGUSTUS	start_codon	103019138	103019140	.	-	0	ID=g24986.t1.start1;Parent=g24986.t1;
OX451218.1_Phasia_obesa_genome_assembly,_chromosome:_4	GeneMark.hmm3	mRNA	103016382	103019140	.	-	.	ID=g24986.t2;Parent=g24986;
OX451218.1_Phasia_obesa_genome_assembly,_chromosome:_4	GeneMark.hmm3	stop_codon	103016382	103016384	.	-	0	ID=g24986.t2.stop1;Parent=g24986.t2;
OX451218.1_Phasia_obesa_genome_assembly,_chromosome:_4	GeneMark.hmm3	CDS	103016382	103016493	.	-	1	ID=g24986.t2.CDS1;Parent=g24986.t2;
OX451218.1_Phasia_obesa_genome_assembly,_chromosome:_4	GeneMark.hmm3	exon	103016382	103016493	0	-	.	ID=g24986.t2.exon1;Parent=g24986.t2;
OX451218.1_Phasia_obesa_genome_assembly,_chromosome:_4	GeneMark.hmm3	intron	103016494	103018733	.	-	0	ID=g24986.t2.intron1;Parent=g24986.t2;
OX451218.1_Phasia_obesa_genome_assembly,_chromosome:_4	GeneMark.hmm3	CDS	103018734	103019140	.	-	0	ID=g24986.t2.CDS2;Parent=g24986.t2;
OX451218.1_Phasia_obesa_genome_assembly,_chromosome:_4	GeneMark.hmm3	exon	103018734	103019140	0	-	.	ID=g24986.t2.exon2;Parent=g24986.t2;
OX451218.1_Phasia_obesa_genome_assembly,_chromosome:_4	GeneMark.hmm3	start_codon	103019138	103019140	.	-	0	ID=g24986.t2.start1;Parent=g24986.t2;
OX451218.1_Phasia_obesa_genome_assembly,_chromosome:_4	AUGUSTUS	gene	103022923	103023567	.	-	.	ID=g24987;
OX451218.1_Phasia_obesa_genome_assembly,_chromosome:_4	AUGUSTUS	mRNA	103022923	103023567	1	-	.	ID=g24987.t1;Parent=g24987;
OX451218.1_Phasia_obesa_genome_assembly,_chromosome:_4	AUGUSTUS	stop_codon	103022923	103022925	.	-	0	ID=g24987.t1.stop1;Parent=g24987.t1;
OX451218.1_Phasia_obesa_genome_assembly,_chromosome:_4	AUGUSTUS	CDS	103022923	103023567	1	-	0	ID=g24987.t1.CDS1;Parent=g24987.t1;
OX451218.1_Phasia_obesa_genome_assembly,_chromosome:_4	AUGUSTUS	exon	103022923	103023567	.	-	.	ID=g24987.t1.exon1;Parent=g24987.t1;
OX451218.1_Phasia_obesa_genome_assembly,_chromosome:_4	AUGUSTUS	start_codon	103023565	103023567	.	-	0	ID=g24987.t1.start1;Parent=g24987.t1;
OX451218.1_Phasia_obesa_genome_assembly,_chromosome:_4	AUGUSTUS	gene	103046098	103046733	.	-	.	ID=g24988;
OX451218.1_Phasia_obesa_genome_assembly,_chromosome:_4	AUGUSTUS	mRNA	103046098	103046733	1	-	.	ID=g24988.t1;Parent=g24988;
OX451218.1_Phasia_obesa_genome_assembly,_chromosome:_4	AUGUSTUS	stop_codon	103046098	103046100	.	-	0	ID=g24988.t1.stop1;Parent=g24988.t1;
OX451218.1_Phasia_obesa_genome_assembly,_chromosome:_4	AUGUSTUS	CDS	103046098	103046733	1	-	0	ID=g24988.t1.CDS1;Parent=g24988.t1;
OX451218.1_Phasia_obesa_genome_assembly,_chromosome:_4	AUGUSTUS	exon	103046098	103046733	.	-	.	ID=g24988.t1.exon1;Parent=g24988.t1;
OX451218.1_Phasia_obesa_genome_assembly,_chromosome:_4	AUGUSTUS	start_codon	103046731	103046733	.	-	0	ID=g24988.t1.start1;Parent=g24988.t1;
OX451218.1_Phasia_obesa_genome_assembly,_chromosome:_4	GeneMark.hmm3	mRNA	103046098	103046640	.	-	.	ID=g24988.t2;Parent=g24988;
OX451218.1_Phasia_obesa_genome_assembly,_chromosome:_4	GeneMark.hmm3	CDS	103046098	103046640	.	-	0	ID=g24988.t2.CDS1;Parent=g24988.t2;
OX451218.1_Phasia_obesa_genome_assembly,_chromosome:_4	GeneMark.hmm3	exon	103046098	103046640	.	-	0	ID=g24988.t2.exon1;Parent=g24988.t2;
OX451218.1_Phasia_obesa_genome_assembly,_chromosome:_4	AUGUSTUS	gene	103051897	103052532	.	-	.	ID=g24989;
OX451218.1_Phasia_obesa_genome_assembly,_chromosome:_4	AUGUSTUS	mRNA	103051897	103052532	1	-	.	ID=g24989.t1;Parent=g24989;
OX451218.1_Phasia_obesa_genome_assembly,_chromosome:_4	AUGUSTUS	stop_codon	103051897	103051899	.	-	0	ID=g24989.t1.stop1;Parent=g24989.t1;
OX451218.1_Phasia_obesa_genome_assembly,_chromosome:_4	AUGUSTUS	CDS	103051897	103052532	1	-	0	ID=g24989.t1.CDS1;Parent=g24989.t1;
OX451218.1_Phasia_obesa_genome_assembly,_chromosome:_4	AUGUSTUS	exon	103051897	103052532	.	-	.	ID=g24989.t1.exon1;Parent=g24989.t1;
OX451218.1_Phasia_obesa_genome_assembly,_chromosome:_4	AUGUSTUS	start_codon	103052530	103052532	.	-	0	ID=g24989.t1.start1;Parent=g24989.t1;
OX451218.1_Phasia_obesa_genome_assembly,_chromosome:_4	AUGUSTUS	gene	103065881	103066426	.	-	.	ID=g24990;
OX451218.1_Phasia_obesa_genome_assembly,_chromosome:_4	AUGUSTUS	mRNA	103065881	103066426	1	-	.	ID=g24990.t1;Parent=g24990;
OX451218.1_Phasia_obesa_genome_assembly,_chromosome:_4	AUGUSTUS	stop_codon	103065881	103065883	.	-	0	ID=g24990.t1.stop1;Parent=g24990.t1;
OX451218.1_Phasia_obesa_genome_assembly,_chromosome:_4	AUGUSTUS	CDS	103065881	103066426	1	-	0	ID=g24990.t1.CDS1;Parent=g24990.t1;
OX451218.1_Phasia_obesa_genome_assembly,_chromosome:_4	AUGUSTUS	exon	103065881	103066426	.	-	.	ID=g24990.t1.exon1;Parent=g24990.t1;
OX451218.1_Phasia_obesa_genome_assembly,_chromosome:_4	AUGUSTUS	start_codon	103066424	103066426	.	-	0	ID=g24990.t1.start1;Parent=g24990.t1;
OX451218.1_Phasia_obesa_genome_assembly,_chromosome:_4	AUGUSTUS	gene	103069398	103069950	.	-	.	ID=g24991;
OX451218.1_Phasia_obesa_genome_assembly,_chromosome:_4	AUGUSTUS	mRNA	103069398	103069950	0.49	-	.	ID=g24991.t1;Parent=g24991;
OX451218.1_Phasia_obesa_genome_assembly,_chromosome:_4	AUGUSTUS	stop_codon	103069398	103069400	.	-	0	ID=g24991.t1.stop1;Parent=g24991.t1;
OX451218.1_Phasia_obesa_genome_assembly,_chromosome:_4	AUGUSTUS	CDS	103069398	103069565	0.98	-	0	ID=g24991.t1.CDS1;Parent=g24991.t1;
OX451218.1_Phasia_obesa_genome_assembly,_chromosome:_4	AUGUSTUS	exon	103069398	103069565	.	-	.	ID=g24991.t1.exon1;Parent=g24991.t1;
OX451218.1_Phasia_obesa_genome_assembly,_chromosome:_4	AUGUSTUS	intron	103069566	103069625	0.98	-	.	ID=g24991.t1.intron1;Parent=g24991.t1;
OX451218.1_Phasia_obesa_genome_assembly,_chromosome:_4	AUGUSTUS	CDS	103069626	103069852	0.89	-	2	ID=g24991.t1.CDS2;Parent=g24991.t1;
OX451218.1_Phasia_obesa_genome_assembly,_chromosome:_4	AUGUSTUS	exon	103069626	103069852	.	-	.	ID=g24991.t1.exon2;Parent=g24991.t1;
OX451218.1_Phasia_obesa_genome_assembly,_chromosome:_4	AUGUSTUS	intron	103069853	103069919	0.49	-	.	ID=g24991.t1.intron2;Parent=g24991.t1;
OX451218.1_Phasia_obesa_genome_assembly,_chromosome:_4	AUGUSTUS	CDS	103069920	103069950	0.55	-	0	ID=g24991.t1.CDS3;Parent=g24991.t1;
OX451218.1_Phasia_obesa_genome_assembly,_chromosome:_4	AUGUSTUS	exon	103069920	103069950	.	-	.	ID=g24991.t1.exon3;Parent=g24991.t1;
OX451218.1_Phasia_obesa_genome_assembly,_chromosome:_4	AUGUSTUS	start_codon	103069948	103069950	.	-	0	ID=g24991.t1.start1;Parent=g24991.t1;
OX451218.1_Phasia_obesa_genome_assembly,_chromosome:_4	AUGUSTUS	gene	103075366	103076010	.	-	.	ID=g24992;
OX451218.1_Phasia_obesa_genome_assembly,_chromosome:_4	AUGUSTUS	mRNA	103075366	103076010	1	-	.	ID=g24992.t1;Parent=g24992;
OX451218.1_Phasia_obesa_genome_assembly,_chromosome:_4	AUGUSTUS	stop_codon	103075366	103075368	.	-	0	ID=g24992.t1.stop1;Parent=g24992.t1;
OX451218.1_Phasia_obesa_genome_assembly,_chromosome:_4	AUGUSTUS	CDS	103075366	103076010	1	-	0	ID=g24992.t1.CDS1;Parent=g24992.t1;
OX451218.1_Phasia_obesa_genome_assembly,_chromosome:_4	AUGUSTUS	exon	103075366	103076010	.	-	.	ID=g24992.t1.exon1;Parent=g24992.t1;
OX451218.1_Phasia_obesa_genome_assembly,_chromosome:_4	AUGUSTUS	start_codon	103076008	103076010	.	-	0	ID=g24992.t1.start1;Parent=g24992.t1;
OX451218.1_Phasia_obesa_genome_assembly,_chromosome:_4	AUGUSTUS	gene	103096289	103102891	.	-	.	ID=g24993;
OX451218.1_Phasia_obesa_genome_assembly,_chromosome:_4	AUGUSTUS	mRNA	103096289	103102891	1	-	.	ID=g24993.t1;Parent=g24993;
OX451218.1_Phasia_obesa_genome_assembly,_chromosome:_4	AUGUSTUS	stop_codon	103096289	103096291	.	-	0	ID=g24993.t1.stop1;Parent=g24993.t1;
OX451218.1_Phasia_obesa_genome_assembly,_chromosome:_4	AUGUSTUS	CDS	103096289	103096717	1	-	0	ID=g24993.t1.CDS1;Parent=g24993.t1;
OX451218.1_Phasia_obesa_genome_assembly,_chromosome:_4	AUGUSTUS	exon	103096289	103096717	.	-	.	ID=g24993.t1.exon1;Parent=g24993.t1;
OX451218.1_Phasia_obesa_genome_assembly,_chromosome:_4	AUGUSTUS	intron	103096718	103099592	1	-	.	ID=g24993.t1.intron1;Parent=g24993.t1;
OX451218.1_Phasia_obesa_genome_assembly,_chromosome:_4	AUGUSTUS	CDS	103099593	103101078	1	-	1	ID=g24993.t1.CDS2;Parent=g24993.t1;
OX451218.1_Phasia_obesa_genome_assembly,_chromosome:_4	AUGUSTUS	exon	103099593	103101078	.	-	.	ID=g24993.t1.exon2;Parent=g24993.t1;
OX451218.1_Phasia_obesa_genome_assembly,_chromosome:_4	AUGUSTUS	intron	103101079	103101415	1	-	.	ID=g24993.t1.intron2;Parent=g24993.t1;
OX451218.1_Phasia_obesa_genome_assembly,_chromosome:_4	AUGUSTUS	CDS	103101416	103101916	1	-	1	ID=g24993.t1.CDS3;Parent=g24993.t1;
OX451218.1_Phasia_obesa_genome_assembly,_chromosome:_4	AUGUSTUS	exon	103101416	103101916	.	-	.	ID=g24993.t1.exon3;Parent=g24993.t1;
OX451218.1_Phasia_obesa_genome_assembly,_chromosome:_4	AUGUSTUS	intron	103101917	103102414	1	-	.	ID=g24993.t1.intron3;Parent=g24993.t1;
OX451218.1_Phasia_obesa_genome_assembly,_chromosome:_4	AUGUSTUS	CDS	103102415	103102509	1	-	0	ID=g24993.t1.CDS4;Parent=g24993.t1;
OX451218.1_Phasia_obesa_genome_assembly,_chromosome:_4	AUGUSTUS	exon	103102415	103102509	.	-	.	ID=g24993.t1.exon4;Parent=g24993.t1;
OX451218.1_Phasia_obesa_genome_assembly,_chromosome:_4	AUGUSTUS	intron	103102510	103102569	1	-	.	ID=g24993.t1.intron4;Parent=g24993.t1;
OX451218.1_Phasia_obesa_genome_assembly,_chromosome:_4	AUGUSTUS	CDS	103102570	103102711	1	-	1	ID=g24993.t1.CDS5;Parent=g24993.t1;
OX451218.1_Phasia_obesa_genome_assembly,_chromosome:_4	AUGUSTUS	exon	103102570	103102711	.	-	.	ID=g24993.t1.exon5;Parent=g24993.t1;
OX451218.1_Phasia_obesa_genome_assembly,_chromosome:_4	AUGUSTUS	intron	103102712	103102790	1	-	.	ID=g24993.t1.intron5;Parent=g24993.t1;
OX451218.1_Phasia_obesa_genome_assembly,_chromosome:_4	AUGUSTUS	CDS	103102791	103102891	1	-	0	ID=g24993.t1.CDS6;Parent=g24993.t1;
OX451218.1_Phasia_obesa_genome_assembly,_chromosome:_4	AUGUSTUS	exon	103102791	103102891	.	-	.	ID=g24993.t1.exon6;Parent=g24993.t1;
OX451218.1_Phasia_obesa_genome_assembly,_chromosome:_4	AUGUSTUS	start_codon	103102889	103102891	.	-	0	ID=g24993.t1.start1;Parent=g24993.t1;
OX451218.1_Phasia_obesa_genome_assembly,_chromosome:_4	AUGUSTUS	gene	103114837	103118743	.	-	.	ID=g24994;
OX451218.1_Phasia_obesa_genome_assembly,_chromosome:_4	AUGUSTUS	mRNA	103114837	103118743	1	-	.	ID=g24994.t1;Parent=g24994;
OX451218.1_Phasia_obesa_genome_assembly,_chromosome:_4	AUGUSTUS	stop_codon	103114837	103114839	.	-	0	ID=g24994.t1.stop1;Parent=g24994.t1;
OX451218.1_Phasia_obesa_genome_assembly,_chromosome:_4	AUGUSTUS	CDS	103114837	103115065	1	-	1	ID=g24994.t1.CDS1;Parent=g24994.t1;
OX451218.1_Phasia_obesa_genome_assembly,_chromosome:_4	AUGUSTUS	exon	103114837	103115065	.	-	.	ID=g24994.t1.exon1;Parent=g24994.t1;
OX451218.1_Phasia_obesa_genome_assembly,_chromosome:_4	AUGUSTUS	intron	103115066	103115130	1	-	.	ID=g24994.t1.intron1;Parent=g24994.t1;
OX451218.1_Phasia_obesa_genome_assembly,_chromosome:_4	AUGUSTUS	CDS	103115131	103115439	1	-	1	ID=g24994.t1.CDS2;Parent=g24994.t1;
OX451218.1_Phasia_obesa_genome_assembly,_chromosome:_4	AUGUSTUS	exon	103115131	103115439	.	-	.	ID=g24994.t1.exon2;Parent=g24994.t1;
OX451218.1_Phasia_obesa_genome_assembly,_chromosome:_4	AUGUSTUS	intron	103115440	103116761	1	-	.	ID=g24994.t1.intron2;Parent=g24994.t1;
OX451218.1_Phasia_obesa_genome_assembly,_chromosome:_4	AUGUSTUS	CDS	103116762	103116973	1	-	0	ID=g24994.t1.CDS3;Parent=g24994.t1;
OX451218.1_Phasia_obesa_genome_assembly,_chromosome:_4	AUGUSTUS	exon	103116762	103116973	.	-	.	ID=g24994.t1.exon3;Parent=g24994.t1;
OX451218.1_Phasia_obesa_genome_assembly,_chromosome:_4	AUGUSTUS	intron	103116974	103117025	1	-	.	ID=g24994.t1.intron3;Parent=g24994.t1;
OX451218.1_Phasia_obesa_genome_assembly,_chromosome:_4	AUGUSTUS	CDS	103117026	103117401	1	-	1	ID=g24994.t1.CDS4;Parent=g24994.t1;
OX451218.1_Phasia_obesa_genome_assembly,_chromosome:_4	AUGUSTUS	exon	103117026	103117401	.	-	.	ID=g24994.t1.exon4;Parent=g24994.t1;
OX451218.1_Phasia_obesa_genome_assembly,_chromosome:_4	AUGUSTUS	intron	103117402	103117455	1	-	.	ID=g24994.t1.intron4;Parent=g24994.t1;
OX451218.1_Phasia_obesa_genome_assembly,_chromosome:_4	AUGUSTUS	CDS	103117456	103117724	1	-	0	ID=g24994.t1.CDS5;Parent=g24994.t1;
OX451218.1_Phasia_obesa_genome_assembly,_chromosome:_4	AUGUSTUS	exon	103117456	103117724	.	-	.	ID=g24994.t1.exon5;Parent=g24994.t1;
OX451218.1_Phasia_obesa_genome_assembly,_chromosome:_4	AUGUSTUS	intron	103117725	103117795	1	-	.	ID=g24994.t1.intron5;Parent=g24994.t1;
OX451218.1_Phasia_obesa_genome_assembly,_chromosome:_4	AUGUSTUS	CDS	103117796	103117879	1	-	0	ID=g24994.t1.CDS6;Parent=g24994.t1;
OX451218.1_Phasia_obesa_genome_assembly,_chromosome:_4	AUGUSTUS	exon	103117796	103117879	.	-	.	ID=g24994.t1.exon6;Parent=g24994.t1;
OX451218.1_Phasia_obesa_genome_assembly,_chromosome:_4	AUGUSTUS	intron	103117880	103118393	1	-	.	ID=g24994.t1.intron6;Parent=g24994.t1;
OX451218.1_Phasia_obesa_genome_assembly,_chromosome:_4	AUGUSTUS	CDS	103118394	103118543	1	-	0	ID=g24994.t1.CDS7;Parent=g24994.t1;
OX451218.1_Phasia_obesa_genome_assembly,_chromosome:_4	AUGUSTUS	exon	103118394	103118543	.	-	.	ID=g24994.t1.exon7;Parent=g24994.t1;
OX451218.1_Phasia_obesa_genome_assembly,_chromosome:_4	AUGUSTUS	intron	103118544	103118635	1	-	.	ID=g24994.t1.intron7;Parent=g24994.t1;
OX451218.1_Phasia_obesa_genome_assembly,_chromosome:_4	AUGUSTUS	CDS	103118636	103118743	1	-	0	ID=g24994.t1.CDS8;Parent=g24994.t1;
OX451218.1_Phasia_obesa_genome_assembly,_chromosome:_4	AUGUSTUS	exon	103118636	103118743	.	-	.	ID=g24994.t1.exon8;Parent=g24994.t1;
OX451218.1_Phasia_obesa_genome_assembly,_chromosome:_4	AUGUSTUS	start_codon	103118741	103118743	.	-	0	ID=g24994.t1.start1;Parent=g24994.t1;
OX451218.1_Phasia_obesa_genome_assembly,_chromosome:_4	AUGUSTUS	mRNA	103114837	103118743	1	-	.	ID=g24994.t2;Parent=g24994;
OX451218.1_Phasia_obesa_genome_assembly,_chromosome:_4	AUGUSTUS	stop_codon	103114837	103114839	.	-	0	ID=g24994.t2.stop1;Parent=g24994.t2;
OX451218.1_Phasia_obesa_genome_assembly,_chromosome:_4	AUGUSTUS	CDS	103114837	103115065	1	-	1	ID=g24994.t2.CDS1;Parent=g24994.t2;
OX451218.1_Phasia_obesa_genome_assembly,_chromosome:_4	AUGUSTUS	exon	103114837	103115065	.	-	.	ID=g24994.t2.exon1;Parent=g24994.t2;
OX451218.1_Phasia_obesa_genome_assembly,_chromosome:_4	AUGUSTUS	intron	103115066	103115130	1	-	.	ID=g24994.t2.intron1;Parent=g24994.t2;
OX451218.1_Phasia_obesa_genome_assembly,_chromosome:_4	AUGUSTUS	CDS	103115131	103115439	1	-	1	ID=g24994.t2.CDS2;Parent=g24994.t2;
OX451218.1_Phasia_obesa_genome_assembly,_chromosome:_4	AUGUSTUS	exon	103115131	103115439	.	-	.	ID=g24994.t2.exon2;Parent=g24994.t2;
OX451218.1_Phasia_obesa_genome_assembly,_chromosome:_4	AUGUSTUS	intron	103115440	103116761	1	-	.	ID=g24994.t2.intron2;Parent=g24994.t2;
OX451218.1_Phasia_obesa_genome_assembly,_chromosome:_4	AUGUSTUS	CDS	103116762	103116973	1	-	0	ID=g24994.t2.CDS3;Parent=g24994.t2;
OX451218.1_Phasia_obesa_genome_assembly,_chromosome:_4	AUGUSTUS	exon	103116762	103116973	.	-	.	ID=g24994.t2.exon3;Parent=g24994.t2;
OX451218.1_Phasia_obesa_genome_assembly,_chromosome:_4	AUGUSTUS	intron	103116974	103117025	1	-	.	ID=g24994.t2.intron3;Parent=g24994.t2;
OX451218.1_Phasia_obesa_genome_assembly,_chromosome:_4	AUGUSTUS	CDS	103117026	103117401	1	-	1	ID=g24994.t2.CDS4;Parent=g24994.t2;
OX451218.1_Phasia_obesa_genome_assembly,_chromosome:_4	AUGUSTUS	exon	103117026	103117401	.	-	.	ID=g24994.t2.exon4;Parent=g24994.t2;
OX451218.1_Phasia_obesa_genome_assembly,_chromosome:_4	AUGUSTUS	intron	103117402	103117455	1	-	.	ID=g24994.t2.intron4;Parent=g24994.t2;
OX451218.1_Phasia_obesa_genome_assembly,_chromosome:_4	AUGUSTUS	CDS	103117456	103117724	1	-	0	ID=g24994.t2.CDS5;Parent=g24994.t2;
OX451218.1_Phasia_obesa_genome_assembly,_chromosome:_4	AUGUSTUS	exon	103117456	103117724	.	-	.	ID=g24994.t2.exon5;Parent=g24994.t2;
OX451218.1_Phasia_obesa_genome_assembly,_chromosome:_4	AUGUSTUS	intron	103117725	103117795	1	-	.	ID=g24994.t2.intron5;Parent=g24994.t2;
OX451218.1_Phasia_obesa_genome_assembly,_chromosome:_4	AUGUSTUS	CDS	103117796	103117879	1	-	0	ID=g24994.t2.CDS6;Parent=g24994.t2;
OX451218.1_Phasia_obesa_genome_assembly,_chromosome:_4	AUGUSTUS	exon	103117796	103117879	.	-	.	ID=g24994.t2.exon6;Parent=g24994.t2;
OX451218.1_Phasia_obesa_genome_assembly,_chromosome:_4	AUGUSTUS	intron	103117880	103118393	1	-	.	ID=g24994.t2.intron6;Parent=g24994.t2;
OX451218.1_Phasia_obesa_genome_assembly,_chromosome:_4	AUGUSTUS	CDS	103118394	103118521	1	-	2	ID=g24994.t2.CDS7;Parent=g24994.t2;
OX451218.1_Phasia_obesa_genome_assembly,_chromosome:_4	AUGUSTUS	exon	103118394	103118521	.	-	.	ID=g24994.t2.exon7;Parent=g24994.t2;
OX451218.1_Phasia_obesa_genome_assembly,_chromosome:_4	AUGUSTUS	intron	103118522	103118622	1	-	.	ID=g24994.t2.intron7;Parent=g24994.t2;
OX451218.1_Phasia_obesa_genome_assembly,_chromosome:_4	AUGUSTUS	CDS	103118623	103118743	1	-	0	ID=g24994.t2.CDS8;Parent=g24994.t2;
OX451218.1_Phasia_obesa_genome_assembly,_chromosome:_4	AUGUSTUS	exon	103118623	103118743	.	-	.	ID=g24994.t2.exon8;Parent=g24994.t2;
OX451218.1_Phasia_obesa_genome_assembly,_chromosome:_4	AUGUSTUS	start_codon	103118741	103118743	.	-	0	ID=g24994.t2.start1;Parent=g24994.t2;
OX451218.1_Phasia_obesa_genome_assembly,_chromosome:_4	AUGUSTUS	gene	103131662	103137516	.	+	.	ID=g24995;
OX451218.1_Phasia_obesa_genome_assembly,_chromosome:_4	AUGUSTUS	mRNA	103131662	103137516	1	+	.	ID=g24995.t1;Parent=g24995;
OX451218.1_Phasia_obesa_genome_assembly,_chromosome:_4	AUGUSTUS	start_codon	103131662	103131664	.	+	0	ID=g24995.t1.start1;Parent=g24995.t1;
OX451218.1_Phasia_obesa_genome_assembly,_chromosome:_4	AUGUSTUS	CDS	103131662	103132547	1	+	0	ID=g24995.t1.CDS1;Parent=g24995.t1;
OX451218.1_Phasia_obesa_genome_assembly,_chromosome:_4	AUGUSTUS	exon	103131662	103132547	.	+	.	ID=g24995.t1.exon1;Parent=g24995.t1;
OX451218.1_Phasia_obesa_genome_assembly,_chromosome:_4	AUGUSTUS	intron	103132548	103134642	1	+	.	ID=g24995.t1.intron1;Parent=g24995.t1;
OX451218.1_Phasia_obesa_genome_assembly,_chromosome:_4	AUGUSTUS	CDS	103134643	103135306	1	+	2	ID=g24995.t1.CDS2;Parent=g24995.t1;
OX451218.1_Phasia_obesa_genome_assembly,_chromosome:_4	AUGUSTUS	exon	103134643	103135306	.	+	.	ID=g24995.t1.exon2;Parent=g24995.t1;
OX451218.1_Phasia_obesa_genome_assembly,_chromosome:_4	AUGUSTUS	intron	103135307	103135392	1	+	.	ID=g24995.t1.intron2;Parent=g24995.t1;
OX451218.1_Phasia_obesa_genome_assembly,_chromosome:_4	AUGUSTUS	CDS	103135393	103136379	1	+	1	ID=g24995.t1.CDS3;Parent=g24995.t1;
OX451218.1_Phasia_obesa_genome_assembly,_chromosome:_4	AUGUSTUS	exon	103135393	103136379	.	+	.	ID=g24995.t1.exon3;Parent=g24995.t1;
OX451218.1_Phasia_obesa_genome_assembly,_chromosome:_4	AUGUSTUS	intron	103136380	103136440	1	+	.	ID=g24995.t1.intron3;Parent=g24995.t1;
OX451218.1_Phasia_obesa_genome_assembly,_chromosome:_4	AUGUSTUS	CDS	103136441	103136744	1	+	1	ID=g24995.t1.CDS4;Parent=g24995.t1;
OX451218.1_Phasia_obesa_genome_assembly,_chromosome:_4	AUGUSTUS	exon	103136441	103136744	.	+	.	ID=g24995.t1.exon4;Parent=g24995.t1;
OX451218.1_Phasia_obesa_genome_assembly,_chromosome:_4	AUGUSTUS	intron	103136745	103136814	1	+	.	ID=g24995.t1.intron4;Parent=g24995.t1;
OX451218.1_Phasia_obesa_genome_assembly,_chromosome:_4	AUGUSTUS	CDS	103136815	103137516	1	+	0	ID=g24995.t1.CDS5;Parent=g24995.t1;
OX451218.1_Phasia_obesa_genome_assembly,_chromosome:_4	AUGUSTUS	exon	103136815	103137516	.	+	.	ID=g24995.t1.exon5;Parent=g24995.t1;
OX451218.1_Phasia_obesa_genome_assembly,_chromosome:_4	AUGUSTUS	stop_codon	103137514	103137516	.	+	0	ID=g24995.t1.stop1;Parent=g24995.t1;
OX451218.1_Phasia_obesa_genome_assembly,_chromosome:_4	AUGUSTUS	gene	103139591	103143801	.	-	.	ID=g24996;
OX451218.1_Phasia_obesa_genome_assembly,_chromosome:_4	AUGUSTUS	mRNA	103139591	103143801	1	-	.	ID=g24996.t1;Parent=g24996;
OX451218.1_Phasia_obesa_genome_assembly,_chromosome:_4	AUGUSTUS	stop_codon	103139591	103139593	.	-	0	ID=g24996.t1.stop1;Parent=g24996.t1;
OX451218.1_Phasia_obesa_genome_assembly,_chromosome:_4	AUGUSTUS	CDS	103139591	103139656	1	-	0	ID=g24996.t1.CDS1;Parent=g24996.t1;
OX451218.1_Phasia_obesa_genome_assembly,_chromosome:_4	AUGUSTUS	exon	103139591	103139656	.	-	.	ID=g24996.t1.exon1;Parent=g24996.t1;
OX451218.1_Phasia_obesa_genome_assembly,_chromosome:_4	AUGUSTUS	intron	103139657	103139720	1	-	.	ID=g24996.t1.intron1;Parent=g24996.t1;
OX451218.1_Phasia_obesa_genome_assembly,_chromosome:_4	AUGUSTUS	CDS	103139721	103140195	1	-	1	ID=g24996.t1.CDS2;Parent=g24996.t1;
OX451218.1_Phasia_obesa_genome_assembly,_chromosome:_4	AUGUSTUS	exon	103139721	103140195	.	-	.	ID=g24996.t1.exon2;Parent=g24996.t1;
OX451218.1_Phasia_obesa_genome_assembly,_chromosome:_4	AUGUSTUS	intron	103140196	103140271	1	-	.	ID=g24996.t1.intron2;Parent=g24996.t1;
OX451218.1_Phasia_obesa_genome_assembly,_chromosome:_4	AUGUSTUS	CDS	103140272	103141023	1	-	0	ID=g24996.t1.CDS3;Parent=g24996.t1;
OX451218.1_Phasia_obesa_genome_assembly,_chromosome:_4	AUGUSTUS	exon	103140272	103141023	.	-	.	ID=g24996.t1.exon3;Parent=g24996.t1;
OX451218.1_Phasia_obesa_genome_assembly,_chromosome:_4	AUGUSTUS	intron	103141024	103141081	1	-	.	ID=g24996.t1.intron3;Parent=g24996.t1;
OX451218.1_Phasia_obesa_genome_assembly,_chromosome:_4	AUGUSTUS	CDS	103141082	103141345	1	-	0	ID=g24996.t1.CDS4;Parent=g24996.t1;
OX451218.1_Phasia_obesa_genome_assembly,_chromosome:_4	AUGUSTUS	exon	103141082	103141345	.	-	.	ID=g24996.t1.exon4;Parent=g24996.t1;
OX451218.1_Phasia_obesa_genome_assembly,_chromosome:_4	AUGUSTUS	intron	103141346	103141409	1	-	.	ID=g24996.t1.intron4;Parent=g24996.t1;
OX451218.1_Phasia_obesa_genome_assembly,_chromosome:_4	AUGUSTUS	CDS	103141410	103141580	1	-	0	ID=g24996.t1.CDS5;Parent=g24996.t1;
OX451218.1_Phasia_obesa_genome_assembly,_chromosome:_4	AUGUSTUS	exon	103141410	103141580	.	-	.	ID=g24996.t1.exon5;Parent=g24996.t1;
OX451218.1_Phasia_obesa_genome_assembly,_chromosome:_4	AUGUSTUS	intron	103141581	103142338	1	-	.	ID=g24996.t1.intron5;Parent=g24996.t1;
OX451218.1_Phasia_obesa_genome_assembly,_chromosome:_4	AUGUSTUS	CDS	103142339	103142423	1	-	1	ID=g24996.t1.CDS6;Parent=g24996.t1;
OX451218.1_Phasia_obesa_genome_assembly,_chromosome:_4	AUGUSTUS	exon	103142339	103142423	.	-	.	ID=g24996.t1.exon6;Parent=g24996.t1;
OX451218.1_Phasia_obesa_genome_assembly,_chromosome:_4	AUGUSTUS	intron	103142424	103143129	1	-	.	ID=g24996.t1.intron6;Parent=g24996.t1;
OX451218.1_Phasia_obesa_genome_assembly,_chromosome:_4	AUGUSTUS	CDS	103143130	103143358	1	-	2	ID=g24996.t1.CDS7;Parent=g24996.t1;
OX451218.1_Phasia_obesa_genome_assembly,_chromosome:_4	AUGUSTUS	exon	103143130	103143358	.	-	.	ID=g24996.t1.exon7;Parent=g24996.t1;
OX451218.1_Phasia_obesa_genome_assembly,_chromosome:_4	AUGUSTUS	intron	103143359	103143419	1	-	.	ID=g24996.t1.intron7;Parent=g24996.t1;
OX451218.1_Phasia_obesa_genome_assembly,_chromosome:_4	AUGUSTUS	CDS	103143420	103143801	1	-	0	ID=g24996.t1.CDS8;Parent=g24996.t1;
OX451218.1_Phasia_obesa_genome_assembly,_chromosome:_4	AUGUSTUS	exon	103143420	103143801	.	-	.	ID=g24996.t1.exon8;Parent=g24996.t1;
OX451218.1_Phasia_obesa_genome_assembly,_chromosome:_4	AUGUSTUS	start_codon	103143799	103143801	.	-	0	ID=g24996.t1.start1;Parent=g24996.t1;
OX451218.1_Phasia_obesa_genome_assembly,_chromosome:_4	AUGUSTUS	gene	103147394	103157146	.	-	.	ID=g24997;
OX451218.1_Phasia_obesa_genome_assembly,_chromosome:_4	AUGUSTUS	mRNA	103147394	103157146	1	-	.	ID=g24997.t1;Parent=g24997;
OX451218.1_Phasia_obesa_genome_assembly,_chromosome:_4	AUGUSTUS	stop_codon	103147394	103147396	.	-	0	ID=g24997.t1.stop1;Parent=g24997.t1;
OX451218.1_Phasia_obesa_genome_assembly,_chromosome:_4	AUGUSTUS	CDS	103147394	103147459	1	-	0	ID=g24997.t1.CDS1;Parent=g24997.t1;
OX451218.1_Phasia_obesa_genome_assembly,_chromosome:_4	AUGUSTUS	exon	103147394	103147459	.	-	.	ID=g24997.t1.exon1;Parent=g24997.t1;
OX451218.1_Phasia_obesa_genome_assembly,_chromosome:_4	AUGUSTUS	intron	103147460	103147531	1	-	.	ID=g24997.t1.intron1;Parent=g24997.t1;
OX451218.1_Phasia_obesa_genome_assembly,_chromosome:_4	AUGUSTUS	CDS	103147532	103148006	1	-	1	ID=g24997.t1.CDS2;Parent=g24997.t1;
OX451218.1_Phasia_obesa_genome_assembly,_chromosome:_4	AUGUSTUS	exon	103147532	103148006	.	-	.	ID=g24997.t1.exon2;Parent=g24997.t1;
OX451218.1_Phasia_obesa_genome_assembly,_chromosome:_4	AUGUSTUS	intron	103148007	103148070	1	-	.	ID=g24997.t1.intron2;Parent=g24997.t1;
OX451218.1_Phasia_obesa_genome_assembly,_chromosome:_4	AUGUSTUS	CDS	103148071	103148822	1	-	0	ID=g24997.t1.CDS3;Parent=g24997.t1;
OX451218.1_Phasia_obesa_genome_assembly,_chromosome:_4	AUGUSTUS	exon	103148071	103148822	.	-	.	ID=g24997.t1.exon3;Parent=g24997.t1;
OX451218.1_Phasia_obesa_genome_assembly,_chromosome:_4	AUGUSTUS	intron	103148823	103148888	1	-	.	ID=g24997.t1.intron3;Parent=g24997.t1;
OX451218.1_Phasia_obesa_genome_assembly,_chromosome:_4	AUGUSTUS	CDS	103148889	103149152	1	-	0	ID=g24997.t1.CDS4;Parent=g24997.t1;
OX451218.1_Phasia_obesa_genome_assembly,_chromosome:_4	AUGUSTUS	exon	103148889	103149152	.	-	.	ID=g24997.t1.exon4;Parent=g24997.t1;
OX451218.1_Phasia_obesa_genome_assembly,_chromosome:_4	AUGUSTUS	intron	103149153	103149220	1	-	.	ID=g24997.t1.intron4;Parent=g24997.t1;
OX451218.1_Phasia_obesa_genome_assembly,_chromosome:_4	AUGUSTUS	CDS	103149221	103149391	1	-	0	ID=g24997.t1.CDS5;Parent=g24997.t1;
OX451218.1_Phasia_obesa_genome_assembly,_chromosome:_4	AUGUSTUS	exon	103149221	103149391	.	-	.	ID=g24997.t1.exon5;Parent=g24997.t1;
OX451218.1_Phasia_obesa_genome_assembly,_chromosome:_4	AUGUSTUS	intron	103149392	103154154	1	-	.	ID=g24997.t1.intron5;Parent=g24997.t1;
OX451218.1_Phasia_obesa_genome_assembly,_chromosome:_4	AUGUSTUS	CDS	103154155	103154239	1	-	1	ID=g24997.t1.CDS6;Parent=g24997.t1;
OX451218.1_Phasia_obesa_genome_assembly,_chromosome:_4	AUGUSTUS	exon	103154155	103154239	.	-	.	ID=g24997.t1.exon6;Parent=g24997.t1;
OX451218.1_Phasia_obesa_genome_assembly,_chromosome:_4	AUGUSTUS	intron	103154240	103156338	1	-	.	ID=g24997.t1.intron6;Parent=g24997.t1;
OX451218.1_Phasia_obesa_genome_assembly,_chromosome:_4	AUGUSTUS	CDS	103156339	103156567	1	-	2	ID=g24997.t1.CDS7;Parent=g24997.t1;
OX451218.1_Phasia_obesa_genome_assembly,_chromosome:_4	AUGUSTUS	exon	103156339	103156567	.	-	.	ID=g24997.t1.exon7;Parent=g24997.t1;
OX451218.1_Phasia_obesa_genome_assembly,_chromosome:_4	AUGUSTUS	intron	103156568	103156647	1	-	.	ID=g24997.t1.intron7;Parent=g24997.t1;
OX451218.1_Phasia_obesa_genome_assembly,_chromosome:_4	AUGUSTUS	CDS	103156648	103157146	1	-	0	ID=g24997.t1.CDS8;Parent=g24997.t1;
OX451218.1_Phasia_obesa_genome_assembly,_chromosome:_4	AUGUSTUS	exon	103156648	103157146	.	-	.	ID=g24997.t1.exon8;Parent=g24997.t1;
OX451218.1_Phasia_obesa_genome_assembly,_chromosome:_4	AUGUSTUS	start_codon	103157144	103157146	.	-	0	ID=g24997.t1.start1;Parent=g24997.t1;
OX451218.1_Phasia_obesa_genome_assembly,_chromosome:_4	AUGUSTUS	mRNA	103147394	103153469	1	-	.	ID=g24997.t2;Parent=g24997;
OX451218.1_Phasia_obesa_genome_assembly,_chromosome:_4	AUGUSTUS	stop_codon	103147394	103147396	.	-	0	ID=g24997.t2.stop1;Parent=g24997.t2;
OX451218.1_Phasia_obesa_genome_assembly,_chromosome:_4	AUGUSTUS	CDS	103147394	103147459	1	-	0	ID=g24997.t2.CDS1;Parent=g24997.t2;
OX451218.1_Phasia_obesa_genome_assembly,_chromosome:_4	AUGUSTUS	exon	103147394	103147459	.	-	.	ID=g24997.t2.exon1;Parent=g24997.t2;
OX451218.1_Phasia_obesa_genome_assembly,_chromosome:_4	AUGUSTUS	intron	103147460	103147531	1	-	.	ID=g24997.t2.intron1;Parent=g24997.t2;
OX451218.1_Phasia_obesa_genome_assembly,_chromosome:_4	AUGUSTUS	CDS	103147532	103148006	1	-	1	ID=g24997.t2.CDS2;Parent=g24997.t2;
OX451218.1_Phasia_obesa_genome_assembly,_chromosome:_4	AUGUSTUS	exon	103147532	103148006	.	-	.	ID=g24997.t2.exon2;Parent=g24997.t2;
OX451218.1_Phasia_obesa_genome_assembly,_chromosome:_4	AUGUSTUS	intron	103148007	103148070	1	-	.	ID=g24997.t2.intron2;Parent=g24997.t2;
OX451218.1_Phasia_obesa_genome_assembly,_chromosome:_4	AUGUSTUS	CDS	103148071	103148822	1	-	0	ID=g24997.t2.CDS3;Parent=g24997.t2;
OX451218.1_Phasia_obesa_genome_assembly,_chromosome:_4	AUGUSTUS	exon	103148071	103148822	.	-	.	ID=g24997.t2.exon3;Parent=g24997.t2;
OX451218.1_Phasia_obesa_genome_assembly,_chromosome:_4	AUGUSTUS	intron	103148823	103148888	1	-	.	ID=g24997.t2.intron3;Parent=g24997.t2;
OX451218.1_Phasia_obesa_genome_assembly,_chromosome:_4	AUGUSTUS	CDS	103148889	103149152	1	-	0	ID=g24997.t2.CDS4;Parent=g24997.t2;
OX451218.1_Phasia_obesa_genome_assembly,_chromosome:_4	AUGUSTUS	exon	103148889	103149152	.	-	.	ID=g24997.t2.exon4;Parent=g24997.t2;
OX451218.1_Phasia_obesa_genome_assembly,_chromosome:_4	AUGUSTUS	intron	103149153	103149220	1	-	.	ID=g24997.t2.intron4;Parent=g24997.t2;
OX451218.1_Phasia_obesa_genome_assembly,_chromosome:_4	AUGUSTUS	CDS	103149221	103149391	1	-	0	ID=g24997.t2.CDS5;Parent=g24997.t2;
OX451218.1_Phasia_obesa_genome_assembly,_chromosome:_4	AUGUSTUS	exon	103149221	103149391	.	-	.	ID=g24997.t2.exon5;Parent=g24997.t2;
OX451218.1_Phasia_obesa_genome_assembly,_chromosome:_4	AUGUSTUS	intron	103149392	103153385	1	-	.	ID=g24997.t2.intron5;Parent=g24997.t2;
OX451218.1_Phasia_obesa_genome_assembly,_chromosome:_4	AUGUSTUS	CDS	103153386	103153469	1	-	0	ID=g24997.t2.CDS6;Parent=g24997.t2;
OX451218.1_Phasia_obesa_genome_assembly,_chromosome:_4	AUGUSTUS	exon	103153386	103153469	.	-	.	ID=g24997.t2.exon6;Parent=g24997.t2;
OX451218.1_Phasia_obesa_genome_assembly,_chromosome:_4	AUGUSTUS	start_codon	103153467	103153469	.	-	0	ID=g24997.t2.start1;Parent=g24997.t2;
OX451218.1_Phasia_obesa_genome_assembly,_chromosome:_4	AUGUSTUS	mRNA	103149110	103157146	0.71	-	.	ID=g24997.t3;Parent=g24997;
OX451218.1_Phasia_obesa_genome_assembly,_chromosome:_4	AUGUSTUS	stop_codon	103149110	103149112	.	-	0	ID=g24997.t3.stop1;Parent=g24997.t3;
OX451218.1_Phasia_obesa_genome_assembly,_chromosome:_4	AUGUSTUS	CDS	103149110	103149152	1	-	1	ID=g24997.t3.CDS1;Parent=g24997.t3;
OX451218.1_Phasia_obesa_genome_assembly,_chromosome:_4	AUGUSTUS	exon	103149110	103149152	.	-	.	ID=g24997.t3.exon1;Parent=g24997.t3;
OX451218.1_Phasia_obesa_genome_assembly,_chromosome:_4	AUGUSTUS	intron	103149153	103149220	1	-	.	ID=g24997.t3.intron1;Parent=g24997.t3;
OX451218.1_Phasia_obesa_genome_assembly,_chromosome:_4	AUGUSTUS	CDS	103149221	103149252	0.98	-	0	ID=g24997.t3.CDS2;Parent=g24997.t3;
OX451218.1_Phasia_obesa_genome_assembly,_chromosome:_4	AUGUSTUS	exon	103149221	103149252	.	-	.	ID=g24997.t3.exon2;Parent=g24997.t3;
OX451218.1_Phasia_obesa_genome_assembly,_chromosome:_4	AUGUSTUS	intron	103149253	103149385	0.71	-	.	ID=g24997.t3.intron2;Parent=g24997.t3;
OX451218.1_Phasia_obesa_genome_assembly,_chromosome:_4	AUGUSTUS	CDS	103149386	103149391	0.73	-	0	ID=g24997.t3.CDS3;Parent=g24997.t3;
OX451218.1_Phasia_obesa_genome_assembly,_chromosome:_4	AUGUSTUS	exon	103149386	103149391	.	-	.	ID=g24997.t3.exon3;Parent=g24997.t3;
OX451218.1_Phasia_obesa_genome_assembly,_chromosome:_4	AUGUSTUS	intron	103149392	103153385	1	-	.	ID=g24997.t3.intron3;Parent=g24997.t3;
OX451218.1_Phasia_obesa_genome_assembly,_chromosome:_4	AUGUSTUS	CDS	103153386	103153470	1	-	1	ID=g24997.t3.CDS4;Parent=g24997.t3;
OX451218.1_Phasia_obesa_genome_assembly,_chromosome:_4	AUGUSTUS	exon	103153386	103153470	.	-	.	ID=g24997.t3.exon4;Parent=g24997.t3;
OX451218.1_Phasia_obesa_genome_assembly,_chromosome:_4	AUGUSTUS	intron	103153471	103156338	1	-	.	ID=g24997.t3.intron4;Parent=g24997.t3;
OX451218.1_Phasia_obesa_genome_assembly,_chromosome:_4	AUGUSTUS	CDS	103156339	103156567	1	-	2	ID=g24997.t3.CDS5;Parent=g24997.t3;
OX451218.1_Phasia_obesa_genome_assembly,_chromosome:_4	AUGUSTUS	exon	103156339	103156567	.	-	.	ID=g24997.t3.exon5;Parent=g24997.t3;
OX451218.1_Phasia_obesa_genome_assembly,_chromosome:_4	AUGUSTUS	intron	103156568	103156647	1	-	.	ID=g24997.t3.intron5;Parent=g24997.t3;
OX451218.1_Phasia_obesa_genome_assembly,_chromosome:_4	AUGUSTUS	CDS	103156648	103157146	1	-	0	ID=g24997.t3.CDS6;Parent=g24997.t3;
OX451218.1_Phasia_obesa_genome_assembly,_chromosome:_4	AUGUSTUS	exon	103156648	103157146	.	-	.	ID=g24997.t3.exon6;Parent=g24997.t3;
OX451218.1_Phasia_obesa_genome_assembly,_chromosome:_4	AUGUSTUS	start_codon	103157144	103157146	.	-	0	ID=g24997.t3.start1;Parent=g24997.t3;
OX451218.1_Phasia_obesa_genome_assembly,_chromosome:_4	AUGUSTUS	mRNA	103154140	103157146	1	-	.	ID=g24997.t4;Parent=g24997;
OX451218.1_Phasia_obesa_genome_assembly,_chromosome:_4	AUGUSTUS	stop_codon	103154140	103154142	.	-	0	ID=g24997.t4.stop1;Parent=g24997.t4;
OX451218.1_Phasia_obesa_genome_assembly,_chromosome:_4	AUGUSTUS	CDS	103154140	103154239	1	-	1	ID=g24997.t4.CDS1;Parent=g24997.t4;
OX451218.1_Phasia_obesa_genome_assembly,_chromosome:_4	AUGUSTUS	exon	103154140	103154239	.	-	.	ID=g24997.t4.exon1;Parent=g24997.t4;
OX451218.1_Phasia_obesa_genome_assembly,_chromosome:_4	AUGUSTUS	intron	103154240	103156338	1	-	.	ID=g24997.t4.intron1;Parent=g24997.t4;
OX451218.1_Phasia_obesa_genome_assembly,_chromosome:_4	AUGUSTUS	CDS	103156339	103156567	1	-	2	ID=g24997.t4.CDS2;Parent=g24997.t4;
OX451218.1_Phasia_obesa_genome_assembly,_chromosome:_4	AUGUSTUS	exon	103156339	103156567	.	-	.	ID=g24997.t4.exon2;Parent=g24997.t4;
OX451218.1_Phasia_obesa_genome_assembly,_chromosome:_4	AUGUSTUS	intron	103156568	103156647	1	-	.	ID=g24997.t4.intron2;Parent=g24997.t4;
OX451218.1_Phasia_obesa_genome_assembly,_chromosome:_4	AUGUSTUS	CDS	103156648	103157146	1	-	0	ID=g24997.t4.CDS3;Parent=g24997.t4;
OX451218.1_Phasia_obesa_genome_assembly,_chromosome:_4	AUGUSTUS	exon	103156648	103157146	.	-	.	ID=g24997.t4.exon3;Parent=g24997.t4;
OX451218.1_Phasia_obesa_genome_assembly,_chromosome:_4	AUGUSTUS	start_codon	103157144	103157146	.	-	0	ID=g24997.t4.start1;Parent=g24997.t4;
OX451218.1_Phasia_obesa_genome_assembly,_chromosome:_4	AUGUSTUS	gene	103168684	103171347	.	-	.	ID=g24998;
OX451218.1_Phasia_obesa_genome_assembly,_chromosome:_4	AUGUSTUS	mRNA	103168684	103171347	1	-	.	ID=g24998.t1;Parent=g24998;
OX451218.1_Phasia_obesa_genome_assembly,_chromosome:_4	AUGUSTUS	stop_codon	103168684	103168686	.	-	0	ID=g24998.t1.stop1;Parent=g24998.t1;
OX451218.1_Phasia_obesa_genome_assembly,_chromosome:_4	AUGUSTUS	CDS	103168684	103171347	1	-	0	ID=g24998.t1.CDS1;Parent=g24998.t1;
OX451218.1_Phasia_obesa_genome_assembly,_chromosome:_4	AUGUSTUS	exon	103168684	103171347	.	-	.	ID=g24998.t1.exon1;Parent=g24998.t1;
OX451218.1_Phasia_obesa_genome_assembly,_chromosome:_4	AUGUSTUS	start_codon	103171345	103171347	.	-	0	ID=g24998.t1.start1;Parent=g24998.t1;
OX451218.1_Phasia_obesa_genome_assembly,_chromosome:_4	AUGUSTUS	gene	103171441	103172475	.	-	.	ID=g24999;
OX451218.1_Phasia_obesa_genome_assembly,_chromosome:_4	AUGUSTUS	mRNA	103171441	103172475	1	-	.	ID=g24999.t1;Parent=g24999;
OX451218.1_Phasia_obesa_genome_assembly,_chromosome:_4	AUGUSTUS	stop_codon	103171441	103171443	.	-	0	ID=g24999.t1.stop1;Parent=g24999.t1;
OX451218.1_Phasia_obesa_genome_assembly,_chromosome:_4	AUGUSTUS	CDS	103171441	103172475	1	-	0	ID=g24999.t1.CDS1;Parent=g24999.t1;
OX451218.1_Phasia_obesa_genome_assembly,_chromosome:_4	AUGUSTUS	exon	103171441	103172475	.	-	.	ID=g24999.t1.exon1;Parent=g24999.t1;
OX451218.1_Phasia_obesa_genome_assembly,_chromosome:_4	AUGUSTUS	start_codon	103172473	103172475	.	-	0	ID=g24999.t1.start1;Parent=g24999.t1;
OX451218.1_Phasia_obesa_genome_assembly,_chromosome:_4	AUGUSTUS	gene	103233350	103233598	.	-	.	ID=g25000;
OX451218.1_Phasia_obesa_genome_assembly,_chromosome:_4	AUGUSTUS	mRNA	103233350	103233598	0.7	-	.	ID=g25000.t1;Parent=g25000;
OX451218.1_Phasia_obesa_genome_assembly,_chromosome:_4	AUGUSTUS	stop_codon	103233350	103233352	.	-	0	ID=g25000.t1.stop1;Parent=g25000.t1;
OX451218.1_Phasia_obesa_genome_assembly,_chromosome:_4	AUGUSTUS	CDS	103233350	103233598	0.7	-	0	ID=g25000.t1.CDS1;Parent=g25000.t1;
OX451218.1_Phasia_obesa_genome_assembly,_chromosome:_4	AUGUSTUS	exon	103233350	103233598	.	-	.	ID=g25000.t1.exon1;Parent=g25000.t1;
OX451218.1_Phasia_obesa_genome_assembly,_chromosome:_4	AUGUSTUS	start_codon	103233596	103233598	.	-	0	ID=g25000.t1.start1;Parent=g25000.t1;
OX451218.1_Phasia_obesa_genome_assembly,_chromosome:_4	AUGUSTUS	gene	103270237	103276986	.	+	.	ID=g25001;
OX451218.1_Phasia_obesa_genome_assembly,_chromosome:_4	AUGUSTUS	mRNA	103270237	103276986	1	+	.	ID=g25001.t1;Parent=g25001;
OX451218.1_Phasia_obesa_genome_assembly,_chromosome:_4	AUGUSTUS	start_codon	103270237	103270239	.	+	0	ID=g25001.t1.start1;Parent=g25001.t1;
OX451218.1_Phasia_obesa_genome_assembly,_chromosome:_4	AUGUSTUS	CDS	103270237	103270392	1	+	0	ID=g25001.t1.CDS1;Parent=g25001.t1;
OX451218.1_Phasia_obesa_genome_assembly,_chromosome:_4	AUGUSTUS	exon	103270237	103270392	.	+	.	ID=g25001.t1.exon1;Parent=g25001.t1;
OX451218.1_Phasia_obesa_genome_assembly,_chromosome:_4	AUGUSTUS	intron	103270393	103276135	1	+	.	ID=g25001.t1.intron1;Parent=g25001.t1;
OX451218.1_Phasia_obesa_genome_assembly,_chromosome:_4	AUGUSTUS	CDS	103276136	103276366	1	+	0	ID=g25001.t1.CDS2;Parent=g25001.t1;
OX451218.1_Phasia_obesa_genome_assembly,_chromosome:_4	AUGUSTUS	exon	103276136	103276366	.	+	.	ID=g25001.t1.exon2;Parent=g25001.t1;
OX451218.1_Phasia_obesa_genome_assembly,_chromosome:_4	AUGUSTUS	intron	103276367	103276596	1	+	.	ID=g25001.t1.intron2;Parent=g25001.t1;
OX451218.1_Phasia_obesa_genome_assembly,_chromosome:_4	AUGUSTUS	CDS	103276597	103276986	1	+	0	ID=g25001.t1.CDS3;Parent=g25001.t1;
OX451218.1_Phasia_obesa_genome_assembly,_chromosome:_4	AUGUSTUS	exon	103276597	103276986	.	+	.	ID=g25001.t1.exon3;Parent=g25001.t1;
OX451218.1_Phasia_obesa_genome_assembly,_chromosome:_4	AUGUSTUS	stop_codon	103276984	103276986	.	+	0	ID=g25001.t1.stop1;Parent=g25001.t1;
OX451218.1_Phasia_obesa_genome_assembly,_chromosome:_4	AUGUSTUS	gene	103348477	103357407	.	+	.	ID=g25002;
OX451218.1_Phasia_obesa_genome_assembly,_chromosome:_4	AUGUSTUS	mRNA	103348477	103357407	1	+	.	ID=g25002.t1;Parent=g25002;
OX451218.1_Phasia_obesa_genome_assembly,_chromosome:_4	AUGUSTUS	start_codon	103348477	103348479	.	+	0	ID=g25002.t1.start1;Parent=g25002.t1;
OX451218.1_Phasia_obesa_genome_assembly,_chromosome:_4	AUGUSTUS	CDS	103348477	103348538	1	+	0	ID=g25002.t1.CDS1;Parent=g25002.t1;
OX451218.1_Phasia_obesa_genome_assembly,_chromosome:_4	AUGUSTUS	exon	103348477	103348538	.	+	.	ID=g25002.t1.exon1;Parent=g25002.t1;
OX451218.1_Phasia_obesa_genome_assembly,_chromosome:_4	AUGUSTUS	intron	103348539	103349729	1	+	.	ID=g25002.t1.intron1;Parent=g25002.t1;
OX451218.1_Phasia_obesa_genome_assembly,_chromosome:_4	AUGUSTUS	CDS	103349730	103350431	1	+	1	ID=g25002.t1.CDS2;Parent=g25002.t1;
OX451218.1_Phasia_obesa_genome_assembly,_chromosome:_4	AUGUSTUS	exon	103349730	103350431	.	+	.	ID=g25002.t1.exon2;Parent=g25002.t1;
OX451218.1_Phasia_obesa_genome_assembly,_chromosome:_4	AUGUSTUS	intron	103350432	103350890	1	+	.	ID=g25002.t1.intron2;Parent=g25002.t1;
OX451218.1_Phasia_obesa_genome_assembly,_chromosome:_4	AUGUSTUS	CDS	103350891	103351342	1	+	1	ID=g25002.t1.CDS3;Parent=g25002.t1;
OX451218.1_Phasia_obesa_genome_assembly,_chromosome:_4	AUGUSTUS	exon	103350891	103351342	.	+	.	ID=g25002.t1.exon3;Parent=g25002.t1;
OX451218.1_Phasia_obesa_genome_assembly,_chromosome:_4	AUGUSTUS	intron	103351343	103352630	1	+	.	ID=g25002.t1.intron3;Parent=g25002.t1;
OX451218.1_Phasia_obesa_genome_assembly,_chromosome:_4	AUGUSTUS	CDS	103352631	103352720	1	+	2	ID=g25002.t1.CDS4;Parent=g25002.t1;
OX451218.1_Phasia_obesa_genome_assembly,_chromosome:_4	AUGUSTUS	exon	103352631	103352720	.	+	.	ID=g25002.t1.exon4;Parent=g25002.t1;
OX451218.1_Phasia_obesa_genome_assembly,_chromosome:_4	AUGUSTUS	intron	103352721	103352810	1	+	.	ID=g25002.t1.intron4;Parent=g25002.t1;
OX451218.1_Phasia_obesa_genome_assembly,_chromosome:_4	AUGUSTUS	CDS	103352811	103353213	1	+	2	ID=g25002.t1.CDS5;Parent=g25002.t1;
OX451218.1_Phasia_obesa_genome_assembly,_chromosome:_4	AUGUSTUS	exon	103352811	103353213	.	+	.	ID=g25002.t1.exon5;Parent=g25002.t1;
OX451218.1_Phasia_obesa_genome_assembly,_chromosome:_4	AUGUSTUS	intron	103353214	103353277	1	+	.	ID=g25002.t1.intron5;Parent=g25002.t1;
OX451218.1_Phasia_obesa_genome_assembly,_chromosome:_4	AUGUSTUS	CDS	103353278	103353401	1	+	1	ID=g25002.t1.CDS6;Parent=g25002.t1;
OX451218.1_Phasia_obesa_genome_assembly,_chromosome:_4	AUGUSTUS	exon	103353278	103353401	.	+	.	ID=g25002.t1.exon6;Parent=g25002.t1;
OX451218.1_Phasia_obesa_genome_assembly,_chromosome:_4	AUGUSTUS	intron	103353402	103353672	1	+	.	ID=g25002.t1.intron6;Parent=g25002.t1;
OX451218.1_Phasia_obesa_genome_assembly,_chromosome:_4	AUGUSTUS	CDS	103353673	103353771	1	+	0	ID=g25002.t1.CDS7;Parent=g25002.t1;
OX451218.1_Phasia_obesa_genome_assembly,_chromosome:_4	AUGUSTUS	exon	103353673	103353771	.	+	.	ID=g25002.t1.exon7;Parent=g25002.t1;
OX451218.1_Phasia_obesa_genome_assembly,_chromosome:_4	AUGUSTUS	intron	103353772	103353843	1	+	.	ID=g25002.t1.intron7;Parent=g25002.t1;
OX451218.1_Phasia_obesa_genome_assembly,_chromosome:_4	AUGUSTUS	CDS	103353844	103354146	1	+	0	ID=g25002.t1.CDS8;Parent=g25002.t1;
OX451218.1_Phasia_obesa_genome_assembly,_chromosome:_4	AUGUSTUS	exon	103353844	103354146	.	+	.	ID=g25002.t1.exon8;Parent=g25002.t1;
OX451218.1_Phasia_obesa_genome_assembly,_chromosome:_4	AUGUSTUS	intron	103354147	103354211	1	+	.	ID=g25002.t1.intron8;Parent=g25002.t1;
OX451218.1_Phasia_obesa_genome_assembly,_chromosome:_4	AUGUSTUS	CDS	103354212	103354601	1	+	0	ID=g25002.t1.CDS9;Parent=g25002.t1;
OX451218.1_Phasia_obesa_genome_assembly,_chromosome:_4	AUGUSTUS	exon	103354212	103354601	.	+	.	ID=g25002.t1.exon9;Parent=g25002.t1;
OX451218.1_Phasia_obesa_genome_assembly,_chromosome:_4	AUGUSTUS	intron	103354602	103354663	1	+	.	ID=g25002.t1.intron9;Parent=g25002.t1;
OX451218.1_Phasia_obesa_genome_assembly,_chromosome:_4	AUGUSTUS	CDS	103354664	103355206	1	+	0	ID=g25002.t1.CDS10;Parent=g25002.t1;
OX451218.1_Phasia_obesa_genome_assembly,_chromosome:_4	AUGUSTUS	exon	103354664	103355206	.	+	.	ID=g25002.t1.exon10;Parent=g25002.t1;
OX451218.1_Phasia_obesa_genome_assembly,_chromosome:_4	AUGUSTUS	intron	103355207	103355320	1	+	.	ID=g25002.t1.intron10;Parent=g25002.t1;
OX451218.1_Phasia_obesa_genome_assembly,_chromosome:_4	AUGUSTUS	CDS	103355321	103355587	1	+	0	ID=g25002.t1.CDS11;Parent=g25002.t1;
OX451218.1_Phasia_obesa_genome_assembly,_chromosome:_4	AUGUSTUS	exon	103355321	103355587	.	+	.	ID=g25002.t1.exon11;Parent=g25002.t1;
OX451218.1_Phasia_obesa_genome_assembly,_chromosome:_4	AUGUSTUS	intron	103355588	103355893	1	+	.	ID=g25002.t1.intron11;Parent=g25002.t1;
OX451218.1_Phasia_obesa_genome_assembly,_chromosome:_4	AUGUSTUS	CDS	103355894	103356152	1	+	0	ID=g25002.t1.CDS12;Parent=g25002.t1;
OX451218.1_Phasia_obesa_genome_assembly,_chromosome:_4	AUGUSTUS	exon	103355894	103356152	.	+	.	ID=g25002.t1.exon12;Parent=g25002.t1;
OX451218.1_Phasia_obesa_genome_assembly,_chromosome:_4	AUGUSTUS	intron	103356153	103356214	1	+	.	ID=g25002.t1.intron12;Parent=g25002.t1;
OX451218.1_Phasia_obesa_genome_assembly,_chromosome:_4	AUGUSTUS	CDS	103356215	103357407	1	+	2	ID=g25002.t1.CDS13;Parent=g25002.t1;
OX451218.1_Phasia_obesa_genome_assembly,_chromosome:_4	AUGUSTUS	exon	103356215	103357407	.	+	.	ID=g25002.t1.exon13;Parent=g25002.t1;
OX451218.1_Phasia_obesa_genome_assembly,_chromosome:_4	AUGUSTUS	stop_codon	103357405	103357407	.	+	0	ID=g25002.t1.stop1;Parent=g25002.t1;
OX451218.1_Phasia_obesa_genome_assembly,_chromosome:_4	AUGUSTUS	gene	103366413	103370698	.	-	.	ID=g25003;
OX451218.1_Phasia_obesa_genome_assembly,_chromosome:_4	AUGUSTUS	mRNA	103366413	103370698	1	-	.	ID=g25003.t1;Parent=g25003;
OX451218.1_Phasia_obesa_genome_assembly,_chromosome:_4	AUGUSTUS	stop_codon	103366413	103366415	.	-	0	ID=g25003.t1.stop1;Parent=g25003.t1;
OX451218.1_Phasia_obesa_genome_assembly,_chromosome:_4	AUGUSTUS	CDS	103366413	103366558	1	-	2	ID=g25003.t1.CDS1;Parent=g25003.t1;
OX451218.1_Phasia_obesa_genome_assembly,_chromosome:_4	AUGUSTUS	exon	103366413	103366558	.	-	.	ID=g25003.t1.exon1;Parent=g25003.t1;
OX451218.1_Phasia_obesa_genome_assembly,_chromosome:_4	AUGUSTUS	intron	103366559	103366625	1	-	.	ID=g25003.t1.intron1;Parent=g25003.t1;
OX451218.1_Phasia_obesa_genome_assembly,_chromosome:_4	AUGUSTUS	CDS	103366626	103366942	1	-	1	ID=g25003.t1.CDS2;Parent=g25003.t1;
OX451218.1_Phasia_obesa_genome_assembly,_chromosome:_4	AUGUSTUS	exon	103366626	103366942	.	-	.	ID=g25003.t1.exon2;Parent=g25003.t1;
OX451218.1_Phasia_obesa_genome_assembly,_chromosome:_4	AUGUSTUS	intron	103366943	103370310	1	-	.	ID=g25003.t1.intron2;Parent=g25003.t1;
OX451218.1_Phasia_obesa_genome_assembly,_chromosome:_4	AUGUSTUS	CDS	103370311	103370416	1	-	2	ID=g25003.t1.CDS3;Parent=g25003.t1;
OX451218.1_Phasia_obesa_genome_assembly,_chromosome:_4	AUGUSTUS	exon	103370311	103370416	.	-	.	ID=g25003.t1.exon3;Parent=g25003.t1;
OX451218.1_Phasia_obesa_genome_assembly,_chromosome:_4	AUGUSTUS	intron	103370417	103370586	1	-	.	ID=g25003.t1.intron3;Parent=g25003.t1;
OX451218.1_Phasia_obesa_genome_assembly,_chromosome:_4	AUGUSTUS	CDS	103370587	103370698	1	-	0	ID=g25003.t1.CDS4;Parent=g25003.t1;
OX451218.1_Phasia_obesa_genome_assembly,_chromosome:_4	AUGUSTUS	exon	103370587	103370698	.	-	.	ID=g25003.t1.exon4;Parent=g25003.t1;
OX451218.1_Phasia_obesa_genome_assembly,_chromosome:_4	AUGUSTUS	start_codon	103370696	103370698	.	-	0	ID=g25003.t1.start1;Parent=g25003.t1;
OX451218.1_Phasia_obesa_genome_assembly,_chromosome:_4	AUGUSTUS	gene	103373749	103375043	.	-	.	ID=g25004;
OX451218.1_Phasia_obesa_genome_assembly,_chromosome:_4	AUGUSTUS	mRNA	103373749	103375043	1	-	.	ID=g25004.t1;Parent=g25004;
OX451218.1_Phasia_obesa_genome_assembly,_chromosome:_4	AUGUSTUS	stop_codon	103373749	103373751	.	-	0	ID=g25004.t1.stop1;Parent=g25004.t1;
OX451218.1_Phasia_obesa_genome_assembly,_chromosome:_4	AUGUSTUS	CDS	103373749	103373900	1	-	2	ID=g25004.t1.CDS1;Parent=g25004.t1;
OX451218.1_Phasia_obesa_genome_assembly,_chromosome:_4	AUGUSTUS	exon	103373749	103373900	.	-	.	ID=g25004.t1.exon1;Parent=g25004.t1;
OX451218.1_Phasia_obesa_genome_assembly,_chromosome:_4	AUGUSTUS	intron	103373901	103373957	1	-	.	ID=g25004.t1.intron1;Parent=g25004.t1;
OX451218.1_Phasia_obesa_genome_assembly,_chromosome:_4	AUGUSTUS	CDS	103373958	103374035	1	-	2	ID=g25004.t1.CDS2;Parent=g25004.t1;
OX451218.1_Phasia_obesa_genome_assembly,_chromosome:_4	AUGUSTUS	exon	103373958	103374035	.	-	.	ID=g25004.t1.exon2;Parent=g25004.t1;
OX451218.1_Phasia_obesa_genome_assembly,_chromosome:_4	AUGUSTUS	intron	103374036	103374094	1	-	.	ID=g25004.t1.intron2;Parent=g25004.t1;
OX451218.1_Phasia_obesa_genome_assembly,_chromosome:_4	AUGUSTUS	CDS	103374095	103374309	1	-	1	ID=g25004.t1.CDS3;Parent=g25004.t1;
OX451218.1_Phasia_obesa_genome_assembly,_chromosome:_4	AUGUSTUS	exon	103374095	103374309	.	-	.	ID=g25004.t1.exon3;Parent=g25004.t1;
OX451218.1_Phasia_obesa_genome_assembly,_chromosome:_4	AUGUSTUS	intron	103374310	103374369	1	-	.	ID=g25004.t1.intron3;Parent=g25004.t1;
OX451218.1_Phasia_obesa_genome_assembly,_chromosome:_4	AUGUSTUS	CDS	103374370	103374820	1	-	2	ID=g25004.t1.CDS4;Parent=g25004.t1;
OX451218.1_Phasia_obesa_genome_assembly,_chromosome:_4	AUGUSTUS	exon	103374370	103374820	.	-	.	ID=g25004.t1.exon4;Parent=g25004.t1;
OX451218.1_Phasia_obesa_genome_assembly,_chromosome:_4	AUGUSTUS	intron	103374821	103374881	1	-	.	ID=g25004.t1.intron4;Parent=g25004.t1;
OX451218.1_Phasia_obesa_genome_assembly,_chromosome:_4	AUGUSTUS	CDS	103374882	103374946	1	-	1	ID=g25004.t1.CDS5;Parent=g25004.t1;
OX451218.1_Phasia_obesa_genome_assembly,_chromosome:_4	AUGUSTUS	exon	103374882	103374946	.	-	.	ID=g25004.t1.exon5;Parent=g25004.t1;
OX451218.1_Phasia_obesa_genome_assembly,_chromosome:_4	AUGUSTUS	intron	103374947	103375002	1	-	.	ID=g25004.t1.intron5;Parent=g25004.t1;
OX451218.1_Phasia_obesa_genome_assembly,_chromosome:_4	AUGUSTUS	CDS	103375003	103375043	1	-	0	ID=g25004.t1.CDS6;Parent=g25004.t1;
OX451218.1_Phasia_obesa_genome_assembly,_chromosome:_4	AUGUSTUS	exon	103375003	103375043	.	-	.	ID=g25004.t1.exon6;Parent=g25004.t1;
OX451218.1_Phasia_obesa_genome_assembly,_chromosome:_4	AUGUSTUS	start_codon	103375041	103375043	.	-	0	ID=g25004.t1.start1;Parent=g25004.t1;
OX451218.1_Phasia_obesa_genome_assembly,_chromosome:_4	AUGUSTUS	gene	103377417	103377960	.	-	.	ID=g25005;
OX451218.1_Phasia_obesa_genome_assembly,_chromosome:_4	AUGUSTUS	mRNA	103377417	103377960	0.7	-	.	ID=g25005.t1;Parent=g25005;
OX451218.1_Phasia_obesa_genome_assembly,_chromosome:_4	AUGUSTUS	stop_codon	103377417	103377419	.	-	0	ID=g25005.t1.stop1;Parent=g25005.t1;
OX451218.1_Phasia_obesa_genome_assembly,_chromosome:_4	AUGUSTUS	CDS	103377417	103377823	0.74	-	2	ID=g25005.t1.CDS1;Parent=g25005.t1;
OX451218.1_Phasia_obesa_genome_assembly,_chromosome:_4	AUGUSTUS	exon	103377417	103377823	.	-	.	ID=g25005.t1.exon1;Parent=g25005.t1;
OX451218.1_Phasia_obesa_genome_assembly,_chromosome:_4	AUGUSTUS	intron	103377824	103377884	0.7	-	.	ID=g25005.t1.intron1;Parent=g25005.t1;
OX451218.1_Phasia_obesa_genome_assembly,_chromosome:_4	AUGUSTUS	CDS	103377885	103377960	0.83	-	0	ID=g25005.t1.CDS2;Parent=g25005.t1;
OX451218.1_Phasia_obesa_genome_assembly,_chromosome:_4	AUGUSTUS	exon	103377885	103377960	.	-	.	ID=g25005.t1.exon2;Parent=g25005.t1;
OX451218.1_Phasia_obesa_genome_assembly,_chromosome:_4	AUGUSTUS	start_codon	103377958	103377960	.	-	0	ID=g25005.t1.start1;Parent=g25005.t1;
OX451218.1_Phasia_obesa_genome_assembly,_chromosome:_4	AUGUSTUS	gene	103383723	103385150	.	+	.	ID=g25006;
OX451218.1_Phasia_obesa_genome_assembly,_chromosome:_4	AUGUSTUS	mRNA	103383723	103385150	1	+	.	ID=g25006.t1;Parent=g25006;
OX451218.1_Phasia_obesa_genome_assembly,_chromosome:_4	AUGUSTUS	start_codon	103383723	103383725	.	+	0	ID=g25006.t1.start1;Parent=g25006.t1;
OX451218.1_Phasia_obesa_genome_assembly,_chromosome:_4	AUGUSTUS	CDS	103383723	103385150	1	+	0	ID=g25006.t1.CDS1;Parent=g25006.t1;
OX451218.1_Phasia_obesa_genome_assembly,_chromosome:_4	AUGUSTUS	exon	103383723	103385150	.	+	.	ID=g25006.t1.exon1;Parent=g25006.t1;
OX451218.1_Phasia_obesa_genome_assembly,_chromosome:_4	AUGUSTUS	stop_codon	103385148	103385150	.	+	0	ID=g25006.t1.stop1;Parent=g25006.t1;
OX451218.1_Phasia_obesa_genome_assembly,_chromosome:_4	AUGUSTUS	gene	103402358	103404358	.	+	.	ID=g25007;
OX451218.1_Phasia_obesa_genome_assembly,_chromosome:_4	AUGUSTUS	mRNA	103402358	103404358	1	+	.	ID=g25007.t1;Parent=g25007;
OX451218.1_Phasia_obesa_genome_assembly,_chromosome:_4	AUGUSTUS	start_codon	103402358	103402360	.	+	0	ID=g25007.t1.start1;Parent=g25007.t1;
OX451218.1_Phasia_obesa_genome_assembly,_chromosome:_4	AUGUSTUS	CDS	103402358	103404358	1	+	0	ID=g25007.t1.CDS1;Parent=g25007.t1;
OX451218.1_Phasia_obesa_genome_assembly,_chromosome:_4	AUGUSTUS	exon	103402358	103404358	.	+	.	ID=g25007.t1.exon1;Parent=g25007.t1;
OX451218.1_Phasia_obesa_genome_assembly,_chromosome:_4	AUGUSTUS	stop_codon	103404356	103404358	.	+	0	ID=g25007.t1.stop1;Parent=g25007.t1;
OX451218.1_Phasia_obesa_genome_assembly,_chromosome:_4	AUGUSTUS	gene	103504857	103526958	.	+	.	ID=g25008;
OX451218.1_Phasia_obesa_genome_assembly,_chromosome:_4	AUGUSTUS	mRNA	103504857	103526958	1	+	.	ID=g25008.t1;Parent=g25008;
OX451218.1_Phasia_obesa_genome_assembly,_chromosome:_4	AUGUSTUS	start_codon	103504857	103504859	.	+	0	ID=g25008.t1.start1;Parent=g25008.t1;
OX451218.1_Phasia_obesa_genome_assembly,_chromosome:_4	AUGUSTUS	CDS	103504857	103505665	1	+	0	ID=g25008.t1.CDS1;Parent=g25008.t1;
OX451218.1_Phasia_obesa_genome_assembly,_chromosome:_4	AUGUSTUS	exon	103504857	103505665	.	+	.	ID=g25008.t1.exon1;Parent=g25008.t1;
OX451218.1_Phasia_obesa_genome_assembly,_chromosome:_4	AUGUSTUS	intron	103505666	103514654	1	+	.	ID=g25008.t1.intron1;Parent=g25008.t1;
OX451218.1_Phasia_obesa_genome_assembly,_chromosome:_4	AUGUSTUS	CDS	103514655	103514772	1	+	1	ID=g25008.t1.CDS2;Parent=g25008.t1;
OX451218.1_Phasia_obesa_genome_assembly,_chromosome:_4	AUGUSTUS	exon	103514655	103514772	.	+	.	ID=g25008.t1.exon2;Parent=g25008.t1;
OX451218.1_Phasia_obesa_genome_assembly,_chromosome:_4	AUGUSTUS	intron	103514773	103520885	1	+	.	ID=g25008.t1.intron2;Parent=g25008.t1;
OX451218.1_Phasia_obesa_genome_assembly,_chromosome:_4	AUGUSTUS	CDS	103520886	103520982	1	+	0	ID=g25008.t1.CDS3;Parent=g25008.t1;
OX451218.1_Phasia_obesa_genome_assembly,_chromosome:_4	AUGUSTUS	exon	103520886	103520982	.	+	.	ID=g25008.t1.exon3;Parent=g25008.t1;
OX451218.1_Phasia_obesa_genome_assembly,_chromosome:_4	AUGUSTUS	intron	103520983	103521080	1	+	.	ID=g25008.t1.intron3;Parent=g25008.t1;
OX451218.1_Phasia_obesa_genome_assembly,_chromosome:_4	AUGUSTUS	CDS	103521081	103521278	1	+	2	ID=g25008.t1.CDS4;Parent=g25008.t1;
OX451218.1_Phasia_obesa_genome_assembly,_chromosome:_4	AUGUSTUS	exon	103521081	103521278	.	+	.	ID=g25008.t1.exon4;Parent=g25008.t1;
OX451218.1_Phasia_obesa_genome_assembly,_chromosome:_4	AUGUSTUS	intron	103521279	103523861	1	+	.	ID=g25008.t1.intron4;Parent=g25008.t1;
OX451218.1_Phasia_obesa_genome_assembly,_chromosome:_4	AUGUSTUS	CDS	103523862	103524022	1	+	2	ID=g25008.t1.CDS5;Parent=g25008.t1;
OX451218.1_Phasia_obesa_genome_assembly,_chromosome:_4	AUGUSTUS	exon	103523862	103524022	.	+	.	ID=g25008.t1.exon5;Parent=g25008.t1;
OX451218.1_Phasia_obesa_genome_assembly,_chromosome:_4	AUGUSTUS	intron	103524023	103525353	1	+	.	ID=g25008.t1.intron5;Parent=g25008.t1;
OX451218.1_Phasia_obesa_genome_assembly,_chromosome:_4	AUGUSTUS	CDS	103525354	103526450	1	+	0	ID=g25008.t1.CDS6;Parent=g25008.t1;
OX451218.1_Phasia_obesa_genome_assembly,_chromosome:_4	AUGUSTUS	exon	103525354	103526450	.	+	.	ID=g25008.t1.exon6;Parent=g25008.t1;
OX451218.1_Phasia_obesa_genome_assembly,_chromosome:_4	AUGUSTUS	intron	103526451	103526525	1	+	.	ID=g25008.t1.intron6;Parent=g25008.t1;
OX451218.1_Phasia_obesa_genome_assembly,_chromosome:_4	AUGUSTUS	CDS	103526526	103526958	1	+	1	ID=g25008.t1.CDS7;Parent=g25008.t1;
OX451218.1_Phasia_obesa_genome_assembly,_chromosome:_4	AUGUSTUS	exon	103526526	103526958	.	+	.	ID=g25008.t1.exon7;Parent=g25008.t1;
OX451218.1_Phasia_obesa_genome_assembly,_chromosome:_4	AUGUSTUS	stop_codon	103526956	103526958	.	+	0	ID=g25008.t1.stop1;Parent=g25008.t1;
OX451218.1_Phasia_obesa_genome_assembly,_chromosome:_4	AUGUSTUS	mRNA	103504857	103526499	1	+	.	ID=g25008.t2;Parent=g25008;
OX451218.1_Phasia_obesa_genome_assembly,_chromosome:_4	AUGUSTUS	start_codon	103504857	103504859	.	+	0	ID=g25008.t2.start1;Parent=g25008.t2;
OX451218.1_Phasia_obesa_genome_assembly,_chromosome:_4	AUGUSTUS	CDS	103504857	103505665	1	+	0	ID=g25008.t2.CDS1;Parent=g25008.t2;
OX451218.1_Phasia_obesa_genome_assembly,_chromosome:_4	AUGUSTUS	exon	103504857	103505665	.	+	.	ID=g25008.t2.exon1;Parent=g25008.t2;
OX451218.1_Phasia_obesa_genome_assembly,_chromosome:_4	AUGUSTUS	intron	103505666	103514654	1	+	.	ID=g25008.t2.intron1;Parent=g25008.t2;
OX451218.1_Phasia_obesa_genome_assembly,_chromosome:_4	AUGUSTUS	CDS	103514655	103514772	1	+	1	ID=g25008.t2.CDS2;Parent=g25008.t2;
OX451218.1_Phasia_obesa_genome_assembly,_chromosome:_4	AUGUSTUS	exon	103514655	103514772	.	+	.	ID=g25008.t2.exon2;Parent=g25008.t2;
OX451218.1_Phasia_obesa_genome_assembly,_chromosome:_4	AUGUSTUS	intron	103514773	103520885	1	+	.	ID=g25008.t2.intron2;Parent=g25008.t2;
OX451218.1_Phasia_obesa_genome_assembly,_chromosome:_4	AUGUSTUS	CDS	103520886	103520982	1	+	0	ID=g25008.t2.CDS3;Parent=g25008.t2;
OX451218.1_Phasia_obesa_genome_assembly,_chromosome:_4	AUGUSTUS	exon	103520886	103520982	.	+	.	ID=g25008.t2.exon3;Parent=g25008.t2;
OX451218.1_Phasia_obesa_genome_assembly,_chromosome:_4	AUGUSTUS	intron	103520983	103521080	1	+	.	ID=g25008.t2.intron3;Parent=g25008.t2;
OX451218.1_Phasia_obesa_genome_assembly,_chromosome:_4	AUGUSTUS	CDS	103521081	103521278	1	+	2	ID=g25008.t2.CDS4;Parent=g25008.t2;
OX451218.1_Phasia_obesa_genome_assembly,_chromosome:_4	AUGUSTUS	exon	103521081	103521278	.	+	.	ID=g25008.t2.exon4;Parent=g25008.t2;
OX451218.1_Phasia_obesa_genome_assembly,_chromosome:_4	AUGUSTUS	intron	103521279	103523861	1	+	.	ID=g25008.t2.intron4;Parent=g25008.t2;
OX451218.1_Phasia_obesa_genome_assembly,_chromosome:_4	AUGUSTUS	CDS	103523862	103524022	1	+	2	ID=g25008.t2.CDS5;Parent=g25008.t2;
OX451218.1_Phasia_obesa_genome_assembly,_chromosome:_4	AUGUSTUS	exon	103523862	103524022	.	+	.	ID=g25008.t2.exon5;Parent=g25008.t2;
OX451218.1_Phasia_obesa_genome_assembly,_chromosome:_4	AUGUSTUS	intron	103524023	103525353	1	+	.	ID=g25008.t2.intron5;Parent=g25008.t2;
OX451218.1_Phasia_obesa_genome_assembly,_chromosome:_4	AUGUSTUS	CDS	103525354	103526499	1	+	0	ID=g25008.t2.CDS6;Parent=g25008.t2;
OX451218.1_Phasia_obesa_genome_assembly,_chromosome:_4	AUGUSTUS	exon	103525354	103526499	.	+	.	ID=g25008.t2.exon6;Parent=g25008.t2;
OX451218.1_Phasia_obesa_genome_assembly,_chromosome:_4	AUGUSTUS	stop_codon	103526497	103526499	.	+	0	ID=g25008.t2.stop1;Parent=g25008.t2;
OX451218.1_Phasia_obesa_genome_assembly,_chromosome:_4	AUGUSTUS	gene	103609993	103613522	.	+	.	ID=g25009;
OX451218.1_Phasia_obesa_genome_assembly,_chromosome:_4	AUGUSTUS	mRNA	103609993	103613522	1	+	.	ID=g25009.t1;Parent=g25009;
OX451218.1_Phasia_obesa_genome_assembly,_chromosome:_4	AUGUSTUS	start_codon	103609993	103609995	.	+	0	ID=g25009.t1.start1;Parent=g25009.t1;
OX451218.1_Phasia_obesa_genome_assembly,_chromosome:_4	AUGUSTUS	CDS	103609993	103610142	1	+	0	ID=g25009.t1.CDS1;Parent=g25009.t1;
OX451218.1_Phasia_obesa_genome_assembly,_chromosome:_4	AUGUSTUS	exon	103609993	103610142	.	+	.	ID=g25009.t1.exon1;Parent=g25009.t1;
OX451218.1_Phasia_obesa_genome_assembly,_chromosome:_4	AUGUSTUS	intron	103610143	103613384	1	+	.	ID=g25009.t1.intron1;Parent=g25009.t1;
OX451218.1_Phasia_obesa_genome_assembly,_chromosome:_4	AUGUSTUS	CDS	103613385	103613522	1	+	0	ID=g25009.t1.CDS2;Parent=g25009.t1;
OX451218.1_Phasia_obesa_genome_assembly,_chromosome:_4	AUGUSTUS	exon	103613385	103613522	.	+	.	ID=g25009.t1.exon2;Parent=g25009.t1;
OX451218.1_Phasia_obesa_genome_assembly,_chromosome:_4	AUGUSTUS	stop_codon	103613520	103613522	.	+	0	ID=g25009.t1.stop1;Parent=g25009.t1;
OX451218.1_Phasia_obesa_genome_assembly,_chromosome:_4	AUGUSTUS	gene	103640859	103641080	.	+	.	ID=g25010;
OX451218.1_Phasia_obesa_genome_assembly,_chromosome:_4	AUGUSTUS	mRNA	103640859	103641080	0.91	+	.	ID=g25010.t1;Parent=g25010;
OX451218.1_Phasia_obesa_genome_assembly,_chromosome:_4	AUGUSTUS	start_codon	103640859	103640861	.	+	0	ID=g25010.t1.start1;Parent=g25010.t1;
OX451218.1_Phasia_obesa_genome_assembly,_chromosome:_4	AUGUSTUS	CDS	103640859	103641080	0.91	+	0	ID=g25010.t1.CDS1;Parent=g25010.t1;
OX451218.1_Phasia_obesa_genome_assembly,_chromosome:_4	AUGUSTUS	exon	103640859	103641080	.	+	.	ID=g25010.t1.exon1;Parent=g25010.t1;
OX451218.1_Phasia_obesa_genome_assembly,_chromosome:_4	AUGUSTUS	stop_codon	103641078	103641080	.	+	0	ID=g25010.t1.stop1;Parent=g25010.t1;
OX451218.1_Phasia_obesa_genome_assembly,_chromosome:_4	AUGUSTUS	gene	103656693	103678529	.	+	.	ID=g25011;
OX451218.1_Phasia_obesa_genome_assembly,_chromosome:_4	AUGUSTUS	mRNA	103656693	103678529	0.29	+	.	ID=g25011.t1;Parent=g25011;
OX451218.1_Phasia_obesa_genome_assembly,_chromosome:_4	AUGUSTUS	start_codon	103656693	103656695	.	+	0	ID=g25011.t1.start1;Parent=g25011.t1;
OX451218.1_Phasia_obesa_genome_assembly,_chromosome:_4	AUGUSTUS	CDS	103656693	103656721	0.29	+	0	ID=g25011.t1.CDS1;Parent=g25011.t1;
OX451218.1_Phasia_obesa_genome_assembly,_chromosome:_4	AUGUSTUS	exon	103656693	103656721	.	+	.	ID=g25011.t1.exon1;Parent=g25011.t1;
OX451218.1_Phasia_obesa_genome_assembly,_chromosome:_4	AUGUSTUS	intron	103656722	103660289	0.29	+	.	ID=g25011.t1.intron1;Parent=g25011.t1;
OX451218.1_Phasia_obesa_genome_assembly,_chromosome:_4	AUGUSTUS	CDS	103660290	103660474	1	+	1	ID=g25011.t1.CDS2;Parent=g25011.t1;
OX451218.1_Phasia_obesa_genome_assembly,_chromosome:_4	AUGUSTUS	exon	103660290	103660474	.	+	.	ID=g25011.t1.exon2;Parent=g25011.t1;
OX451218.1_Phasia_obesa_genome_assembly,_chromosome:_4	AUGUSTUS	intron	103660475	103661046	1	+	.	ID=g25011.t1.intron2;Parent=g25011.t1;
OX451218.1_Phasia_obesa_genome_assembly,_chromosome:_4	AUGUSTUS	CDS	103661047	103661192	1	+	2	ID=g25011.t1.CDS3;Parent=g25011.t1;
OX451218.1_Phasia_obesa_genome_assembly,_chromosome:_4	AUGUSTUS	exon	103661047	103661192	.	+	.	ID=g25011.t1.exon3;Parent=g25011.t1;
OX451218.1_Phasia_obesa_genome_assembly,_chromosome:_4	AUGUSTUS	intron	103661193	103670059	1	+	.	ID=g25011.t1.intron3;Parent=g25011.t1;
OX451218.1_Phasia_obesa_genome_assembly,_chromosome:_4	AUGUSTUS	CDS	103670060	103670171	1	+	0	ID=g25011.t1.CDS4;Parent=g25011.t1;
OX451218.1_Phasia_obesa_genome_assembly,_chromosome:_4	AUGUSTUS	exon	103670060	103670171	.	+	.	ID=g25011.t1.exon4;Parent=g25011.t1;
OX451218.1_Phasia_obesa_genome_assembly,_chromosome:_4	AUGUSTUS	intron	103670172	103670239	1	+	.	ID=g25011.t1.intron4;Parent=g25011.t1;
OX451218.1_Phasia_obesa_genome_assembly,_chromosome:_4	AUGUSTUS	CDS	103670240	103670400	1	+	2	ID=g25011.t1.CDS5;Parent=g25011.t1;
OX451218.1_Phasia_obesa_genome_assembly,_chromosome:_4	AUGUSTUS	exon	103670240	103670400	.	+	.	ID=g25011.t1.exon5;Parent=g25011.t1;
OX451218.1_Phasia_obesa_genome_assembly,_chromosome:_4	AUGUSTUS	intron	103670401	103673708	1	+	.	ID=g25011.t1.intron5;Parent=g25011.t1;
OX451218.1_Phasia_obesa_genome_assembly,_chromosome:_4	AUGUSTUS	CDS	103673709	103675171	1	+	0	ID=g25011.t1.CDS6;Parent=g25011.t1;
OX451218.1_Phasia_obesa_genome_assembly,_chromosome:_4	AUGUSTUS	exon	103673709	103675171	.	+	.	ID=g25011.t1.exon6;Parent=g25011.t1;
OX451218.1_Phasia_obesa_genome_assembly,_chromosome:_4	AUGUSTUS	intron	103675172	103675229	1	+	.	ID=g25011.t1.intron6;Parent=g25011.t1;
OX451218.1_Phasia_obesa_genome_assembly,_chromosome:_4	AUGUSTUS	CDS	103675230	103675590	1	+	1	ID=g25011.t1.CDS7;Parent=g25011.t1;
OX451218.1_Phasia_obesa_genome_assembly,_chromosome:_4	AUGUSTUS	exon	103675230	103675590	.	+	.	ID=g25011.t1.exon7;Parent=g25011.t1;
OX451218.1_Phasia_obesa_genome_assembly,_chromosome:_4	AUGUSTUS	intron	103675591	103678388	1	+	.	ID=g25011.t1.intron7;Parent=g25011.t1;
OX451218.1_Phasia_obesa_genome_assembly,_chromosome:_4	AUGUSTUS	CDS	103678389	103678529	1	+	0	ID=g25011.t1.CDS8;Parent=g25011.t1;
OX451218.1_Phasia_obesa_genome_assembly,_chromosome:_4	AUGUSTUS	exon	103678389	103678529	.	+	.	ID=g25011.t1.exon8;Parent=g25011.t1;
OX451218.1_Phasia_obesa_genome_assembly,_chromosome:_4	AUGUSTUS	stop_codon	103678527	103678529	.	+	0	ID=g25011.t1.stop1;Parent=g25011.t1;
OX451218.1_Phasia_obesa_genome_assembly,_chromosome:_4	AUGUSTUS	mRNA	103656693	103678529	0.31	+	.	ID=g25011.t2;Parent=g25011;
OX451218.1_Phasia_obesa_genome_assembly,_chromosome:_4	AUGUSTUS	start_codon	103656693	103656695	.	+	0	ID=g25011.t2.start1;Parent=g25011.t2;
OX451218.1_Phasia_obesa_genome_assembly,_chromosome:_4	AUGUSTUS	CDS	103656693	103656721	0.32	+	0	ID=g25011.t2.CDS1;Parent=g25011.t2;
OX451218.1_Phasia_obesa_genome_assembly,_chromosome:_4	AUGUSTUS	exon	103656693	103656721	.	+	.	ID=g25011.t2.exon1;Parent=g25011.t2;
OX451218.1_Phasia_obesa_genome_assembly,_chromosome:_4	AUGUSTUS	intron	103656722	103660289	0.31	+	.	ID=g25011.t2.intron1;Parent=g25011.t2;
OX451218.1_Phasia_obesa_genome_assembly,_chromosome:_4	AUGUSTUS	CDS	103660290	103660474	0.99	+	1	ID=g25011.t2.CDS2;Parent=g25011.t2;
OX451218.1_Phasia_obesa_genome_assembly,_chromosome:_4	AUGUSTUS	exon	103660290	103660474	.	+	.	ID=g25011.t2.exon2;Parent=g25011.t2;
OX451218.1_Phasia_obesa_genome_assembly,_chromosome:_4	AUGUSTUS	intron	103660475	103661046	1	+	.	ID=g25011.t2.intron2;Parent=g25011.t2;
OX451218.1_Phasia_obesa_genome_assembly,_chromosome:_4	AUGUSTUS	CDS	103661047	103661192	1	+	2	ID=g25011.t2.CDS3;Parent=g25011.t2;
OX451218.1_Phasia_obesa_genome_assembly,_chromosome:_4	AUGUSTUS	exon	103661047	103661192	.	+	.	ID=g25011.t2.exon3;Parent=g25011.t2;
OX451218.1_Phasia_obesa_genome_assembly,_chromosome:_4	AUGUSTUS	intron	103661193	103661970	1	+	.	ID=g25011.t2.intron3;Parent=g25011.t2;
OX451218.1_Phasia_obesa_genome_assembly,_chromosome:_4	AUGUSTUS	CDS	103661971	103662027	1	+	0	ID=g25011.t2.CDS4;Parent=g25011.t2;
OX451218.1_Phasia_obesa_genome_assembly,_chromosome:_4	AUGUSTUS	exon	103661971	103662027	.	+	.	ID=g25011.t2.exon4;Parent=g25011.t2;
OX451218.1_Phasia_obesa_genome_assembly,_chromosome:_4	AUGUSTUS	intron	103662028	103670059	1	+	.	ID=g25011.t2.intron4;Parent=g25011.t2;
OX451218.1_Phasia_obesa_genome_assembly,_chromosome:_4	AUGUSTUS	CDS	103670060	103670171	1	+	0	ID=g25011.t2.CDS5;Parent=g25011.t2;
OX451218.1_Phasia_obesa_genome_assembly,_chromosome:_4	AUGUSTUS	exon	103670060	103670171	.	+	.	ID=g25011.t2.exon5;Parent=g25011.t2;
OX451218.1_Phasia_obesa_genome_assembly,_chromosome:_4	AUGUSTUS	intron	103670172	103670239	1	+	.	ID=g25011.t2.intron5;Parent=g25011.t2;
OX451218.1_Phasia_obesa_genome_assembly,_chromosome:_4	AUGUSTUS	CDS	103670240	103670400	1	+	2	ID=g25011.t2.CDS6;Parent=g25011.t2;
OX451218.1_Phasia_obesa_genome_assembly,_chromosome:_4	AUGUSTUS	exon	103670240	103670400	.	+	.	ID=g25011.t2.exon6;Parent=g25011.t2;
OX451218.1_Phasia_obesa_genome_assembly,_chromosome:_4	AUGUSTUS	intron	103670401	103673708	1	+	.	ID=g25011.t2.intron6;Parent=g25011.t2;
OX451218.1_Phasia_obesa_genome_assembly,_chromosome:_4	AUGUSTUS	CDS	103673709	103675171	1	+	0	ID=g25011.t2.CDS7;Parent=g25011.t2;
OX451218.1_Phasia_obesa_genome_assembly,_chromosome:_4	AUGUSTUS	exon	103673709	103675171	.	+	.	ID=g25011.t2.exon7;Parent=g25011.t2;
OX451218.1_Phasia_obesa_genome_assembly,_chromosome:_4	AUGUSTUS	intron	103675172	103675229	1	+	.	ID=g25011.t2.intron7;Parent=g25011.t2;
OX451218.1_Phasia_obesa_genome_assembly,_chromosome:_4	AUGUSTUS	CDS	103675230	103675578	1	+	1	ID=g25011.t2.CDS8;Parent=g25011.t2;
OX451218.1_Phasia_obesa_genome_assembly,_chromosome:_4	AUGUSTUS	exon	103675230	103675578	.	+	.	ID=g25011.t2.exon8;Parent=g25011.t2;
OX451218.1_Phasia_obesa_genome_assembly,_chromosome:_4	AUGUSTUS	intron	103675579	103678388	1	+	.	ID=g25011.t2.intron8;Parent=g25011.t2;
OX451218.1_Phasia_obesa_genome_assembly,_chromosome:_4	AUGUSTUS	CDS	103678389	103678529	1	+	0	ID=g25011.t2.CDS9;Parent=g25011.t2;
OX451218.1_Phasia_obesa_genome_assembly,_chromosome:_4	AUGUSTUS	exon	103678389	103678529	.	+	.	ID=g25011.t2.exon9;Parent=g25011.t2;
OX451218.1_Phasia_obesa_genome_assembly,_chromosome:_4	AUGUSTUS	stop_codon	103678527	103678529	.	+	0	ID=g25011.t2.stop1;Parent=g25011.t2;
OX451218.1_Phasia_obesa_genome_assembly,_chromosome:_4	AUGUSTUS	gene	103768129	103768374	.	+	.	ID=g25012;
OX451218.1_Phasia_obesa_genome_assembly,_chromosome:_4	AUGUSTUS	mRNA	103768129	103768374	1	+	.	ID=g25012.t1;Parent=g25012;
OX451218.1_Phasia_obesa_genome_assembly,_chromosome:_4	AUGUSTUS	start_codon	103768129	103768131	.	+	0	ID=g25012.t1.start1;Parent=g25012.t1;
OX451218.1_Phasia_obesa_genome_assembly,_chromosome:_4	AUGUSTUS	CDS	103768129	103768374	1	+	0	ID=g25012.t1.CDS1;Parent=g25012.t1;
OX451218.1_Phasia_obesa_genome_assembly,_chromosome:_4	AUGUSTUS	exon	103768129	103768374	.	+	.	ID=g25012.t1.exon1;Parent=g25012.t1;
OX451218.1_Phasia_obesa_genome_assembly,_chromosome:_4	AUGUSTUS	stop_codon	103768372	103768374	.	+	0	ID=g25012.t1.stop1;Parent=g25012.t1;
OX451218.1_Phasia_obesa_genome_assembly,_chromosome:_4	AUGUSTUS	gene	103802040	103803341	.	+	.	ID=g25013;
OX451218.1_Phasia_obesa_genome_assembly,_chromosome:_4	AUGUSTUS	mRNA	103802040	103803341	1	+	.	ID=g25013.t1;Parent=g25013;
OX451218.1_Phasia_obesa_genome_assembly,_chromosome:_4	AUGUSTUS	start_codon	103802040	103802042	.	+	0	ID=g25013.t1.start1;Parent=g25013.t1;
OX451218.1_Phasia_obesa_genome_assembly,_chromosome:_4	AUGUSTUS	CDS	103802040	103803341	1	+	0	ID=g25013.t1.CDS1;Parent=g25013.t1;
OX451218.1_Phasia_obesa_genome_assembly,_chromosome:_4	AUGUSTUS	exon	103802040	103803341	.	+	.	ID=g25013.t1.exon1;Parent=g25013.t1;
OX451218.1_Phasia_obesa_genome_assembly,_chromosome:_4	AUGUSTUS	stop_codon	103803339	103803341	.	+	0	ID=g25013.t1.stop1;Parent=g25013.t1;
OX451218.1_Phasia_obesa_genome_assembly,_chromosome:_4	AUGUSTUS	gene	103856872	103857184	.	+	.	ID=g25014;
OX451218.1_Phasia_obesa_genome_assembly,_chromosome:_4	AUGUSTUS	mRNA	103856872	103857184	0.86	+	.	ID=g25014.t1;Parent=g25014;
OX451218.1_Phasia_obesa_genome_assembly,_chromosome:_4	AUGUSTUS	start_codon	103856872	103856874	.	+	0	ID=g25014.t1.start1;Parent=g25014.t1;
OX451218.1_Phasia_obesa_genome_assembly,_chromosome:_4	AUGUSTUS	CDS	103856872	103856908	0.86	+	0	ID=g25014.t1.CDS1;Parent=g25014.t1;
OX451218.1_Phasia_obesa_genome_assembly,_chromosome:_4	AUGUSTUS	exon	103856872	103856908	.	+	.	ID=g25014.t1.exon1;Parent=g25014.t1;
OX451218.1_Phasia_obesa_genome_assembly,_chromosome:_4	AUGUSTUS	intron	103856909	103856963	0.86	+	.	ID=g25014.t1.intron1;Parent=g25014.t1;
OX451218.1_Phasia_obesa_genome_assembly,_chromosome:_4	AUGUSTUS	CDS	103856964	103857184	1	+	2	ID=g25014.t1.CDS2;Parent=g25014.t1;
OX451218.1_Phasia_obesa_genome_assembly,_chromosome:_4	AUGUSTUS	exon	103856964	103857184	.	+	.	ID=g25014.t1.exon2;Parent=g25014.t1;
OX451218.1_Phasia_obesa_genome_assembly,_chromosome:_4	AUGUSTUS	stop_codon	103857182	103857184	.	+	0	ID=g25014.t1.stop1;Parent=g25014.t1;
OX451218.1_Phasia_obesa_genome_assembly,_chromosome:_4	AUGUSTUS	gene	103879144	103879470	.	-	.	ID=g25015;
OX451218.1_Phasia_obesa_genome_assembly,_chromosome:_4	AUGUSTUS	mRNA	103879144	103879470	0.99	-	.	ID=g25015.t1;Parent=g25015;
OX451218.1_Phasia_obesa_genome_assembly,_chromosome:_4	AUGUSTUS	stop_codon	103879144	103879146	.	-	0	ID=g25015.t1.stop1;Parent=g25015.t1;
OX451218.1_Phasia_obesa_genome_assembly,_chromosome:_4	AUGUSTUS	CDS	103879144	103879470	0.99	-	0	ID=g25015.t1.CDS1;Parent=g25015.t1;
OX451218.1_Phasia_obesa_genome_assembly,_chromosome:_4	AUGUSTUS	exon	103879144	103879470	.	-	.	ID=g25015.t1.exon1;Parent=g25015.t1;
OX451218.1_Phasia_obesa_genome_assembly,_chromosome:_4	AUGUSTUS	start_codon	103879468	103879470	.	-	0	ID=g25015.t1.start1;Parent=g25015.t1;
OX451218.1_Phasia_obesa_genome_assembly,_chromosome:_4	AUGUSTUS	gene	103921733	103923552	.	+	.	ID=g25016;
OX451218.1_Phasia_obesa_genome_assembly,_chromosome:_4	AUGUSTUS	mRNA	103921733	103923552	1	+	.	ID=g25016.t1;Parent=g25016;
OX451218.1_Phasia_obesa_genome_assembly,_chromosome:_4	AUGUSTUS	start_codon	103921733	103921735	.	+	0	ID=g25016.t1.start1;Parent=g25016.t1;
OX451218.1_Phasia_obesa_genome_assembly,_chromosome:_4	AUGUSTUS	CDS	103921733	103921793	1	+	0	ID=g25016.t1.CDS1;Parent=g25016.t1;
OX451218.1_Phasia_obesa_genome_assembly,_chromosome:_4	AUGUSTUS	exon	103921733	103921793	.	+	.	ID=g25016.t1.exon1;Parent=g25016.t1;
OX451218.1_Phasia_obesa_genome_assembly,_chromosome:_4	AUGUSTUS	intron	103921794	103923088	1	+	.	ID=g25016.t1.intron1;Parent=g25016.t1;
OX451218.1_Phasia_obesa_genome_assembly,_chromosome:_4	AUGUSTUS	CDS	103923089	103923268	1	+	2	ID=g25016.t1.CDS2;Parent=g25016.t1;
OX451218.1_Phasia_obesa_genome_assembly,_chromosome:_4	AUGUSTUS	exon	103923089	103923268	.	+	.	ID=g25016.t1.exon2;Parent=g25016.t1;
OX451218.1_Phasia_obesa_genome_assembly,_chromosome:_4	AUGUSTUS	intron	103923269	103923337	1	+	.	ID=g25016.t1.intron2;Parent=g25016.t1;
OX451218.1_Phasia_obesa_genome_assembly,_chromosome:_4	AUGUSTUS	CDS	103923338	103923552	1	+	2	ID=g25016.t1.CDS3;Parent=g25016.t1;
OX451218.1_Phasia_obesa_genome_assembly,_chromosome:_4	AUGUSTUS	exon	103923338	103923552	.	+	.	ID=g25016.t1.exon3;Parent=g25016.t1;
OX451218.1_Phasia_obesa_genome_assembly,_chromosome:_4	AUGUSTUS	stop_codon	103923550	103923552	.	+	0	ID=g25016.t1.stop1;Parent=g25016.t1;
OX451218.1_Phasia_obesa_genome_assembly,_chromosome:_4	GeneMark.hmm3	mRNA	103923163	103923552	.	+	.	ID=g25016.t2;Parent=g25016;
OX451218.1_Phasia_obesa_genome_assembly,_chromosome:_4	GeneMark.hmm3	start_codon	103923163	103923165	.	+	0	ID=g25016.t2.start1;Parent=g25016.t2;
OX451218.1_Phasia_obesa_genome_assembly,_chromosome:_4	GeneMark.hmm3	CDS	103923163	103923268	.	+	0	ID=g25016.t2.CDS1;Parent=g25016.t2;
OX451218.1_Phasia_obesa_genome_assembly,_chromosome:_4	GeneMark.hmm3	exon	103923163	103923268	0	+	.	ID=g25016.t2.exon1;Parent=g25016.t2;
OX451218.1_Phasia_obesa_genome_assembly,_chromosome:_4	GeneMark.hmm3	intron	103923269	103923337	.	+	2	ID=g25016.t2.intron1;Parent=g25016.t2;
OX451218.1_Phasia_obesa_genome_assembly,_chromosome:_4	GeneMark.hmm3	CDS	103923338	103923552	.	+	2	ID=g25016.t2.CDS2;Parent=g25016.t2;
OX451218.1_Phasia_obesa_genome_assembly,_chromosome:_4	GeneMark.hmm3	exon	103923338	103923552	0	+	.	ID=g25016.t2.exon2;Parent=g25016.t2;
OX451218.1_Phasia_obesa_genome_assembly,_chromosome:_4	GeneMark.hmm3	stop_codon	103923550	103923552	.	+	0	ID=g25016.t2.stop1;Parent=g25016.t2;
OX451218.1_Phasia_obesa_genome_assembly,_chromosome:_4	AUGUSTUS	gene	103932764	103933633	.	+	.	ID=g25017;
OX451218.1_Phasia_obesa_genome_assembly,_chromosome:_4	AUGUSTUS	mRNA	103932764	103933633	1	+	.	ID=g25017.t1;Parent=g25017;
OX451218.1_Phasia_obesa_genome_assembly,_chromosome:_4	AUGUSTUS	start_codon	103932764	103932766	.	+	0	ID=g25017.t1.start1;Parent=g25017.t1;
OX451218.1_Phasia_obesa_genome_assembly,_chromosome:_4	AUGUSTUS	CDS	103932764	103933633	1	+	0	ID=g25017.t1.CDS1;Parent=g25017.t1;
OX451218.1_Phasia_obesa_genome_assembly,_chromosome:_4	AUGUSTUS	exon	103932764	103933633	.	+	.	ID=g25017.t1.exon1;Parent=g25017.t1;
OX451218.1_Phasia_obesa_genome_assembly,_chromosome:_4	AUGUSTUS	stop_codon	103933631	103933633	.	+	0	ID=g25017.t1.stop1;Parent=g25017.t1;
OX451218.1_Phasia_obesa_genome_assembly,_chromosome:_4	AUGUSTUS	gene	104130057	104130873	.	+	.	ID=g25018;
OX451218.1_Phasia_obesa_genome_assembly,_chromosome:_4	AUGUSTUS	mRNA	104130057	104130389	0.96	+	.	ID=g25018.t1;Parent=g25018;
OX451218.1_Phasia_obesa_genome_assembly,_chromosome:_4	AUGUSTUS	start_codon	104130057	104130059	.	+	0	ID=g25018.t1.start1;Parent=g25018.t1;
OX451218.1_Phasia_obesa_genome_assembly,_chromosome:_4	AUGUSTUS	CDS	104130057	104130389	0.96	+	0	ID=g25018.t1.CDS1;Parent=g25018.t1;
OX451218.1_Phasia_obesa_genome_assembly,_chromosome:_4	AUGUSTUS	exon	104130057	104130389	.	+	.	ID=g25018.t1.exon1;Parent=g25018.t1;
OX451218.1_Phasia_obesa_genome_assembly,_chromosome:_4	AUGUSTUS	stop_codon	104130387	104130389	.	+	0	ID=g25018.t1.stop1;Parent=g25018.t1;
OX451218.1_Phasia_obesa_genome_assembly,_chromosome:_4	AUGUSTUS	mRNA	104130057	104130873	0.48	+	.	ID=g25018.t2;Parent=g25018;
OX451218.1_Phasia_obesa_genome_assembly,_chromosome:_4	AUGUSTUS	start_codon	104130057	104130059	.	+	0	ID=g25018.t2.start1;Parent=g25018.t2;
OX451218.1_Phasia_obesa_genome_assembly,_chromosome:_4	AUGUSTUS	CDS	104130057	104130324	0.55	+	0	ID=g25018.t2.CDS1;Parent=g25018.t2;
OX451218.1_Phasia_obesa_genome_assembly,_chromosome:_4	AUGUSTUS	exon	104130057	104130324	.	+	.	ID=g25018.t2.exon1;Parent=g25018.t2;
OX451218.1_Phasia_obesa_genome_assembly,_chromosome:_4	AUGUSTUS	intron	104130325	104130430	0.5	+	.	ID=g25018.t2.intron1;Parent=g25018.t2;
OX451218.1_Phasia_obesa_genome_assembly,_chromosome:_4	AUGUSTUS	CDS	104130431	104130873	0.58	+	2	ID=g25018.t2.CDS2;Parent=g25018.t2;
OX451218.1_Phasia_obesa_genome_assembly,_chromosome:_4	AUGUSTUS	exon	104130431	104130873	.	+	.	ID=g25018.t2.exon2;Parent=g25018.t2;
OX451218.1_Phasia_obesa_genome_assembly,_chromosome:_4	AUGUSTUS	stop_codon	104130871	104130873	.	+	0	ID=g25018.t2.stop1;Parent=g25018.t2;
OX451218.1_Phasia_obesa_genome_assembly,_chromosome:_4	AUGUSTUS	gene	104130908	104131819	.	+	.	ID=g25019;
OX451218.1_Phasia_obesa_genome_assembly,_chromosome:_4	AUGUSTUS	mRNA	104130908	104131819	0.48	+	.	ID=g25019.t1;Parent=g25019;
OX451218.1_Phasia_obesa_genome_assembly,_chromosome:_4	AUGUSTUS	start_codon	104130908	104130910	.	+	0	ID=g25019.t1.start1;Parent=g25019.t1;
OX451218.1_Phasia_obesa_genome_assembly,_chromosome:_4	AUGUSTUS	CDS	104130908	104131819	0.48	+	0	ID=g25019.t1.CDS1;Parent=g25019.t1;
OX451218.1_Phasia_obesa_genome_assembly,_chromosome:_4	AUGUSTUS	exon	104130908	104131819	.	+	.	ID=g25019.t1.exon1;Parent=g25019.t1;
OX451218.1_Phasia_obesa_genome_assembly,_chromosome:_4	AUGUSTUS	stop_codon	104131817	104131819	.	+	0	ID=g25019.t1.stop1;Parent=g25019.t1;
OX451218.1_Phasia_obesa_genome_assembly,_chromosome:_4	AUGUSTUS	gene	104162290	104163240	.	+	.	ID=g25020;
OX451218.1_Phasia_obesa_genome_assembly,_chromosome:_4	AUGUSTUS	mRNA	104162290	104163240	1	+	.	ID=g25020.t1;Parent=g25020;
OX451218.1_Phasia_obesa_genome_assembly,_chromosome:_4	AUGUSTUS	start_codon	104162290	104162292	.	+	0	ID=g25020.t1.start1;Parent=g25020.t1;
OX451218.1_Phasia_obesa_genome_assembly,_chromosome:_4	AUGUSTUS	CDS	104162290	104163240	1	+	0	ID=g25020.t1.CDS1;Parent=g25020.t1;
OX451218.1_Phasia_obesa_genome_assembly,_chromosome:_4	AUGUSTUS	exon	104162290	104163240	.	+	.	ID=g25020.t1.exon1;Parent=g25020.t1;
OX451218.1_Phasia_obesa_genome_assembly,_chromosome:_4	AUGUSTUS	stop_codon	104163238	104163240	.	+	0	ID=g25020.t1.stop1;Parent=g25020.t1;
OX451218.1_Phasia_obesa_genome_assembly,_chromosome:_4	AUGUSTUS	gene	104267776	104268543	.	+	.	ID=g25021;
OX451218.1_Phasia_obesa_genome_assembly,_chromosome:_4	AUGUSTUS	mRNA	104267776	104268543	1	+	.	ID=g25021.t1;Parent=g25021;
OX451218.1_Phasia_obesa_genome_assembly,_chromosome:_4	AUGUSTUS	start_codon	104267776	104267778	.	+	0	ID=g25021.t1.start1;Parent=g25021.t1;
OX451218.1_Phasia_obesa_genome_assembly,_chromosome:_4	AUGUSTUS	CDS	104267776	104268543	1	+	0	ID=g25021.t1.CDS1;Parent=g25021.t1;
OX451218.1_Phasia_obesa_genome_assembly,_chromosome:_4	AUGUSTUS	exon	104267776	104268543	.	+	.	ID=g25021.t1.exon1;Parent=g25021.t1;
OX451218.1_Phasia_obesa_genome_assembly,_chromosome:_4	AUGUSTUS	stop_codon	104268541	104268543	.	+	0	ID=g25021.t1.stop1;Parent=g25021.t1;
OX451218.1_Phasia_obesa_genome_assembly,_chromosome:_4	AUGUSTUS	gene	104280200	104280754	.	-	.	ID=g25022;
OX451218.1_Phasia_obesa_genome_assembly,_chromosome:_4	AUGUSTUS	mRNA	104280200	104280754	1	-	.	ID=g25022.t1;Parent=g25022;
OX451218.1_Phasia_obesa_genome_assembly,_chromosome:_4	AUGUSTUS	stop_codon	104280200	104280202	.	-	0	ID=g25022.t1.stop1;Parent=g25022.t1;
OX451218.1_Phasia_obesa_genome_assembly,_chromosome:_4	AUGUSTUS	CDS	104280200	104280754	1	-	0	ID=g25022.t1.CDS1;Parent=g25022.t1;
OX451218.1_Phasia_obesa_genome_assembly,_chromosome:_4	AUGUSTUS	exon	104280200	104280754	.	-	.	ID=g25022.t1.exon1;Parent=g25022.t1;
OX451218.1_Phasia_obesa_genome_assembly,_chromosome:_4	AUGUSTUS	start_codon	104280752	104280754	.	-	0	ID=g25022.t1.start1;Parent=g25022.t1;
OX451218.1_Phasia_obesa_genome_assembly,_chromosome:_4	AUGUSTUS	gene	104283851	104284677	.	+	.	ID=g25023;
OX451218.1_Phasia_obesa_genome_assembly,_chromosome:_4	AUGUSTUS	mRNA	104283851	104284677	1	+	.	ID=g25023.t1;Parent=g25023;
OX451218.1_Phasia_obesa_genome_assembly,_chromosome:_4	AUGUSTUS	start_codon	104283851	104283853	.	+	0	ID=g25023.t1.start1;Parent=g25023.t1;
OX451218.1_Phasia_obesa_genome_assembly,_chromosome:_4	AUGUSTUS	CDS	104283851	104284429	1	+	0	ID=g25023.t1.CDS1;Parent=g25023.t1;
OX451218.1_Phasia_obesa_genome_assembly,_chromosome:_4	AUGUSTUS	exon	104283851	104284429	.	+	.	ID=g25023.t1.exon1;Parent=g25023.t1;
OX451218.1_Phasia_obesa_genome_assembly,_chromosome:_4	AUGUSTUS	intron	104284430	104284509	1	+	.	ID=g25023.t1.intron1;Parent=g25023.t1;
OX451218.1_Phasia_obesa_genome_assembly,_chromosome:_4	AUGUSTUS	CDS	104284510	104284677	1	+	0	ID=g25023.t1.CDS2;Parent=g25023.t1;
OX451218.1_Phasia_obesa_genome_assembly,_chromosome:_4	AUGUSTUS	exon	104284510	104284677	.	+	.	ID=g25023.t1.exon2;Parent=g25023.t1;
OX451218.1_Phasia_obesa_genome_assembly,_chromosome:_4	AUGUSTUS	stop_codon	104284675	104284677	.	+	0	ID=g25023.t1.stop1;Parent=g25023.t1;
OX451218.1_Phasia_obesa_genome_assembly,_chromosome:_4	AUGUSTUS	gene	104361315	104363101	.	-	.	ID=g25024;
OX451218.1_Phasia_obesa_genome_assembly,_chromosome:_4	AUGUSTUS	mRNA	104361315	104363101	0.39	-	.	ID=g25024.t1;Parent=g25024;
OX451218.1_Phasia_obesa_genome_assembly,_chromosome:_4	AUGUSTUS	stop_codon	104361315	104361317	.	-	0	ID=g25024.t1.stop1;Parent=g25024.t1;
OX451218.1_Phasia_obesa_genome_assembly,_chromosome:_4	AUGUSTUS	CDS	104361315	104361351	0.39	-	1	ID=g25024.t1.CDS1;Parent=g25024.t1;
OX451218.1_Phasia_obesa_genome_assembly,_chromosome:_4	AUGUSTUS	exon	104361315	104361351	.	-	.	ID=g25024.t1.exon1;Parent=g25024.t1;
OX451218.1_Phasia_obesa_genome_assembly,_chromosome:_4	AUGUSTUS	intron	104361352	104361485	0.39	-	.	ID=g25024.t1.intron1;Parent=g25024.t1;
OX451218.1_Phasia_obesa_genome_assembly,_chromosome:_4	AUGUSTUS	CDS	104361486	104363101	0.87	-	0	ID=g25024.t1.CDS2;Parent=g25024.t1;
OX451218.1_Phasia_obesa_genome_assembly,_chromosome:_4	AUGUSTUS	exon	104361486	104363101	.	-	.	ID=g25024.t1.exon2;Parent=g25024.t1;
OX451218.1_Phasia_obesa_genome_assembly,_chromosome:_4	AUGUSTUS	start_codon	104363099	104363101	.	-	0	ID=g25024.t1.start1;Parent=g25024.t1;
OX451218.1_Phasia_obesa_genome_assembly,_chromosome:_4	AUGUSTUS	gene	104604330	104606318	.	-	.	ID=g25025;
OX451218.1_Phasia_obesa_genome_assembly,_chromosome:_4	AUGUSTUS	mRNA	104604330	104606318	1	-	.	ID=g25025.t1;Parent=g25025;
OX451218.1_Phasia_obesa_genome_assembly,_chromosome:_4	AUGUSTUS	stop_codon	104604330	104604332	.	-	0	ID=g25025.t1.stop1;Parent=g25025.t1;
OX451218.1_Phasia_obesa_genome_assembly,_chromosome:_4	AUGUSTUS	CDS	104604330	104606318	1	-	0	ID=g25025.t1.CDS1;Parent=g25025.t1;
OX451218.1_Phasia_obesa_genome_assembly,_chromosome:_4	AUGUSTUS	exon	104604330	104606318	.	-	.	ID=g25025.t1.exon1;Parent=g25025.t1;
OX451218.1_Phasia_obesa_genome_assembly,_chromosome:_4	AUGUSTUS	start_codon	104606316	104606318	.	-	0	ID=g25025.t1.start1;Parent=g25025.t1;
OX451218.1_Phasia_obesa_genome_assembly,_chromosome:_4	AUGUSTUS	gene	104650680	104652516	.	-	.	ID=g25026;
OX451218.1_Phasia_obesa_genome_assembly,_chromosome:_4	AUGUSTUS	mRNA	104650680	104652516	1	-	.	ID=g25026.t1;Parent=g25026;
OX451218.1_Phasia_obesa_genome_assembly,_chromosome:_4	AUGUSTUS	stop_codon	104650680	104650682	.	-	0	ID=g25026.t1.stop1;Parent=g25026.t1;
OX451218.1_Phasia_obesa_genome_assembly,_chromosome:_4	AUGUSTUS	CDS	104650680	104651279	1	-	0	ID=g25026.t1.CDS1;Parent=g25026.t1;
OX451218.1_Phasia_obesa_genome_assembly,_chromosome:_4	AUGUSTUS	exon	104650680	104651279	.	-	.	ID=g25026.t1.exon1;Parent=g25026.t1;
OX451218.1_Phasia_obesa_genome_assembly,_chromosome:_4	AUGUSTUS	intron	104651280	104651451	1	-	.	ID=g25026.t1.intron1;Parent=g25026.t1;
OX451218.1_Phasia_obesa_genome_assembly,_chromosome:_4	AUGUSTUS	CDS	104651452	104652516	1	-	0	ID=g25026.t1.CDS2;Parent=g25026.t1;
OX451218.1_Phasia_obesa_genome_assembly,_chromosome:_4	AUGUSTUS	exon	104651452	104652516	.	-	.	ID=g25026.t1.exon2;Parent=g25026.t1;
OX451218.1_Phasia_obesa_genome_assembly,_chromosome:_4	AUGUSTUS	start_codon	104652514	104652516	.	-	0	ID=g25026.t1.start1;Parent=g25026.t1;
OX451218.1_Phasia_obesa_genome_assembly,_chromosome:_4	AUGUSTUS	gene	104657089	104659815	.	-	.	ID=g25027;
OX451218.1_Phasia_obesa_genome_assembly,_chromosome:_4	AUGUSTUS	mRNA	104657089	104659815	1	-	.	ID=g25027.t1;Parent=g25027;
OX451218.1_Phasia_obesa_genome_assembly,_chromosome:_4	AUGUSTUS	stop_codon	104657089	104657091	.	-	0	ID=g25027.t1.stop1;Parent=g25027.t1;
OX451218.1_Phasia_obesa_genome_assembly,_chromosome:_4	AUGUSTUS	CDS	104657089	104657694	1	-	0	ID=g25027.t1.CDS1;Parent=g25027.t1;
OX451218.1_Phasia_obesa_genome_assembly,_chromosome:_4	AUGUSTUS	exon	104657089	104657694	.	-	.	ID=g25027.t1.exon1;Parent=g25027.t1;
OX451218.1_Phasia_obesa_genome_assembly,_chromosome:_4	AUGUSTUS	intron	104657695	104658576	1	-	.	ID=g25027.t1.intron1;Parent=g25027.t1;
OX451218.1_Phasia_obesa_genome_assembly,_chromosome:_4	AUGUSTUS	CDS	104658577	104658689	1	-	2	ID=g25027.t1.CDS2;Parent=g25027.t1;
OX451218.1_Phasia_obesa_genome_assembly,_chromosome:_4	AUGUSTUS	exon	104658577	104658689	.	-	.	ID=g25027.t1.exon2;Parent=g25027.t1;
OX451218.1_Phasia_obesa_genome_assembly,_chromosome:_4	AUGUSTUS	intron	104658690	104658757	1	-	.	ID=g25027.t1.intron2;Parent=g25027.t1;
OX451218.1_Phasia_obesa_genome_assembly,_chromosome:_4	AUGUSTUS	CDS	104658758	104659477	1	-	2	ID=g25027.t1.CDS3;Parent=g25027.t1;
OX451218.1_Phasia_obesa_genome_assembly,_chromosome:_4	AUGUSTUS	exon	104658758	104659477	.	-	.	ID=g25027.t1.exon3;Parent=g25027.t1;
OX451218.1_Phasia_obesa_genome_assembly,_chromosome:_4	AUGUSTUS	intron	104659478	104659589	1	-	.	ID=g25027.t1.intron3;Parent=g25027.t1;
OX451218.1_Phasia_obesa_genome_assembly,_chromosome:_4	AUGUSTUS	CDS	104659590	104659815	1	-	0	ID=g25027.t1.CDS4;Parent=g25027.t1;
OX451218.1_Phasia_obesa_genome_assembly,_chromosome:_4	AUGUSTUS	exon	104659590	104659815	.	-	.	ID=g25027.t1.exon4;Parent=g25027.t1;
OX451218.1_Phasia_obesa_genome_assembly,_chromosome:_4	AUGUSTUS	start_codon	104659813	104659815	.	-	0	ID=g25027.t1.start1;Parent=g25027.t1;
OX451218.1_Phasia_obesa_genome_assembly,_chromosome:_4	AUGUSTUS	gene	104669937	104670653	.	-	.	ID=g25028;
OX451218.1_Phasia_obesa_genome_assembly,_chromosome:_4	AUGUSTUS	mRNA	104669937	104670653	1	-	.	ID=g25028.t1;Parent=g25028;
OX451218.1_Phasia_obesa_genome_assembly,_chromosome:_4	AUGUSTUS	stop_codon	104669937	104669939	.	-	0	ID=g25028.t1.stop1;Parent=g25028.t1;
OX451218.1_Phasia_obesa_genome_assembly,_chromosome:_4	AUGUSTUS	CDS	104669937	104670653	1	-	0	ID=g25028.t1.CDS1;Parent=g25028.t1;
OX451218.1_Phasia_obesa_genome_assembly,_chromosome:_4	AUGUSTUS	exon	104669937	104670653	.	-	.	ID=g25028.t1.exon1;Parent=g25028.t1;
OX451218.1_Phasia_obesa_genome_assembly,_chromosome:_4	AUGUSTUS	start_codon	104670651	104670653	.	-	0	ID=g25028.t1.start1;Parent=g25028.t1;
OX451218.1_Phasia_obesa_genome_assembly,_chromosome:_4	AUGUSTUS	gene	104673260	104675355	.	+	.	ID=g25029;
OX451218.1_Phasia_obesa_genome_assembly,_chromosome:_4	AUGUSTUS	mRNA	104673260	104675355	1	+	.	ID=g25029.t1;Parent=g25029;
OX451218.1_Phasia_obesa_genome_assembly,_chromosome:_4	AUGUSTUS	start_codon	104673260	104673262	.	+	0	ID=g25029.t1.start1;Parent=g25029.t1;
OX451218.1_Phasia_obesa_genome_assembly,_chromosome:_4	AUGUSTUS	CDS	104673260	104673294	1	+	0	ID=g25029.t1.CDS1;Parent=g25029.t1;
OX451218.1_Phasia_obesa_genome_assembly,_chromosome:_4	AUGUSTUS	exon	104673260	104673294	.	+	.	ID=g25029.t1.exon1;Parent=g25029.t1;
OX451218.1_Phasia_obesa_genome_assembly,_chromosome:_4	AUGUSTUS	intron	104673295	104673352	1	+	.	ID=g25029.t1.intron1;Parent=g25029.t1;
OX451218.1_Phasia_obesa_genome_assembly,_chromosome:_4	AUGUSTUS	CDS	104673353	104673440	1	+	1	ID=g25029.t1.CDS2;Parent=g25029.t1;
OX451218.1_Phasia_obesa_genome_assembly,_chromosome:_4	AUGUSTUS	exon	104673353	104673440	.	+	.	ID=g25029.t1.exon2;Parent=g25029.t1;
OX451218.1_Phasia_obesa_genome_assembly,_chromosome:_4	AUGUSTUS	intron	104673441	104673500	1	+	.	ID=g25029.t1.intron2;Parent=g25029.t1;
OX451218.1_Phasia_obesa_genome_assembly,_chromosome:_4	AUGUSTUS	CDS	104673501	104673826	1	+	0	ID=g25029.t1.CDS3;Parent=g25029.t1;
OX451218.1_Phasia_obesa_genome_assembly,_chromosome:_4	AUGUSTUS	exon	104673501	104673826	.	+	.	ID=g25029.t1.exon3;Parent=g25029.t1;
OX451218.1_Phasia_obesa_genome_assembly,_chromosome:_4	AUGUSTUS	intron	104673827	104674442	1	+	.	ID=g25029.t1.intron3;Parent=g25029.t1;
OX451218.1_Phasia_obesa_genome_assembly,_chromosome:_4	AUGUSTUS	CDS	104674443	104674602	1	+	1	ID=g25029.t1.CDS4;Parent=g25029.t1;
OX451218.1_Phasia_obesa_genome_assembly,_chromosome:_4	AUGUSTUS	exon	104674443	104674602	.	+	.	ID=g25029.t1.exon4;Parent=g25029.t1;
OX451218.1_Phasia_obesa_genome_assembly,_chromosome:_4	AUGUSTUS	intron	104674603	104674654	1	+	.	ID=g25029.t1.intron4;Parent=g25029.t1;
OX451218.1_Phasia_obesa_genome_assembly,_chromosome:_4	AUGUSTUS	CDS	104674655	104675107	1	+	0	ID=g25029.t1.CDS5;Parent=g25029.t1;
OX451218.1_Phasia_obesa_genome_assembly,_chromosome:_4	AUGUSTUS	exon	104674655	104675107	.	+	.	ID=g25029.t1.exon5;Parent=g25029.t1;
OX451218.1_Phasia_obesa_genome_assembly,_chromosome:_4	AUGUSTUS	intron	104675108	104675169	1	+	.	ID=g25029.t1.intron5;Parent=g25029.t1;
OX451218.1_Phasia_obesa_genome_assembly,_chromosome:_4	AUGUSTUS	CDS	104675170	104675355	1	+	0	ID=g25029.t1.CDS6;Parent=g25029.t1;
OX451218.1_Phasia_obesa_genome_assembly,_chromosome:_4	AUGUSTUS	exon	104675170	104675355	.	+	.	ID=g25029.t1.exon6;Parent=g25029.t1;
OX451218.1_Phasia_obesa_genome_assembly,_chromosome:_4	AUGUSTUS	stop_codon	104675353	104675355	.	+	0	ID=g25029.t1.stop1;Parent=g25029.t1;
OX451218.1_Phasia_obesa_genome_assembly,_chromosome:_4	AUGUSTUS	gene	104744834	104745937	.	-	.	ID=g25030;
OX451218.1_Phasia_obesa_genome_assembly,_chromosome:_4	AUGUSTUS	mRNA	104744834	104745937	1	-	.	ID=g25030.t1;Parent=g25030;
OX451218.1_Phasia_obesa_genome_assembly,_chromosome:_4	AUGUSTUS	stop_codon	104744834	104744836	.	-	0	ID=g25030.t1.stop1;Parent=g25030.t1;
OX451218.1_Phasia_obesa_genome_assembly,_chromosome:_4	AUGUSTUS	CDS	104744834	104745937	1	-	0	ID=g25030.t1.CDS1;Parent=g25030.t1;
OX451218.1_Phasia_obesa_genome_assembly,_chromosome:_4	AUGUSTUS	exon	104744834	104745937	.	-	.	ID=g25030.t1.exon1;Parent=g25030.t1;
OX451218.1_Phasia_obesa_genome_assembly,_chromosome:_4	AUGUSTUS	start_codon	104745935	104745937	.	-	0	ID=g25030.t1.start1;Parent=g25030.t1;
OX451218.1_Phasia_obesa_genome_assembly,_chromosome:_4	AUGUSTUS	gene	104773697	104777954	.	+	.	ID=g25031;
OX451218.1_Phasia_obesa_genome_assembly,_chromosome:_4	AUGUSTUS	mRNA	104773697	104777954	1	+	.	ID=g25031.t1;Parent=g25031;
OX451218.1_Phasia_obesa_genome_assembly,_chromosome:_4	AUGUSTUS	start_codon	104773697	104773699	.	+	0	ID=g25031.t1.start1;Parent=g25031.t1;
OX451218.1_Phasia_obesa_genome_assembly,_chromosome:_4	AUGUSTUS	CDS	104773697	104773930	1	+	0	ID=g25031.t1.CDS1;Parent=g25031.t1;
OX451218.1_Phasia_obesa_genome_assembly,_chromosome:_4	AUGUSTUS	exon	104773697	104773930	.	+	.	ID=g25031.t1.exon1;Parent=g25031.t1;
OX451218.1_Phasia_obesa_genome_assembly,_chromosome:_4	AUGUSTUS	intron	104773931	104773997	1	+	.	ID=g25031.t1.intron1;Parent=g25031.t1;
OX451218.1_Phasia_obesa_genome_assembly,_chromosome:_4	AUGUSTUS	CDS	104773998	104774178	1	+	0	ID=g25031.t1.CDS2;Parent=g25031.t1;
OX451218.1_Phasia_obesa_genome_assembly,_chromosome:_4	AUGUSTUS	exon	104773998	104774178	.	+	.	ID=g25031.t1.exon2;Parent=g25031.t1;
OX451218.1_Phasia_obesa_genome_assembly,_chromosome:_4	AUGUSTUS	intron	104774179	104777016	1	+	.	ID=g25031.t1.intron2;Parent=g25031.t1;
OX451218.1_Phasia_obesa_genome_assembly,_chromosome:_4	AUGUSTUS	CDS	104777017	104777548	1	+	2	ID=g25031.t1.CDS3;Parent=g25031.t1;
OX451218.1_Phasia_obesa_genome_assembly,_chromosome:_4	AUGUSTUS	exon	104777017	104777548	.	+	.	ID=g25031.t1.exon3;Parent=g25031.t1;
OX451218.1_Phasia_obesa_genome_assembly,_chromosome:_4	AUGUSTUS	intron	104777549	104777623	1	+	.	ID=g25031.t1.intron3;Parent=g25031.t1;
OX451218.1_Phasia_obesa_genome_assembly,_chromosome:_4	AUGUSTUS	CDS	104777624	104777954	1	+	1	ID=g25031.t1.CDS4;Parent=g25031.t1;
OX451218.1_Phasia_obesa_genome_assembly,_chromosome:_4	AUGUSTUS	exon	104777624	104777954	.	+	.	ID=g25031.t1.exon4;Parent=g25031.t1;
OX451218.1_Phasia_obesa_genome_assembly,_chromosome:_4	AUGUSTUS	stop_codon	104777952	104777954	.	+	0	ID=g25031.t1.stop1;Parent=g25031.t1;
OX451218.1_Phasia_obesa_genome_assembly,_chromosome:_4	AUGUSTUS	gene	104808503	104808940	.	-	.	ID=g25032;
OX451218.1_Phasia_obesa_genome_assembly,_chromosome:_4	AUGUSTUS	mRNA	104808503	104808940	1	-	.	ID=g25032.t1;Parent=g25032;
OX451218.1_Phasia_obesa_genome_assembly,_chromosome:_4	AUGUSTUS	stop_codon	104808503	104808505	.	-	0	ID=g25032.t1.stop1;Parent=g25032.t1;
OX451218.1_Phasia_obesa_genome_assembly,_chromosome:_4	AUGUSTUS	CDS	104808503	104808940	1	-	0	ID=g25032.t1.CDS1;Parent=g25032.t1;
OX451218.1_Phasia_obesa_genome_assembly,_chromosome:_4	AUGUSTUS	exon	104808503	104808940	.	-	.	ID=g25032.t1.exon1;Parent=g25032.t1;
OX451218.1_Phasia_obesa_genome_assembly,_chromosome:_4	AUGUSTUS	start_codon	104808938	104808940	.	-	0	ID=g25032.t1.start1;Parent=g25032.t1;
OX451218.1_Phasia_obesa_genome_assembly,_chromosome:_4	AUGUSTUS	gene	104843689	104844160	.	+	.	ID=g25033;
OX451218.1_Phasia_obesa_genome_assembly,_chromosome:_4	AUGUSTUS	mRNA	104843689	104844160	1	+	.	ID=g25033.t1;Parent=g25033;
OX451218.1_Phasia_obesa_genome_assembly,_chromosome:_4	AUGUSTUS	start_codon	104843689	104843691	.	+	0	ID=g25033.t1.start1;Parent=g25033.t1;
OX451218.1_Phasia_obesa_genome_assembly,_chromosome:_4	AUGUSTUS	CDS	104843689	104843937	1	+	0	ID=g25033.t1.CDS1;Parent=g25033.t1;
OX451218.1_Phasia_obesa_genome_assembly,_chromosome:_4	AUGUSTUS	exon	104843689	104843937	.	+	.	ID=g25033.t1.exon1;Parent=g25033.t1;
OX451218.1_Phasia_obesa_genome_assembly,_chromosome:_4	AUGUSTUS	intron	104843938	104844106	1	+	.	ID=g25033.t1.intron1;Parent=g25033.t1;
OX451218.1_Phasia_obesa_genome_assembly,_chromosome:_4	AUGUSTUS	CDS	104844107	104844160	1	+	0	ID=g25033.t1.CDS2;Parent=g25033.t1;
OX451218.1_Phasia_obesa_genome_assembly,_chromosome:_4	AUGUSTUS	exon	104844107	104844160	.	+	.	ID=g25033.t1.exon2;Parent=g25033.t1;
OX451218.1_Phasia_obesa_genome_assembly,_chromosome:_4	AUGUSTUS	stop_codon	104844158	104844160	.	+	0	ID=g25033.t1.stop1;Parent=g25033.t1;
OX451218.1_Phasia_obesa_genome_assembly,_chromosome:_4	AUGUSTUS	gene	104852357	104853469	.	+	.	ID=g25034;
OX451218.1_Phasia_obesa_genome_assembly,_chromosome:_4	AUGUSTUS	mRNA	104852357	104853469	1	+	.	ID=g25034.t1;Parent=g25034;
OX451218.1_Phasia_obesa_genome_assembly,_chromosome:_4	AUGUSTUS	start_codon	104852357	104852359	.	+	0	ID=g25034.t1.start1;Parent=g25034.t1;
OX451218.1_Phasia_obesa_genome_assembly,_chromosome:_4	AUGUSTUS	CDS	104852357	104852565	1	+	0	ID=g25034.t1.CDS1;Parent=g25034.t1;
OX451218.1_Phasia_obesa_genome_assembly,_chromosome:_4	AUGUSTUS	exon	104852357	104852565	.	+	.	ID=g25034.t1.exon1;Parent=g25034.t1;
OX451218.1_Phasia_obesa_genome_assembly,_chromosome:_4	AUGUSTUS	intron	104852566	104852631	1	+	.	ID=g25034.t1.intron1;Parent=g25034.t1;
OX451218.1_Phasia_obesa_genome_assembly,_chromosome:_4	AUGUSTUS	CDS	104852632	104853469	1	+	1	ID=g25034.t1.CDS2;Parent=g25034.t1;
OX451218.1_Phasia_obesa_genome_assembly,_chromosome:_4	AUGUSTUS	exon	104852632	104853469	.	+	.	ID=g25034.t1.exon2;Parent=g25034.t1;
OX451218.1_Phasia_obesa_genome_assembly,_chromosome:_4	AUGUSTUS	stop_codon	104853467	104853469	.	+	0	ID=g25034.t1.stop1;Parent=g25034.t1;
OX451218.1_Phasia_obesa_genome_assembly,_chromosome:_4	AUGUSTUS	gene	104855375	104861651	.	+	.	ID=g25035;
OX451218.1_Phasia_obesa_genome_assembly,_chromosome:_4	AUGUSTUS	mRNA	104855375	104861651	0.55	+	.	ID=g25035.t1;Parent=g25035;
OX451218.1_Phasia_obesa_genome_assembly,_chromosome:_4	AUGUSTUS	start_codon	104855375	104855377	.	+	0	ID=g25035.t1.start1;Parent=g25035.t1;
OX451218.1_Phasia_obesa_genome_assembly,_chromosome:_4	AUGUSTUS	CDS	104855375	104855422	0.55	+	0	ID=g25035.t1.CDS1;Parent=g25035.t1;
OX451218.1_Phasia_obesa_genome_assembly,_chromosome:_4	AUGUSTUS	exon	104855375	104855422	.	+	.	ID=g25035.t1.exon1;Parent=g25035.t1;
OX451218.1_Phasia_obesa_genome_assembly,_chromosome:_4	AUGUSTUS	intron	104855423	104855767	0.55	+	.	ID=g25035.t1.intron1;Parent=g25035.t1;
OX451218.1_Phasia_obesa_genome_assembly,_chromosome:_4	AUGUSTUS	CDS	104855768	104855875	1	+	0	ID=g25035.t1.CDS2;Parent=g25035.t1;
OX451218.1_Phasia_obesa_genome_assembly,_chromosome:_4	AUGUSTUS	exon	104855768	104855875	.	+	.	ID=g25035.t1.exon2;Parent=g25035.t1;
OX451218.1_Phasia_obesa_genome_assembly,_chromosome:_4	AUGUSTUS	intron	104855876	104860860	1	+	.	ID=g25035.t1.intron2;Parent=g25035.t1;
OX451218.1_Phasia_obesa_genome_assembly,_chromosome:_4	AUGUSTUS	CDS	104860861	104861369	1	+	0	ID=g25035.t1.CDS3;Parent=g25035.t1;
OX451218.1_Phasia_obesa_genome_assembly,_chromosome:_4	AUGUSTUS	exon	104860861	104861369	.	+	.	ID=g25035.t1.exon3;Parent=g25035.t1;
OX451218.1_Phasia_obesa_genome_assembly,_chromosome:_4	AUGUSTUS	intron	104861370	104861428	1	+	.	ID=g25035.t1.intron3;Parent=g25035.t1;
OX451218.1_Phasia_obesa_genome_assembly,_chromosome:_4	AUGUSTUS	CDS	104861429	104861651	1	+	1	ID=g25035.t1.CDS4;Parent=g25035.t1;
OX451218.1_Phasia_obesa_genome_assembly,_chromosome:_4	AUGUSTUS	exon	104861429	104861651	.	+	.	ID=g25035.t1.exon4;Parent=g25035.t1;
OX451218.1_Phasia_obesa_genome_assembly,_chromosome:_4	AUGUSTUS	stop_codon	104861649	104861651	.	+	0	ID=g25035.t1.stop1;Parent=g25035.t1;
OX451218.1_Phasia_obesa_genome_assembly,_chromosome:_4	AUGUSTUS	gene	104865051	104865716	.	-	.	ID=g25036;
OX451218.1_Phasia_obesa_genome_assembly,_chromosome:_4	AUGUSTUS	mRNA	104865051	104865716	1	-	.	ID=g25036.t1;Parent=g25036;
OX451218.1_Phasia_obesa_genome_assembly,_chromosome:_4	AUGUSTUS	stop_codon	104865051	104865053	.	-	0	ID=g25036.t1.stop1;Parent=g25036.t1;
OX451218.1_Phasia_obesa_genome_assembly,_chromosome:_4	AUGUSTUS	CDS	104865051	104865716	1	-	0	ID=g25036.t1.CDS1;Parent=g25036.t1;
OX451218.1_Phasia_obesa_genome_assembly,_chromosome:_4	AUGUSTUS	exon	104865051	104865716	.	-	.	ID=g25036.t1.exon1;Parent=g25036.t1;
OX451218.1_Phasia_obesa_genome_assembly,_chromosome:_4	AUGUSTUS	start_codon	104865714	104865716	.	-	0	ID=g25036.t1.start1;Parent=g25036.t1;
OX451218.1_Phasia_obesa_genome_assembly,_chromosome:_4	AUGUSTUS	gene	104888684	104891186	.	+	.	ID=g25037;
OX451218.1_Phasia_obesa_genome_assembly,_chromosome:_4	AUGUSTUS	mRNA	104888684	104891186	1	+	.	ID=g25037.t1;Parent=g25037;
OX451218.1_Phasia_obesa_genome_assembly,_chromosome:_4	AUGUSTUS	start_codon	104888684	104888686	.	+	0	ID=g25037.t1.start1;Parent=g25037.t1;
OX451218.1_Phasia_obesa_genome_assembly,_chromosome:_4	AUGUSTUS	CDS	104888684	104889516	1	+	0	ID=g25037.t1.CDS1;Parent=g25037.t1;
OX451218.1_Phasia_obesa_genome_assembly,_chromosome:_4	AUGUSTUS	exon	104888684	104889516	.	+	.	ID=g25037.t1.exon1;Parent=g25037.t1;
OX451218.1_Phasia_obesa_genome_assembly,_chromosome:_4	AUGUSTUS	intron	104889517	104890747	1	+	.	ID=g25037.t1.intron1;Parent=g25037.t1;
OX451218.1_Phasia_obesa_genome_assembly,_chromosome:_4	AUGUSTUS	CDS	104890748	104891186	1	+	1	ID=g25037.t1.CDS2;Parent=g25037.t1;
OX451218.1_Phasia_obesa_genome_assembly,_chromosome:_4	AUGUSTUS	exon	104890748	104891186	.	+	.	ID=g25037.t1.exon2;Parent=g25037.t1;
OX451218.1_Phasia_obesa_genome_assembly,_chromosome:_4	AUGUSTUS	stop_codon	104891184	104891186	.	+	0	ID=g25037.t1.stop1;Parent=g25037.t1;
OX451218.1_Phasia_obesa_genome_assembly,_chromosome:_4	AUGUSTUS	gene	104903542	104908325	.	+	.	ID=g25038;
OX451218.1_Phasia_obesa_genome_assembly,_chromosome:_4	AUGUSTUS	mRNA	104903542	104908325	1	+	.	ID=g25038.t1;Parent=g25038;
OX451218.1_Phasia_obesa_genome_assembly,_chromosome:_4	AUGUSTUS	start_codon	104903542	104903544	.	+	0	ID=g25038.t1.start1;Parent=g25038.t1;
OX451218.1_Phasia_obesa_genome_assembly,_chromosome:_4	AUGUSTUS	CDS	104903542	104904410	1	+	0	ID=g25038.t1.CDS1;Parent=g25038.t1;
OX451218.1_Phasia_obesa_genome_assembly,_chromosome:_4	AUGUSTUS	exon	104903542	104904410	.	+	.	ID=g25038.t1.exon1;Parent=g25038.t1;
OX451218.1_Phasia_obesa_genome_assembly,_chromosome:_4	AUGUSTUS	intron	104904411	104907886	1	+	.	ID=g25038.t1.intron1;Parent=g25038.t1;
OX451218.1_Phasia_obesa_genome_assembly,_chromosome:_4	AUGUSTUS	CDS	104907887	104908325	1	+	1	ID=g25038.t1.CDS2;Parent=g25038.t1;
OX451218.1_Phasia_obesa_genome_assembly,_chromosome:_4	AUGUSTUS	exon	104907887	104908325	.	+	.	ID=g25038.t1.exon2;Parent=g25038.t1;
OX451218.1_Phasia_obesa_genome_assembly,_chromosome:_4	AUGUSTUS	stop_codon	104908323	104908325	.	+	0	ID=g25038.t1.stop1;Parent=g25038.t1;
OX451218.1_Phasia_obesa_genome_assembly,_chromosome:_4	AUGUSTUS	gene	104917054	104919548	.	+	.	ID=g25039;
OX451218.1_Phasia_obesa_genome_assembly,_chromosome:_4	AUGUSTUS	mRNA	104917054	104919548	1	+	.	ID=g25039.t1;Parent=g25039;
OX451218.1_Phasia_obesa_genome_assembly,_chromosome:_4	AUGUSTUS	start_codon	104917054	104917056	.	+	0	ID=g25039.t1.start1;Parent=g25039.t1;
OX451218.1_Phasia_obesa_genome_assembly,_chromosome:_4	AUGUSTUS	CDS	104917054	104918320	1	+	0	ID=g25039.t1.CDS1;Parent=g25039.t1;
OX451218.1_Phasia_obesa_genome_assembly,_chromosome:_4	AUGUSTUS	exon	104917054	104918320	.	+	.	ID=g25039.t1.exon1;Parent=g25039.t1;
OX451218.1_Phasia_obesa_genome_assembly,_chromosome:_4	AUGUSTUS	intron	104918321	104918400	1	+	.	ID=g25039.t1.intron1;Parent=g25039.t1;
OX451218.1_Phasia_obesa_genome_assembly,_chromosome:_4	AUGUSTUS	CDS	104918401	104919548	1	+	2	ID=g25039.t1.CDS2;Parent=g25039.t1;
OX451218.1_Phasia_obesa_genome_assembly,_chromosome:_4	AUGUSTUS	exon	104918401	104919548	.	+	.	ID=g25039.t1.exon2;Parent=g25039.t1;
OX451218.1_Phasia_obesa_genome_assembly,_chromosome:_4	AUGUSTUS	stop_codon	104919546	104919548	.	+	0	ID=g25039.t1.stop1;Parent=g25039.t1;
OX451218.1_Phasia_obesa_genome_assembly,_chromosome:_4	AUGUSTUS	gene	104919583	104925551	.	+	.	ID=g25040;
OX451218.1_Phasia_obesa_genome_assembly,_chromosome:_4	AUGUSTUS	mRNA	104919583	104925551	1	+	.	ID=g25040.t1;Parent=g25040;
OX451218.1_Phasia_obesa_genome_assembly,_chromosome:_4	AUGUSTUS	start_codon	104919583	104919585	.	+	0	ID=g25040.t1.start1;Parent=g25040.t1;
OX451218.1_Phasia_obesa_genome_assembly,_chromosome:_4	AUGUSTUS	CDS	104919583	104921560	1	+	0	ID=g25040.t1.CDS1;Parent=g25040.t1;
OX451218.1_Phasia_obesa_genome_assembly,_chromosome:_4	AUGUSTUS	exon	104919583	104921560	.	+	.	ID=g25040.t1.exon1;Parent=g25040.t1;
OX451218.1_Phasia_obesa_genome_assembly,_chromosome:_4	AUGUSTUS	intron	104921561	104921612	1	+	.	ID=g25040.t1.intron1;Parent=g25040.t1;
OX451218.1_Phasia_obesa_genome_assembly,_chromosome:_4	AUGUSTUS	CDS	104921613	104922686	1	+	2	ID=g25040.t1.CDS2;Parent=g25040.t1;
OX451218.1_Phasia_obesa_genome_assembly,_chromosome:_4	AUGUSTUS	exon	104921613	104922686	.	+	.	ID=g25040.t1.exon2;Parent=g25040.t1;
OX451218.1_Phasia_obesa_genome_assembly,_chromosome:_4	AUGUSTUS	intron	104922687	104922740	1	+	.	ID=g25040.t1.intron2;Parent=g25040.t1;
OX451218.1_Phasia_obesa_genome_assembly,_chromosome:_4	AUGUSTUS	CDS	104922741	104922909	1	+	2	ID=g25040.t1.CDS3;Parent=g25040.t1;
OX451218.1_Phasia_obesa_genome_assembly,_chromosome:_4	AUGUSTUS	exon	104922741	104922909	.	+	.	ID=g25040.t1.exon3;Parent=g25040.t1;
OX451218.1_Phasia_obesa_genome_assembly,_chromosome:_4	AUGUSTUS	intron	104922910	104922973	1	+	.	ID=g25040.t1.intron3;Parent=g25040.t1;
OX451218.1_Phasia_obesa_genome_assembly,_chromosome:_4	AUGUSTUS	CDS	104922974	104923225	1	+	1	ID=g25040.t1.CDS4;Parent=g25040.t1;
OX451218.1_Phasia_obesa_genome_assembly,_chromosome:_4	AUGUSTUS	exon	104922974	104923225	.	+	.	ID=g25040.t1.exon4;Parent=g25040.t1;
OX451218.1_Phasia_obesa_genome_assembly,_chromosome:_4	AUGUSTUS	intron	104923226	104923293	1	+	.	ID=g25040.t1.intron4;Parent=g25040.t1;
OX451218.1_Phasia_obesa_genome_assembly,_chromosome:_4	AUGUSTUS	CDS	104923294	104923475	1	+	1	ID=g25040.t1.CDS5;Parent=g25040.t1;
OX451218.1_Phasia_obesa_genome_assembly,_chromosome:_4	AUGUSTUS	exon	104923294	104923475	.	+	.	ID=g25040.t1.exon5;Parent=g25040.t1;
OX451218.1_Phasia_obesa_genome_assembly,_chromosome:_4	AUGUSTUS	intron	104923476	104923541	1	+	.	ID=g25040.t1.intron5;Parent=g25040.t1;
OX451218.1_Phasia_obesa_genome_assembly,_chromosome:_4	AUGUSTUS	CDS	104923542	104923752	1	+	2	ID=g25040.t1.CDS6;Parent=g25040.t1;
OX451218.1_Phasia_obesa_genome_assembly,_chromosome:_4	AUGUSTUS	exon	104923542	104923752	.	+	.	ID=g25040.t1.exon6;Parent=g25040.t1;
OX451218.1_Phasia_obesa_genome_assembly,_chromosome:_4	AUGUSTUS	intron	104923753	104925409	1	+	.	ID=g25040.t1.intron6;Parent=g25040.t1;
OX451218.1_Phasia_obesa_genome_assembly,_chromosome:_4	AUGUSTUS	CDS	104925410	104925551	1	+	1	ID=g25040.t1.CDS7;Parent=g25040.t1;
OX451218.1_Phasia_obesa_genome_assembly,_chromosome:_4	AUGUSTUS	exon	104925410	104925551	.	+	.	ID=g25040.t1.exon7;Parent=g25040.t1;
OX451218.1_Phasia_obesa_genome_assembly,_chromosome:_4	AUGUSTUS	stop_codon	104925549	104925551	.	+	0	ID=g25040.t1.stop1;Parent=g25040.t1;
OX451218.1_Phasia_obesa_genome_assembly,_chromosome:_4	AUGUSTUS	gene	104937706	104938881	.	+	.	ID=g25041;
OX451218.1_Phasia_obesa_genome_assembly,_chromosome:_4	AUGUSTUS	mRNA	104937706	104938881	0.39	+	.	ID=g25041.t1;Parent=g25041;
OX451218.1_Phasia_obesa_genome_assembly,_chromosome:_4	AUGUSTUS	start_codon	104937706	104937708	.	+	0	ID=g25041.t1.start1;Parent=g25041.t1;
OX451218.1_Phasia_obesa_genome_assembly,_chromosome:_4	AUGUSTUS	CDS	104937706	104937768	1	+	0	ID=g25041.t1.CDS1;Parent=g25041.t1;
OX451218.1_Phasia_obesa_genome_assembly,_chromosome:_4	AUGUSTUS	exon	104937706	104937768	.	+	.	ID=g25041.t1.exon1;Parent=g25041.t1;
OX451218.1_Phasia_obesa_genome_assembly,_chromosome:_4	AUGUSTUS	intron	104937769	104937821	1	+	.	ID=g25041.t1.intron1;Parent=g25041.t1;
OX451218.1_Phasia_obesa_genome_assembly,_chromosome:_4	AUGUSTUS	CDS	104937822	104938149	0.48	+	0	ID=g25041.t1.CDS2;Parent=g25041.t1;
OX451218.1_Phasia_obesa_genome_assembly,_chromosome:_4	AUGUSTUS	exon	104937822	104938149	.	+	.	ID=g25041.t1.exon2;Parent=g25041.t1;
OX451218.1_Phasia_obesa_genome_assembly,_chromosome:_4	AUGUSTUS	intron	104938150	104938351	0.39	+	.	ID=g25041.t1.intron2;Parent=g25041.t1;
OX451218.1_Phasia_obesa_genome_assembly,_chromosome:_4	AUGUSTUS	CDS	104938352	104938881	0.51	+	2	ID=g25041.t1.CDS3;Parent=g25041.t1;
OX451218.1_Phasia_obesa_genome_assembly,_chromosome:_4	AUGUSTUS	exon	104938352	104938881	.	+	.	ID=g25041.t1.exon3;Parent=g25041.t1;
OX451218.1_Phasia_obesa_genome_assembly,_chromosome:_4	AUGUSTUS	stop_codon	104938879	104938881	.	+	0	ID=g25041.t1.stop1;Parent=g25041.t1;
OX451218.1_Phasia_obesa_genome_assembly,_chromosome:_4	AUGUSTUS	gene	104939876	104940360	.	+	.	ID=g25042;
OX451218.1_Phasia_obesa_genome_assembly,_chromosome:_4	AUGUSTUS	mRNA	104939876	104940360	0.35	+	.	ID=g25042.t1;Parent=g25042;
OX451218.1_Phasia_obesa_genome_assembly,_chromosome:_4	AUGUSTUS	start_codon	104939876	104939878	.	+	0	ID=g25042.t1.start1;Parent=g25042.t1;
OX451218.1_Phasia_obesa_genome_assembly,_chromosome:_4	AUGUSTUS	CDS	104939876	104939947	0.35	+	0	ID=g25042.t1.CDS1;Parent=g25042.t1;
OX451218.1_Phasia_obesa_genome_assembly,_chromosome:_4	AUGUSTUS	exon	104939876	104939947	.	+	.	ID=g25042.t1.exon1;Parent=g25042.t1;
OX451218.1_Phasia_obesa_genome_assembly,_chromosome:_4	AUGUSTUS	intron	104939948	104940015	1	+	.	ID=g25042.t1.intron1;Parent=g25042.t1;
OX451218.1_Phasia_obesa_genome_assembly,_chromosome:_4	AUGUSTUS	CDS	104940016	104940360	1	+	0	ID=g25042.t1.CDS2;Parent=g25042.t1;
OX451218.1_Phasia_obesa_genome_assembly,_chromosome:_4	AUGUSTUS	exon	104940016	104940360	.	+	.	ID=g25042.t1.exon2;Parent=g25042.t1;
OX451218.1_Phasia_obesa_genome_assembly,_chromosome:_4	AUGUSTUS	stop_codon	104940358	104940360	.	+	0	ID=g25042.t1.stop1;Parent=g25042.t1;
OX451218.1_Phasia_obesa_genome_assembly,_chromosome:_4	AUGUSTUS	gene	104945221	104949012	.	+	.	ID=g25043;
OX451218.1_Phasia_obesa_genome_assembly,_chromosome:_4	AUGUSTUS	mRNA	104945221	104949012	0.83	+	.	ID=g25043.t1;Parent=g25043;
OX451218.1_Phasia_obesa_genome_assembly,_chromosome:_4	AUGUSTUS	start_codon	104945221	104945223	.	+	0	ID=g25043.t1.start1;Parent=g25043.t1;
OX451218.1_Phasia_obesa_genome_assembly,_chromosome:_4	AUGUSTUS	CDS	104945221	104945275	0.83	+	0	ID=g25043.t1.CDS1;Parent=g25043.t1;
OX451218.1_Phasia_obesa_genome_assembly,_chromosome:_4	AUGUSTUS	exon	104945221	104945275	.	+	.	ID=g25043.t1.exon1;Parent=g25043.t1;
OX451218.1_Phasia_obesa_genome_assembly,_chromosome:_4	AUGUSTUS	intron	104945276	104948716	0.83	+	.	ID=g25043.t1.intron1;Parent=g25043.t1;
OX451218.1_Phasia_obesa_genome_assembly,_chromosome:_4	AUGUSTUS	CDS	104948717	104949012	0.91	+	2	ID=g25043.t1.CDS2;Parent=g25043.t1;
OX451218.1_Phasia_obesa_genome_assembly,_chromosome:_4	AUGUSTUS	exon	104948717	104949012	.	+	.	ID=g25043.t1.exon2;Parent=g25043.t1;
OX451218.1_Phasia_obesa_genome_assembly,_chromosome:_4	AUGUSTUS	stop_codon	104949010	104949012	.	+	0	ID=g25043.t1.stop1;Parent=g25043.t1;
OX451218.1_Phasia_obesa_genome_assembly,_chromosome:_4	AUGUSTUS	gene	104952694	104953361	.	+	.	ID=g25044;
OX451218.1_Phasia_obesa_genome_assembly,_chromosome:_4	AUGUSTUS	mRNA	104952694	104953361	0.36	+	.	ID=g25044.t1;Parent=g25044;
OX451218.1_Phasia_obesa_genome_assembly,_chromosome:_4	AUGUSTUS	start_codon	104952694	104952696	.	+	0	ID=g25044.t1.start1;Parent=g25044.t1;
OX451218.1_Phasia_obesa_genome_assembly,_chromosome:_4	AUGUSTUS	CDS	104952694	104952756	0.58	+	0	ID=g25044.t1.CDS1;Parent=g25044.t1;
OX451218.1_Phasia_obesa_genome_assembly,_chromosome:_4	AUGUSTUS	exon	104952694	104952756	.	+	.	ID=g25044.t1.exon1;Parent=g25044.t1;
OX451218.1_Phasia_obesa_genome_assembly,_chromosome:_4	AUGUSTUS	intron	104952757	104952821	1	+	.	ID=g25044.t1.intron1;Parent=g25044.t1;
OX451218.1_Phasia_obesa_genome_assembly,_chromosome:_4	AUGUSTUS	CDS	104952822	104953361	0.66	+	0	ID=g25044.t1.CDS2;Parent=g25044.t1;
OX451218.1_Phasia_obesa_genome_assembly,_chromosome:_4	AUGUSTUS	exon	104952822	104953361	.	+	.	ID=g25044.t1.exon2;Parent=g25044.t1;
OX451218.1_Phasia_obesa_genome_assembly,_chromosome:_4	AUGUSTUS	stop_codon	104953359	104953361	.	+	0	ID=g25044.t1.stop1;Parent=g25044.t1;
OX451218.1_Phasia_obesa_genome_assembly,_chromosome:_4	AUGUSTUS	gene	104955016	104958805	.	+	.	ID=g25045;
OX451218.1_Phasia_obesa_genome_assembly,_chromosome:_4	AUGUSTUS	mRNA	104955016	104958805	0.39	+	.	ID=g25045.t1;Parent=g25045;
OX451218.1_Phasia_obesa_genome_assembly,_chromosome:_4	AUGUSTUS	start_codon	104955016	104955018	.	+	0	ID=g25045.t1.start1;Parent=g25045.t1;
OX451218.1_Phasia_obesa_genome_assembly,_chromosome:_4	AUGUSTUS	CDS	104955016	104955396	0.39	+	0	ID=g25045.t1.CDS1;Parent=g25045.t1;
OX451218.1_Phasia_obesa_genome_assembly,_chromosome:_4	AUGUSTUS	exon	104955016	104955396	.	+	.	ID=g25045.t1.exon1;Parent=g25045.t1;
OX451218.1_Phasia_obesa_genome_assembly,_chromosome:_4	AUGUSTUS	intron	104955397	104958502	0.44	+	.	ID=g25045.t1.intron1;Parent=g25045.t1;
OX451218.1_Phasia_obesa_genome_assembly,_chromosome:_4	AUGUSTUS	CDS	104958503	104958805	0.99	+	0	ID=g25045.t1.CDS2;Parent=g25045.t1;
OX451218.1_Phasia_obesa_genome_assembly,_chromosome:_4	AUGUSTUS	exon	104958503	104958805	.	+	.	ID=g25045.t1.exon2;Parent=g25045.t1;
OX451218.1_Phasia_obesa_genome_assembly,_chromosome:_4	AUGUSTUS	stop_codon	104958803	104958805	.	+	0	ID=g25045.t1.stop1;Parent=g25045.t1;
OX451218.1_Phasia_obesa_genome_assembly,_chromosome:_4	AUGUSTUS	gene	104962487	104963154	.	+	.	ID=g25046;
OX451218.1_Phasia_obesa_genome_assembly,_chromosome:_4	AUGUSTUS	mRNA	104962487	104963154	0.3	+	.	ID=g25046.t1;Parent=g25046;
OX451218.1_Phasia_obesa_genome_assembly,_chromosome:_4	AUGUSTUS	start_codon	104962487	104962489	.	+	0	ID=g25046.t1.start1;Parent=g25046.t1;
OX451218.1_Phasia_obesa_genome_assembly,_chromosome:_4	AUGUSTUS	CDS	104962487	104962549	0.5	+	0	ID=g25046.t1.CDS1;Parent=g25046.t1;
OX451218.1_Phasia_obesa_genome_assembly,_chromosome:_4	AUGUSTUS	exon	104962487	104962549	.	+	.	ID=g25046.t1.exon1;Parent=g25046.t1;
OX451218.1_Phasia_obesa_genome_assembly,_chromosome:_4	AUGUSTUS	intron	104962550	104962614	0.99	+	.	ID=g25046.t1.intron1;Parent=g25046.t1;
OX451218.1_Phasia_obesa_genome_assembly,_chromosome:_4	AUGUSTUS	CDS	104962615	104963154	0.71	+	0	ID=g25046.t1.CDS2;Parent=g25046.t1;
OX451218.1_Phasia_obesa_genome_assembly,_chromosome:_4	AUGUSTUS	exon	104962615	104963154	.	+	.	ID=g25046.t1.exon2;Parent=g25046.t1;
OX451218.1_Phasia_obesa_genome_assembly,_chromosome:_4	AUGUSTUS	stop_codon	104963152	104963154	.	+	0	ID=g25046.t1.stop1;Parent=g25046.t1;
OX451218.1_Phasia_obesa_genome_assembly,_chromosome:_4	AUGUSTUS	gene	104964811	104968641	.	+	.	ID=g25047;
OX451218.1_Phasia_obesa_genome_assembly,_chromosome:_4	AUGUSTUS	mRNA	104964811	104968641	0.46	+	.	ID=g25047.t1;Parent=g25047;
OX451218.1_Phasia_obesa_genome_assembly,_chromosome:_4	AUGUSTUS	start_codon	104964811	104964813	.	+	0	ID=g25047.t1.start1;Parent=g25047.t1;
OX451218.1_Phasia_obesa_genome_assembly,_chromosome:_4	AUGUSTUS	CDS	104964811	104965191	0.46	+	0	ID=g25047.t1.CDS1;Parent=g25047.t1;
OX451218.1_Phasia_obesa_genome_assembly,_chromosome:_4	AUGUSTUS	exon	104964811	104965191	.	+	.	ID=g25047.t1.exon1;Parent=g25047.t1;
OX451218.1_Phasia_obesa_genome_assembly,_chromosome:_4	AUGUSTUS	intron	104965192	104968338	0.49	+	.	ID=g25047.t1.intron1;Parent=g25047.t1;
OX451218.1_Phasia_obesa_genome_assembly,_chromosome:_4	AUGUSTUS	CDS	104968339	104968641	1	+	0	ID=g25047.t1.CDS2;Parent=g25047.t1;
OX451218.1_Phasia_obesa_genome_assembly,_chromosome:_4	AUGUSTUS	exon	104968339	104968641	.	+	.	ID=g25047.t1.exon2;Parent=g25047.t1;
OX451218.1_Phasia_obesa_genome_assembly,_chromosome:_4	AUGUSTUS	stop_codon	104968639	104968641	.	+	0	ID=g25047.t1.stop1;Parent=g25047.t1;
OX451218.1_Phasia_obesa_genome_assembly,_chromosome:_4	AUGUSTUS	gene	104972775	104973442	.	+	.	ID=g25048;
OX451218.1_Phasia_obesa_genome_assembly,_chromosome:_4	AUGUSTUS	mRNA	104972775	104973442	0.52	+	.	ID=g25048.t1;Parent=g25048;
OX451218.1_Phasia_obesa_genome_assembly,_chromosome:_4	AUGUSTUS	start_codon	104972775	104972777	.	+	0	ID=g25048.t1.start1;Parent=g25048.t1;
OX451218.1_Phasia_obesa_genome_assembly,_chromosome:_4	AUGUSTUS	CDS	104972775	104972837	0.68	+	0	ID=g25048.t1.CDS1;Parent=g25048.t1;
OX451218.1_Phasia_obesa_genome_assembly,_chromosome:_4	AUGUSTUS	exon	104972775	104972837	.	+	.	ID=g25048.t1.exon1;Parent=g25048.t1;
OX451218.1_Phasia_obesa_genome_assembly,_chromosome:_4	AUGUSTUS	intron	104972838	104972902	1	+	.	ID=g25048.t1.intron1;Parent=g25048.t1;
OX451218.1_Phasia_obesa_genome_assembly,_chromosome:_4	AUGUSTUS	CDS	104972903	104973442	0.75	+	0	ID=g25048.t1.CDS2;Parent=g25048.t1;
OX451218.1_Phasia_obesa_genome_assembly,_chromosome:_4	AUGUSTUS	exon	104972903	104973442	.	+	.	ID=g25048.t1.exon2;Parent=g25048.t1;
OX451218.1_Phasia_obesa_genome_assembly,_chromosome:_4	AUGUSTUS	stop_codon	104973440	104973442	.	+	0	ID=g25048.t1.stop1;Parent=g25048.t1;
OX451218.1_Phasia_obesa_genome_assembly,_chromosome:_4	AUGUSTUS	gene	104975103	104978933	.	+	.	ID=g25049;
OX451218.1_Phasia_obesa_genome_assembly,_chromosome:_4	AUGUSTUS	mRNA	104975103	104978933	0.38	+	.	ID=g25049.t1;Parent=g25049;
OX451218.1_Phasia_obesa_genome_assembly,_chromosome:_4	AUGUSTUS	start_codon	104975103	104975105	.	+	0	ID=g25049.t1.start1;Parent=g25049.t1;
OX451218.1_Phasia_obesa_genome_assembly,_chromosome:_4	AUGUSTUS	CDS	104975103	104975483	0.38	+	0	ID=g25049.t1.CDS1;Parent=g25049.t1;
OX451218.1_Phasia_obesa_genome_assembly,_chromosome:_4	AUGUSTUS	exon	104975103	104975483	.	+	.	ID=g25049.t1.exon1;Parent=g25049.t1;
OX451218.1_Phasia_obesa_genome_assembly,_chromosome:_4	AUGUSTUS	intron	104975484	104978630	0.39	+	.	ID=g25049.t1.intron1;Parent=g25049.t1;
OX451218.1_Phasia_obesa_genome_assembly,_chromosome:_4	AUGUSTUS	CDS	104978631	104978933	1	+	0	ID=g25049.t1.CDS2;Parent=g25049.t1;
OX451218.1_Phasia_obesa_genome_assembly,_chromosome:_4	AUGUSTUS	exon	104978631	104978933	.	+	.	ID=g25049.t1.exon2;Parent=g25049.t1;
OX451218.1_Phasia_obesa_genome_assembly,_chromosome:_4	AUGUSTUS	stop_codon	104978931	104978933	.	+	0	ID=g25049.t1.stop1;Parent=g25049.t1;
OX451218.1_Phasia_obesa_genome_assembly,_chromosome:_4	AUGUSTUS	gene	104983066	104983733	.	+	.	ID=g25050;
OX451218.1_Phasia_obesa_genome_assembly,_chromosome:_4	AUGUSTUS	mRNA	104983066	104983733	0.59	+	.	ID=g25050.t1;Parent=g25050;
OX451218.1_Phasia_obesa_genome_assembly,_chromosome:_4	AUGUSTUS	start_codon	104983066	104983068	.	+	0	ID=g25050.t1.start1;Parent=g25050.t1;
OX451218.1_Phasia_obesa_genome_assembly,_chromosome:_4	AUGUSTUS	CDS	104983066	104983128	0.59	+	0	ID=g25050.t1.CDS1;Parent=g25050.t1;
OX451218.1_Phasia_obesa_genome_assembly,_chromosome:_4	AUGUSTUS	exon	104983066	104983128	.	+	.	ID=g25050.t1.exon1;Parent=g25050.t1;
OX451218.1_Phasia_obesa_genome_assembly,_chromosome:_4	AUGUSTUS	intron	104983129	104983193	1	+	.	ID=g25050.t1.intron1;Parent=g25050.t1;
OX451218.1_Phasia_obesa_genome_assembly,_chromosome:_4	AUGUSTUS	CDS	104983194	104983733	1	+	0	ID=g25050.t1.CDS2;Parent=g25050.t1;
OX451218.1_Phasia_obesa_genome_assembly,_chromosome:_4	AUGUSTUS	exon	104983194	104983733	.	+	.	ID=g25050.t1.exon2;Parent=g25050.t1;
OX451218.1_Phasia_obesa_genome_assembly,_chromosome:_4	AUGUSTUS	stop_codon	104983731	104983733	.	+	0	ID=g25050.t1.stop1;Parent=g25050.t1;
OX451218.1_Phasia_obesa_genome_assembly,_chromosome:_4	AUGUSTUS	gene	104987277	104991987	.	+	.	ID=g25051;
OX451218.1_Phasia_obesa_genome_assembly,_chromosome:_4	AUGUSTUS	mRNA	104987277	104991987	0.31	+	.	ID=g25051.t1;Parent=g25051;
OX451218.1_Phasia_obesa_genome_assembly,_chromosome:_4	AUGUSTUS	start_codon	104987277	104987279	.	+	0	ID=g25051.t1.start1;Parent=g25051.t1;
OX451218.1_Phasia_obesa_genome_assembly,_chromosome:_4	AUGUSTUS	CDS	104987277	104987348	0.9	+	0	ID=g25051.t1.CDS1;Parent=g25051.t1;
OX451218.1_Phasia_obesa_genome_assembly,_chromosome:_4	AUGUSTUS	exon	104987277	104987348	.	+	.	ID=g25051.t1.exon1;Parent=g25051.t1;
OX451218.1_Phasia_obesa_genome_assembly,_chromosome:_4	AUGUSTUS	intron	104987349	104987419	0.81	+	.	ID=g25051.t1.intron1;Parent=g25051.t1;
OX451218.1_Phasia_obesa_genome_assembly,_chromosome:_4	AUGUSTUS	CDS	104987420	104987482	0.8	+	0	ID=g25051.t1.CDS2;Parent=g25051.t1;
OX451218.1_Phasia_obesa_genome_assembly,_chromosome:_4	AUGUSTUS	exon	104987420	104987482	.	+	.	ID=g25051.t1.exon2;Parent=g25051.t1;
OX451218.1_Phasia_obesa_genome_assembly,_chromosome:_4	AUGUSTUS	intron	104987483	104987533	0.8	+	.	ID=g25051.t1.intron2;Parent=g25051.t1;
OX451218.1_Phasia_obesa_genome_assembly,_chromosome:_4	AUGUSTUS	CDS	104987534	104987614	0.81	+	0	ID=g25051.t1.CDS3;Parent=g25051.t1;
OX451218.1_Phasia_obesa_genome_assembly,_chromosome:_4	AUGUSTUS	exon	104987534	104987614	.	+	.	ID=g25051.t1.exon3;Parent=g25051.t1;
OX451218.1_Phasia_obesa_genome_assembly,_chromosome:_4	AUGUSTUS	intron	104987615	104987669	0.81	+	.	ID=g25051.t1.intron3;Parent=g25051.t1;
OX451218.1_Phasia_obesa_genome_assembly,_chromosome:_4	AUGUSTUS	CDS	104987670	104987930	0.45	+	0	ID=g25051.t1.CDS4;Parent=g25051.t1;
OX451218.1_Phasia_obesa_genome_assembly,_chromosome:_4	AUGUSTUS	exon	104987670	104987930	.	+	.	ID=g25051.t1.exon4;Parent=g25051.t1;
OX451218.1_Phasia_obesa_genome_assembly,_chromosome:_4	AUGUSTUS	intron	104987931	104991684	0.43	+	.	ID=g25051.t1.intron4;Parent=g25051.t1;
OX451218.1_Phasia_obesa_genome_assembly,_chromosome:_4	AUGUSTUS	CDS	104991685	104991987	0.98	+	0	ID=g25051.t1.CDS5;Parent=g25051.t1;
OX451218.1_Phasia_obesa_genome_assembly,_chromosome:_4	AUGUSTUS	exon	104991685	104991987	.	+	.	ID=g25051.t1.exon5;Parent=g25051.t1;
OX451218.1_Phasia_obesa_genome_assembly,_chromosome:_4	AUGUSTUS	stop_codon	104991985	104991987	.	+	0	ID=g25051.t1.stop1;Parent=g25051.t1;
OX451218.1_Phasia_obesa_genome_assembly,_chromosome:_4	AUGUSTUS	gene	105003634	105004295	.	+	.	ID=g25052;
OX451218.1_Phasia_obesa_genome_assembly,_chromosome:_4	AUGUSTUS	mRNA	105003634	105004295	0.65	+	.	ID=g25052.t1;Parent=g25052;
OX451218.1_Phasia_obesa_genome_assembly,_chromosome:_4	AUGUSTUS	start_codon	105003634	105003636	.	+	0	ID=g25052.t1.start1;Parent=g25052.t1;
OX451218.1_Phasia_obesa_genome_assembly,_chromosome:_4	AUGUSTUS	CDS	105003634	105003696	0.65	+	0	ID=g25052.t1.CDS1;Parent=g25052.t1;
OX451218.1_Phasia_obesa_genome_assembly,_chromosome:_4	AUGUSTUS	exon	105003634	105003696	.	+	.	ID=g25052.t1.exon1;Parent=g25052.t1;
OX451218.1_Phasia_obesa_genome_assembly,_chromosome:_4	AUGUSTUS	intron	105003697	105003761	1	+	.	ID=g25052.t1.intron1;Parent=g25052.t1;
OX451218.1_Phasia_obesa_genome_assembly,_chromosome:_4	AUGUSTUS	CDS	105003762	105004295	1	+	0	ID=g25052.t1.CDS2;Parent=g25052.t1;
OX451218.1_Phasia_obesa_genome_assembly,_chromosome:_4	AUGUSTUS	exon	105003762	105004295	.	+	.	ID=g25052.t1.exon2;Parent=g25052.t1;
OX451218.1_Phasia_obesa_genome_assembly,_chromosome:_4	AUGUSTUS	stop_codon	105004293	105004295	.	+	0	ID=g25052.t1.stop1;Parent=g25052.t1;
OX451218.1_Phasia_obesa_genome_assembly,_chromosome:_4	AUGUSTUS	gene	105006417	105007149	.	+	.	ID=g25053;
OX451218.1_Phasia_obesa_genome_assembly,_chromosome:_4	AUGUSTUS	mRNA	105006417	105007149	0.76	+	.	ID=g25053.t1;Parent=g25053;
OX451218.1_Phasia_obesa_genome_assembly,_chromosome:_4	AUGUSTUS	start_codon	105006417	105006419	.	+	0	ID=g25053.t1.start1;Parent=g25053.t1;
OX451218.1_Phasia_obesa_genome_assembly,_chromosome:_4	AUGUSTUS	CDS	105006417	105006488	0.92	+	0	ID=g25053.t1.CDS1;Parent=g25053.t1;
OX451218.1_Phasia_obesa_genome_assembly,_chromosome:_4	AUGUSTUS	exon	105006417	105006488	.	+	.	ID=g25053.t1.exon1;Parent=g25053.t1;
OX451218.1_Phasia_obesa_genome_assembly,_chromosome:_4	AUGUSTUS	intron	105006489	105006559	0.85	+	.	ID=g25053.t1.intron1;Parent=g25053.t1;
OX451218.1_Phasia_obesa_genome_assembly,_chromosome:_4	AUGUSTUS	CDS	105006560	105006622	0.85	+	0	ID=g25053.t1.CDS2;Parent=g25053.t1;
OX451218.1_Phasia_obesa_genome_assembly,_chromosome:_4	AUGUSTUS	exon	105006560	105006622	.	+	.	ID=g25053.t1.exon2;Parent=g25053.t1;
OX451218.1_Phasia_obesa_genome_assembly,_chromosome:_4	AUGUSTUS	intron	105006623	105006674	0.85	+	.	ID=g25053.t1.intron2;Parent=g25053.t1;
OX451218.1_Phasia_obesa_genome_assembly,_chromosome:_4	AUGUSTUS	CDS	105006675	105006755	0.85	+	0	ID=g25053.t1.CDS3;Parent=g25053.t1;
OX451218.1_Phasia_obesa_genome_assembly,_chromosome:_4	AUGUSTUS	exon	105006675	105006755	.	+	.	ID=g25053.t1.exon3;Parent=g25053.t1;
OX451218.1_Phasia_obesa_genome_assembly,_chromosome:_4	AUGUSTUS	intron	105006756	105006810	0.83	+	.	ID=g25053.t1.intron3;Parent=g25053.t1;
OX451218.1_Phasia_obesa_genome_assembly,_chromosome:_4	AUGUSTUS	CDS	105006811	105007149	0.98	+	0	ID=g25053.t1.CDS4;Parent=g25053.t1;
OX451218.1_Phasia_obesa_genome_assembly,_chromosome:_4	AUGUSTUS	exon	105006811	105007149	.	+	.	ID=g25053.t1.exon4;Parent=g25053.t1;
OX451218.1_Phasia_obesa_genome_assembly,_chromosome:_4	AUGUSTUS	stop_codon	105007147	105007149	.	+	0	ID=g25053.t1.stop1;Parent=g25053.t1;
OX451218.1_Phasia_obesa_genome_assembly,_chromosome:_4	AUGUSTUS	gene	105007203	105007565	.	+	.	ID=g25054;
OX451218.1_Phasia_obesa_genome_assembly,_chromosome:_4	AUGUSTUS	mRNA	105007203	105007565	0.96	+	.	ID=g25054.t1;Parent=g25054;
OX451218.1_Phasia_obesa_genome_assembly,_chromosome:_4	AUGUSTUS	start_codon	105007203	105007205	.	+	0	ID=g25054.t1.start1;Parent=g25054.t1;
OX451218.1_Phasia_obesa_genome_assembly,_chromosome:_4	AUGUSTUS	CDS	105007203	105007565	0.96	+	0	ID=g25054.t1.CDS1;Parent=g25054.t1;
OX451218.1_Phasia_obesa_genome_assembly,_chromosome:_4	AUGUSTUS	exon	105007203	105007565	.	+	.	ID=g25054.t1.exon1;Parent=g25054.t1;
OX451218.1_Phasia_obesa_genome_assembly,_chromosome:_4	AUGUSTUS	stop_codon	105007563	105007565	.	+	0	ID=g25054.t1.stop1;Parent=g25054.t1;
OX451218.1_Phasia_obesa_genome_assembly,_chromosome:_4	AUGUSTUS	gene	105024941	105028414	.	-	.	ID=g25055;
OX451218.1_Phasia_obesa_genome_assembly,_chromosome:_4	AUGUSTUS	mRNA	105024941	105028414	1	-	.	ID=g25055.t1;Parent=g25055;
OX451218.1_Phasia_obesa_genome_assembly,_chromosome:_4	AUGUSTUS	stop_codon	105024941	105024943	.	-	0	ID=g25055.t1.stop1;Parent=g25055.t1;
OX451218.1_Phasia_obesa_genome_assembly,_chromosome:_4	AUGUSTUS	CDS	105024941	105028414	1	-	0	ID=g25055.t1.CDS1;Parent=g25055.t1;
OX451218.1_Phasia_obesa_genome_assembly,_chromosome:_4	AUGUSTUS	exon	105024941	105028414	.	-	.	ID=g25055.t1.exon1;Parent=g25055.t1;
OX451218.1_Phasia_obesa_genome_assembly,_chromosome:_4	AUGUSTUS	start_codon	105028412	105028414	.	-	0	ID=g25055.t1.start1;Parent=g25055.t1;
OX451218.1_Phasia_obesa_genome_assembly,_chromosome:_4	AUGUSTUS	gene	105052516	105053352	.	+	.	ID=g25056;
OX451218.1_Phasia_obesa_genome_assembly,_chromosome:_4	AUGUSTUS	mRNA	105052516	105053352	1	+	.	ID=g25056.t1;Parent=g25056;
OX451218.1_Phasia_obesa_genome_assembly,_chromosome:_4	AUGUSTUS	start_codon	105052516	105052518	.	+	0	ID=g25056.t1.start1;Parent=g25056.t1;
OX451218.1_Phasia_obesa_genome_assembly,_chromosome:_4	AUGUSTUS	CDS	105052516	105053097	1	+	0	ID=g25056.t1.CDS1;Parent=g25056.t1;
OX451218.1_Phasia_obesa_genome_assembly,_chromosome:_4	AUGUSTUS	exon	105052516	105053097	.	+	.	ID=g25056.t1.exon1;Parent=g25056.t1;
OX451218.1_Phasia_obesa_genome_assembly,_chromosome:_4	AUGUSTUS	intron	105053098	105053175	1	+	.	ID=g25056.t1.intron1;Parent=g25056.t1;
OX451218.1_Phasia_obesa_genome_assembly,_chromosome:_4	AUGUSTUS	CDS	105053176	105053352	1	+	0	ID=g25056.t1.CDS2;Parent=g25056.t1;
OX451218.1_Phasia_obesa_genome_assembly,_chromosome:_4	AUGUSTUS	exon	105053176	105053352	.	+	.	ID=g25056.t1.exon2;Parent=g25056.t1;
OX451218.1_Phasia_obesa_genome_assembly,_chromosome:_4	AUGUSTUS	stop_codon	105053350	105053352	.	+	0	ID=g25056.t1.stop1;Parent=g25056.t1;
OX451218.1_Phasia_obesa_genome_assembly,_chromosome:_4	AUGUSTUS	gene	105098496	105099326	.	+	.	ID=g25057;
OX451218.1_Phasia_obesa_genome_assembly,_chromosome:_4	AUGUSTUS	mRNA	105098496	105099326	1	+	.	ID=g25057.t1;Parent=g25057;
OX451218.1_Phasia_obesa_genome_assembly,_chromosome:_4	AUGUSTUS	start_codon	105098496	105098498	.	+	0	ID=g25057.t1.start1;Parent=g25057.t1;
OX451218.1_Phasia_obesa_genome_assembly,_chromosome:_4	AUGUSTUS	CDS	105098496	105099074	1	+	0	ID=g25057.t1.CDS1;Parent=g25057.t1;
OX451218.1_Phasia_obesa_genome_assembly,_chromosome:_4	AUGUSTUS	exon	105098496	105099074	.	+	.	ID=g25057.t1.exon1;Parent=g25057.t1;
OX451218.1_Phasia_obesa_genome_assembly,_chromosome:_4	AUGUSTUS	intron	105099075	105099158	1	+	.	ID=g25057.t1.intron1;Parent=g25057.t1;
OX451218.1_Phasia_obesa_genome_assembly,_chromosome:_4	AUGUSTUS	CDS	105099159	105099326	1	+	0	ID=g25057.t1.CDS2;Parent=g25057.t1;
OX451218.1_Phasia_obesa_genome_assembly,_chromosome:_4	AUGUSTUS	exon	105099159	105099326	.	+	.	ID=g25057.t1.exon2;Parent=g25057.t1;
OX451218.1_Phasia_obesa_genome_assembly,_chromosome:_4	AUGUSTUS	stop_codon	105099324	105099326	.	+	0	ID=g25057.t1.stop1;Parent=g25057.t1;
OX451218.1_Phasia_obesa_genome_assembly,_chromosome:_4	AUGUSTUS	gene	105248021	105249257	.	-	.	ID=g25058;
OX451218.1_Phasia_obesa_genome_assembly,_chromosome:_4	AUGUSTUS	mRNA	105248021	105249257	0.47	-	.	ID=g25058.t1;Parent=g25058;
OX451218.1_Phasia_obesa_genome_assembly,_chromosome:_4	AUGUSTUS	stop_codon	105248021	105248023	.	-	0	ID=g25058.t1.stop1;Parent=g25058.t1;
OX451218.1_Phasia_obesa_genome_assembly,_chromosome:_4	AUGUSTUS	CDS	105248021	105248103	1	-	2	ID=g25058.t1.CDS1;Parent=g25058.t1;
OX451218.1_Phasia_obesa_genome_assembly,_chromosome:_4	AUGUSTUS	exon	105248021	105248103	.	-	.	ID=g25058.t1.exon1;Parent=g25058.t1;
OX451218.1_Phasia_obesa_genome_assembly,_chromosome:_4	AUGUSTUS	intron	105248104	105248161	1	-	.	ID=g25058.t1.intron1;Parent=g25058.t1;
OX451218.1_Phasia_obesa_genome_assembly,_chromosome:_4	AUGUSTUS	CDS	105248162	105248542	0.78	-	2	ID=g25058.t1.CDS2;Parent=g25058.t1;
OX451218.1_Phasia_obesa_genome_assembly,_chromosome:_4	AUGUSTUS	exon	105248162	105248542	.	-	.	ID=g25058.t1.exon2;Parent=g25058.t1;
OX451218.1_Phasia_obesa_genome_assembly,_chromosome:_4	AUGUSTUS	intron	105248543	105249244	0.47	-	.	ID=g25058.t1.intron2;Parent=g25058.t1;
OX451218.1_Phasia_obesa_genome_assembly,_chromosome:_4	AUGUSTUS	CDS	105249245	105249257	0.47	-	0	ID=g25058.t1.CDS3;Parent=g25058.t1;
OX451218.1_Phasia_obesa_genome_assembly,_chromosome:_4	AUGUSTUS	exon	105249245	105249257	.	-	.	ID=g25058.t1.exon3;Parent=g25058.t1;
OX451218.1_Phasia_obesa_genome_assembly,_chromosome:_4	AUGUSTUS	start_codon	105249255	105249257	.	-	0	ID=g25058.t1.start1;Parent=g25058.t1;
OX451218.1_Phasia_obesa_genome_assembly,_chromosome:_4	GeneMark.hmm3	mRNA	105248021	105248447	.	-	.	ID=g25058.t2;Parent=g25058;
OX451218.1_Phasia_obesa_genome_assembly,_chromosome:_4	GeneMark.hmm3	stop_codon	105248021	105248023	.	-	0	ID=g25058.t2.stop1;Parent=g25058.t2;
OX451218.1_Phasia_obesa_genome_assembly,_chromosome:_4	GeneMark.hmm3	CDS	105248021	105248103	.	-	2	ID=g25058.t2.CDS1;Parent=g25058.t2;
OX451218.1_Phasia_obesa_genome_assembly,_chromosome:_4	GeneMark.hmm3	exon	105248021	105248103	0	-	.	ID=g25058.t2.exon1;Parent=g25058.t2;
OX451218.1_Phasia_obesa_genome_assembly,_chromosome:_4	GeneMark.hmm3	intron	105248104	105248161	.	-	0	ID=g25058.t2.intron1;Parent=g25058.t2;
OX451218.1_Phasia_obesa_genome_assembly,_chromosome:_4	GeneMark.hmm3	CDS	105248162	105248447	.	-	0	ID=g25058.t2.CDS2;Parent=g25058.t2;
OX451218.1_Phasia_obesa_genome_assembly,_chromosome:_4	GeneMark.hmm3	exon	105248162	105248447	0	-	.	ID=g25058.t2.exon2;Parent=g25058.t2;
OX451218.1_Phasia_obesa_genome_assembly,_chromosome:_4	GeneMark.hmm3	start_codon	105248445	105248447	.	-	0	ID=g25058.t2.start1;Parent=g25058.t2;
OX451218.1_Phasia_obesa_genome_assembly,_chromosome:_4	AUGUSTUS	gene	105319239	105320673	.	+	.	ID=g25059;
OX451218.1_Phasia_obesa_genome_assembly,_chromosome:_4	AUGUSTUS	mRNA	105319239	105320673	0.17	+	.	ID=g25059.t1;Parent=g25059;
OX451218.1_Phasia_obesa_genome_assembly,_chromosome:_4	AUGUSTUS	start_codon	105319239	105319241	.	+	0	ID=g25059.t1.start1;Parent=g25059.t1;
OX451218.1_Phasia_obesa_genome_assembly,_chromosome:_4	AUGUSTUS	CDS	105319239	105319311	0.21	+	0	ID=g25059.t1.CDS1;Parent=g25059.t1;
OX451218.1_Phasia_obesa_genome_assembly,_chromosome:_4	AUGUSTUS	exon	105319239	105319311	.	+	.	ID=g25059.t1.exon1;Parent=g25059.t1;
OX451218.1_Phasia_obesa_genome_assembly,_chromosome:_4	AUGUSTUS	intron	105319312	105320258	0.21	+	.	ID=g25059.t1.intron1;Parent=g25059.t1;
OX451218.1_Phasia_obesa_genome_assembly,_chromosome:_4	AUGUSTUS	CDS	105320259	105320350	0.35	+	2	ID=g25059.t1.CDS2;Parent=g25059.t1;
OX451218.1_Phasia_obesa_genome_assembly,_chromosome:_4	AUGUSTUS	exon	105320259	105320350	.	+	.	ID=g25059.t1.exon2;Parent=g25059.t1;
OX451218.1_Phasia_obesa_genome_assembly,_chromosome:_4	AUGUSTUS	intron	105320351	105320483	1	+	.	ID=g25059.t1.intron2;Parent=g25059.t1;
OX451218.1_Phasia_obesa_genome_assembly,_chromosome:_4	AUGUSTUS	CDS	105320484	105320601	0.67	+	0	ID=g25059.t1.CDS3;Parent=g25059.t1;
OX451218.1_Phasia_obesa_genome_assembly,_chromosome:_4	AUGUSTUS	exon	105320484	105320601	.	+	.	ID=g25059.t1.exon3;Parent=g25059.t1;
OX451218.1_Phasia_obesa_genome_assembly,_chromosome:_4	AUGUSTUS	intron	105320602	105320665	0.64	+	.	ID=g25059.t1.intron3;Parent=g25059.t1;
OX451218.1_Phasia_obesa_genome_assembly,_chromosome:_4	AUGUSTUS	CDS	105320666	105320673	0.66	+	2	ID=g25059.t1.CDS4;Parent=g25059.t1;
OX451218.1_Phasia_obesa_genome_assembly,_chromosome:_4	AUGUSTUS	exon	105320666	105320673	.	+	.	ID=g25059.t1.exon4;Parent=g25059.t1;
OX451218.1_Phasia_obesa_genome_assembly,_chromosome:_4	AUGUSTUS	stop_codon	105320671	105320673	.	+	0	ID=g25059.t1.stop1;Parent=g25059.t1;
OX451218.1_Phasia_obesa_genome_assembly,_chromosome:_4	AUGUSTUS	gene	105320847	105321790	.	+	.	ID=g25060;
OX451218.1_Phasia_obesa_genome_assembly,_chromosome:_4	AUGUSTUS	mRNA	105320847	105321790	0.58	+	.	ID=g25060.t1;Parent=g25060;
OX451218.1_Phasia_obesa_genome_assembly,_chromosome:_4	AUGUSTUS	start_codon	105320847	105320849	.	+	0	ID=g25060.t1.start1;Parent=g25060.t1;
OX451218.1_Phasia_obesa_genome_assembly,_chromosome:_4	AUGUSTUS	CDS	105320847	105321270	0.58	+	0	ID=g25060.t1.CDS1;Parent=g25060.t1;
OX451218.1_Phasia_obesa_genome_assembly,_chromosome:_4	AUGUSTUS	exon	105320847	105321270	.	+	.	ID=g25060.t1.exon1;Parent=g25060.t1;
OX451218.1_Phasia_obesa_genome_assembly,_chromosome:_4	AUGUSTUS	intron	105321271	105321338	0.58	+	.	ID=g25060.t1.intron1;Parent=g25060.t1;
OX451218.1_Phasia_obesa_genome_assembly,_chromosome:_4	AUGUSTUS	CDS	105321339	105321790	0.7	+	2	ID=g25060.t1.CDS2;Parent=g25060.t1;
OX451218.1_Phasia_obesa_genome_assembly,_chromosome:_4	AUGUSTUS	exon	105321339	105321790	.	+	.	ID=g25060.t1.exon2;Parent=g25060.t1;
OX451218.1_Phasia_obesa_genome_assembly,_chromosome:_4	AUGUSTUS	stop_codon	105321788	105321790	.	+	0	ID=g25060.t1.stop1;Parent=g25060.t1;
OX451218.1_Phasia_obesa_genome_assembly,_chromosome:_4	AUGUSTUS	gene	105321856	105322566	.	+	.	ID=g25061;
OX451218.1_Phasia_obesa_genome_assembly,_chromosome:_4	AUGUSTUS	mRNA	105321856	105322566	0.98	+	.	ID=g25061.t1;Parent=g25061;
OX451218.1_Phasia_obesa_genome_assembly,_chromosome:_4	AUGUSTUS	start_codon	105321856	105321858	.	+	0	ID=g25061.t1.start1;Parent=g25061.t1;
OX451218.1_Phasia_obesa_genome_assembly,_chromosome:_4	AUGUSTUS	CDS	105321856	105322566	0.98	+	0	ID=g25061.t1.CDS1;Parent=g25061.t1;
OX451218.1_Phasia_obesa_genome_assembly,_chromosome:_4	AUGUSTUS	exon	105321856	105322566	.	+	.	ID=g25061.t1.exon1;Parent=g25061.t1;
OX451218.1_Phasia_obesa_genome_assembly,_chromosome:_4	AUGUSTUS	stop_codon	105322564	105322566	.	+	0	ID=g25061.t1.stop1;Parent=g25061.t1;
OX451218.1_Phasia_obesa_genome_assembly,_chromosome:_4	AUGUSTUS	gene	105395843	105406203	.	+	.	ID=g25062;
OX451218.1_Phasia_obesa_genome_assembly,_chromosome:_4	AUGUSTUS	mRNA	105395843	105406203	1	+	.	ID=g25062.t1;Parent=g25062;
OX451218.1_Phasia_obesa_genome_assembly,_chromosome:_4	AUGUSTUS	start_codon	105395843	105395845	.	+	0	ID=g25062.t1.start1;Parent=g25062.t1;
OX451218.1_Phasia_obesa_genome_assembly,_chromosome:_4	AUGUSTUS	CDS	105395843	105396044	1	+	0	ID=g25062.t1.CDS1;Parent=g25062.t1;
OX451218.1_Phasia_obesa_genome_assembly,_chromosome:_4	AUGUSTUS	exon	105395843	105396044	.	+	.	ID=g25062.t1.exon1;Parent=g25062.t1;
OX451218.1_Phasia_obesa_genome_assembly,_chromosome:_4	AUGUSTUS	intron	105396045	105396869	1	+	.	ID=g25062.t1.intron1;Parent=g25062.t1;
OX451218.1_Phasia_obesa_genome_assembly,_chromosome:_4	AUGUSTUS	CDS	105396870	105397061	1	+	2	ID=g25062.t1.CDS2;Parent=g25062.t1;
OX451218.1_Phasia_obesa_genome_assembly,_chromosome:_4	AUGUSTUS	exon	105396870	105397061	.	+	.	ID=g25062.t1.exon2;Parent=g25062.t1;
OX451218.1_Phasia_obesa_genome_assembly,_chromosome:_4	AUGUSTUS	intron	105397062	105397331	1	+	.	ID=g25062.t1.intron2;Parent=g25062.t1;
OX451218.1_Phasia_obesa_genome_assembly,_chromosome:_4	AUGUSTUS	CDS	105397332	105397517	1	+	2	ID=g25062.t1.CDS3;Parent=g25062.t1;
OX451218.1_Phasia_obesa_genome_assembly,_chromosome:_4	AUGUSTUS	exon	105397332	105397517	.	+	.	ID=g25062.t1.exon3;Parent=g25062.t1;
OX451218.1_Phasia_obesa_genome_assembly,_chromosome:_4	AUGUSTUS	intron	105397518	105398379	1	+	.	ID=g25062.t1.intron3;Parent=g25062.t1;
OX451218.1_Phasia_obesa_genome_assembly,_chromosome:_4	AUGUSTUS	CDS	105398380	105398565	1	+	2	ID=g25062.t1.CDS4;Parent=g25062.t1;
OX451218.1_Phasia_obesa_genome_assembly,_chromosome:_4	AUGUSTUS	exon	105398380	105398565	.	+	.	ID=g25062.t1.exon4;Parent=g25062.t1;
OX451218.1_Phasia_obesa_genome_assembly,_chromosome:_4	AUGUSTUS	intron	105398566	105398633	1	+	.	ID=g25062.t1.intron4;Parent=g25062.t1;
OX451218.1_Phasia_obesa_genome_assembly,_chromosome:_4	AUGUSTUS	CDS	105398634	105398816	1	+	2	ID=g25062.t1.CDS5;Parent=g25062.t1;
OX451218.1_Phasia_obesa_genome_assembly,_chromosome:_4	AUGUSTUS	exon	105398634	105398816	.	+	.	ID=g25062.t1.exon5;Parent=g25062.t1;
OX451218.1_Phasia_obesa_genome_assembly,_chromosome:_4	AUGUSTUS	intron	105398817	105398879	1	+	.	ID=g25062.t1.intron5;Parent=g25062.t1;
OX451218.1_Phasia_obesa_genome_assembly,_chromosome:_4	AUGUSTUS	CDS	105398880	105399062	1	+	2	ID=g25062.t1.CDS6;Parent=g25062.t1;
OX451218.1_Phasia_obesa_genome_assembly,_chromosome:_4	AUGUSTUS	exon	105398880	105399062	.	+	.	ID=g25062.t1.exon6;Parent=g25062.t1;
OX451218.1_Phasia_obesa_genome_assembly,_chromosome:_4	AUGUSTUS	intron	105399063	105399121	1	+	.	ID=g25062.t1.intron6;Parent=g25062.t1;
OX451218.1_Phasia_obesa_genome_assembly,_chromosome:_4	AUGUSTUS	CDS	105399122	105399307	1	+	2	ID=g25062.t1.CDS7;Parent=g25062.t1;
OX451218.1_Phasia_obesa_genome_assembly,_chromosome:_4	AUGUSTUS	exon	105399122	105399307	.	+	.	ID=g25062.t1.exon7;Parent=g25062.t1;
OX451218.1_Phasia_obesa_genome_assembly,_chromosome:_4	AUGUSTUS	intron	105399308	105399368	1	+	.	ID=g25062.t1.intron7;Parent=g25062.t1;
OX451218.1_Phasia_obesa_genome_assembly,_chromosome:_4	AUGUSTUS	CDS	105399369	105399743	1	+	2	ID=g25062.t1.CDS8;Parent=g25062.t1;
OX451218.1_Phasia_obesa_genome_assembly,_chromosome:_4	AUGUSTUS	exon	105399369	105399743	.	+	.	ID=g25062.t1.exon8;Parent=g25062.t1;
OX451218.1_Phasia_obesa_genome_assembly,_chromosome:_4	AUGUSTUS	intron	105399744	105399821	1	+	.	ID=g25062.t1.intron8;Parent=g25062.t1;
OX451218.1_Phasia_obesa_genome_assembly,_chromosome:_4	AUGUSTUS	CDS	105399822	105400004	1	+	2	ID=g25062.t1.CDS9;Parent=g25062.t1;
OX451218.1_Phasia_obesa_genome_assembly,_chromosome:_4	AUGUSTUS	exon	105399822	105400004	.	+	.	ID=g25062.t1.exon9;Parent=g25062.t1;
OX451218.1_Phasia_obesa_genome_assembly,_chromosome:_4	AUGUSTUS	intron	105400005	105400066	1	+	.	ID=g25062.t1.intron9;Parent=g25062.t1;
OX451218.1_Phasia_obesa_genome_assembly,_chromosome:_4	AUGUSTUS	CDS	105400067	105400252	1	+	2	ID=g25062.t1.CDS10;Parent=g25062.t1;
OX451218.1_Phasia_obesa_genome_assembly,_chromosome:_4	AUGUSTUS	exon	105400067	105400252	.	+	.	ID=g25062.t1.exon10;Parent=g25062.t1;
OX451218.1_Phasia_obesa_genome_assembly,_chromosome:_4	AUGUSTUS	intron	105400253	105400304	1	+	.	ID=g25062.t1.intron10;Parent=g25062.t1;
OX451218.1_Phasia_obesa_genome_assembly,_chromosome:_4	AUGUSTUS	CDS	105400305	105400487	1	+	2	ID=g25062.t1.CDS11;Parent=g25062.t1;
OX451218.1_Phasia_obesa_genome_assembly,_chromosome:_4	AUGUSTUS	exon	105400305	105400487	.	+	.	ID=g25062.t1.exon11;Parent=g25062.t1;
OX451218.1_Phasia_obesa_genome_assembly,_chromosome:_4	AUGUSTUS	intron	105400488	105400548	1	+	.	ID=g25062.t1.intron11;Parent=g25062.t1;
OX451218.1_Phasia_obesa_genome_assembly,_chromosome:_4	AUGUSTUS	CDS	105400549	105400728	1	+	2	ID=g25062.t1.CDS12;Parent=g25062.t1;
OX451218.1_Phasia_obesa_genome_assembly,_chromosome:_4	AUGUSTUS	exon	105400549	105400728	.	+	.	ID=g25062.t1.exon12;Parent=g25062.t1;
OX451218.1_Phasia_obesa_genome_assembly,_chromosome:_4	AUGUSTUS	intron	105400729	105400803	1	+	.	ID=g25062.t1.intron12;Parent=g25062.t1;
OX451218.1_Phasia_obesa_genome_assembly,_chromosome:_4	AUGUSTUS	CDS	105400804	105400986	1	+	2	ID=g25062.t1.CDS13;Parent=g25062.t1;
OX451218.1_Phasia_obesa_genome_assembly,_chromosome:_4	AUGUSTUS	exon	105400804	105400986	.	+	.	ID=g25062.t1.exon13;Parent=g25062.t1;
OX451218.1_Phasia_obesa_genome_assembly,_chromosome:_4	AUGUSTUS	intron	105400987	105403913	1	+	.	ID=g25062.t1.intron13;Parent=g25062.t1;
OX451218.1_Phasia_obesa_genome_assembly,_chromosome:_4	AUGUSTUS	CDS	105403914	105404099	1	+	2	ID=g25062.t1.CDS14;Parent=g25062.t1;
OX451218.1_Phasia_obesa_genome_assembly,_chromosome:_4	AUGUSTUS	exon	105403914	105404099	.	+	.	ID=g25062.t1.exon14;Parent=g25062.t1;
OX451218.1_Phasia_obesa_genome_assembly,_chromosome:_4	AUGUSTUS	intron	105404100	105404158	1	+	.	ID=g25062.t1.intron14;Parent=g25062.t1;
OX451218.1_Phasia_obesa_genome_assembly,_chromosome:_4	AUGUSTUS	CDS	105404159	105404344	1	+	2	ID=g25062.t1.CDS15;Parent=g25062.t1;
OX451218.1_Phasia_obesa_genome_assembly,_chromosome:_4	AUGUSTUS	exon	105404159	105404344	.	+	.	ID=g25062.t1.exon15;Parent=g25062.t1;
OX451218.1_Phasia_obesa_genome_assembly,_chromosome:_4	AUGUSTUS	intron	105404345	105404401	1	+	.	ID=g25062.t1.intron15;Parent=g25062.t1;
OX451218.1_Phasia_obesa_genome_assembly,_chromosome:_4	AUGUSTUS	CDS	105404402	105404584	1	+	2	ID=g25062.t1.CDS16;Parent=g25062.t1;
OX451218.1_Phasia_obesa_genome_assembly,_chromosome:_4	AUGUSTUS	exon	105404402	105404584	.	+	.	ID=g25062.t1.exon16;Parent=g25062.t1;
OX451218.1_Phasia_obesa_genome_assembly,_chromosome:_4	AUGUSTUS	intron	105404585	105404636	1	+	.	ID=g25062.t1.intron16;Parent=g25062.t1;
OX451218.1_Phasia_obesa_genome_assembly,_chromosome:_4	AUGUSTUS	CDS	105404637	105404837	1	+	2	ID=g25062.t1.CDS17;Parent=g25062.t1;
OX451218.1_Phasia_obesa_genome_assembly,_chromosome:_4	AUGUSTUS	exon	105404637	105404837	.	+	.	ID=g25062.t1.exon17;Parent=g25062.t1;
OX451218.1_Phasia_obesa_genome_assembly,_chromosome:_4	AUGUSTUS	intron	105404838	105404894	1	+	.	ID=g25062.t1.intron17;Parent=g25062.t1;
OX451218.1_Phasia_obesa_genome_assembly,_chromosome:_4	AUGUSTUS	CDS	105404895	105405077	1	+	2	ID=g25062.t1.CDS18;Parent=g25062.t1;
OX451218.1_Phasia_obesa_genome_assembly,_chromosome:_4	AUGUSTUS	exon	105404895	105405077	.	+	.	ID=g25062.t1.exon18;Parent=g25062.t1;
OX451218.1_Phasia_obesa_genome_assembly,_chromosome:_4	AUGUSTUS	intron	105405078	105405293	1	+	.	ID=g25062.t1.intron18;Parent=g25062.t1;
OX451218.1_Phasia_obesa_genome_assembly,_chromosome:_4	AUGUSTUS	CDS	105405294	105405473	1	+	2	ID=g25062.t1.CDS19;Parent=g25062.t1;
OX451218.1_Phasia_obesa_genome_assembly,_chromosome:_4	AUGUSTUS	exon	105405294	105405473	.	+	.	ID=g25062.t1.exon19;Parent=g25062.t1;
OX451218.1_Phasia_obesa_genome_assembly,_chromosome:_4	AUGUSTUS	intron	105405474	105405672	1	+	.	ID=g25062.t1.intron19;Parent=g25062.t1;
OX451218.1_Phasia_obesa_genome_assembly,_chromosome:_4	AUGUSTUS	CDS	105405673	105405846	1	+	2	ID=g25062.t1.CDS20;Parent=g25062.t1;
OX451218.1_Phasia_obesa_genome_assembly,_chromosome:_4	AUGUSTUS	exon	105405673	105405846	.	+	.	ID=g25062.t1.exon20;Parent=g25062.t1;
OX451218.1_Phasia_obesa_genome_assembly,_chromosome:_4	AUGUSTUS	intron	105405847	105405906	1	+	.	ID=g25062.t1.intron20;Parent=g25062.t1;
OX451218.1_Phasia_obesa_genome_assembly,_chromosome:_4	AUGUSTUS	CDS	105405907	105406095	1	+	2	ID=g25062.t1.CDS21;Parent=g25062.t1;
OX451218.1_Phasia_obesa_genome_assembly,_chromosome:_4	AUGUSTUS	exon	105405907	105406095	.	+	.	ID=g25062.t1.exon21;Parent=g25062.t1;
OX451218.1_Phasia_obesa_genome_assembly,_chromosome:_4	AUGUSTUS	intron	105406096	105406156	1	+	.	ID=g25062.t1.intron21;Parent=g25062.t1;
OX451218.1_Phasia_obesa_genome_assembly,_chromosome:_4	AUGUSTUS	CDS	105406157	105406203	1	+	2	ID=g25062.t1.CDS22;Parent=g25062.t1;
OX451218.1_Phasia_obesa_genome_assembly,_chromosome:_4	AUGUSTUS	exon	105406157	105406203	.	+	.	ID=g25062.t1.exon22;Parent=g25062.t1;
OX451218.1_Phasia_obesa_genome_assembly,_chromosome:_4	AUGUSTUS	stop_codon	105406201	105406203	.	+	0	ID=g25062.t1.stop1;Parent=g25062.t1;
OX451218.1_Phasia_obesa_genome_assembly,_chromosome:_4	AUGUSTUS	gene	105452913	105454016	.	+	.	ID=g25063;
OX451218.1_Phasia_obesa_genome_assembly,_chromosome:_4	AUGUSTUS	mRNA	105452913	105454016	0.32	+	.	ID=g25063.t1;Parent=g25063;
OX451218.1_Phasia_obesa_genome_assembly,_chromosome:_4	AUGUSTUS	start_codon	105452913	105452915	.	+	0	ID=g25063.t1.start1;Parent=g25063.t1;
OX451218.1_Phasia_obesa_genome_assembly,_chromosome:_4	AUGUSTUS	CDS	105452913	105453054	0.53	+	0	ID=g25063.t1.CDS1;Parent=g25063.t1;
OX451218.1_Phasia_obesa_genome_assembly,_chromosome:_4	AUGUSTUS	exon	105452913	105453054	.	+	.	ID=g25063.t1.exon1;Parent=g25063.t1;
OX451218.1_Phasia_obesa_genome_assembly,_chromosome:_4	AUGUSTUS	intron	105453055	105453124	0.53	+	.	ID=g25063.t1.intron1;Parent=g25063.t1;
OX451218.1_Phasia_obesa_genome_assembly,_chromosome:_4	AUGUSTUS	CDS	105453125	105453907	0.51	+	2	ID=g25063.t1.CDS2;Parent=g25063.t1;
OX451218.1_Phasia_obesa_genome_assembly,_chromosome:_4	AUGUSTUS	exon	105453125	105453907	.	+	.	ID=g25063.t1.exon2;Parent=g25063.t1;
OX451218.1_Phasia_obesa_genome_assembly,_chromosome:_4	AUGUSTUS	intron	105453908	105453960	0.52	+	.	ID=g25063.t1.intron2;Parent=g25063.t1;
OX451218.1_Phasia_obesa_genome_assembly,_chromosome:_4	AUGUSTUS	CDS	105453961	105454016	0.52	+	2	ID=g25063.t1.CDS3;Parent=g25063.t1;
OX451218.1_Phasia_obesa_genome_assembly,_chromosome:_4	AUGUSTUS	exon	105453961	105454016	.	+	.	ID=g25063.t1.exon3;Parent=g25063.t1;
OX451218.1_Phasia_obesa_genome_assembly,_chromosome:_4	AUGUSTUS	stop_codon	105454014	105454016	.	+	0	ID=g25063.t1.stop1;Parent=g25063.t1;
OX451218.1_Phasia_obesa_genome_assembly,_chromosome:_4	AUGUSTUS	mRNA	105453475	105454016	0.25	+	.	ID=g25063.t2;Parent=g25063;
OX451218.1_Phasia_obesa_genome_assembly,_chromosome:_4	AUGUSTUS	start_codon	105453475	105453477	.	+	0	ID=g25063.t2.start1;Parent=g25063.t2;
OX451218.1_Phasia_obesa_genome_assembly,_chromosome:_4	AUGUSTUS	CDS	105453475	105453907	0.25	+	0	ID=g25063.t2.CDS1;Parent=g25063.t2;
OX451218.1_Phasia_obesa_genome_assembly,_chromosome:_4	AUGUSTUS	exon	105453475	105453907	.	+	.	ID=g25063.t2.exon1;Parent=g25063.t2;
OX451218.1_Phasia_obesa_genome_assembly,_chromosome:_4	AUGUSTUS	intron	105453908	105453960	0.43	+	.	ID=g25063.t2.intron1;Parent=g25063.t2;
OX451218.1_Phasia_obesa_genome_assembly,_chromosome:_4	AUGUSTUS	CDS	105453961	105454016	0.43	+	2	ID=g25063.t2.CDS2;Parent=g25063.t2;
OX451218.1_Phasia_obesa_genome_assembly,_chromosome:_4	AUGUSTUS	exon	105453961	105454016	.	+	.	ID=g25063.t2.exon2;Parent=g25063.t2;
OX451218.1_Phasia_obesa_genome_assembly,_chromosome:_4	AUGUSTUS	stop_codon	105454014	105454016	.	+	0	ID=g25063.t2.stop1;Parent=g25063.t2;
OX451218.1_Phasia_obesa_genome_assembly,_chromosome:_4	AUGUSTUS	gene	105457458	105473745	.	-	.	ID=g25064;
OX451218.1_Phasia_obesa_genome_assembly,_chromosome:_4	AUGUSTUS	mRNA	105457458	105473745	0.99	-	.	ID=g25064.t1;Parent=g25064;
OX451218.1_Phasia_obesa_genome_assembly,_chromosome:_4	AUGUSTUS	stop_codon	105457458	105457460	.	-	0	ID=g25064.t1.stop1;Parent=g25064.t1;
OX451218.1_Phasia_obesa_genome_assembly,_chromosome:_4	AUGUSTUS	CDS	105457458	105458717	1	-	0	ID=g25064.t1.CDS1;Parent=g25064.t1;
OX451218.1_Phasia_obesa_genome_assembly,_chromosome:_4	AUGUSTUS	exon	105457458	105458717	.	-	.	ID=g25064.t1.exon1;Parent=g25064.t1;
OX451218.1_Phasia_obesa_genome_assembly,_chromosome:_4	AUGUSTUS	intron	105458718	105462530	1	-	.	ID=g25064.t1.intron1;Parent=g25064.t1;
OX451218.1_Phasia_obesa_genome_assembly,_chromosome:_4	AUGUSTUS	CDS	105462531	105463024	1	-	2	ID=g25064.t1.CDS2;Parent=g25064.t1;
OX451218.1_Phasia_obesa_genome_assembly,_chromosome:_4	AUGUSTUS	exon	105462531	105463024	.	-	.	ID=g25064.t1.exon2;Parent=g25064.t1;
OX451218.1_Phasia_obesa_genome_assembly,_chromosome:_4	AUGUSTUS	intron	105463025	105466435	1	-	.	ID=g25064.t1.intron2;Parent=g25064.t1;
OX451218.1_Phasia_obesa_genome_assembly,_chromosome:_4	AUGUSTUS	CDS	105466436	105469372	1	-	2	ID=g25064.t1.CDS3;Parent=g25064.t1;
OX451218.1_Phasia_obesa_genome_assembly,_chromosome:_4	AUGUSTUS	exon	105466436	105469372	.	-	.	ID=g25064.t1.exon3;Parent=g25064.t1;
OX451218.1_Phasia_obesa_genome_assembly,_chromosome:_4	AUGUSTUS	intron	105469373	105473573	0.99	-	.	ID=g25064.t1.intron3;Parent=g25064.t1;
OX451218.1_Phasia_obesa_genome_assembly,_chromosome:_4	AUGUSTUS	CDS	105473574	105473745	1	-	0	ID=g25064.t1.CDS4;Parent=g25064.t1;
OX451218.1_Phasia_obesa_genome_assembly,_chromosome:_4	AUGUSTUS	exon	105473574	105473745	.	-	.	ID=g25064.t1.exon4;Parent=g25064.t1;
OX451218.1_Phasia_obesa_genome_assembly,_chromosome:_4	AUGUSTUS	start_codon	105473743	105473745	.	-	0	ID=g25064.t1.start1;Parent=g25064.t1;
OX451218.1_Phasia_obesa_genome_assembly,_chromosome:_4	AUGUSTUS	mRNA	105457458	105473745	0.58	-	.	ID=g25064.t2;Parent=g25064;
OX451218.1_Phasia_obesa_genome_assembly,_chromosome:_4	AUGUSTUS	stop_codon	105457458	105457460	.	-	0	ID=g25064.t2.stop1;Parent=g25064.t2;
OX451218.1_Phasia_obesa_genome_assembly,_chromosome:_4	AUGUSTUS	CDS	105457458	105458717	1	-	0	ID=g25064.t2.CDS1;Parent=g25064.t2;
OX451218.1_Phasia_obesa_genome_assembly,_chromosome:_4	AUGUSTUS	exon	105457458	105458717	.	-	.	ID=g25064.t2.exon1;Parent=g25064.t2;
OX451218.1_Phasia_obesa_genome_assembly,_chromosome:_4	AUGUSTUS	intron	105458718	105462530	1	-	.	ID=g25064.t2.intron1;Parent=g25064.t2;
OX451218.1_Phasia_obesa_genome_assembly,_chromosome:_4	AUGUSTUS	CDS	105462531	105463024	1	-	2	ID=g25064.t2.CDS2;Parent=g25064.t2;
OX451218.1_Phasia_obesa_genome_assembly,_chromosome:_4	AUGUSTUS	exon	105462531	105463024	.	-	.	ID=g25064.t2.exon2;Parent=g25064.t2;
OX451218.1_Phasia_obesa_genome_assembly,_chromosome:_4	AUGUSTUS	intron	105463025	105466435	1	-	.	ID=g25064.t2.intron2;Parent=g25064.t2;
OX451218.1_Phasia_obesa_genome_assembly,_chromosome:_4	AUGUSTUS	CDS	105466436	105469372	0.58	-	2	ID=g25064.t2.CDS3;Parent=g25064.t2;
OX451218.1_Phasia_obesa_genome_assembly,_chromosome:_4	AUGUSTUS	exon	105466436	105469372	.	-	.	ID=g25064.t2.exon3;Parent=g25064.t2;
OX451218.1_Phasia_obesa_genome_assembly,_chromosome:_4	AUGUSTUS	intron	105469373	105473053	0.58	-	.	ID=g25064.t2.intron3;Parent=g25064.t2;
OX451218.1_Phasia_obesa_genome_assembly,_chromosome:_4	AUGUSTUS	CDS	105473054	105473299	0.97	-	2	ID=g25064.t2.CDS4;Parent=g25064.t2;
OX451218.1_Phasia_obesa_genome_assembly,_chromosome:_4	AUGUSTUS	exon	105473054	105473299	.	-	.	ID=g25064.t2.exon4;Parent=g25064.t2;
OX451218.1_Phasia_obesa_genome_assembly,_chromosome:_4	AUGUSTUS	intron	105473300	105473573	1	-	.	ID=g25064.t2.intron4;Parent=g25064.t2;
OX451218.1_Phasia_obesa_genome_assembly,_chromosome:_4	AUGUSTUS	CDS	105473574	105473745	1	-	0	ID=g25064.t2.CDS5;Parent=g25064.t2;
OX451218.1_Phasia_obesa_genome_assembly,_chromosome:_4	AUGUSTUS	exon	105473574	105473745	.	-	.	ID=g25064.t2.exon5;Parent=g25064.t2;
OX451218.1_Phasia_obesa_genome_assembly,_chromosome:_4	AUGUSTUS	start_codon	105473743	105473745	.	-	0	ID=g25064.t2.start1;Parent=g25064.t2;
OX451218.1_Phasia_obesa_genome_assembly,_chromosome:_4	AUGUSTUS	gene	105475331	105480283	.	+	.	ID=g25065;
OX451218.1_Phasia_obesa_genome_assembly,_chromosome:_4	AUGUSTUS	mRNA	105475331	105480283	0.56	+	.	ID=g25065.t1;Parent=g25065;
OX451218.1_Phasia_obesa_genome_assembly,_chromosome:_4	AUGUSTUS	start_codon	105475331	105475333	.	+	0	ID=g25065.t1.start1;Parent=g25065.t1;
OX451218.1_Phasia_obesa_genome_assembly,_chromosome:_4	AUGUSTUS	CDS	105475331	105477599	0.9	+	0	ID=g25065.t1.CDS1;Parent=g25065.t1;
OX451218.1_Phasia_obesa_genome_assembly,_chromosome:_4	AUGUSTUS	exon	105475331	105477599	.	+	.	ID=g25065.t1.exon1;Parent=g25065.t1;
OX451218.1_Phasia_obesa_genome_assembly,_chromosome:_4	AUGUSTUS	intron	105477600	105478712	0.61	+	.	ID=g25065.t1.intron1;Parent=g25065.t1;
OX451218.1_Phasia_obesa_genome_assembly,_chromosome:_4	AUGUSTUS	CDS	105478713	105480283	0.6	+	2	ID=g25065.t1.CDS2;Parent=g25065.t1;
OX451218.1_Phasia_obesa_genome_assembly,_chromosome:_4	AUGUSTUS	exon	105478713	105480283	.	+	.	ID=g25065.t1.exon2;Parent=g25065.t1;
OX451218.1_Phasia_obesa_genome_assembly,_chromosome:_4	AUGUSTUS	stop_codon	105480281	105480283	.	+	0	ID=g25065.t1.stop1;Parent=g25065.t1;
OX451218.1_Phasia_obesa_genome_assembly,_chromosome:_4	AUGUSTUS	gene	105483626	105484272	.	-	.	ID=g25066;
OX451218.1_Phasia_obesa_genome_assembly,_chromosome:_4	AUGUSTUS	mRNA	105483626	105484272	1	-	.	ID=g25066.t1;Parent=g25066;
OX451218.1_Phasia_obesa_genome_assembly,_chromosome:_4	AUGUSTUS	stop_codon	105483626	105483628	.	-	0	ID=g25066.t1.stop1;Parent=g25066.t1;
OX451218.1_Phasia_obesa_genome_assembly,_chromosome:_4	AUGUSTUS	CDS	105483626	105483942	1	-	2	ID=g25066.t1.CDS1;Parent=g25066.t1;
OX451218.1_Phasia_obesa_genome_assembly,_chromosome:_4	AUGUSTUS	exon	105483626	105483942	.	-	.	ID=g25066.t1.exon1;Parent=g25066.t1;
OX451218.1_Phasia_obesa_genome_assembly,_chromosome:_4	AUGUSTUS	intron	105483943	105484005	1	-	.	ID=g25066.t1.intron1;Parent=g25066.t1;
OX451218.1_Phasia_obesa_genome_assembly,_chromosome:_4	AUGUSTUS	CDS	105484006	105484182	1	-	2	ID=g25066.t1.CDS2;Parent=g25066.t1;
OX451218.1_Phasia_obesa_genome_assembly,_chromosome:_4	AUGUSTUS	exon	105484006	105484182	.	-	.	ID=g25066.t1.exon2;Parent=g25066.t1;
OX451218.1_Phasia_obesa_genome_assembly,_chromosome:_4	AUGUSTUS	intron	105484183	105484247	1	-	.	ID=g25066.t1.intron2;Parent=g25066.t1;
OX451218.1_Phasia_obesa_genome_assembly,_chromosome:_4	AUGUSTUS	CDS	105484248	105484272	1	-	0	ID=g25066.t1.CDS3;Parent=g25066.t1;
OX451218.1_Phasia_obesa_genome_assembly,_chromosome:_4	AUGUSTUS	exon	105484248	105484272	.	-	.	ID=g25066.t1.exon3;Parent=g25066.t1;
OX451218.1_Phasia_obesa_genome_assembly,_chromosome:_4	AUGUSTUS	start_codon	105484270	105484272	.	-	0	ID=g25066.t1.start1;Parent=g25066.t1;
OX451218.1_Phasia_obesa_genome_assembly,_chromosome:_4	AUGUSTUS	gene	105486650	105487300	.	-	.	ID=g25067;
OX451218.1_Phasia_obesa_genome_assembly,_chromosome:_4	AUGUSTUS	mRNA	105486650	105487300	1	-	.	ID=g25067.t1;Parent=g25067;
OX451218.1_Phasia_obesa_genome_assembly,_chromosome:_4	AUGUSTUS	stop_codon	105486650	105486652	.	-	0	ID=g25067.t1.stop1;Parent=g25067.t1;
OX451218.1_Phasia_obesa_genome_assembly,_chromosome:_4	AUGUSTUS	CDS	105486650	105486966	1	-	2	ID=g25067.t1.CDS1;Parent=g25067.t1;
OX451218.1_Phasia_obesa_genome_assembly,_chromosome:_4	AUGUSTUS	exon	105486650	105486966	.	-	.	ID=g25067.t1.exon1;Parent=g25067.t1;
OX451218.1_Phasia_obesa_genome_assembly,_chromosome:_4	AUGUSTUS	intron	105486967	105487027	1	-	.	ID=g25067.t1.intron1;Parent=g25067.t1;
OX451218.1_Phasia_obesa_genome_assembly,_chromosome:_4	AUGUSTUS	CDS	105487028	105487204	1	-	2	ID=g25067.t1.CDS2;Parent=g25067.t1;
OX451218.1_Phasia_obesa_genome_assembly,_chromosome:_4	AUGUSTUS	exon	105487028	105487204	.	-	.	ID=g25067.t1.exon2;Parent=g25067.t1;
OX451218.1_Phasia_obesa_genome_assembly,_chromosome:_4	AUGUSTUS	intron	105487205	105487275	1	-	.	ID=g25067.t1.intron2;Parent=g25067.t1;
OX451218.1_Phasia_obesa_genome_assembly,_chromosome:_4	AUGUSTUS	CDS	105487276	105487300	1	-	0	ID=g25067.t1.CDS3;Parent=g25067.t1;
OX451218.1_Phasia_obesa_genome_assembly,_chromosome:_4	AUGUSTUS	exon	105487276	105487300	.	-	.	ID=g25067.t1.exon3;Parent=g25067.t1;
OX451218.1_Phasia_obesa_genome_assembly,_chromosome:_4	AUGUSTUS	start_codon	105487298	105487300	.	-	0	ID=g25067.t1.start1;Parent=g25067.t1;
OX451218.1_Phasia_obesa_genome_assembly,_chromosome:_4	AUGUSTUS	gene	105491044	105491426	.	-	.	ID=g25068;
OX451218.1_Phasia_obesa_genome_assembly,_chromosome:_4	AUGUSTUS	mRNA	105491044	105491426	1	-	.	ID=g25068.t1;Parent=g25068;
OX451218.1_Phasia_obesa_genome_assembly,_chromosome:_4	AUGUSTUS	stop_codon	105491044	105491046	.	-	0	ID=g25068.t1.stop1;Parent=g25068.t1;
OX451218.1_Phasia_obesa_genome_assembly,_chromosome:_4	AUGUSTUS	CDS	105491044	105491330	1	-	2	ID=g25068.t1.CDS1;Parent=g25068.t1;
OX451218.1_Phasia_obesa_genome_assembly,_chromosome:_4	AUGUSTUS	exon	105491044	105491330	.	-	.	ID=g25068.t1.exon1;Parent=g25068.t1;
OX451218.1_Phasia_obesa_genome_assembly,_chromosome:_4	AUGUSTUS	intron	105491331	105491401	1	-	.	ID=g25068.t1.intron1;Parent=g25068.t1;
OX451218.1_Phasia_obesa_genome_assembly,_chromosome:_4	AUGUSTUS	CDS	105491402	105491426	1	-	0	ID=g25068.t1.CDS2;Parent=g25068.t1;
OX451218.1_Phasia_obesa_genome_assembly,_chromosome:_4	AUGUSTUS	exon	105491402	105491426	.	-	.	ID=g25068.t1.exon2;Parent=g25068.t1;
OX451218.1_Phasia_obesa_genome_assembly,_chromosome:_4	AUGUSTUS	start_codon	105491424	105491426	.	-	0	ID=g25068.t1.start1;Parent=g25068.t1;
OX451218.1_Phasia_obesa_genome_assembly,_chromosome:_4	AUGUSTUS	gene	105495793	105496465	.	+	.	ID=g25069;
OX451218.1_Phasia_obesa_genome_assembly,_chromosome:_4	AUGUSTUS	mRNA	105495793	105496465	1	+	.	ID=g25069.t1;Parent=g25069;
OX451218.1_Phasia_obesa_genome_assembly,_chromosome:_4	AUGUSTUS	start_codon	105495793	105495795	.	+	0	ID=g25069.t1.start1;Parent=g25069.t1;
OX451218.1_Phasia_obesa_genome_assembly,_chromosome:_4	AUGUSTUS	CDS	105495793	105495817	1	+	0	ID=g25069.t1.CDS1;Parent=g25069.t1;
OX451218.1_Phasia_obesa_genome_assembly,_chromosome:_4	AUGUSTUS	exon	105495793	105495817	.	+	.	ID=g25069.t1.exon1;Parent=g25069.t1;
OX451218.1_Phasia_obesa_genome_assembly,_chromosome:_4	AUGUSTUS	intron	105495818	105495901	1	+	.	ID=g25069.t1.intron1;Parent=g25069.t1;
OX451218.1_Phasia_obesa_genome_assembly,_chromosome:_4	AUGUSTUS	CDS	105495902	105496072	1	+	2	ID=g25069.t1.CDS2;Parent=g25069.t1;
OX451218.1_Phasia_obesa_genome_assembly,_chromosome:_4	AUGUSTUS	exon	105495902	105496072	.	+	.	ID=g25069.t1.exon2;Parent=g25069.t1;
OX451218.1_Phasia_obesa_genome_assembly,_chromosome:_4	AUGUSTUS	intron	105496073	105496145	1	+	.	ID=g25069.t1.intron2;Parent=g25069.t1;
OX451218.1_Phasia_obesa_genome_assembly,_chromosome:_4	AUGUSTUS	CDS	105496146	105496465	1	+	2	ID=g25069.t1.CDS3;Parent=g25069.t1;
OX451218.1_Phasia_obesa_genome_assembly,_chromosome:_4	AUGUSTUS	exon	105496146	105496465	.	+	.	ID=g25069.t1.exon3;Parent=g25069.t1;
OX451218.1_Phasia_obesa_genome_assembly,_chromosome:_4	AUGUSTUS	stop_codon	105496463	105496465	.	+	0	ID=g25069.t1.stop1;Parent=g25069.t1;
OX451218.1_Phasia_obesa_genome_assembly,_chromosome:_4	AUGUSTUS	gene	105513719	105518649	.	-	.	ID=g25070;
OX451218.1_Phasia_obesa_genome_assembly,_chromosome:_4	AUGUSTUS	mRNA	105513719	105518649	1	-	.	ID=g25070.t1;Parent=g25070;
OX451218.1_Phasia_obesa_genome_assembly,_chromosome:_4	AUGUSTUS	stop_codon	105513719	105513721	.	-	0	ID=g25070.t1.stop1;Parent=g25070.t1;
OX451218.1_Phasia_obesa_genome_assembly,_chromosome:_4	AUGUSTUS	CDS	105513719	105514044	1	-	2	ID=g25070.t1.CDS1;Parent=g25070.t1;
OX451218.1_Phasia_obesa_genome_assembly,_chromosome:_4	AUGUSTUS	exon	105513719	105514044	.	-	.	ID=g25070.t1.exon1;Parent=g25070.t1;
OX451218.1_Phasia_obesa_genome_assembly,_chromosome:_4	AUGUSTUS	intron	105514045	105517280	1	-	.	ID=g25070.t1.intron1;Parent=g25070.t1;
OX451218.1_Phasia_obesa_genome_assembly,_chromosome:_4	AUGUSTUS	CDS	105517281	105518649	1	-	0	ID=g25070.t1.CDS2;Parent=g25070.t1;
OX451218.1_Phasia_obesa_genome_assembly,_chromosome:_4	AUGUSTUS	exon	105517281	105518649	.	-	.	ID=g25070.t1.exon2;Parent=g25070.t1;
OX451218.1_Phasia_obesa_genome_assembly,_chromosome:_4	AUGUSTUS	start_codon	105518647	105518649	.	-	0	ID=g25070.t1.start1;Parent=g25070.t1;
OX451218.1_Phasia_obesa_genome_assembly,_chromosome:_4	AUGUSTUS	gene	105563410	105563775	.	-	.	ID=g25071;
OX451218.1_Phasia_obesa_genome_assembly,_chromosome:_4	AUGUSTUS	mRNA	105563410	105563775	0.91	-	.	ID=g25071.t1;Parent=g25071;
OX451218.1_Phasia_obesa_genome_assembly,_chromosome:_4	AUGUSTUS	stop_codon	105563410	105563412	.	-	0	ID=g25071.t1.stop1;Parent=g25071.t1;
OX451218.1_Phasia_obesa_genome_assembly,_chromosome:_4	AUGUSTUS	CDS	105563410	105563513	0.94	-	2	ID=g25071.t1.CDS1;Parent=g25071.t1;
OX451218.1_Phasia_obesa_genome_assembly,_chromosome:_4	AUGUSTUS	exon	105563410	105563513	.	-	.	ID=g25071.t1.exon1;Parent=g25071.t1;
OX451218.1_Phasia_obesa_genome_assembly,_chromosome:_4	AUGUSTUS	intron	105563514	105563573	0.94	-	.	ID=g25071.t1.intron1;Parent=g25071.t1;
OX451218.1_Phasia_obesa_genome_assembly,_chromosome:_4	AUGUSTUS	CDS	105563574	105563775	0.91	-	0	ID=g25071.t1.CDS2;Parent=g25071.t1;
OX451218.1_Phasia_obesa_genome_assembly,_chromosome:_4	AUGUSTUS	exon	105563574	105563775	.	-	.	ID=g25071.t1.exon2;Parent=g25071.t1;
OX451218.1_Phasia_obesa_genome_assembly,_chromosome:_4	AUGUSTUS	start_codon	105563773	105563775	.	-	0	ID=g25071.t1.start1;Parent=g25071.t1;
OX451218.1_Phasia_obesa_genome_assembly,_chromosome:_4	AUGUSTUS	gene	105598351	105603516	.	+	.	ID=g25072;
OX451218.1_Phasia_obesa_genome_assembly,_chromosome:_4	AUGUSTUS	mRNA	105598351	105603516	0.02	+	.	ID=g25072.t1;Parent=g25072;
OX451218.1_Phasia_obesa_genome_assembly,_chromosome:_4	AUGUSTUS	start_codon	105598351	105598353	.	+	0	ID=g25072.t1.start1;Parent=g25072.t1;
OX451218.1_Phasia_obesa_genome_assembly,_chromosome:_4	AUGUSTUS	CDS	105598351	105598948	0.88	+	0	ID=g25072.t1.CDS1;Parent=g25072.t1;
OX451218.1_Phasia_obesa_genome_assembly,_chromosome:_4	AUGUSTUS	exon	105598351	105598948	.	+	.	ID=g25072.t1.exon1;Parent=g25072.t1;
OX451218.1_Phasia_obesa_genome_assembly,_chromosome:_4	AUGUSTUS	intron	105598949	105600094	0.84	+	.	ID=g25072.t1.intron1;Parent=g25072.t1;
OX451218.1_Phasia_obesa_genome_assembly,_chromosome:_4	AUGUSTUS	CDS	105600095	105600594	0.19	+	2	ID=g25072.t1.CDS2;Parent=g25072.t1;
OX451218.1_Phasia_obesa_genome_assembly,_chromosome:_4	AUGUSTUS	exon	105600095	105600594	.	+	.	ID=g25072.t1.exon2;Parent=g25072.t1;
OX451218.1_Phasia_obesa_genome_assembly,_chromosome:_4	AUGUSTUS	intron	105600595	105600750	0.15	+	.	ID=g25072.t1.intron2;Parent=g25072.t1;
OX451218.1_Phasia_obesa_genome_assembly,_chromosome:_4	AUGUSTUS	CDS	105600751	105601162	0.34	+	0	ID=g25072.t1.CDS3;Parent=g25072.t1;
OX451218.1_Phasia_obesa_genome_assembly,_chromosome:_4	AUGUSTUS	exon	105600751	105601162	.	+	.	ID=g25072.t1.exon3;Parent=g25072.t1;
OX451218.1_Phasia_obesa_genome_assembly,_chromosome:_4	AUGUSTUS	intron	105601163	105601846	0.64	+	.	ID=g25072.t1.intron3;Parent=g25072.t1;
OX451218.1_Phasia_obesa_genome_assembly,_chromosome:_4	AUGUSTUS	CDS	105601847	105602490	0.54	+	2	ID=g25072.t1.CDS4;Parent=g25072.t1;
OX451218.1_Phasia_obesa_genome_assembly,_chromosome:_4	AUGUSTUS	exon	105601847	105602490	.	+	.	ID=g25072.t1.exon4;Parent=g25072.t1;
OX451218.1_Phasia_obesa_genome_assembly,_chromosome:_4	AUGUSTUS	intron	105602491	105603075	0.42	+	.	ID=g25072.t1.intron4;Parent=g25072.t1;
OX451218.1_Phasia_obesa_genome_assembly,_chromosome:_4	AUGUSTUS	CDS	105603076	105603516	0.44	+	0	ID=g25072.t1.CDS5;Parent=g25072.t1;
OX451218.1_Phasia_obesa_genome_assembly,_chromosome:_4	AUGUSTUS	exon	105603076	105603516	.	+	.	ID=g25072.t1.exon5;Parent=g25072.t1;
OX451218.1_Phasia_obesa_genome_assembly,_chromosome:_4	AUGUSTUS	stop_codon	105603514	105603516	.	+	0	ID=g25072.t1.stop1;Parent=g25072.t1;
OX451218.1_Phasia_obesa_genome_assembly,_chromosome:_4	AUGUSTUS	gene	105648174	105648467	.	+	.	ID=g25073;
OX451218.1_Phasia_obesa_genome_assembly,_chromosome:_4	AUGUSTUS	mRNA	105648174	105648467	0.97	+	.	ID=g25073.t1;Parent=g25073;
OX451218.1_Phasia_obesa_genome_assembly,_chromosome:_4	AUGUSTUS	start_codon	105648174	105648176	.	+	0	ID=g25073.t1.start1;Parent=g25073.t1;
OX451218.1_Phasia_obesa_genome_assembly,_chromosome:_4	AUGUSTUS	CDS	105648174	105648467	0.97	+	0	ID=g25073.t1.CDS1;Parent=g25073.t1;
OX451218.1_Phasia_obesa_genome_assembly,_chromosome:_4	AUGUSTUS	exon	105648174	105648467	.	+	.	ID=g25073.t1.exon1;Parent=g25073.t1;
OX451218.1_Phasia_obesa_genome_assembly,_chromosome:_4	AUGUSTUS	stop_codon	105648465	105648467	.	+	0	ID=g25073.t1.stop1;Parent=g25073.t1;
OX451218.1_Phasia_obesa_genome_assembly,_chromosome:_4	AUGUSTUS	gene	105798218	105800830	.	+	.	ID=g25074;
OX451218.1_Phasia_obesa_genome_assembly,_chromosome:_4	AUGUSTUS	mRNA	105798218	105800830	1	+	.	ID=g25074.t1;Parent=g25074;
OX451218.1_Phasia_obesa_genome_assembly,_chromosome:_4	AUGUSTUS	start_codon	105798218	105798220	.	+	0	ID=g25074.t1.start1;Parent=g25074.t1;
OX451218.1_Phasia_obesa_genome_assembly,_chromosome:_4	AUGUSTUS	CDS	105798218	105800830	1	+	0	ID=g25074.t1.CDS1;Parent=g25074.t1;
OX451218.1_Phasia_obesa_genome_assembly,_chromosome:_4	AUGUSTUS	exon	105798218	105800830	.	+	.	ID=g25074.t1.exon1;Parent=g25074.t1;
OX451218.1_Phasia_obesa_genome_assembly,_chromosome:_4	AUGUSTUS	stop_codon	105800828	105800830	.	+	0	ID=g25074.t1.stop1;Parent=g25074.t1;
OX451218.1_Phasia_obesa_genome_assembly,_chromosome:_4	AUGUSTUS	gene	105944089	105950954	.	+	.	ID=g25075;
OX451218.1_Phasia_obesa_genome_assembly,_chromosome:_4	AUGUSTUS	mRNA	105944089	105950954	1	+	.	ID=g25075.t1;Parent=g25075;
OX451218.1_Phasia_obesa_genome_assembly,_chromosome:_4	AUGUSTUS	start_codon	105944089	105944091	.	+	0	ID=g25075.t1.start1;Parent=g25075.t1;
OX451218.1_Phasia_obesa_genome_assembly,_chromosome:_4	AUGUSTUS	CDS	105944089	105944446	1	+	0	ID=g25075.t1.CDS1;Parent=g25075.t1;
OX451218.1_Phasia_obesa_genome_assembly,_chromosome:_4	AUGUSTUS	exon	105944089	105944446	.	+	.	ID=g25075.t1.exon1;Parent=g25075.t1;
OX451218.1_Phasia_obesa_genome_assembly,_chromosome:_4	AUGUSTUS	intron	105944447	105949578	1	+	.	ID=g25075.t1.intron1;Parent=g25075.t1;
OX451218.1_Phasia_obesa_genome_assembly,_chromosome:_4	AUGUSTUS	CDS	105949579	105950567	1	+	2	ID=g25075.t1.CDS2;Parent=g25075.t1;
OX451218.1_Phasia_obesa_genome_assembly,_chromosome:_4	AUGUSTUS	exon	105949579	105950567	.	+	.	ID=g25075.t1.exon2;Parent=g25075.t1;
OX451218.1_Phasia_obesa_genome_assembly,_chromosome:_4	AUGUSTUS	intron	105950568	105950636	1	+	.	ID=g25075.t1.intron2;Parent=g25075.t1;
OX451218.1_Phasia_obesa_genome_assembly,_chromosome:_4	AUGUSTUS	CDS	105950637	105950954	1	+	0	ID=g25075.t1.CDS3;Parent=g25075.t1;
OX451218.1_Phasia_obesa_genome_assembly,_chromosome:_4	AUGUSTUS	exon	105950637	105950954	.	+	.	ID=g25075.t1.exon3;Parent=g25075.t1;
OX451218.1_Phasia_obesa_genome_assembly,_chromosome:_4	AUGUSTUS	stop_codon	105950952	105950954	.	+	0	ID=g25075.t1.stop1;Parent=g25075.t1;
OX451218.1_Phasia_obesa_genome_assembly,_chromosome:_4	AUGUSTUS	gene	105980492	105989666	.	+	.	ID=g25076;
OX451218.1_Phasia_obesa_genome_assembly,_chromosome:_4	AUGUSTUS	mRNA	105980492	105989666	1	+	.	ID=g25076.t1;Parent=g25076;
OX451218.1_Phasia_obesa_genome_assembly,_chromosome:_4	AUGUSTUS	start_codon	105980492	105980494	.	+	0	ID=g25076.t1.start1;Parent=g25076.t1;
OX451218.1_Phasia_obesa_genome_assembly,_chromosome:_4	AUGUSTUS	CDS	105980492	105980893	1	+	0	ID=g25076.t1.CDS1;Parent=g25076.t1;
OX451218.1_Phasia_obesa_genome_assembly,_chromosome:_4	AUGUSTUS	exon	105980492	105980893	.	+	.	ID=g25076.t1.exon1;Parent=g25076.t1;
OX451218.1_Phasia_obesa_genome_assembly,_chromosome:_4	AUGUSTUS	intron	105980894	105980951	1	+	.	ID=g25076.t1.intron1;Parent=g25076.t1;
OX451218.1_Phasia_obesa_genome_assembly,_chromosome:_4	AUGUSTUS	CDS	105980952	105982372	1	+	0	ID=g25076.t1.CDS2;Parent=g25076.t1;
OX451218.1_Phasia_obesa_genome_assembly,_chromosome:_4	AUGUSTUS	exon	105980952	105982372	.	+	.	ID=g25076.t1.exon2;Parent=g25076.t1;
OX451218.1_Phasia_obesa_genome_assembly,_chromosome:_4	AUGUSTUS	intron	105982373	105986750	1	+	.	ID=g25076.t1.intron2;Parent=g25076.t1;
OX451218.1_Phasia_obesa_genome_assembly,_chromosome:_4	AUGUSTUS	CDS	105986751	105986963	1	+	1	ID=g25076.t1.CDS3;Parent=g25076.t1;
OX451218.1_Phasia_obesa_genome_assembly,_chromosome:_4	AUGUSTUS	exon	105986751	105986963	.	+	.	ID=g25076.t1.exon3;Parent=g25076.t1;
OX451218.1_Phasia_obesa_genome_assembly,_chromosome:_4	AUGUSTUS	intron	105986964	105989446	1	+	.	ID=g25076.t1.intron3;Parent=g25076.t1;
OX451218.1_Phasia_obesa_genome_assembly,_chromosome:_4	AUGUSTUS	CDS	105989447	105989666	1	+	1	ID=g25076.t1.CDS4;Parent=g25076.t1;
OX451218.1_Phasia_obesa_genome_assembly,_chromosome:_4	AUGUSTUS	exon	105989447	105989666	.	+	.	ID=g25076.t1.exon4;Parent=g25076.t1;
OX451218.1_Phasia_obesa_genome_assembly,_chromosome:_4	AUGUSTUS	stop_codon	105989664	105989666	.	+	0	ID=g25076.t1.stop1;Parent=g25076.t1;
OX451218.1_Phasia_obesa_genome_assembly,_chromosome:_4	AUGUSTUS	gene	106112213	106112576	.	-	.	ID=g25077;
OX451218.1_Phasia_obesa_genome_assembly,_chromosome:_4	AUGUSTUS	mRNA	106112213	106112576	1	-	.	ID=g25077.t1;Parent=g25077;
OX451218.1_Phasia_obesa_genome_assembly,_chromosome:_4	AUGUSTUS	stop_codon	106112213	106112215	.	-	0	ID=g25077.t1.stop1;Parent=g25077.t1;
OX451218.1_Phasia_obesa_genome_assembly,_chromosome:_4	AUGUSTUS	CDS	106112213	106112393	1	-	1	ID=g25077.t1.CDS1;Parent=g25077.t1;
OX451218.1_Phasia_obesa_genome_assembly,_chromosome:_4	AUGUSTUS	exon	106112213	106112393	.	-	.	ID=g25077.t1.exon1;Parent=g25077.t1;
OX451218.1_Phasia_obesa_genome_assembly,_chromosome:_4	AUGUSTUS	intron	106112394	106112457	1	-	.	ID=g25077.t1.intron1;Parent=g25077.t1;
OX451218.1_Phasia_obesa_genome_assembly,_chromosome:_4	AUGUSTUS	CDS	106112458	106112576	1	-	0	ID=g25077.t1.CDS2;Parent=g25077.t1;
OX451218.1_Phasia_obesa_genome_assembly,_chromosome:_4	AUGUSTUS	exon	106112458	106112576	.	-	.	ID=g25077.t1.exon2;Parent=g25077.t1;
OX451218.1_Phasia_obesa_genome_assembly,_chromosome:_4	AUGUSTUS	start_codon	106112574	106112576	.	-	0	ID=g25077.t1.start1;Parent=g25077.t1;
OX451218.1_Phasia_obesa_genome_assembly,_chromosome:_4	AUGUSTUS	gene	106156592	106158037	.	+	.	ID=g25078;
OX451218.1_Phasia_obesa_genome_assembly,_chromosome:_4	AUGUSTUS	mRNA	106156592	106158037	1	+	.	ID=g25078.t1;Parent=g25078;
OX451218.1_Phasia_obesa_genome_assembly,_chromosome:_4	AUGUSTUS	start_codon	106156592	106156594	.	+	0	ID=g25078.t1.start1;Parent=g25078.t1;
OX451218.1_Phasia_obesa_genome_assembly,_chromosome:_4	AUGUSTUS	CDS	106156592	106158037	1	+	0	ID=g25078.t1.CDS1;Parent=g25078.t1;
OX451218.1_Phasia_obesa_genome_assembly,_chromosome:_4	AUGUSTUS	exon	106156592	106158037	.	+	.	ID=g25078.t1.exon1;Parent=g25078.t1;
OX451218.1_Phasia_obesa_genome_assembly,_chromosome:_4	AUGUSTUS	stop_codon	106158035	106158037	.	+	0	ID=g25078.t1.stop1;Parent=g25078.t1;
OX451218.1_Phasia_obesa_genome_assembly,_chromosome:_4	AUGUSTUS	gene	106158545	106162057	.	+	.	ID=g25079;
OX451218.1_Phasia_obesa_genome_assembly,_chromosome:_4	AUGUSTUS	mRNA	106158545	106162057	0.4	+	.	ID=g25079.t1;Parent=g25079;
OX451218.1_Phasia_obesa_genome_assembly,_chromosome:_4	AUGUSTUS	start_codon	106158545	106158547	.	+	0	ID=g25079.t1.start1;Parent=g25079.t1;
OX451218.1_Phasia_obesa_genome_assembly,_chromosome:_4	AUGUSTUS	CDS	106158545	106159354	0.84	+	0	ID=g25079.t1.CDS1;Parent=g25079.t1;
OX451218.1_Phasia_obesa_genome_assembly,_chromosome:_4	AUGUSTUS	exon	106158545	106159354	.	+	.	ID=g25079.t1.exon1;Parent=g25079.t1;
OX451218.1_Phasia_obesa_genome_assembly,_chromosome:_4	AUGUSTUS	intron	106159355	106159858	0.96	+	.	ID=g25079.t1.intron1;Parent=g25079.t1;
OX451218.1_Phasia_obesa_genome_assembly,_chromosome:_4	AUGUSTUS	CDS	106159859	106160048	0.95	+	0	ID=g25079.t1.CDS2;Parent=g25079.t1;
OX451218.1_Phasia_obesa_genome_assembly,_chromosome:_4	AUGUSTUS	exon	106159859	106160048	.	+	.	ID=g25079.t1.exon2;Parent=g25079.t1;
OX451218.1_Phasia_obesa_genome_assembly,_chromosome:_4	AUGUSTUS	intron	106160049	106161587	0.48	+	.	ID=g25079.t1.intron2;Parent=g25079.t1;
OX451218.1_Phasia_obesa_genome_assembly,_chromosome:_4	AUGUSTUS	CDS	106161588	106162057	0.48	+	2	ID=g25079.t1.CDS3;Parent=g25079.t1;
OX451218.1_Phasia_obesa_genome_assembly,_chromosome:_4	AUGUSTUS	exon	106161588	106162057	.	+	.	ID=g25079.t1.exon3;Parent=g25079.t1;
OX451218.1_Phasia_obesa_genome_assembly,_chromosome:_4	AUGUSTUS	stop_codon	106162055	106162057	.	+	0	ID=g25079.t1.stop1;Parent=g25079.t1;
OX451218.1_Phasia_obesa_genome_assembly,_chromosome:_4	AUGUSTUS	gene	106281157	106281909	.	+	.	ID=g25080;
OX451218.1_Phasia_obesa_genome_assembly,_chromosome:_4	AUGUSTUS	mRNA	106281157	106281909	1	+	.	ID=g25080.t1;Parent=g25080;
OX451218.1_Phasia_obesa_genome_assembly,_chromosome:_4	AUGUSTUS	start_codon	106281157	106281159	.	+	0	ID=g25080.t1.start1;Parent=g25080.t1;
OX451218.1_Phasia_obesa_genome_assembly,_chromosome:_4	AUGUSTUS	CDS	106281157	106281909	1	+	0	ID=g25080.t1.CDS1;Parent=g25080.t1;
OX451218.1_Phasia_obesa_genome_assembly,_chromosome:_4	AUGUSTUS	exon	106281157	106281909	.	+	.	ID=g25080.t1.exon1;Parent=g25080.t1;
OX451218.1_Phasia_obesa_genome_assembly,_chromosome:_4	AUGUSTUS	stop_codon	106281907	106281909	.	+	0	ID=g25080.t1.stop1;Parent=g25080.t1;
OX451218.1_Phasia_obesa_genome_assembly,_chromosome:_4	AUGUSTUS	gene	106451162	106456900	.	+	.	ID=g25081;
OX451218.1_Phasia_obesa_genome_assembly,_chromosome:_4	AUGUSTUS	mRNA	106451162	106456900	1	+	.	ID=g25081.t1;Parent=g25081;
OX451218.1_Phasia_obesa_genome_assembly,_chromosome:_4	AUGUSTUS	start_codon	106451162	106451164	.	+	0	ID=g25081.t1.start1;Parent=g25081.t1;
OX451218.1_Phasia_obesa_genome_assembly,_chromosome:_4	AUGUSTUS	CDS	106451162	106451201	1	+	0	ID=g25081.t1.CDS1;Parent=g25081.t1;
OX451218.1_Phasia_obesa_genome_assembly,_chromosome:_4	AUGUSTUS	exon	106451162	106451201	.	+	.	ID=g25081.t1.exon1;Parent=g25081.t1;
OX451218.1_Phasia_obesa_genome_assembly,_chromosome:_4	AUGUSTUS	intron	106451202	106453921	1	+	.	ID=g25081.t1.intron1;Parent=g25081.t1;
OX451218.1_Phasia_obesa_genome_assembly,_chromosome:_4	AUGUSTUS	CDS	106453922	106454004	1	+	2	ID=g25081.t1.CDS2;Parent=g25081.t1;
OX451218.1_Phasia_obesa_genome_assembly,_chromosome:_4	AUGUSTUS	exon	106453922	106454004	.	+	.	ID=g25081.t1.exon2;Parent=g25081.t1;
OX451218.1_Phasia_obesa_genome_assembly,_chromosome:_4	AUGUSTUS	intron	106454005	106455602	1	+	.	ID=g25081.t1.intron2;Parent=g25081.t1;
OX451218.1_Phasia_obesa_genome_assembly,_chromosome:_4	AUGUSTUS	CDS	106455603	106455714	1	+	0	ID=g25081.t1.CDS3;Parent=g25081.t1;
OX451218.1_Phasia_obesa_genome_assembly,_chromosome:_4	AUGUSTUS	exon	106455603	106455714	.	+	.	ID=g25081.t1.exon3;Parent=g25081.t1;
OX451218.1_Phasia_obesa_genome_assembly,_chromosome:_4	AUGUSTUS	intron	106455715	106456337	1	+	.	ID=g25081.t1.intron3;Parent=g25081.t1;
OX451218.1_Phasia_obesa_genome_assembly,_chromosome:_4	AUGUSTUS	CDS	106456338	106456366	1	+	2	ID=g25081.t1.CDS4;Parent=g25081.t1;
OX451218.1_Phasia_obesa_genome_assembly,_chromosome:_4	AUGUSTUS	exon	106456338	106456366	.	+	.	ID=g25081.t1.exon4;Parent=g25081.t1;
OX451218.1_Phasia_obesa_genome_assembly,_chromosome:_4	AUGUSTUS	intron	106456367	106456597	1	+	.	ID=g25081.t1.intron4;Parent=g25081.t1;
OX451218.1_Phasia_obesa_genome_assembly,_chromosome:_4	AUGUSTUS	CDS	106456598	106456900	1	+	0	ID=g25081.t1.CDS5;Parent=g25081.t1;
OX451218.1_Phasia_obesa_genome_assembly,_chromosome:_4	AUGUSTUS	exon	106456598	106456900	.	+	.	ID=g25081.t1.exon5;Parent=g25081.t1;
OX451218.1_Phasia_obesa_genome_assembly,_chromosome:_4	AUGUSTUS	stop_codon	106456898	106456900	.	+	0	ID=g25081.t1.stop1;Parent=g25081.t1;
OX451218.1_Phasia_obesa_genome_assembly,_chromosome:_4	AUGUSTUS	gene	106473672	106473935	.	+	.	ID=g25082;
OX451218.1_Phasia_obesa_genome_assembly,_chromosome:_4	AUGUSTUS	mRNA	106473672	106473935	0.95	+	.	ID=g25082.t1;Parent=g25082;
OX451218.1_Phasia_obesa_genome_assembly,_chromosome:_4	AUGUSTUS	start_codon	106473672	106473674	.	+	0	ID=g25082.t1.start1;Parent=g25082.t1;
OX451218.1_Phasia_obesa_genome_assembly,_chromosome:_4	AUGUSTUS	CDS	106473672	106473935	0.95	+	0	ID=g25082.t1.CDS1;Parent=g25082.t1;
OX451218.1_Phasia_obesa_genome_assembly,_chromosome:_4	AUGUSTUS	exon	106473672	106473935	.	+	.	ID=g25082.t1.exon1;Parent=g25082.t1;
OX451218.1_Phasia_obesa_genome_assembly,_chromosome:_4	AUGUSTUS	stop_codon	106473933	106473935	.	+	0	ID=g25082.t1.stop1;Parent=g25082.t1;
OX451218.1_Phasia_obesa_genome_assembly,_chromosome:_4	AUGUSTUS	gene	106519037	106521475	.	-	.	ID=g25083;
OX451218.1_Phasia_obesa_genome_assembly,_chromosome:_4	AUGUSTUS	mRNA	106521082	106521475	0.75	-	.	ID=g25083.t1;Parent=g25083;
OX451218.1_Phasia_obesa_genome_assembly,_chromosome:_4	AUGUSTUS	stop_codon	106521082	106521084	.	-	0	ID=g25083.t1.stop1;Parent=g25083.t1;
OX451218.1_Phasia_obesa_genome_assembly,_chromosome:_4	AUGUSTUS	CDS	106521082	106521120	0.9	-	0	ID=g25083.t1.CDS1;Parent=g25083.t1;
OX451218.1_Phasia_obesa_genome_assembly,_chromosome:_4	AUGUSTUS	exon	106521082	106521120	.	-	.	ID=g25083.t1.exon1;Parent=g25083.t1;
OX451218.1_Phasia_obesa_genome_assembly,_chromosome:_4	AUGUSTUS	intron	106521121	106521175	0.75	-	.	ID=g25083.t1.intron1;Parent=g25083.t1;
OX451218.1_Phasia_obesa_genome_assembly,_chromosome:_4	AUGUSTUS	CDS	106521176	106521475	0.78	-	0	ID=g25083.t1.CDS2;Parent=g25083.t1;
OX451218.1_Phasia_obesa_genome_assembly,_chromosome:_4	AUGUSTUS	exon	106521176	106521475	.	-	.	ID=g25083.t1.exon2;Parent=g25083.t1;
OX451218.1_Phasia_obesa_genome_assembly,_chromosome:_4	AUGUSTUS	start_codon	106521473	106521475	.	-	0	ID=g25083.t1.start1;Parent=g25083.t1;
OX451218.1_Phasia_obesa_genome_assembly,_chromosome:_4	AUGUSTUS	mRNA	106519037	106521475	0.37	-	.	ID=g25083.t2;Parent=g25083;
OX451218.1_Phasia_obesa_genome_assembly,_chromosome:_4	AUGUSTUS	stop_codon	106519037	106519039	.	-	0	ID=g25083.t2.stop1;Parent=g25083.t2;
OX451218.1_Phasia_obesa_genome_assembly,_chromosome:_4	AUGUSTUS	CDS	106519037	106519183	0.63	-	0	ID=g25083.t2.CDS1;Parent=g25083.t2;
OX451218.1_Phasia_obesa_genome_assembly,_chromosome:_4	AUGUSTUS	exon	106519037	106519183	.	-	.	ID=g25083.t2.exon1;Parent=g25083.t2;
OX451218.1_Phasia_obesa_genome_assembly,_chromosome:_4	AUGUSTUS	intron	106519184	106519576	0.62	-	.	ID=g25083.t2.intron1;Parent=g25083.t2;
OX451218.1_Phasia_obesa_genome_assembly,_chromosome:_4	AUGUSTUS	CDS	106519577	106520601	0.75	-	2	ID=g25083.t2.CDS2;Parent=g25083.t2;
OX451218.1_Phasia_obesa_genome_assembly,_chromosome:_4	AUGUSTUS	exon	106519577	106520601	.	-	.	ID=g25083.t2.exon2;Parent=g25083.t2;
OX451218.1_Phasia_obesa_genome_assembly,_chromosome:_4	AUGUSTUS	intron	106520602	106521183	0.65	-	.	ID=g25083.t2.intron2;Parent=g25083.t2;
OX451218.1_Phasia_obesa_genome_assembly,_chromosome:_4	AUGUSTUS	CDS	106521184	106521475	0.79	-	0	ID=g25083.t2.CDS3;Parent=g25083.t2;
OX451218.1_Phasia_obesa_genome_assembly,_chromosome:_4	AUGUSTUS	exon	106521184	106521475	.	-	.	ID=g25083.t2.exon3;Parent=g25083.t2;
OX451218.1_Phasia_obesa_genome_assembly,_chromosome:_4	AUGUSTUS	start_codon	106521473	106521475	.	-	0	ID=g25083.t2.start1;Parent=g25083.t2;
OX451218.1_Phasia_obesa_genome_assembly,_chromosome:_4	AUGUSTUS	gene	106524547	106526586	.	-	.	ID=g25084;
OX451218.1_Phasia_obesa_genome_assembly,_chromosome:_4	AUGUSTUS	mRNA	106524547	106526586	0.93	-	.	ID=g25084.t1;Parent=g25084;
OX451218.1_Phasia_obesa_genome_assembly,_chromosome:_4	AUGUSTUS	stop_codon	106524547	106524549	.	-	0	ID=g25084.t1.stop1;Parent=g25084.t1;
OX451218.1_Phasia_obesa_genome_assembly,_chromosome:_4	AUGUSTUS	CDS	106524547	106525473	0.99	-	0	ID=g25084.t1.CDS1;Parent=g25084.t1;
OX451218.1_Phasia_obesa_genome_assembly,_chromosome:_4	AUGUSTUS	exon	106524547	106525473	.	-	.	ID=g25084.t1.exon1;Parent=g25084.t1;
OX451218.1_Phasia_obesa_genome_assembly,_chromosome:_4	AUGUSTUS	intron	106525474	106525707	0.97	-	.	ID=g25084.t1.intron1;Parent=g25084.t1;
OX451218.1_Phasia_obesa_genome_assembly,_chromosome:_4	AUGUSTUS	CDS	106525708	106525779	0.96	-	0	ID=g25084.t1.CDS2;Parent=g25084.t1;
OX451218.1_Phasia_obesa_genome_assembly,_chromosome:_4	AUGUSTUS	exon	106525708	106525779	.	-	.	ID=g25084.t1.exon2;Parent=g25084.t1;
OX451218.1_Phasia_obesa_genome_assembly,_chromosome:_4	AUGUSTUS	intron	106525780	106526562	0.93	-	.	ID=g25084.t1.intron2;Parent=g25084.t1;
OX451218.1_Phasia_obesa_genome_assembly,_chromosome:_4	AUGUSTUS	CDS	106526563	106526586	0.95	-	0	ID=g25084.t1.CDS3;Parent=g25084.t1;
OX451218.1_Phasia_obesa_genome_assembly,_chromosome:_4	AUGUSTUS	exon	106526563	106526586	.	-	.	ID=g25084.t1.exon3;Parent=g25084.t1;
OX451218.1_Phasia_obesa_genome_assembly,_chromosome:_4	AUGUSTUS	start_codon	106526584	106526586	.	-	0	ID=g25084.t1.start1;Parent=g25084.t1;
OX451218.1_Phasia_obesa_genome_assembly,_chromosome:_4	AUGUSTUS	gene	106526687	106530900	.	-	.	ID=g25085;
OX451218.1_Phasia_obesa_genome_assembly,_chromosome:_4	AUGUSTUS	mRNA	106526687	106530900	0.45	-	.	ID=g25085.t1;Parent=g25085;
OX451218.1_Phasia_obesa_genome_assembly,_chromosome:_4	AUGUSTUS	stop_codon	106526687	106526689	.	-	0	ID=g25085.t1.stop1;Parent=g25085.t1;
OX451218.1_Phasia_obesa_genome_assembly,_chromosome:_4	AUGUSTUS	CDS	106526687	106526714	0.97	-	1	ID=g25085.t1.CDS1;Parent=g25085.t1;
OX451218.1_Phasia_obesa_genome_assembly,_chromosome:_4	AUGUSTUS	exon	106526687	106526714	.	-	.	ID=g25085.t1.exon1;Parent=g25085.t1;
OX451218.1_Phasia_obesa_genome_assembly,_chromosome:_4	AUGUSTUS	intron	106526715	106530604	0.45	-	.	ID=g25085.t1.intron1;Parent=g25085.t1;
OX451218.1_Phasia_obesa_genome_assembly,_chromosome:_4	AUGUSTUS	CDS	106530605	106530900	0.48	-	0	ID=g25085.t1.CDS2;Parent=g25085.t1;
OX451218.1_Phasia_obesa_genome_assembly,_chromosome:_4	AUGUSTUS	exon	106530605	106530900	.	-	.	ID=g25085.t1.exon2;Parent=g25085.t1;
OX451218.1_Phasia_obesa_genome_assembly,_chromosome:_4	AUGUSTUS	start_codon	106530898	106530900	.	-	0	ID=g25085.t1.start1;Parent=g25085.t1;
OX451218.1_Phasia_obesa_genome_assembly,_chromosome:_4	AUGUSTUS	gene	106554525	106558758	.	+	.	ID=g25086;
OX451218.1_Phasia_obesa_genome_assembly,_chromosome:_4	AUGUSTUS	mRNA	106554525	106558758	1	+	.	ID=g25086.t1;Parent=g25086;
OX451218.1_Phasia_obesa_genome_assembly,_chromosome:_4	AUGUSTUS	start_codon	106554525	106554527	.	+	0	ID=g25086.t1.start1;Parent=g25086.t1;
OX451218.1_Phasia_obesa_genome_assembly,_chromosome:_4	AUGUSTUS	CDS	106554525	106554556	1	+	0	ID=g25086.t1.CDS1;Parent=g25086.t1;
OX451218.1_Phasia_obesa_genome_assembly,_chromosome:_4	AUGUSTUS	exon	106554525	106554556	.	+	.	ID=g25086.t1.exon1;Parent=g25086.t1;
OX451218.1_Phasia_obesa_genome_assembly,_chromosome:_4	AUGUSTUS	intron	106554557	106558481	1	+	.	ID=g25086.t1.intron1;Parent=g25086.t1;
OX451218.1_Phasia_obesa_genome_assembly,_chromosome:_4	AUGUSTUS	CDS	106558482	106558758	1	+	1	ID=g25086.t1.CDS2;Parent=g25086.t1;
OX451218.1_Phasia_obesa_genome_assembly,_chromosome:_4	AUGUSTUS	exon	106558482	106558758	.	+	.	ID=g25086.t1.exon2;Parent=g25086.t1;
OX451218.1_Phasia_obesa_genome_assembly,_chromosome:_4	AUGUSTUS	stop_codon	106558756	106558758	.	+	0	ID=g25086.t1.stop1;Parent=g25086.t1;
OX451218.1_Phasia_obesa_genome_assembly,_chromosome:_4	AUGUSTUS	gene	106570175	106571038	.	+	.	ID=g25087;
OX451218.1_Phasia_obesa_genome_assembly,_chromosome:_4	AUGUSTUS	mRNA	106570175	106571038	0.96	+	.	ID=g25087.t1;Parent=g25087;
OX451218.1_Phasia_obesa_genome_assembly,_chromosome:_4	AUGUSTUS	start_codon	106570175	106570177	.	+	0	ID=g25087.t1.start1;Parent=g25087.t1;
OX451218.1_Phasia_obesa_genome_assembly,_chromosome:_4	AUGUSTUS	CDS	106570175	106571038	0.96	+	0	ID=g25087.t1.CDS1;Parent=g25087.t1;
OX451218.1_Phasia_obesa_genome_assembly,_chromosome:_4	AUGUSTUS	exon	106570175	106571038	.	+	.	ID=g25087.t1.exon1;Parent=g25087.t1;
OX451218.1_Phasia_obesa_genome_assembly,_chromosome:_4	AUGUSTUS	stop_codon	106571036	106571038	.	+	0	ID=g25087.t1.stop1;Parent=g25087.t1;
OX451218.1_Phasia_obesa_genome_assembly,_chromosome:_4	AUGUSTUS	gene	106571932	106572279	.	+	.	ID=g25088;
OX451218.1_Phasia_obesa_genome_assembly,_chromosome:_4	AUGUSTUS	mRNA	106571932	106572279	0.96	+	.	ID=g25088.t1;Parent=g25088;
OX451218.1_Phasia_obesa_genome_assembly,_chromosome:_4	AUGUSTUS	start_codon	106571932	106571934	.	+	0	ID=g25088.t1.start1;Parent=g25088.t1;
OX451218.1_Phasia_obesa_genome_assembly,_chromosome:_4	AUGUSTUS	CDS	106571932	106572279	0.96	+	0	ID=g25088.t1.CDS1;Parent=g25088.t1;
OX451218.1_Phasia_obesa_genome_assembly,_chromosome:_4	AUGUSTUS	exon	106571932	106572279	.	+	.	ID=g25088.t1.exon1;Parent=g25088.t1;
OX451218.1_Phasia_obesa_genome_assembly,_chromosome:_4	AUGUSTUS	stop_codon	106572277	106572279	.	+	0	ID=g25088.t1.stop1;Parent=g25088.t1;
OX451218.1_Phasia_obesa_genome_assembly,_chromosome:_4	AUGUSTUS	gene	106591751	106606052	.	+	.	ID=g25089;
OX451218.1_Phasia_obesa_genome_assembly,_chromosome:_4	AUGUSTUS	mRNA	106591751	106606052	1	+	.	ID=g25089.t1;Parent=g25089;
OX451218.1_Phasia_obesa_genome_assembly,_chromosome:_4	AUGUSTUS	start_codon	106591751	106591753	.	+	0	ID=g25089.t1.start1;Parent=g25089.t1;
OX451218.1_Phasia_obesa_genome_assembly,_chromosome:_4	AUGUSTUS	CDS	106591751	106592160	1	+	0	ID=g25089.t1.CDS1;Parent=g25089.t1;
OX451218.1_Phasia_obesa_genome_assembly,_chromosome:_4	AUGUSTUS	exon	106591751	106592160	.	+	.	ID=g25089.t1.exon1;Parent=g25089.t1;
OX451218.1_Phasia_obesa_genome_assembly,_chromosome:_4	AUGUSTUS	intron	106592161	106605712	1	+	.	ID=g25089.t1.intron1;Parent=g25089.t1;
OX451218.1_Phasia_obesa_genome_assembly,_chromosome:_4	AUGUSTUS	CDS	106605713	106606052	1	+	1	ID=g25089.t1.CDS2;Parent=g25089.t1;
OX451218.1_Phasia_obesa_genome_assembly,_chromosome:_4	AUGUSTUS	exon	106605713	106606052	.	+	.	ID=g25089.t1.exon2;Parent=g25089.t1;
OX451218.1_Phasia_obesa_genome_assembly,_chromosome:_4	AUGUSTUS	stop_codon	106606050	106606052	.	+	0	ID=g25089.t1.stop1;Parent=g25089.t1;
OX451218.1_Phasia_obesa_genome_assembly,_chromosome:_4	AUGUSTUS	gene	106669870	106671964	.	-	.	ID=g25090;
OX451218.1_Phasia_obesa_genome_assembly,_chromosome:_4	AUGUSTUS	mRNA	106669870	106671964	1	-	.	ID=g25090.t1;Parent=g25090;
OX451218.1_Phasia_obesa_genome_assembly,_chromosome:_4	AUGUSTUS	stop_codon	106669870	106669872	.	-	0	ID=g25090.t1.stop1;Parent=g25090.t1;
OX451218.1_Phasia_obesa_genome_assembly,_chromosome:_4	AUGUSTUS	CDS	106669870	106669998	1	-	0	ID=g25090.t1.CDS1;Parent=g25090.t1;
OX451218.1_Phasia_obesa_genome_assembly,_chromosome:_4	AUGUSTUS	exon	106669870	106669998	.	-	.	ID=g25090.t1.exon1;Parent=g25090.t1;
OX451218.1_Phasia_obesa_genome_assembly,_chromosome:_4	AUGUSTUS	intron	106669999	106670060	1	-	.	ID=g25090.t1.intron1;Parent=g25090.t1;
OX451218.1_Phasia_obesa_genome_assembly,_chromosome:_4	AUGUSTUS	CDS	106670061	106670226	1	-	1	ID=g25090.t1.CDS2;Parent=g25090.t1;
OX451218.1_Phasia_obesa_genome_assembly,_chromosome:_4	AUGUSTUS	exon	106670061	106670226	.	-	.	ID=g25090.t1.exon2;Parent=g25090.t1;
OX451218.1_Phasia_obesa_genome_assembly,_chromosome:_4	AUGUSTUS	intron	106670227	106670432	1	-	.	ID=g25090.t1.intron2;Parent=g25090.t1;
OX451218.1_Phasia_obesa_genome_assembly,_chromosome:_4	AUGUSTUS	CDS	106670433	106670544	1	-	2	ID=g25090.t1.CDS3;Parent=g25090.t1;
OX451218.1_Phasia_obesa_genome_assembly,_chromosome:_4	AUGUSTUS	exon	106670433	106670544	.	-	.	ID=g25090.t1.exon3;Parent=g25090.t1;
OX451218.1_Phasia_obesa_genome_assembly,_chromosome:_4	AUGUSTUS	intron	106670545	106670608	1	-	.	ID=g25090.t1.intron3;Parent=g25090.t1;
OX451218.1_Phasia_obesa_genome_assembly,_chromosome:_4	AUGUSTUS	CDS	106670609	106671099	1	-	1	ID=g25090.t1.CDS4;Parent=g25090.t1;
OX451218.1_Phasia_obesa_genome_assembly,_chromosome:_4	AUGUSTUS	exon	106670609	106671099	.	-	.	ID=g25090.t1.exon4;Parent=g25090.t1;
OX451218.1_Phasia_obesa_genome_assembly,_chromosome:_4	AUGUSTUS	intron	106671100	106671155	1	-	.	ID=g25090.t1.intron4;Parent=g25090.t1;
OX451218.1_Phasia_obesa_genome_assembly,_chromosome:_4	AUGUSTUS	CDS	106671156	106671795	1	-	2	ID=g25090.t1.CDS5;Parent=g25090.t1;
OX451218.1_Phasia_obesa_genome_assembly,_chromosome:_4	AUGUSTUS	exon	106671156	106671795	.	-	.	ID=g25090.t1.exon5;Parent=g25090.t1;
OX451218.1_Phasia_obesa_genome_assembly,_chromosome:_4	AUGUSTUS	intron	106671796	106671855	1	-	.	ID=g25090.t1.intron5;Parent=g25090.t1;
OX451218.1_Phasia_obesa_genome_assembly,_chromosome:_4	AUGUSTUS	CDS	106671856	106671964	1	-	0	ID=g25090.t1.CDS6;Parent=g25090.t1;
OX451218.1_Phasia_obesa_genome_assembly,_chromosome:_4	AUGUSTUS	exon	106671856	106671964	.	-	.	ID=g25090.t1.exon6;Parent=g25090.t1;
OX451218.1_Phasia_obesa_genome_assembly,_chromosome:_4	AUGUSTUS	start_codon	106671962	106671964	.	-	0	ID=g25090.t1.start1;Parent=g25090.t1;
OX451218.1_Phasia_obesa_genome_assembly,_chromosome:_4	AUGUSTUS	gene	106672947	106678417	.	+	.	ID=g25091;
OX451218.1_Phasia_obesa_genome_assembly,_chromosome:_4	AUGUSTUS	mRNA	106672947	106678417	1	+	.	ID=g25091.t1;Parent=g25091;
OX451218.1_Phasia_obesa_genome_assembly,_chromosome:_4	AUGUSTUS	start_codon	106672947	106672949	.	+	0	ID=g25091.t1.start1;Parent=g25091.t1;
OX451218.1_Phasia_obesa_genome_assembly,_chromosome:_4	AUGUSTUS	CDS	106672947	106673630	1	+	0	ID=g25091.t1.CDS1;Parent=g25091.t1;
OX451218.1_Phasia_obesa_genome_assembly,_chromosome:_4	AUGUSTUS	exon	106672947	106673630	.	+	.	ID=g25091.t1.exon1;Parent=g25091.t1;
OX451218.1_Phasia_obesa_genome_assembly,_chromosome:_4	AUGUSTUS	intron	106673631	106674373	1	+	.	ID=g25091.t1.intron1;Parent=g25091.t1;
OX451218.1_Phasia_obesa_genome_assembly,_chromosome:_4	AUGUSTUS	CDS	106674374	106675085	1	+	0	ID=g25091.t1.CDS2;Parent=g25091.t1;
OX451218.1_Phasia_obesa_genome_assembly,_chromosome:_4	AUGUSTUS	exon	106674374	106675085	.	+	.	ID=g25091.t1.exon2;Parent=g25091.t1;
OX451218.1_Phasia_obesa_genome_assembly,_chromosome:_4	AUGUSTUS	intron	106675086	106675143	1	+	.	ID=g25091.t1.intron2;Parent=g25091.t1;
OX451218.1_Phasia_obesa_genome_assembly,_chromosome:_4	AUGUSTUS	CDS	106675144	106675850	1	+	2	ID=g25091.t1.CDS3;Parent=g25091.t1;
OX451218.1_Phasia_obesa_genome_assembly,_chromosome:_4	AUGUSTUS	exon	106675144	106675850	.	+	.	ID=g25091.t1.exon3;Parent=g25091.t1;
OX451218.1_Phasia_obesa_genome_assembly,_chromosome:_4	AUGUSTUS	intron	106675851	106675970	1	+	.	ID=g25091.t1.intron3;Parent=g25091.t1;
OX451218.1_Phasia_obesa_genome_assembly,_chromosome:_4	AUGUSTUS	CDS	106675971	106677764	1	+	0	ID=g25091.t1.CDS4;Parent=g25091.t1;
OX451218.1_Phasia_obesa_genome_assembly,_chromosome:_4	AUGUSTUS	exon	106675971	106677764	.	+	.	ID=g25091.t1.exon4;Parent=g25091.t1;
OX451218.1_Phasia_obesa_genome_assembly,_chromosome:_4	AUGUSTUS	intron	106677765	106677826	1	+	.	ID=g25091.t1.intron4;Parent=g25091.t1;
OX451218.1_Phasia_obesa_genome_assembly,_chromosome:_4	AUGUSTUS	CDS	106677827	106678417	1	+	0	ID=g25091.t1.CDS5;Parent=g25091.t1;
OX451218.1_Phasia_obesa_genome_assembly,_chromosome:_4	AUGUSTUS	exon	106677827	106678417	.	+	.	ID=g25091.t1.exon5;Parent=g25091.t1;
OX451218.1_Phasia_obesa_genome_assembly,_chromosome:_4	AUGUSTUS	stop_codon	106678415	106678417	.	+	0	ID=g25091.t1.stop1;Parent=g25091.t1;
OX451218.1_Phasia_obesa_genome_assembly,_chromosome:_4	AUGUSTUS	gene	106680353	106686227	.	-	.	ID=g25092;
OX451218.1_Phasia_obesa_genome_assembly,_chromosome:_4	AUGUSTUS	mRNA	106680353	106686227	1	-	.	ID=g25092.t1;Parent=g25092;
OX451218.1_Phasia_obesa_genome_assembly,_chromosome:_4	AUGUSTUS	stop_codon	106680353	106680355	.	-	0	ID=g25092.t1.stop1;Parent=g25092.t1;
OX451218.1_Phasia_obesa_genome_assembly,_chromosome:_4	AUGUSTUS	CDS	106680353	106680496	1	-	0	ID=g25092.t1.CDS1;Parent=g25092.t1;
OX451218.1_Phasia_obesa_genome_assembly,_chromosome:_4	AUGUSTUS	exon	106680353	106680496	.	-	.	ID=g25092.t1.exon1;Parent=g25092.t1;
OX451218.1_Phasia_obesa_genome_assembly,_chromosome:_4	AUGUSTUS	intron	106680497	106680556	1	-	.	ID=g25092.t1.intron1;Parent=g25092.t1;
OX451218.1_Phasia_obesa_genome_assembly,_chromosome:_4	AUGUSTUS	CDS	106680557	106680653	1	-	1	ID=g25092.t1.CDS2;Parent=g25092.t1;
OX451218.1_Phasia_obesa_genome_assembly,_chromosome:_4	AUGUSTUS	exon	106680557	106680653	.	-	.	ID=g25092.t1.exon2;Parent=g25092.t1;
OX451218.1_Phasia_obesa_genome_assembly,_chromosome:_4	AUGUSTUS	intron	106680654	106680728	1	-	.	ID=g25092.t1.intron2;Parent=g25092.t1;
OX451218.1_Phasia_obesa_genome_assembly,_chromosome:_4	AUGUSTUS	CDS	106680729	106680899	1	-	1	ID=g25092.t1.CDS3;Parent=g25092.t1;
OX451218.1_Phasia_obesa_genome_assembly,_chromosome:_4	AUGUSTUS	exon	106680729	106680899	.	-	.	ID=g25092.t1.exon3;Parent=g25092.t1;
OX451218.1_Phasia_obesa_genome_assembly,_chromosome:_4	AUGUSTUS	intron	106680900	106680962	1	-	.	ID=g25092.t1.intron3;Parent=g25092.t1;
OX451218.1_Phasia_obesa_genome_assembly,_chromosome:_4	AUGUSTUS	CDS	106680963	106681537	1	-	0	ID=g25092.t1.CDS4;Parent=g25092.t1;
OX451218.1_Phasia_obesa_genome_assembly,_chromosome:_4	AUGUSTUS	exon	106680963	106681537	.	-	.	ID=g25092.t1.exon4;Parent=g25092.t1;
OX451218.1_Phasia_obesa_genome_assembly,_chromosome:_4	AUGUSTUS	intron	106681538	106681606	1	-	.	ID=g25092.t1.intron4;Parent=g25092.t1;
OX451218.1_Phasia_obesa_genome_assembly,_chromosome:_4	AUGUSTUS	CDS	106681607	106681721	1	-	1	ID=g25092.t1.CDS5;Parent=g25092.t1;
OX451218.1_Phasia_obesa_genome_assembly,_chromosome:_4	AUGUSTUS	exon	106681607	106681721	.	-	.	ID=g25092.t1.exon5;Parent=g25092.t1;
OX451218.1_Phasia_obesa_genome_assembly,_chromosome:_4	AUGUSTUS	intron	106681722	106681791	1	-	.	ID=g25092.t1.intron5;Parent=g25092.t1;
OX451218.1_Phasia_obesa_genome_assembly,_chromosome:_4	AUGUSTUS	CDS	106681792	106685295	1	-	1	ID=g25092.t1.CDS6;Parent=g25092.t1;
OX451218.1_Phasia_obesa_genome_assembly,_chromosome:_4	AUGUSTUS	exon	106681792	106685295	.	-	.	ID=g25092.t1.exon6;Parent=g25092.t1;
OX451218.1_Phasia_obesa_genome_assembly,_chromosome:_4	AUGUSTUS	intron	106685296	106685356	1	-	.	ID=g25092.t1.intron6;Parent=g25092.t1;
OX451218.1_Phasia_obesa_genome_assembly,_chromosome:_4	AUGUSTUS	CDS	106685357	106685793	1	-	0	ID=g25092.t1.CDS7;Parent=g25092.t1;
OX451218.1_Phasia_obesa_genome_assembly,_chromosome:_4	AUGUSTUS	exon	106685357	106685793	.	-	.	ID=g25092.t1.exon7;Parent=g25092.t1;
OX451218.1_Phasia_obesa_genome_assembly,_chromosome:_4	AUGUSTUS	intron	106685794	106685865	1	-	.	ID=g25092.t1.intron7;Parent=g25092.t1;
OX451218.1_Phasia_obesa_genome_assembly,_chromosome:_4	AUGUSTUS	CDS	106685866	106686012	1	-	0	ID=g25092.t1.CDS8;Parent=g25092.t1;
OX451218.1_Phasia_obesa_genome_assembly,_chromosome:_4	AUGUSTUS	exon	106685866	106686012	.	-	.	ID=g25092.t1.exon8;Parent=g25092.t1;
OX451218.1_Phasia_obesa_genome_assembly,_chromosome:_4	AUGUSTUS	intron	106686013	106686080	1	-	.	ID=g25092.t1.intron8;Parent=g25092.t1;
OX451218.1_Phasia_obesa_genome_assembly,_chromosome:_4	AUGUSTUS	CDS	106686081	106686227	1	-	0	ID=g25092.t1.CDS9;Parent=g25092.t1;
OX451218.1_Phasia_obesa_genome_assembly,_chromosome:_4	AUGUSTUS	exon	106686081	106686227	.	-	.	ID=g25092.t1.exon9;Parent=g25092.t1;
OX451218.1_Phasia_obesa_genome_assembly,_chromosome:_4	AUGUSTUS	start_codon	106686225	106686227	.	-	0	ID=g25092.t1.start1;Parent=g25092.t1;
OX451218.1_Phasia_obesa_genome_assembly,_chromosome:_4	AUGUSTUS	gene	106703705	106704198	.	+	.	ID=g25093;
OX451218.1_Phasia_obesa_genome_assembly,_chromosome:_4	AUGUSTUS	mRNA	106703705	106704198	1	+	.	ID=g25093.t1;Parent=g25093;
OX451218.1_Phasia_obesa_genome_assembly,_chromosome:_4	AUGUSTUS	start_codon	106703705	106703707	.	+	0	ID=g25093.t1.start1;Parent=g25093.t1;
OX451218.1_Phasia_obesa_genome_assembly,_chromosome:_4	AUGUSTUS	CDS	106703705	106703798	1	+	0	ID=g25093.t1.CDS1;Parent=g25093.t1;
OX451218.1_Phasia_obesa_genome_assembly,_chromosome:_4	AUGUSTUS	exon	106703705	106703798	.	+	.	ID=g25093.t1.exon1;Parent=g25093.t1;
OX451218.1_Phasia_obesa_genome_assembly,_chromosome:_4	AUGUSTUS	intron	106703799	106703857	1	+	.	ID=g25093.t1.intron1;Parent=g25093.t1;
OX451218.1_Phasia_obesa_genome_assembly,_chromosome:_4	AUGUSTUS	CDS	106703858	106704198	1	+	2	ID=g25093.t1.CDS2;Parent=g25093.t1;
OX451218.1_Phasia_obesa_genome_assembly,_chromosome:_4	AUGUSTUS	exon	106703858	106704198	.	+	.	ID=g25093.t1.exon2;Parent=g25093.t1;
OX451218.1_Phasia_obesa_genome_assembly,_chromosome:_4	AUGUSTUS	stop_codon	106704196	106704198	.	+	0	ID=g25093.t1.stop1;Parent=g25093.t1;
OX451218.1_Phasia_obesa_genome_assembly,_chromosome:_4	AUGUSTUS	gene	106709607	106714225	.	+	.	ID=g25094;
OX451218.1_Phasia_obesa_genome_assembly,_chromosome:_4	AUGUSTUS	mRNA	106709607	106714225	1	+	.	ID=g25094.t1;Parent=g25094;
OX451218.1_Phasia_obesa_genome_assembly,_chromosome:_4	AUGUSTUS	start_codon	106709607	106709609	.	+	0	ID=g25094.t1.start1;Parent=g25094.t1;
OX451218.1_Phasia_obesa_genome_assembly,_chromosome:_4	AUGUSTUS	CDS	106709607	106710005	1	+	0	ID=g25094.t1.CDS1;Parent=g25094.t1;
OX451218.1_Phasia_obesa_genome_assembly,_chromosome:_4	AUGUSTUS	exon	106709607	106710005	.	+	.	ID=g25094.t1.exon1;Parent=g25094.t1;
OX451218.1_Phasia_obesa_genome_assembly,_chromosome:_4	AUGUSTUS	intron	106710006	106710061	1	+	.	ID=g25094.t1.intron1;Parent=g25094.t1;
OX451218.1_Phasia_obesa_genome_assembly,_chromosome:_4	AUGUSTUS	CDS	106710062	106711016	1	+	0	ID=g25094.t1.CDS2;Parent=g25094.t1;
OX451218.1_Phasia_obesa_genome_assembly,_chromosome:_4	AUGUSTUS	exon	106710062	106711016	.	+	.	ID=g25094.t1.exon2;Parent=g25094.t1;
OX451218.1_Phasia_obesa_genome_assembly,_chromosome:_4	AUGUSTUS	intron	106711017	106712338	1	+	.	ID=g25094.t1.intron2;Parent=g25094.t1;
OX451218.1_Phasia_obesa_genome_assembly,_chromosome:_4	AUGUSTUS	CDS	106712339	106712870	1	+	2	ID=g25094.t1.CDS3;Parent=g25094.t1;
OX451218.1_Phasia_obesa_genome_assembly,_chromosome:_4	AUGUSTUS	exon	106712339	106712870	.	+	.	ID=g25094.t1.exon3;Parent=g25094.t1;
OX451218.1_Phasia_obesa_genome_assembly,_chromosome:_4	AUGUSTUS	intron	106712871	106712931	1	+	.	ID=g25094.t1.intron3;Parent=g25094.t1;
OX451218.1_Phasia_obesa_genome_assembly,_chromosome:_4	AUGUSTUS	CDS	106712932	106713094	1	+	1	ID=g25094.t1.CDS4;Parent=g25094.t1;
OX451218.1_Phasia_obesa_genome_assembly,_chromosome:_4	AUGUSTUS	exon	106712932	106713094	.	+	.	ID=g25094.t1.exon4;Parent=g25094.t1;
OX451218.1_Phasia_obesa_genome_assembly,_chromosome:_4	AUGUSTUS	intron	106713095	106713535	1	+	.	ID=g25094.t1.intron4;Parent=g25094.t1;
OX451218.1_Phasia_obesa_genome_assembly,_chromosome:_4	AUGUSTUS	CDS	106713536	106714053	1	+	0	ID=g25094.t1.CDS5;Parent=g25094.t1;
OX451218.1_Phasia_obesa_genome_assembly,_chromosome:_4	AUGUSTUS	exon	106713536	106714053	.	+	.	ID=g25094.t1.exon5;Parent=g25094.t1;
OX451218.1_Phasia_obesa_genome_assembly,_chromosome:_4	AUGUSTUS	intron	106714054	106714110	1	+	.	ID=g25094.t1.intron5;Parent=g25094.t1;
OX451218.1_Phasia_obesa_genome_assembly,_chromosome:_4	AUGUSTUS	CDS	106714111	106714225	1	+	1	ID=g25094.t1.CDS6;Parent=g25094.t1;
OX451218.1_Phasia_obesa_genome_assembly,_chromosome:_4	AUGUSTUS	exon	106714111	106714225	.	+	.	ID=g25094.t1.exon6;Parent=g25094.t1;
OX451218.1_Phasia_obesa_genome_assembly,_chromosome:_4	AUGUSTUS	stop_codon	106714223	106714225	.	+	0	ID=g25094.t1.stop1;Parent=g25094.t1;
OX451218.1_Phasia_obesa_genome_assembly,_chromosome:_4	AUGUSTUS	mRNA	106709607	106713109	1	+	.	ID=g25094.t2;Parent=g25094;
OX451218.1_Phasia_obesa_genome_assembly,_chromosome:_4	AUGUSTUS	start_codon	106709607	106709609	.	+	0	ID=g25094.t2.start1;Parent=g25094.t2;
OX451218.1_Phasia_obesa_genome_assembly,_chromosome:_4	AUGUSTUS	CDS	106709607	106710005	1	+	0	ID=g25094.t2.CDS1;Parent=g25094.t2;
OX451218.1_Phasia_obesa_genome_assembly,_chromosome:_4	AUGUSTUS	exon	106709607	106710005	.	+	.	ID=g25094.t2.exon1;Parent=g25094.t2;
OX451218.1_Phasia_obesa_genome_assembly,_chromosome:_4	AUGUSTUS	intron	106710006	106710061	1	+	.	ID=g25094.t2.intron1;Parent=g25094.t2;
OX451218.1_Phasia_obesa_genome_assembly,_chromosome:_4	AUGUSTUS	CDS	106710062	106711016	1	+	0	ID=g25094.t2.CDS2;Parent=g25094.t2;
OX451218.1_Phasia_obesa_genome_assembly,_chromosome:_4	AUGUSTUS	exon	106710062	106711016	.	+	.	ID=g25094.t2.exon2;Parent=g25094.t2;
OX451218.1_Phasia_obesa_genome_assembly,_chromosome:_4	AUGUSTUS	intron	106711017	106712338	1	+	.	ID=g25094.t2.intron2;Parent=g25094.t2;
OX451218.1_Phasia_obesa_genome_assembly,_chromosome:_4	AUGUSTUS	CDS	106712339	106712870	1	+	2	ID=g25094.t2.CDS3;Parent=g25094.t2;
OX451218.1_Phasia_obesa_genome_assembly,_chromosome:_4	AUGUSTUS	exon	106712339	106712870	.	+	.	ID=g25094.t2.exon3;Parent=g25094.t2;
OX451218.1_Phasia_obesa_genome_assembly,_chromosome:_4	AUGUSTUS	intron	106712871	106712931	1	+	.	ID=g25094.t2.intron3;Parent=g25094.t2;
OX451218.1_Phasia_obesa_genome_assembly,_chromosome:_4	AUGUSTUS	CDS	106712932	106713109	1	+	1	ID=g25094.t2.CDS4;Parent=g25094.t2;
OX451218.1_Phasia_obesa_genome_assembly,_chromosome:_4	AUGUSTUS	exon	106712932	106713109	.	+	.	ID=g25094.t2.exon4;Parent=g25094.t2;
OX451218.1_Phasia_obesa_genome_assembly,_chromosome:_4	AUGUSTUS	stop_codon	106713107	106713109	.	+	0	ID=g25094.t2.stop1;Parent=g25094.t2;
OX451218.1_Phasia_obesa_genome_assembly,_chromosome:_4	AUGUSTUS	gene	106714707	106715891	.	+	.	ID=g25095;
OX451218.1_Phasia_obesa_genome_assembly,_chromosome:_4	AUGUSTUS	mRNA	106714707	106715891	1	+	.	ID=g25095.t1;Parent=g25095;
OX451218.1_Phasia_obesa_genome_assembly,_chromosome:_4	AUGUSTUS	start_codon	106714707	106714709	.	+	0	ID=g25095.t1.start1;Parent=g25095.t1;
OX451218.1_Phasia_obesa_genome_assembly,_chromosome:_4	AUGUSTUS	CDS	106714707	106715891	1	+	0	ID=g25095.t1.CDS1;Parent=g25095.t1;
OX451218.1_Phasia_obesa_genome_assembly,_chromosome:_4	AUGUSTUS	exon	106714707	106715891	.	+	.	ID=g25095.t1.exon1;Parent=g25095.t1;
OX451218.1_Phasia_obesa_genome_assembly,_chromosome:_4	AUGUSTUS	stop_codon	106715889	106715891	.	+	0	ID=g25095.t1.stop1;Parent=g25095.t1;
OX451218.1_Phasia_obesa_genome_assembly,_chromosome:_4	AUGUSTUS	gene	106723773	106725000	.	-	.	ID=g25096;
OX451218.1_Phasia_obesa_genome_assembly,_chromosome:_4	AUGUSTUS	mRNA	106723773	106725000	1	-	.	ID=g25096.t1;Parent=g25096;
OX451218.1_Phasia_obesa_genome_assembly,_chromosome:_4	AUGUSTUS	stop_codon	106723773	106723775	.	-	0	ID=g25096.t1.stop1;Parent=g25096.t1;
OX451218.1_Phasia_obesa_genome_assembly,_chromosome:_4	AUGUSTUS	CDS	106723773	106724002	1	-	2	ID=g25096.t1.CDS1;Parent=g25096.t1;
OX451218.1_Phasia_obesa_genome_assembly,_chromosome:_4	AUGUSTUS	exon	106723773	106724002	.	-	.	ID=g25096.t1.exon1;Parent=g25096.t1;
OX451218.1_Phasia_obesa_genome_assembly,_chromosome:_4	AUGUSTUS	intron	106724003	106724066	1	-	.	ID=g25096.t1.intron1;Parent=g25096.t1;
OX451218.1_Phasia_obesa_genome_assembly,_chromosome:_4	AUGUSTUS	CDS	106724067	106725000	1	-	0	ID=g25096.t1.CDS2;Parent=g25096.t1;
OX451218.1_Phasia_obesa_genome_assembly,_chromosome:_4	AUGUSTUS	exon	106724067	106725000	.	-	.	ID=g25096.t1.exon2;Parent=g25096.t1;
OX451218.1_Phasia_obesa_genome_assembly,_chromosome:_4	AUGUSTUS	start_codon	106724998	106725000	.	-	0	ID=g25096.t1.start1;Parent=g25096.t1;
OX451218.1_Phasia_obesa_genome_assembly,_chromosome:_4	AUGUSTUS	gene	106738671	106744642	.	-	.	ID=g25097;
OX451218.1_Phasia_obesa_genome_assembly,_chromosome:_4	AUGUSTUS	mRNA	106738671	106744642	1	-	.	ID=g25097.t1;Parent=g25097;
OX451218.1_Phasia_obesa_genome_assembly,_chromosome:_4	AUGUSTUS	stop_codon	106738671	106738673	.	-	0	ID=g25097.t1.stop1;Parent=g25097.t1;
OX451218.1_Phasia_obesa_genome_assembly,_chromosome:_4	AUGUSTUS	CDS	106738671	106738861	1	-	2	ID=g25097.t1.CDS1;Parent=g25097.t1;
OX451218.1_Phasia_obesa_genome_assembly,_chromosome:_4	AUGUSTUS	exon	106738671	106738861	.	-	.	ID=g25097.t1.exon1;Parent=g25097.t1;
OX451218.1_Phasia_obesa_genome_assembly,_chromosome:_4	AUGUSTUS	intron	106738862	106741489	1	-	.	ID=g25097.t1.intron1;Parent=g25097.t1;
OX451218.1_Phasia_obesa_genome_assembly,_chromosome:_4	AUGUSTUS	CDS	106741490	106741687	1	-	2	ID=g25097.t1.CDS2;Parent=g25097.t1;
OX451218.1_Phasia_obesa_genome_assembly,_chromosome:_4	AUGUSTUS	exon	106741490	106741687	.	-	.	ID=g25097.t1.exon2;Parent=g25097.t1;
OX451218.1_Phasia_obesa_genome_assembly,_chromosome:_4	AUGUSTUS	intron	106741688	106744440	1	-	.	ID=g25097.t1.intron2;Parent=g25097.t1;
OX451218.1_Phasia_obesa_genome_assembly,_chromosome:_4	AUGUSTUS	CDS	106744441	106744642	1	-	0	ID=g25097.t1.CDS3;Parent=g25097.t1;
OX451218.1_Phasia_obesa_genome_assembly,_chromosome:_4	AUGUSTUS	exon	106744441	106744642	.	-	.	ID=g25097.t1.exon3;Parent=g25097.t1;
OX451218.1_Phasia_obesa_genome_assembly,_chromosome:_4	AUGUSTUS	start_codon	106744640	106744642	.	-	0	ID=g25097.t1.start1;Parent=g25097.t1;
OX451218.1_Phasia_obesa_genome_assembly,_chromosome:_4	AUGUSTUS	gene	106758494	106765739	.	-	.	ID=g25098;
OX451218.1_Phasia_obesa_genome_assembly,_chromosome:_4	AUGUSTUS	mRNA	106758494	106765739	0.69	-	.	ID=g25098.t1;Parent=g25098;
OX451218.1_Phasia_obesa_genome_assembly,_chromosome:_4	AUGUSTUS	stop_codon	106758494	106758496	.	-	0	ID=g25098.t1.stop1;Parent=g25098.t1;
OX451218.1_Phasia_obesa_genome_assembly,_chromosome:_4	AUGUSTUS	CDS	106758494	106758652	1	-	0	ID=g25098.t1.CDS1;Parent=g25098.t1;
OX451218.1_Phasia_obesa_genome_assembly,_chromosome:_4	AUGUSTUS	exon	106758494	106758652	.	-	.	ID=g25098.t1.exon1;Parent=g25098.t1;
OX451218.1_Phasia_obesa_genome_assembly,_chromosome:_4	AUGUSTUS	intron	106758653	106760298	1	-	.	ID=g25098.t1.intron1;Parent=g25098.t1;
OX451218.1_Phasia_obesa_genome_assembly,_chromosome:_4	AUGUSTUS	CDS	106760299	106760391	1	-	0	ID=g25098.t1.CDS2;Parent=g25098.t1;
OX451218.1_Phasia_obesa_genome_assembly,_chromosome:_4	AUGUSTUS	exon	106760299	106760391	.	-	.	ID=g25098.t1.exon2;Parent=g25098.t1;
OX451218.1_Phasia_obesa_genome_assembly,_chromosome:_4	AUGUSTUS	intron	106760392	106760517	1	-	.	ID=g25098.t1.intron2;Parent=g25098.t1;
OX451218.1_Phasia_obesa_genome_assembly,_chromosome:_4	AUGUSTUS	CDS	106760518	106760633	1	-	2	ID=g25098.t1.CDS3;Parent=g25098.t1;
OX451218.1_Phasia_obesa_genome_assembly,_chromosome:_4	AUGUSTUS	exon	106760518	106760633	.	-	.	ID=g25098.t1.exon3;Parent=g25098.t1;
OX451218.1_Phasia_obesa_genome_assembly,_chromosome:_4	AUGUSTUS	intron	106760634	106760725	1	-	.	ID=g25098.t1.intron3;Parent=g25098.t1;
OX451218.1_Phasia_obesa_genome_assembly,_chromosome:_4	AUGUSTUS	CDS	106760726	106760917	1	-	2	ID=g25098.t1.CDS4;Parent=g25098.t1;
OX451218.1_Phasia_obesa_genome_assembly,_chromosome:_4	AUGUSTUS	exon	106760726	106760917	.	-	.	ID=g25098.t1.exon4;Parent=g25098.t1;
OX451218.1_Phasia_obesa_genome_assembly,_chromosome:_4	AUGUSTUS	intron	106760918	106760989	1	-	.	ID=g25098.t1.intron4;Parent=g25098.t1;
OX451218.1_Phasia_obesa_genome_assembly,_chromosome:_4	AUGUSTUS	CDS	106760990	106761263	1	-	0	ID=g25098.t1.CDS5;Parent=g25098.t1;
OX451218.1_Phasia_obesa_genome_assembly,_chromosome:_4	AUGUSTUS	exon	106760990	106761263	.	-	.	ID=g25098.t1.exon5;Parent=g25098.t1;
OX451218.1_Phasia_obesa_genome_assembly,_chromosome:_4	AUGUSTUS	intron	106761264	106765292	1	-	.	ID=g25098.t1.intron5;Parent=g25098.t1;
OX451218.1_Phasia_obesa_genome_assembly,_chromosome:_4	AUGUSTUS	CDS	106765293	106765454	1	-	0	ID=g25098.t1.CDS6;Parent=g25098.t1;
OX451218.1_Phasia_obesa_genome_assembly,_chromosome:_4	AUGUSTUS	exon	106765293	106765454	.	-	.	ID=g25098.t1.exon6;Parent=g25098.t1;
OX451218.1_Phasia_obesa_genome_assembly,_chromosome:_4	AUGUSTUS	intron	106765455	106765730	0.69	-	.	ID=g25098.t1.intron6;Parent=g25098.t1;
OX451218.1_Phasia_obesa_genome_assembly,_chromosome:_4	AUGUSTUS	CDS	106765731	106765739	0.69	-	0	ID=g25098.t1.CDS7;Parent=g25098.t1;
OX451218.1_Phasia_obesa_genome_assembly,_chromosome:_4	AUGUSTUS	exon	106765731	106765739	.	-	.	ID=g25098.t1.exon7;Parent=g25098.t1;
OX451218.1_Phasia_obesa_genome_assembly,_chromosome:_4	AUGUSTUS	start_codon	106765737	106765739	.	-	0	ID=g25098.t1.start1;Parent=g25098.t1;
OX451218.1_Phasia_obesa_genome_assembly,_chromosome:_4	AUGUSTUS	gene	106799489	106803517	.	+	.	ID=g25099;
OX451218.1_Phasia_obesa_genome_assembly,_chromosome:_4	AUGUSTUS	mRNA	106799489	106803517	0.12	+	.	ID=g25099.t1;Parent=g25099;
OX451218.1_Phasia_obesa_genome_assembly,_chromosome:_4	AUGUSTUS	start_codon	106799489	106799491	.	+	0	ID=g25099.t1.start1;Parent=g25099.t1;
OX451218.1_Phasia_obesa_genome_assembly,_chromosome:_4	AUGUSTUS	CDS	106799489	106799780	0.4	+	0	ID=g25099.t1.CDS1;Parent=g25099.t1;
OX451218.1_Phasia_obesa_genome_assembly,_chromosome:_4	AUGUSTUS	exon	106799489	106799780	.	+	.	ID=g25099.t1.exon1;Parent=g25099.t1;
OX451218.1_Phasia_obesa_genome_assembly,_chromosome:_4	AUGUSTUS	intron	106799781	106800254	0.37	+	.	ID=g25099.t1.intron1;Parent=g25099.t1;
OX451218.1_Phasia_obesa_genome_assembly,_chromosome:_4	AUGUSTUS	CDS	106800255	106800892	0.76	+	2	ID=g25099.t1.CDS2;Parent=g25099.t1;
OX451218.1_Phasia_obesa_genome_assembly,_chromosome:_4	AUGUSTUS	exon	106800255	106800892	.	+	.	ID=g25099.t1.exon2;Parent=g25099.t1;
OX451218.1_Phasia_obesa_genome_assembly,_chromosome:_4	AUGUSTUS	intron	106800893	106801447	0.39	+	.	ID=g25099.t1.intron2;Parent=g25099.t1;
OX451218.1_Phasia_obesa_genome_assembly,_chromosome:_4	AUGUSTUS	CDS	106801448	106802801	0.41	+	0	ID=g25099.t1.CDS3;Parent=g25099.t1;
OX451218.1_Phasia_obesa_genome_assembly,_chromosome:_4	AUGUSTUS	exon	106801448	106802801	.	+	.	ID=g25099.t1.exon3;Parent=g25099.t1;
OX451218.1_Phasia_obesa_genome_assembly,_chromosome:_4	AUGUSTUS	intron	106802802	106803272	0.72	+	.	ID=g25099.t1.intron3;Parent=g25099.t1;
OX451218.1_Phasia_obesa_genome_assembly,_chromosome:_4	AUGUSTUS	CDS	106803273	106803517	0.75	+	2	ID=g25099.t1.CDS4;Parent=g25099.t1;
OX451218.1_Phasia_obesa_genome_assembly,_chromosome:_4	AUGUSTUS	exon	106803273	106803517	.	+	.	ID=g25099.t1.exon4;Parent=g25099.t1;
OX451218.1_Phasia_obesa_genome_assembly,_chromosome:_4	AUGUSTUS	stop_codon	106803515	106803517	.	+	0	ID=g25099.t1.stop1;Parent=g25099.t1;
OX451218.1_Phasia_obesa_genome_assembly,_chromosome:_4	AUGUSTUS	mRNA	106799489	106803517	0.11	+	.	ID=g25099.t2;Parent=g25099;
OX451218.1_Phasia_obesa_genome_assembly,_chromosome:_4	AUGUSTUS	start_codon	106799489	106799491	.	+	0	ID=g25099.t2.start1;Parent=g25099.t2;
OX451218.1_Phasia_obesa_genome_assembly,_chromosome:_4	AUGUSTUS	CDS	106799489	106800892	0.28	+	0	ID=g25099.t2.CDS1;Parent=g25099.t2;
OX451218.1_Phasia_obesa_genome_assembly,_chromosome:_4	AUGUSTUS	exon	106799489	106800892	.	+	.	ID=g25099.t2.exon1;Parent=g25099.t2;
OX451218.1_Phasia_obesa_genome_assembly,_chromosome:_4	AUGUSTUS	intron	106800893	106801447	0.4	+	.	ID=g25099.t2.intron1;Parent=g25099.t2;
OX451218.1_Phasia_obesa_genome_assembly,_chromosome:_4	AUGUSTUS	CDS	106801448	106802801	0.38	+	0	ID=g25099.t2.CDS2;Parent=g25099.t2;
OX451218.1_Phasia_obesa_genome_assembly,_chromosome:_4	AUGUSTUS	exon	106801448	106802801	.	+	.	ID=g25099.t2.exon2;Parent=g25099.t2;
OX451218.1_Phasia_obesa_genome_assembly,_chromosome:_4	AUGUSTUS	intron	106802802	106803272	0.71	+	.	ID=g25099.t2.intron2;Parent=g25099.t2;
OX451218.1_Phasia_obesa_genome_assembly,_chromosome:_4	AUGUSTUS	CDS	106803273	106803517	0.77	+	2	ID=g25099.t2.CDS3;Parent=g25099.t2;
OX451218.1_Phasia_obesa_genome_assembly,_chromosome:_4	AUGUSTUS	exon	106803273	106803517	.	+	.	ID=g25099.t2.exon3;Parent=g25099.t2;
OX451218.1_Phasia_obesa_genome_assembly,_chromosome:_4	AUGUSTUS	stop_codon	106803515	106803517	.	+	0	ID=g25099.t2.stop1;Parent=g25099.t2;
OX451218.1_Phasia_obesa_genome_assembly,_chromosome:_4	AUGUSTUS	gene	106806170	106806617	.	-	.	ID=g25100;
OX451218.1_Phasia_obesa_genome_assembly,_chromosome:_4	AUGUSTUS	mRNA	106806170	106806617	0.46	-	.	ID=g25100.t1;Parent=g25100;
OX451218.1_Phasia_obesa_genome_assembly,_chromosome:_4	AUGUSTUS	stop_codon	106806170	106806172	.	-	0	ID=g25100.t1.stop1;Parent=g25100.t1;
OX451218.1_Phasia_obesa_genome_assembly,_chromosome:_4	AUGUSTUS	CDS	106806170	106806178	0.46	-	0	ID=g25100.t1.CDS1;Parent=g25100.t1;
OX451218.1_Phasia_obesa_genome_assembly,_chromosome:_4	AUGUSTUS	exon	106806170	106806178	.	-	.	ID=g25100.t1.exon1;Parent=g25100.t1;
OX451218.1_Phasia_obesa_genome_assembly,_chromosome:_4	AUGUSTUS	intron	106806179	106806410	0.46	-	.	ID=g25100.t1.intron1;Parent=g25100.t1;
OX451218.1_Phasia_obesa_genome_assembly,_chromosome:_4	AUGUSTUS	CDS	106806411	106806617	1	-	0	ID=g25100.t1.CDS2;Parent=g25100.t1;
OX451218.1_Phasia_obesa_genome_assembly,_chromosome:_4	AUGUSTUS	exon	106806411	106806617	.	-	.	ID=g25100.t1.exon2;Parent=g25100.t1;
OX451218.1_Phasia_obesa_genome_assembly,_chromosome:_4	AUGUSTUS	start_codon	106806615	106806617	.	-	0	ID=g25100.t1.start1;Parent=g25100.t1;
OX451218.1_Phasia_obesa_genome_assembly,_chromosome:_4	AUGUSTUS	gene	106854260	106854778	.	-	.	ID=g25101;
OX451218.1_Phasia_obesa_genome_assembly,_chromosome:_4	AUGUSTUS	mRNA	106854260	106854778	1	-	.	ID=g25101.t1;Parent=g25101;
OX451218.1_Phasia_obesa_genome_assembly,_chromosome:_4	AUGUSTUS	stop_codon	106854260	106854262	.	-	0	ID=g25101.t1.stop1;Parent=g25101.t1;
OX451218.1_Phasia_obesa_genome_assembly,_chromosome:_4	AUGUSTUS	CDS	106854260	106854778	1	-	0	ID=g25101.t1.CDS1;Parent=g25101.t1;
OX451218.1_Phasia_obesa_genome_assembly,_chromosome:_4	AUGUSTUS	exon	106854260	106854778	.	-	.	ID=g25101.t1.exon1;Parent=g25101.t1;
OX451218.1_Phasia_obesa_genome_assembly,_chromosome:_4	AUGUSTUS	start_codon	106854776	106854778	.	-	0	ID=g25101.t1.start1;Parent=g25101.t1;
OX451218.1_Phasia_obesa_genome_assembly,_chromosome:_4	AUGUSTUS	gene	106855332	106855616	.	-	.	ID=g25102;
OX451218.1_Phasia_obesa_genome_assembly,_chromosome:_4	AUGUSTUS	mRNA	106855332	106855616	1	-	.	ID=g25102.t1;Parent=g25102;
OX451218.1_Phasia_obesa_genome_assembly,_chromosome:_4	AUGUSTUS	stop_codon	106855332	106855334	.	-	0	ID=g25102.t1.stop1;Parent=g25102.t1;
OX451218.1_Phasia_obesa_genome_assembly,_chromosome:_4	AUGUSTUS	CDS	106855332	106855355	1	-	0	ID=g25102.t1.CDS1;Parent=g25102.t1;
OX451218.1_Phasia_obesa_genome_assembly,_chromosome:_4	AUGUSTUS	exon	106855332	106855355	.	-	.	ID=g25102.t1.exon1;Parent=g25102.t1;
OX451218.1_Phasia_obesa_genome_assembly,_chromosome:_4	AUGUSTUS	intron	106855356	106855415	1	-	.	ID=g25102.t1.intron1;Parent=g25102.t1;
OX451218.1_Phasia_obesa_genome_assembly,_chromosome:_4	AUGUSTUS	CDS	106855416	106855616	1	-	0	ID=g25102.t1.CDS2;Parent=g25102.t1;
OX451218.1_Phasia_obesa_genome_assembly,_chromosome:_4	AUGUSTUS	exon	106855416	106855616	.	-	.	ID=g25102.t1.exon2;Parent=g25102.t1;
OX451218.1_Phasia_obesa_genome_assembly,_chromosome:_4	AUGUSTUS	start_codon	106855614	106855616	.	-	0	ID=g25102.t1.start1;Parent=g25102.t1;
OX451218.1_Phasia_obesa_genome_assembly,_chromosome:_4	AUGUSTUS	gene	106875644	106876541	.	-	.	ID=g25103;
OX451218.1_Phasia_obesa_genome_assembly,_chromosome:_4	AUGUSTUS	mRNA	106875644	106876541	1	-	.	ID=g25103.t1;Parent=g25103;
OX451218.1_Phasia_obesa_genome_assembly,_chromosome:_4	AUGUSTUS	stop_codon	106875644	106875646	.	-	0	ID=g25103.t1.stop1;Parent=g25103.t1;
OX451218.1_Phasia_obesa_genome_assembly,_chromosome:_4	AUGUSTUS	CDS	106875644	106876061	1	-	1	ID=g25103.t1.CDS1;Parent=g25103.t1;
OX451218.1_Phasia_obesa_genome_assembly,_chromosome:_4	AUGUSTUS	exon	106875644	106876061	.	-	.	ID=g25103.t1.exon1;Parent=g25103.t1;
OX451218.1_Phasia_obesa_genome_assembly,_chromosome:_4	AUGUSTUS	intron	106876062	106876129	1	-	.	ID=g25103.t1.intron1;Parent=g25103.t1;
OX451218.1_Phasia_obesa_genome_assembly,_chromosome:_4	AUGUSTUS	CDS	106876130	106876359	1	-	0	ID=g25103.t1.CDS2;Parent=g25103.t1;
OX451218.1_Phasia_obesa_genome_assembly,_chromosome:_4	AUGUSTUS	exon	106876130	106876359	.	-	.	ID=g25103.t1.exon2;Parent=g25103.t1;
OX451218.1_Phasia_obesa_genome_assembly,_chromosome:_4	AUGUSTUS	intron	106876360	106876442	1	-	.	ID=g25103.t1.intron2;Parent=g25103.t1;
OX451218.1_Phasia_obesa_genome_assembly,_chromosome:_4	AUGUSTUS	CDS	106876443	106876541	1	-	0	ID=g25103.t1.CDS3;Parent=g25103.t1;
OX451218.1_Phasia_obesa_genome_assembly,_chromosome:_4	AUGUSTUS	exon	106876443	106876541	.	-	.	ID=g25103.t1.exon3;Parent=g25103.t1;
OX451218.1_Phasia_obesa_genome_assembly,_chromosome:_4	AUGUSTUS	start_codon	106876539	106876541	.	-	0	ID=g25103.t1.start1;Parent=g25103.t1;
OX451218.1_Phasia_obesa_genome_assembly,_chromosome:_4	AUGUSTUS	gene	106879771	106885276	.	+	.	ID=g25104;
OX451218.1_Phasia_obesa_genome_assembly,_chromosome:_4	AUGUSTUS	mRNA	106879771	106885276	1	+	.	ID=g25104.t1;Parent=g25104;
OX451218.1_Phasia_obesa_genome_assembly,_chromosome:_4	AUGUSTUS	start_codon	106879771	106879773	.	+	0	ID=g25104.t1.start1;Parent=g25104.t1;
OX451218.1_Phasia_obesa_genome_assembly,_chromosome:_4	AUGUSTUS	CDS	106879771	106879804	1	+	0	ID=g25104.t1.CDS1;Parent=g25104.t1;
OX451218.1_Phasia_obesa_genome_assembly,_chromosome:_4	AUGUSTUS	exon	106879771	106879804	.	+	.	ID=g25104.t1.exon1;Parent=g25104.t1;
OX451218.1_Phasia_obesa_genome_assembly,_chromosome:_4	AUGUSTUS	intron	106879805	106884832	1	+	.	ID=g25104.t1.intron1;Parent=g25104.t1;
OX451218.1_Phasia_obesa_genome_assembly,_chromosome:_4	AUGUSTUS	CDS	106884833	106884960	1	+	2	ID=g25104.t1.CDS2;Parent=g25104.t1;
OX451218.1_Phasia_obesa_genome_assembly,_chromosome:_4	AUGUSTUS	exon	106884833	106884960	.	+	.	ID=g25104.t1.exon2;Parent=g25104.t1;
OX451218.1_Phasia_obesa_genome_assembly,_chromosome:_4	AUGUSTUS	intron	106884961	106885054	1	+	.	ID=g25104.t1.intron2;Parent=g25104.t1;
OX451218.1_Phasia_obesa_genome_assembly,_chromosome:_4	AUGUSTUS	CDS	106885055	106885276	1	+	0	ID=g25104.t1.CDS3;Parent=g25104.t1;
OX451218.1_Phasia_obesa_genome_assembly,_chromosome:_4	AUGUSTUS	exon	106885055	106885276	.	+	.	ID=g25104.t1.exon3;Parent=g25104.t1;
OX451218.1_Phasia_obesa_genome_assembly,_chromosome:_4	AUGUSTUS	stop_codon	106885274	106885276	.	+	0	ID=g25104.t1.stop1;Parent=g25104.t1;
OX451218.1_Phasia_obesa_genome_assembly,_chromosome:_4	AUGUSTUS	gene	106938261	106940116	.	-	.	ID=g25105;
OX451218.1_Phasia_obesa_genome_assembly,_chromosome:_4	AUGUSTUS	mRNA	106938261	106940116	1	-	.	ID=g25105.t1;Parent=g25105;
OX451218.1_Phasia_obesa_genome_assembly,_chromosome:_4	AUGUSTUS	stop_codon	106938261	106938263	.	-	0	ID=g25105.t1.stop1;Parent=g25105.t1;
OX451218.1_Phasia_obesa_genome_assembly,_chromosome:_4	AUGUSTUS	CDS	106938261	106939348	1	-	2	ID=g25105.t1.CDS1;Parent=g25105.t1;
OX451218.1_Phasia_obesa_genome_assembly,_chromosome:_4	AUGUSTUS	exon	106938261	106939348	.	-	.	ID=g25105.t1.exon1;Parent=g25105.t1;
OX451218.1_Phasia_obesa_genome_assembly,_chromosome:_4	AUGUSTUS	intron	106939349	106939413	1	-	.	ID=g25105.t1.intron1;Parent=g25105.t1;
OX451218.1_Phasia_obesa_genome_assembly,_chromosome:_4	AUGUSTUS	CDS	106939414	106940116	1	-	0	ID=g25105.t1.CDS2;Parent=g25105.t1;
OX451218.1_Phasia_obesa_genome_assembly,_chromosome:_4	AUGUSTUS	exon	106939414	106940116	.	-	.	ID=g25105.t1.exon2;Parent=g25105.t1;
OX451218.1_Phasia_obesa_genome_assembly,_chromosome:_4	AUGUSTUS	start_codon	106940114	106940116	.	-	0	ID=g25105.t1.start1;Parent=g25105.t1;
OX451218.1_Phasia_obesa_genome_assembly,_chromosome:_4	AUGUSTUS	gene	106947694	106954938	.	+	.	ID=g25106;
OX451218.1_Phasia_obesa_genome_assembly,_chromosome:_4	AUGUSTUS	mRNA	106947694	106954938	1	+	.	ID=g25106.t1;Parent=g25106;
OX451218.1_Phasia_obesa_genome_assembly,_chromosome:_4	AUGUSTUS	start_codon	106947694	106947696	.	+	0	ID=g25106.t1.start1;Parent=g25106.t1;
OX451218.1_Phasia_obesa_genome_assembly,_chromosome:_4	AUGUSTUS	CDS	106947694	106948013	1	+	0	ID=g25106.t1.CDS1;Parent=g25106.t1;
OX451218.1_Phasia_obesa_genome_assembly,_chromosome:_4	AUGUSTUS	exon	106947694	106948013	.	+	.	ID=g25106.t1.exon1;Parent=g25106.t1;
OX451218.1_Phasia_obesa_genome_assembly,_chromosome:_4	AUGUSTUS	intron	106948014	106948087	1	+	.	ID=g25106.t1.intron1;Parent=g25106.t1;
OX451218.1_Phasia_obesa_genome_assembly,_chromosome:_4	AUGUSTUS	CDS	106948088	106948223	1	+	1	ID=g25106.t1.CDS2;Parent=g25106.t1;
OX451218.1_Phasia_obesa_genome_assembly,_chromosome:_4	AUGUSTUS	exon	106948088	106948223	.	+	.	ID=g25106.t1.exon2;Parent=g25106.t1;
OX451218.1_Phasia_obesa_genome_assembly,_chromosome:_4	AUGUSTUS	intron	106948224	106949129	1	+	.	ID=g25106.t1.intron2;Parent=g25106.t1;
OX451218.1_Phasia_obesa_genome_assembly,_chromosome:_4	AUGUSTUS	CDS	106949130	106950293	1	+	0	ID=g25106.t1.CDS3;Parent=g25106.t1;
OX451218.1_Phasia_obesa_genome_assembly,_chromosome:_4	AUGUSTUS	exon	106949130	106950293	.	+	.	ID=g25106.t1.exon3;Parent=g25106.t1;
OX451218.1_Phasia_obesa_genome_assembly,_chromosome:_4	AUGUSTUS	intron	106950294	106952993	1	+	.	ID=g25106.t1.intron3;Parent=g25106.t1;
OX451218.1_Phasia_obesa_genome_assembly,_chromosome:_4	AUGUSTUS	CDS	106952994	106953038	1	+	0	ID=g25106.t1.CDS4;Parent=g25106.t1;
OX451218.1_Phasia_obesa_genome_assembly,_chromosome:_4	AUGUSTUS	exon	106952994	106953038	.	+	.	ID=g25106.t1.exon4;Parent=g25106.t1;
OX451218.1_Phasia_obesa_genome_assembly,_chromosome:_4	AUGUSTUS	intron	106953039	106953251	1	+	.	ID=g25106.t1.intron4;Parent=g25106.t1;
OX451218.1_Phasia_obesa_genome_assembly,_chromosome:_4	AUGUSTUS	CDS	106953252	106953445	1	+	0	ID=g25106.t1.CDS5;Parent=g25106.t1;
OX451218.1_Phasia_obesa_genome_assembly,_chromosome:_4	AUGUSTUS	exon	106953252	106953445	.	+	.	ID=g25106.t1.exon5;Parent=g25106.t1;
OX451218.1_Phasia_obesa_genome_assembly,_chromosome:_4	AUGUSTUS	intron	106953446	106954389	1	+	.	ID=g25106.t1.intron5;Parent=g25106.t1;
OX451218.1_Phasia_obesa_genome_assembly,_chromosome:_4	AUGUSTUS	CDS	106954390	106954479	1	+	1	ID=g25106.t1.CDS6;Parent=g25106.t1;
OX451218.1_Phasia_obesa_genome_assembly,_chromosome:_4	AUGUSTUS	exon	106954390	106954479	.	+	.	ID=g25106.t1.exon6;Parent=g25106.t1;
OX451218.1_Phasia_obesa_genome_assembly,_chromosome:_4	AUGUSTUS	intron	106954480	106954538	1	+	.	ID=g25106.t1.intron6;Parent=g25106.t1;
OX451218.1_Phasia_obesa_genome_assembly,_chromosome:_4	AUGUSTUS	CDS	106954539	106954613	1	+	1	ID=g25106.t1.CDS7;Parent=g25106.t1;
OX451218.1_Phasia_obesa_genome_assembly,_chromosome:_4	AUGUSTUS	exon	106954539	106954613	.	+	.	ID=g25106.t1.exon7;Parent=g25106.t1;
OX451218.1_Phasia_obesa_genome_assembly,_chromosome:_4	AUGUSTUS	intron	106954614	106954703	1	+	.	ID=g25106.t1.intron7;Parent=g25106.t1;
OX451218.1_Phasia_obesa_genome_assembly,_chromosome:_4	AUGUSTUS	CDS	106954704	106954938	1	+	1	ID=g25106.t1.CDS8;Parent=g25106.t1;
OX451218.1_Phasia_obesa_genome_assembly,_chromosome:_4	AUGUSTUS	exon	106954704	106954938	.	+	.	ID=g25106.t1.exon8;Parent=g25106.t1;
OX451218.1_Phasia_obesa_genome_assembly,_chromosome:_4	AUGUSTUS	stop_codon	106954936	106954938	.	+	0	ID=g25106.t1.stop1;Parent=g25106.t1;
OX451218.1_Phasia_obesa_genome_assembly,_chromosome:_4	AUGUSTUS	gene	106962253	106963322	.	+	.	ID=g25107;
OX451218.1_Phasia_obesa_genome_assembly,_chromosome:_4	AUGUSTUS	mRNA	106962253	106963322	0.99	+	.	ID=g25107.t1;Parent=g25107;
OX451218.1_Phasia_obesa_genome_assembly,_chromosome:_4	AUGUSTUS	start_codon	106962253	106962255	.	+	0	ID=g25107.t1.start1;Parent=g25107.t1;
OX451218.1_Phasia_obesa_genome_assembly,_chromosome:_4	AUGUSTUS	CDS	106962253	106962258	0.99	+	0	ID=g25107.t1.CDS1;Parent=g25107.t1;
OX451218.1_Phasia_obesa_genome_assembly,_chromosome:_4	AUGUSTUS	exon	106962253	106962258	.	+	.	ID=g25107.t1.exon1;Parent=g25107.t1;
OX451218.1_Phasia_obesa_genome_assembly,_chromosome:_4	AUGUSTUS	intron	106962259	106962326	0.99	+	.	ID=g25107.t1.intron1;Parent=g25107.t1;
OX451218.1_Phasia_obesa_genome_assembly,_chromosome:_4	AUGUSTUS	CDS	106962327	106963322	1	+	0	ID=g25107.t1.CDS2;Parent=g25107.t1;
OX451218.1_Phasia_obesa_genome_assembly,_chromosome:_4	AUGUSTUS	exon	106962327	106963322	.	+	.	ID=g25107.t1.exon2;Parent=g25107.t1;
OX451218.1_Phasia_obesa_genome_assembly,_chromosome:_4	AUGUSTUS	stop_codon	106963320	106963322	.	+	0	ID=g25107.t1.stop1;Parent=g25107.t1;
OX451218.1_Phasia_obesa_genome_assembly,_chromosome:_4	AUGUSTUS	gene	106970391	106972440	.	-	.	ID=g25108;
OX451218.1_Phasia_obesa_genome_assembly,_chromosome:_4	AUGUSTUS	mRNA	106970391	106972440	1	-	.	ID=g25108.t1;Parent=g25108;
OX451218.1_Phasia_obesa_genome_assembly,_chromosome:_4	AUGUSTUS	stop_codon	106970391	106970393	.	-	0	ID=g25108.t1.stop1;Parent=g25108.t1;
OX451218.1_Phasia_obesa_genome_assembly,_chromosome:_4	AUGUSTUS	CDS	106970391	106970686	1	-	2	ID=g25108.t1.CDS1;Parent=g25108.t1;
OX451218.1_Phasia_obesa_genome_assembly,_chromosome:_4	AUGUSTUS	exon	106970391	106970686	.	-	.	ID=g25108.t1.exon1;Parent=g25108.t1;
OX451218.1_Phasia_obesa_genome_assembly,_chromosome:_4	AUGUSTUS	intron	106970687	106972235	1	-	.	ID=g25108.t1.intron1;Parent=g25108.t1;
OX451218.1_Phasia_obesa_genome_assembly,_chromosome:_4	AUGUSTUS	CDS	106972236	106972440	1	-	0	ID=g25108.t1.CDS2;Parent=g25108.t1;
OX451218.1_Phasia_obesa_genome_assembly,_chromosome:_4	AUGUSTUS	exon	106972236	106972440	.	-	.	ID=g25108.t1.exon2;Parent=g25108.t1;
OX451218.1_Phasia_obesa_genome_assembly,_chromosome:_4	AUGUSTUS	start_codon	106972438	106972440	.	-	0	ID=g25108.t1.start1;Parent=g25108.t1;
OX451218.1_Phasia_obesa_genome_assembly,_chromosome:_4	AUGUSTUS	gene	106981589	107021399	.	-	.	ID=g25109;
OX451218.1_Phasia_obesa_genome_assembly,_chromosome:_4	AUGUSTUS	mRNA	106981589	107021399	0.67	-	.	ID=g25109.t1;Parent=g25109;
OX451218.1_Phasia_obesa_genome_assembly,_chromosome:_4	AUGUSTUS	stop_codon	106981589	106981591	.	-	0	ID=g25109.t1.stop1;Parent=g25109.t1;
OX451218.1_Phasia_obesa_genome_assembly,_chromosome:_4	AUGUSTUS	CDS	106981589	106981660	1	-	0	ID=g25109.t1.CDS1;Parent=g25109.t1;
OX451218.1_Phasia_obesa_genome_assembly,_chromosome:_4	AUGUSTUS	exon	106981589	106981660	.	-	.	ID=g25109.t1.exon1;Parent=g25109.t1;
OX451218.1_Phasia_obesa_genome_assembly,_chromosome:_4	AUGUSTUS	intron	106981661	106983706	1	-	.	ID=g25109.t1.intron1;Parent=g25109.t1;
OX451218.1_Phasia_obesa_genome_assembly,_chromosome:_4	AUGUSTUS	CDS	106983707	106983847	1	-	0	ID=g25109.t1.CDS2;Parent=g25109.t1;
OX451218.1_Phasia_obesa_genome_assembly,_chromosome:_4	AUGUSTUS	exon	106983707	106983847	.	-	.	ID=g25109.t1.exon2;Parent=g25109.t1;
OX451218.1_Phasia_obesa_genome_assembly,_chromosome:_4	AUGUSTUS	intron	106983848	106983917	1	-	.	ID=g25109.t1.intron2;Parent=g25109.t1;
OX451218.1_Phasia_obesa_genome_assembly,_chromosome:_4	AUGUSTUS	CDS	106983918	106984685	1	-	0	ID=g25109.t1.CDS3;Parent=g25109.t1;
OX451218.1_Phasia_obesa_genome_assembly,_chromosome:_4	AUGUSTUS	exon	106983918	106984685	.	-	.	ID=g25109.t1.exon3;Parent=g25109.t1;
OX451218.1_Phasia_obesa_genome_assembly,_chromosome:_4	AUGUSTUS	intron	106984686	106987848	1	-	.	ID=g25109.t1.intron3;Parent=g25109.t1;
OX451218.1_Phasia_obesa_genome_assembly,_chromosome:_4	AUGUSTUS	CDS	106987849	106987979	1	-	2	ID=g25109.t1.CDS4;Parent=g25109.t1;
OX451218.1_Phasia_obesa_genome_assembly,_chromosome:_4	AUGUSTUS	exon	106987849	106987979	.	-	.	ID=g25109.t1.exon4;Parent=g25109.t1;
OX451218.1_Phasia_obesa_genome_assembly,_chromosome:_4	AUGUSTUS	intron	106987980	106990310	1	-	.	ID=g25109.t1.intron4;Parent=g25109.t1;
OX451218.1_Phasia_obesa_genome_assembly,_chromosome:_4	AUGUSTUS	CDS	106990311	106991276	1	-	2	ID=g25109.t1.CDS5;Parent=g25109.t1;
OX451218.1_Phasia_obesa_genome_assembly,_chromosome:_4	AUGUSTUS	exon	106990311	106991276	.	-	.	ID=g25109.t1.exon5;Parent=g25109.t1;
OX451218.1_Phasia_obesa_genome_assembly,_chromosome:_4	AUGUSTUS	intron	106991277	106991350	1	-	.	ID=g25109.t1.intron5;Parent=g25109.t1;
OX451218.1_Phasia_obesa_genome_assembly,_chromosome:_4	AUGUSTUS	CDS	106991351	106991887	1	-	2	ID=g25109.t1.CDS6;Parent=g25109.t1;
OX451218.1_Phasia_obesa_genome_assembly,_chromosome:_4	AUGUSTUS	exon	106991351	106991887	.	-	.	ID=g25109.t1.exon6;Parent=g25109.t1;
OX451218.1_Phasia_obesa_genome_assembly,_chromosome:_4	AUGUSTUS	intron	106991888	106997929	0.67	-	.	ID=g25109.t1.intron6;Parent=g25109.t1;
OX451218.1_Phasia_obesa_genome_assembly,_chromosome:_4	AUGUSTUS	CDS	106997930	106998614	0.67	-	0	ID=g25109.t1.CDS7;Parent=g25109.t1;
OX451218.1_Phasia_obesa_genome_assembly,_chromosome:_4	AUGUSTUS	exon	106997930	106998614	.	-	.	ID=g25109.t1.exon7;Parent=g25109.t1;
OX451218.1_Phasia_obesa_genome_assembly,_chromosome:_4	AUGUSTUS	intron	106998615	106998770	1	-	.	ID=g25109.t1.intron7;Parent=g25109.t1;
OX451218.1_Phasia_obesa_genome_assembly,_chromosome:_4	AUGUSTUS	CDS	106998771	106999030	1	-	2	ID=g25109.t1.CDS8;Parent=g25109.t1;
OX451218.1_Phasia_obesa_genome_assembly,_chromosome:_4	AUGUSTUS	exon	106998771	106999030	.	-	.	ID=g25109.t1.exon8;Parent=g25109.t1;
OX451218.1_Phasia_obesa_genome_assembly,_chromosome:_4	AUGUSTUS	intron	106999031	107002403	1	-	.	ID=g25109.t1.intron8;Parent=g25109.t1;
OX451218.1_Phasia_obesa_genome_assembly,_chromosome:_4	AUGUSTUS	CDS	107002404	107002682	1	-	2	ID=g25109.t1.CDS9;Parent=g25109.t1;
OX451218.1_Phasia_obesa_genome_assembly,_chromosome:_4	AUGUSTUS	exon	107002404	107002682	.	-	.	ID=g25109.t1.exon9;Parent=g25109.t1;
OX451218.1_Phasia_obesa_genome_assembly,_chromosome:_4	AUGUSTUS	intron	107002683	107019115	1	-	.	ID=g25109.t1.intron9;Parent=g25109.t1;
OX451218.1_Phasia_obesa_genome_assembly,_chromosome:_4	AUGUSTUS	CDS	107019116	107021399	1	-	0	ID=g25109.t1.CDS10;Parent=g25109.t1;
OX451218.1_Phasia_obesa_genome_assembly,_chromosome:_4	AUGUSTUS	exon	107019116	107021399	.	-	.	ID=g25109.t1.exon10;Parent=g25109.t1;
OX451218.1_Phasia_obesa_genome_assembly,_chromosome:_4	AUGUSTUS	start_codon	107021397	107021399	.	-	0	ID=g25109.t1.start1;Parent=g25109.t1;
OX451218.1_Phasia_obesa_genome_assembly,_chromosome:_4	AUGUSTUS	gene	107265896	107267279	.	+	.	ID=g25110;
OX451218.1_Phasia_obesa_genome_assembly,_chromosome:_4	AUGUSTUS	mRNA	107265896	107267279	0.97	+	.	ID=g25110.t1;Parent=g25110;
OX451218.1_Phasia_obesa_genome_assembly,_chromosome:_4	AUGUSTUS	start_codon	107265896	107265898	.	+	0	ID=g25110.t1.start1;Parent=g25110.t1;
OX451218.1_Phasia_obesa_genome_assembly,_chromosome:_4	AUGUSTUS	CDS	107265896	107266517	1	+	0	ID=g25110.t1.CDS1;Parent=g25110.t1;
OX451218.1_Phasia_obesa_genome_assembly,_chromosome:_4	AUGUSTUS	exon	107265896	107266517	.	+	.	ID=g25110.t1.exon1;Parent=g25110.t1;
OX451218.1_Phasia_obesa_genome_assembly,_chromosome:_4	AUGUSTUS	intron	107266518	107266588	1	+	.	ID=g25110.t1.intron1;Parent=g25110.t1;
OX451218.1_Phasia_obesa_genome_assembly,_chromosome:_4	AUGUSTUS	CDS	107266589	107267176	0.97	+	2	ID=g25110.t1.CDS2;Parent=g25110.t1;
OX451218.1_Phasia_obesa_genome_assembly,_chromosome:_4	AUGUSTUS	exon	107266589	107267176	.	+	.	ID=g25110.t1.exon2;Parent=g25110.t1;
OX451218.1_Phasia_obesa_genome_assembly,_chromosome:_4	AUGUSTUS	intron	107267177	107267241	0.97	+	.	ID=g25110.t1.intron2;Parent=g25110.t1;
OX451218.1_Phasia_obesa_genome_assembly,_chromosome:_4	AUGUSTUS	CDS	107267242	107267279	1	+	2	ID=g25110.t1.CDS3;Parent=g25110.t1;
OX451218.1_Phasia_obesa_genome_assembly,_chromosome:_4	AUGUSTUS	exon	107267242	107267279	.	+	.	ID=g25110.t1.exon3;Parent=g25110.t1;
OX451218.1_Phasia_obesa_genome_assembly,_chromosome:_4	AUGUSTUS	stop_codon	107267277	107267279	.	+	0	ID=g25110.t1.stop1;Parent=g25110.t1;
OX451218.1_Phasia_obesa_genome_assembly,_chromosome:_4	AUGUSTUS	gene	107267332	107267607	.	+	.	ID=g25111;
OX451218.1_Phasia_obesa_genome_assembly,_chromosome:_4	AUGUSTUS	mRNA	107267332	107267607	1	+	.	ID=g25111.t1;Parent=g25111;
OX451218.1_Phasia_obesa_genome_assembly,_chromosome:_4	AUGUSTUS	start_codon	107267332	107267334	.	+	0	ID=g25111.t1.start1;Parent=g25111.t1;
OX451218.1_Phasia_obesa_genome_assembly,_chromosome:_4	AUGUSTUS	CDS	107267332	107267353	1	+	0	ID=g25111.t1.CDS1;Parent=g25111.t1;
OX451218.1_Phasia_obesa_genome_assembly,_chromosome:_4	AUGUSTUS	exon	107267332	107267353	.	+	.	ID=g25111.t1.exon1;Parent=g25111.t1;
OX451218.1_Phasia_obesa_genome_assembly,_chromosome:_4	AUGUSTUS	intron	107267354	107267419	1	+	.	ID=g25111.t1.intron1;Parent=g25111.t1;
OX451218.1_Phasia_obesa_genome_assembly,_chromosome:_4	AUGUSTUS	CDS	107267420	107267607	1	+	2	ID=g25111.t1.CDS2;Parent=g25111.t1;
OX451218.1_Phasia_obesa_genome_assembly,_chromosome:_4	AUGUSTUS	exon	107267420	107267607	.	+	.	ID=g25111.t1.exon2;Parent=g25111.t1;
OX451218.1_Phasia_obesa_genome_assembly,_chromosome:_4	AUGUSTUS	stop_codon	107267605	107267607	.	+	0	ID=g25111.t1.stop1;Parent=g25111.t1;
OX451218.1_Phasia_obesa_genome_assembly,_chromosome:_4	AUGUSTUS	gene	107267641	107268225	.	+	.	ID=g25112;
OX451218.1_Phasia_obesa_genome_assembly,_chromosome:_4	AUGUSTUS	mRNA	107267641	107268225	1	+	.	ID=g25112.t1;Parent=g25112;
OX451218.1_Phasia_obesa_genome_assembly,_chromosome:_4	AUGUSTUS	start_codon	107267641	107267643	.	+	0	ID=g25112.t1.start1;Parent=g25112.t1;
OX451218.1_Phasia_obesa_genome_assembly,_chromosome:_4	AUGUSTUS	CDS	107267641	107268225	1	+	0	ID=g25112.t1.CDS1;Parent=g25112.t1;
OX451218.1_Phasia_obesa_genome_assembly,_chromosome:_4	AUGUSTUS	exon	107267641	107268225	.	+	.	ID=g25112.t1.exon1;Parent=g25112.t1;
OX451218.1_Phasia_obesa_genome_assembly,_chromosome:_4	AUGUSTUS	stop_codon	107268223	107268225	.	+	0	ID=g25112.t1.stop1;Parent=g25112.t1;
OX451218.1_Phasia_obesa_genome_assembly,_chromosome:_4	AUGUSTUS	gene	107268258	107269709	.	+	.	ID=g25113;
OX451218.1_Phasia_obesa_genome_assembly,_chromosome:_4	AUGUSTUS	mRNA	107268258	107269709	0.7	+	.	ID=g25113.t1;Parent=g25113;
OX451218.1_Phasia_obesa_genome_assembly,_chromosome:_4	AUGUSTUS	start_codon	107268258	107268260	.	+	0	ID=g25113.t1.start1;Parent=g25113.t1;
OX451218.1_Phasia_obesa_genome_assembly,_chromosome:_4	AUGUSTUS	CDS	107268258	107269192	0.73	+	0	ID=g25113.t1.CDS1;Parent=g25113.t1;
OX451218.1_Phasia_obesa_genome_assembly,_chromosome:_4	AUGUSTUS	exon	107268258	107269192	.	+	.	ID=g25113.t1.exon1;Parent=g25113.t1;
OX451218.1_Phasia_obesa_genome_assembly,_chromosome:_4	AUGUSTUS	intron	107269193	107269504	0.7	+	.	ID=g25113.t1.intron1;Parent=g25113.t1;
OX451218.1_Phasia_obesa_genome_assembly,_chromosome:_4	AUGUSTUS	CDS	107269505	107269709	0.72	+	1	ID=g25113.t1.CDS2;Parent=g25113.t1;
OX451218.1_Phasia_obesa_genome_assembly,_chromosome:_4	AUGUSTUS	exon	107269505	107269709	.	+	.	ID=g25113.t1.exon2;Parent=g25113.t1;
OX451218.1_Phasia_obesa_genome_assembly,_chromosome:_4	AUGUSTUS	stop_codon	107269707	107269709	.	+	0	ID=g25113.t1.stop1;Parent=g25113.t1;
OX451218.1_Phasia_obesa_genome_assembly,_chromosome:_4	AUGUSTUS	gene	107355137	107356486	.	+	.	ID=g25114;
OX451218.1_Phasia_obesa_genome_assembly,_chromosome:_4	AUGUSTUS	mRNA	107355137	107356486	1	+	.	ID=g25114.t1;Parent=g25114;
OX451218.1_Phasia_obesa_genome_assembly,_chromosome:_4	AUGUSTUS	start_codon	107355137	107355139	.	+	0	ID=g25114.t1.start1;Parent=g25114.t1;
OX451218.1_Phasia_obesa_genome_assembly,_chromosome:_4	AUGUSTUS	CDS	107355137	107356486	1	+	0	ID=g25114.t1.CDS1;Parent=g25114.t1;
OX451218.1_Phasia_obesa_genome_assembly,_chromosome:_4	AUGUSTUS	exon	107355137	107356486	.	+	.	ID=g25114.t1.exon1;Parent=g25114.t1;
OX451218.1_Phasia_obesa_genome_assembly,_chromosome:_4	AUGUSTUS	stop_codon	107356484	107356486	.	+	0	ID=g25114.t1.stop1;Parent=g25114.t1;
OX451218.1_Phasia_obesa_genome_assembly,_chromosome:_4	AUGUSTUS	gene	107362554	107394960	.	+	.	ID=g25115;
OX451218.1_Phasia_obesa_genome_assembly,_chromosome:_4	AUGUSTUS	mRNA	107362554	107394960	0.96	+	.	ID=g25115.t1;Parent=g25115;
OX451218.1_Phasia_obesa_genome_assembly,_chromosome:_4	AUGUSTUS	start_codon	107362554	107362556	.	+	0	ID=g25115.t1.start1;Parent=g25115.t1;
OX451218.1_Phasia_obesa_genome_assembly,_chromosome:_4	AUGUSTUS	CDS	107362554	107362687	0.98	+	0	ID=g25115.t1.CDS1;Parent=g25115.t1;
OX451218.1_Phasia_obesa_genome_assembly,_chromosome:_4	AUGUSTUS	exon	107362554	107362687	.	+	.	ID=g25115.t1.exon1;Parent=g25115.t1;
OX451218.1_Phasia_obesa_genome_assembly,_chromosome:_4	AUGUSTUS	intron	107362688	107382806	0.98	+	.	ID=g25115.t1.intron1;Parent=g25115.t1;
OX451218.1_Phasia_obesa_genome_assembly,_chromosome:_4	AUGUSTUS	CDS	107382807	107384248	1	+	1	ID=g25115.t1.CDS2;Parent=g25115.t1;
OX451218.1_Phasia_obesa_genome_assembly,_chromosome:_4	AUGUSTUS	exon	107382807	107384248	.	+	.	ID=g25115.t1.exon2;Parent=g25115.t1;
OX451218.1_Phasia_obesa_genome_assembly,_chromosome:_4	AUGUSTUS	intron	107384249	107384518	1	+	.	ID=g25115.t1.intron2;Parent=g25115.t1;
OX451218.1_Phasia_obesa_genome_assembly,_chromosome:_4	AUGUSTUS	CDS	107384519	107384875	1	+	2	ID=g25115.t1.CDS3;Parent=g25115.t1;
OX451218.1_Phasia_obesa_genome_assembly,_chromosome:_4	AUGUSTUS	exon	107384519	107384875	.	+	.	ID=g25115.t1.exon3;Parent=g25115.t1;
OX451218.1_Phasia_obesa_genome_assembly,_chromosome:_4	AUGUSTUS	intron	107384876	107391298	0.98	+	.	ID=g25115.t1.intron3;Parent=g25115.t1;
OX451218.1_Phasia_obesa_genome_assembly,_chromosome:_4	AUGUSTUS	CDS	107391299	107391500	0.98	+	2	ID=g25115.t1.CDS4;Parent=g25115.t1;
OX451218.1_Phasia_obesa_genome_assembly,_chromosome:_4	AUGUSTUS	exon	107391299	107391500	.	+	.	ID=g25115.t1.exon4;Parent=g25115.t1;
OX451218.1_Phasia_obesa_genome_assembly,_chromosome:_4	AUGUSTUS	intron	107391501	107391576	1	+	.	ID=g25115.t1.intron4;Parent=g25115.t1;
OX451218.1_Phasia_obesa_genome_assembly,_chromosome:_4	AUGUSTUS	CDS	107391577	107391740	1	+	1	ID=g25115.t1.CDS5;Parent=g25115.t1;
OX451218.1_Phasia_obesa_genome_assembly,_chromosome:_4	AUGUSTUS	exon	107391577	107391740	.	+	.	ID=g25115.t1.exon5;Parent=g25115.t1;
OX451218.1_Phasia_obesa_genome_assembly,_chromosome:_4	AUGUSTUS	intron	107391741	107391821	1	+	.	ID=g25115.t1.intron5;Parent=g25115.t1;
OX451218.1_Phasia_obesa_genome_assembly,_chromosome:_4	AUGUSTUS	CDS	107391822	107393883	1	+	2	ID=g25115.t1.CDS6;Parent=g25115.t1;
OX451218.1_Phasia_obesa_genome_assembly,_chromosome:_4	AUGUSTUS	exon	107391822	107393883	.	+	.	ID=g25115.t1.exon6;Parent=g25115.t1;
OX451218.1_Phasia_obesa_genome_assembly,_chromosome:_4	AUGUSTUS	intron	107393884	107393939	1	+	.	ID=g25115.t1.intron6;Parent=g25115.t1;
OX451218.1_Phasia_obesa_genome_assembly,_chromosome:_4	AUGUSTUS	CDS	107393940	107394960	1	+	1	ID=g25115.t1.CDS7;Parent=g25115.t1;
OX451218.1_Phasia_obesa_genome_assembly,_chromosome:_4	AUGUSTUS	exon	107393940	107394960	.	+	.	ID=g25115.t1.exon7;Parent=g25115.t1;
OX451218.1_Phasia_obesa_genome_assembly,_chromosome:_4	AUGUSTUS	stop_codon	107394958	107394960	.	+	0	ID=g25115.t1.stop1;Parent=g25115.t1;
OX451218.1_Phasia_obesa_genome_assembly,_chromosome:_4	AUGUSTUS	gene	107403805	107407750	.	+	.	ID=g25116;
OX451218.1_Phasia_obesa_genome_assembly,_chromosome:_4	AUGUSTUS	mRNA	107403805	107407750	1	+	.	ID=g25116.t1;Parent=g25116;
OX451218.1_Phasia_obesa_genome_assembly,_chromosome:_4	AUGUSTUS	start_codon	107403805	107403807	.	+	0	ID=g25116.t1.start1;Parent=g25116.t1;
OX451218.1_Phasia_obesa_genome_assembly,_chromosome:_4	AUGUSTUS	CDS	107403805	107404354	1	+	0	ID=g25116.t1.CDS1;Parent=g25116.t1;
OX451218.1_Phasia_obesa_genome_assembly,_chromosome:_4	AUGUSTUS	exon	107403805	107404354	.	+	.	ID=g25116.t1.exon1;Parent=g25116.t1;
OX451218.1_Phasia_obesa_genome_assembly,_chromosome:_4	AUGUSTUS	intron	107404355	107404409	1	+	.	ID=g25116.t1.intron1;Parent=g25116.t1;
OX451218.1_Phasia_obesa_genome_assembly,_chromosome:_4	AUGUSTUS	CDS	107404410	107404774	1	+	2	ID=g25116.t1.CDS2;Parent=g25116.t1;
OX451218.1_Phasia_obesa_genome_assembly,_chromosome:_4	AUGUSTUS	exon	107404410	107404774	.	+	.	ID=g25116.t1.exon2;Parent=g25116.t1;
OX451218.1_Phasia_obesa_genome_assembly,_chromosome:_4	AUGUSTUS	intron	107404775	107404836	1	+	.	ID=g25116.t1.intron2;Parent=g25116.t1;
OX451218.1_Phasia_obesa_genome_assembly,_chromosome:_4	AUGUSTUS	CDS	107404837	107404918	1	+	0	ID=g25116.t1.CDS3;Parent=g25116.t1;
OX451218.1_Phasia_obesa_genome_assembly,_chromosome:_4	AUGUSTUS	exon	107404837	107404918	.	+	.	ID=g25116.t1.exon3;Parent=g25116.t1;
OX451218.1_Phasia_obesa_genome_assembly,_chromosome:_4	AUGUSTUS	intron	107404919	107407262	1	+	.	ID=g25116.t1.intron3;Parent=g25116.t1;
OX451218.1_Phasia_obesa_genome_assembly,_chromosome:_4	AUGUSTUS	CDS	107407263	107407368	1	+	2	ID=g25116.t1.CDS4;Parent=g25116.t1;
OX451218.1_Phasia_obesa_genome_assembly,_chromosome:_4	AUGUSTUS	exon	107407263	107407368	.	+	.	ID=g25116.t1.exon4;Parent=g25116.t1;
OX451218.1_Phasia_obesa_genome_assembly,_chromosome:_4	AUGUSTUS	intron	107407369	107407455	1	+	.	ID=g25116.t1.intron4;Parent=g25116.t1;
OX451218.1_Phasia_obesa_genome_assembly,_chromosome:_4	AUGUSTUS	CDS	107407456	107407750	1	+	1	ID=g25116.t1.CDS5;Parent=g25116.t1;
OX451218.1_Phasia_obesa_genome_assembly,_chromosome:_4	AUGUSTUS	exon	107407456	107407750	.	+	.	ID=g25116.t1.exon5;Parent=g25116.t1;
OX451218.1_Phasia_obesa_genome_assembly,_chromosome:_4	AUGUSTUS	stop_codon	107407748	107407750	.	+	0	ID=g25116.t1.stop1;Parent=g25116.t1;
OX451218.1_Phasia_obesa_genome_assembly,_chromosome:_4	AUGUSTUS	gene	107412452	107417591	.	+	.	ID=g25117;
OX451218.1_Phasia_obesa_genome_assembly,_chromosome:_4	AUGUSTUS	mRNA	107412452	107417591	1	+	.	ID=g25117.t1;Parent=g25117;
OX451218.1_Phasia_obesa_genome_assembly,_chromosome:_4	AUGUSTUS	start_codon	107412452	107412454	.	+	0	ID=g25117.t1.start1;Parent=g25117.t1;
OX451218.1_Phasia_obesa_genome_assembly,_chromosome:_4	AUGUSTUS	CDS	107412452	107412458	1	+	0	ID=g25117.t1.CDS1;Parent=g25117.t1;
OX451218.1_Phasia_obesa_genome_assembly,_chromosome:_4	AUGUSTUS	exon	107412452	107412458	.	+	.	ID=g25117.t1.exon1;Parent=g25117.t1;
OX451218.1_Phasia_obesa_genome_assembly,_chromosome:_4	AUGUSTUS	intron	107412459	107412522	1	+	.	ID=g25117.t1.intron1;Parent=g25117.t1;
OX451218.1_Phasia_obesa_genome_assembly,_chromosome:_4	AUGUSTUS	CDS	107412523	107412591	1	+	2	ID=g25117.t1.CDS2;Parent=g25117.t1;
OX451218.1_Phasia_obesa_genome_assembly,_chromosome:_4	AUGUSTUS	exon	107412523	107412591	.	+	.	ID=g25117.t1.exon2;Parent=g25117.t1;
OX451218.1_Phasia_obesa_genome_assembly,_chromosome:_4	AUGUSTUS	intron	107412592	107415085	1	+	.	ID=g25117.t1.intron2;Parent=g25117.t1;
OX451218.1_Phasia_obesa_genome_assembly,_chromosome:_4	AUGUSTUS	CDS	107415086	107415450	1	+	2	ID=g25117.t1.CDS3;Parent=g25117.t1;
OX451218.1_Phasia_obesa_genome_assembly,_chromosome:_4	AUGUSTUS	exon	107415086	107415450	.	+	.	ID=g25117.t1.exon3;Parent=g25117.t1;
OX451218.1_Phasia_obesa_genome_assembly,_chromosome:_4	AUGUSTUS	intron	107415451	107415516	1	+	.	ID=g25117.t1.intron3;Parent=g25117.t1;
OX451218.1_Phasia_obesa_genome_assembly,_chromosome:_4	AUGUSTUS	CDS	107415517	107415598	1	+	0	ID=g25117.t1.CDS4;Parent=g25117.t1;
OX451218.1_Phasia_obesa_genome_assembly,_chromosome:_4	AUGUSTUS	exon	107415517	107415598	.	+	.	ID=g25117.t1.exon4;Parent=g25117.t1;
OX451218.1_Phasia_obesa_genome_assembly,_chromosome:_4	AUGUSTUS	intron	107415599	107417125	1	+	.	ID=g25117.t1.intron4;Parent=g25117.t1;
OX451218.1_Phasia_obesa_genome_assembly,_chromosome:_4	AUGUSTUS	CDS	107417126	107417231	1	+	2	ID=g25117.t1.CDS5;Parent=g25117.t1;
OX451218.1_Phasia_obesa_genome_assembly,_chromosome:_4	AUGUSTUS	exon	107417126	107417231	.	+	.	ID=g25117.t1.exon5;Parent=g25117.t1;
OX451218.1_Phasia_obesa_genome_assembly,_chromosome:_4	AUGUSTUS	intron	107417232	107417299	1	+	.	ID=g25117.t1.intron5;Parent=g25117.t1;
OX451218.1_Phasia_obesa_genome_assembly,_chromosome:_4	AUGUSTUS	CDS	107417300	107417591	1	+	1	ID=g25117.t1.CDS6;Parent=g25117.t1;
OX451218.1_Phasia_obesa_genome_assembly,_chromosome:_4	AUGUSTUS	exon	107417300	107417591	.	+	.	ID=g25117.t1.exon6;Parent=g25117.t1;
OX451218.1_Phasia_obesa_genome_assembly,_chromosome:_4	AUGUSTUS	stop_codon	107417589	107417591	.	+	0	ID=g25117.t1.stop1;Parent=g25117.t1;
OX451218.1_Phasia_obesa_genome_assembly,_chromosome:_4	AUGUSTUS	gene	107417686	107421540	.	-	.	ID=g25118;
OX451218.1_Phasia_obesa_genome_assembly,_chromosome:_4	AUGUSTUS	mRNA	107417686	107421540	1	-	.	ID=g25118.t1;Parent=g25118;
OX451218.1_Phasia_obesa_genome_assembly,_chromosome:_4	AUGUSTUS	stop_codon	107417686	107417688	.	-	0	ID=g25118.t1.stop1;Parent=g25118.t1;
OX451218.1_Phasia_obesa_genome_assembly,_chromosome:_4	AUGUSTUS	CDS	107417686	107417775	1	-	0	ID=g25118.t1.CDS1;Parent=g25118.t1;
OX451218.1_Phasia_obesa_genome_assembly,_chromosome:_4	AUGUSTUS	exon	107417686	107417775	.	-	.	ID=g25118.t1.exon1;Parent=g25118.t1;
OX451218.1_Phasia_obesa_genome_assembly,_chromosome:_4	AUGUSTUS	intron	107417776	107417837	1	-	.	ID=g25118.t1.intron1;Parent=g25118.t1;
OX451218.1_Phasia_obesa_genome_assembly,_chromosome:_4	AUGUSTUS	CDS	107417838	107418791	1	-	0	ID=g25118.t1.CDS2;Parent=g25118.t1;
OX451218.1_Phasia_obesa_genome_assembly,_chromosome:_4	AUGUSTUS	exon	107417838	107418791	.	-	.	ID=g25118.t1.exon2;Parent=g25118.t1;
OX451218.1_Phasia_obesa_genome_assembly,_chromosome:_4	AUGUSTUS	intron	107418792	107420637	1	-	.	ID=g25118.t1.intron2;Parent=g25118.t1;
OX451218.1_Phasia_obesa_genome_assembly,_chromosome:_4	AUGUSTUS	CDS	107420638	107421540	1	-	0	ID=g25118.t1.CDS3;Parent=g25118.t1;
OX451218.1_Phasia_obesa_genome_assembly,_chromosome:_4	AUGUSTUS	exon	107420638	107421540	.	-	.	ID=g25118.t1.exon3;Parent=g25118.t1;
OX451218.1_Phasia_obesa_genome_assembly,_chromosome:_4	AUGUSTUS	start_codon	107421538	107421540	.	-	0	ID=g25118.t1.start1;Parent=g25118.t1;
OX451218.1_Phasia_obesa_genome_assembly,_chromosome:_4	AUGUSTUS	gene	107437085	107437786	.	-	.	ID=g25119;
OX451218.1_Phasia_obesa_genome_assembly,_chromosome:_4	AUGUSTUS	mRNA	107437085	107437786	1	-	.	ID=g25119.t1;Parent=g25119;
OX451218.1_Phasia_obesa_genome_assembly,_chromosome:_4	AUGUSTUS	stop_codon	107437085	107437087	.	-	0	ID=g25119.t1.stop1;Parent=g25119.t1;
OX451218.1_Phasia_obesa_genome_assembly,_chromosome:_4	AUGUSTUS	CDS	107437085	107437786	1	-	0	ID=g25119.t1.CDS1;Parent=g25119.t1;
OX451218.1_Phasia_obesa_genome_assembly,_chromosome:_4	AUGUSTUS	exon	107437085	107437786	.	-	.	ID=g25119.t1.exon1;Parent=g25119.t1;
OX451218.1_Phasia_obesa_genome_assembly,_chromosome:_4	AUGUSTUS	start_codon	107437784	107437786	.	-	0	ID=g25119.t1.start1;Parent=g25119.t1;
OX451218.1_Phasia_obesa_genome_assembly,_chromosome:_4	AUGUSTUS	gene	107462682	107477016	.	+	.	ID=g25120;
OX451218.1_Phasia_obesa_genome_assembly,_chromosome:_4	AUGUSTUS	mRNA	107462682	107477016	1	+	.	ID=g25120.t1;Parent=g25120;
OX451218.1_Phasia_obesa_genome_assembly,_chromosome:_4	AUGUSTUS	start_codon	107462682	107462684	.	+	0	ID=g25120.t1.start1;Parent=g25120.t1;
OX451218.1_Phasia_obesa_genome_assembly,_chromosome:_4	AUGUSTUS	CDS	107462682	107462901	1	+	0	ID=g25120.t1.CDS1;Parent=g25120.t1;
OX451218.1_Phasia_obesa_genome_assembly,_chromosome:_4	AUGUSTUS	exon	107462682	107462901	.	+	.	ID=g25120.t1.exon1;Parent=g25120.t1;
OX451218.1_Phasia_obesa_genome_assembly,_chromosome:_4	AUGUSTUS	intron	107462902	107469464	1	+	.	ID=g25120.t1.intron1;Parent=g25120.t1;
OX451218.1_Phasia_obesa_genome_assembly,_chromosome:_4	AUGUSTUS	CDS	107469465	107469627	1	+	2	ID=g25120.t1.CDS2;Parent=g25120.t1;
OX451218.1_Phasia_obesa_genome_assembly,_chromosome:_4	AUGUSTUS	exon	107469465	107469627	.	+	.	ID=g25120.t1.exon2;Parent=g25120.t1;
OX451218.1_Phasia_obesa_genome_assembly,_chromosome:_4	AUGUSTUS	intron	107469628	107469690	1	+	.	ID=g25120.t1.intron2;Parent=g25120.t1;
OX451218.1_Phasia_obesa_genome_assembly,_chromosome:_4	AUGUSTUS	CDS	107469691	107470094	1	+	1	ID=g25120.t1.CDS3;Parent=g25120.t1;
OX451218.1_Phasia_obesa_genome_assembly,_chromosome:_4	AUGUSTUS	exon	107469691	107470094	.	+	.	ID=g25120.t1.exon3;Parent=g25120.t1;
OX451218.1_Phasia_obesa_genome_assembly,_chromosome:_4	AUGUSTUS	intron	107470095	107470196	1	+	.	ID=g25120.t1.intron3;Parent=g25120.t1;
OX451218.1_Phasia_obesa_genome_assembly,_chromosome:_4	AUGUSTUS	CDS	107470197	107470323	1	+	2	ID=g25120.t1.CDS4;Parent=g25120.t1;
OX451218.1_Phasia_obesa_genome_assembly,_chromosome:_4	AUGUSTUS	exon	107470197	107470323	.	+	.	ID=g25120.t1.exon4;Parent=g25120.t1;
OX451218.1_Phasia_obesa_genome_assembly,_chromosome:_4	AUGUSTUS	intron	107470324	107470393	1	+	.	ID=g25120.t1.intron4;Parent=g25120.t1;
OX451218.1_Phasia_obesa_genome_assembly,_chromosome:_4	AUGUSTUS	CDS	107470394	107470593	1	+	1	ID=g25120.t1.CDS5;Parent=g25120.t1;
OX451218.1_Phasia_obesa_genome_assembly,_chromosome:_4	AUGUSTUS	exon	107470394	107470593	.	+	.	ID=g25120.t1.exon5;Parent=g25120.t1;
OX451218.1_Phasia_obesa_genome_assembly,_chromosome:_4	AUGUSTUS	intron	107470594	107472547	1	+	.	ID=g25120.t1.intron5;Parent=g25120.t1;
OX451218.1_Phasia_obesa_genome_assembly,_chromosome:_4	AUGUSTUS	CDS	107472548	107473828	1	+	2	ID=g25120.t1.CDS6;Parent=g25120.t1;
OX451218.1_Phasia_obesa_genome_assembly,_chromosome:_4	AUGUSTUS	exon	107472548	107473828	.	+	.	ID=g25120.t1.exon6;Parent=g25120.t1;
OX451218.1_Phasia_obesa_genome_assembly,_chromosome:_4	AUGUSTUS	intron	107473829	107473909	1	+	.	ID=g25120.t1.intron6;Parent=g25120.t1;
OX451218.1_Phasia_obesa_genome_assembly,_chromosome:_4	AUGUSTUS	CDS	107473910	107474065	1	+	2	ID=g25120.t1.CDS7;Parent=g25120.t1;
OX451218.1_Phasia_obesa_genome_assembly,_chromosome:_4	AUGUSTUS	exon	107473910	107474065	.	+	.	ID=g25120.t1.exon7;Parent=g25120.t1;
OX451218.1_Phasia_obesa_genome_assembly,_chromosome:_4	AUGUSTUS	intron	107474066	107475732	1	+	.	ID=g25120.t1.intron7;Parent=g25120.t1;
OX451218.1_Phasia_obesa_genome_assembly,_chromosome:_4	AUGUSTUS	CDS	107475733	107475906	1	+	2	ID=g25120.t1.CDS8;Parent=g25120.t1;
OX451218.1_Phasia_obesa_genome_assembly,_chromosome:_4	AUGUSTUS	exon	107475733	107475906	.	+	.	ID=g25120.t1.exon8;Parent=g25120.t1;
OX451218.1_Phasia_obesa_genome_assembly,_chromosome:_4	AUGUSTUS	intron	107475907	107475979	1	+	.	ID=g25120.t1.intron8;Parent=g25120.t1;
OX451218.1_Phasia_obesa_genome_assembly,_chromosome:_4	AUGUSTUS	CDS	107475980	107476219	1	+	2	ID=g25120.t1.CDS9;Parent=g25120.t1;
OX451218.1_Phasia_obesa_genome_assembly,_chromosome:_4	AUGUSTUS	exon	107475980	107476219	.	+	.	ID=g25120.t1.exon9;Parent=g25120.t1;
OX451218.1_Phasia_obesa_genome_assembly,_chromosome:_4	AUGUSTUS	intron	107476220	107476299	1	+	.	ID=g25120.t1.intron9;Parent=g25120.t1;
OX451218.1_Phasia_obesa_genome_assembly,_chromosome:_4	AUGUSTUS	CDS	107476300	107476536	1	+	2	ID=g25120.t1.CDS10;Parent=g25120.t1;
OX451218.1_Phasia_obesa_genome_assembly,_chromosome:_4	AUGUSTUS	exon	107476300	107476536	.	+	.	ID=g25120.t1.exon10;Parent=g25120.t1;
OX451218.1_Phasia_obesa_genome_assembly,_chromosome:_4	AUGUSTUS	intron	107476537	107476615	1	+	.	ID=g25120.t1.intron10;Parent=g25120.t1;
OX451218.1_Phasia_obesa_genome_assembly,_chromosome:_4	AUGUSTUS	CDS	107476616	107477016	1	+	2	ID=g25120.t1.CDS11;Parent=g25120.t1;
OX451218.1_Phasia_obesa_genome_assembly,_chromosome:_4	AUGUSTUS	exon	107476616	107477016	.	+	.	ID=g25120.t1.exon11;Parent=g25120.t1;
OX451218.1_Phasia_obesa_genome_assembly,_chromosome:_4	AUGUSTUS	stop_codon	107477014	107477016	.	+	0	ID=g25120.t1.stop1;Parent=g25120.t1;
OX451218.1_Phasia_obesa_genome_assembly,_chromosome:_4	GeneMark.hmm3	mRNA	107462682	107477016	.	+	.	ID=g25120.t2;Parent=g25120;
OX451218.1_Phasia_obesa_genome_assembly,_chromosome:_4	GeneMark.hmm3	start_codon	107462682	107462684	.	+	0	ID=g25120.t2.start1;Parent=g25120.t2;
OX451218.1_Phasia_obesa_genome_assembly,_chromosome:_4	GeneMark.hmm3	CDS	107462682	107462901	.	+	0	ID=g25120.t2.CDS1;Parent=g25120.t2;
OX451218.1_Phasia_obesa_genome_assembly,_chromosome:_4	GeneMark.hmm3	exon	107462682	107462901	0	+	.	ID=g25120.t2.exon1;Parent=g25120.t2;
OX451218.1_Phasia_obesa_genome_assembly,_chromosome:_4	GeneMark.hmm3	intron	107462902	107469464	.	+	2	ID=g25120.t2.intron1;Parent=g25120.t2;
OX451218.1_Phasia_obesa_genome_assembly,_chromosome:_4	GeneMark.hmm3	CDS	107469465	107469627	.	+	2	ID=g25120.t2.CDS2;Parent=g25120.t2;
OX451218.1_Phasia_obesa_genome_assembly,_chromosome:_4	GeneMark.hmm3	exon	107469465	107469627	0	+	.	ID=g25120.t2.exon2;Parent=g25120.t2;
OX451218.1_Phasia_obesa_genome_assembly,_chromosome:_4	GeneMark.hmm3	intron	107469628	107469690	.	+	1	ID=g25120.t2.intron2;Parent=g25120.t2;
OX451218.1_Phasia_obesa_genome_assembly,_chromosome:_4	GeneMark.hmm3	CDS	107469691	107469805	.	+	1	ID=g25120.t2.CDS3;Parent=g25120.t2;
OX451218.1_Phasia_obesa_genome_assembly,_chromosome:_4	GeneMark.hmm3	exon	107469691	107469805	0	+	.	ID=g25120.t2.exon3;Parent=g25120.t2;
OX451218.1_Phasia_obesa_genome_assembly,_chromosome:_4	GeneMark.hmm3	intron	107469806	107469853	.	+	0	ID=g25120.t2.intron3;Parent=g25120.t2;
OX451218.1_Phasia_obesa_genome_assembly,_chromosome:_4	GeneMark.hmm3	CDS	107469854	107470094	.	+	0	ID=g25120.t2.CDS4;Parent=g25120.t2;
OX451218.1_Phasia_obesa_genome_assembly,_chromosome:_4	GeneMark.hmm3	exon	107469854	107470094	0	+	.	ID=g25120.t2.exon4;Parent=g25120.t2;
OX451218.1_Phasia_obesa_genome_assembly,_chromosome:_4	GeneMark.hmm3	intron	107470095	107470196	.	+	2	ID=g25120.t2.intron4;Parent=g25120.t2;
OX451218.1_Phasia_obesa_genome_assembly,_chromosome:_4	GeneMark.hmm3	CDS	107470197	107470323	.	+	2	ID=g25120.t2.CDS5;Parent=g25120.t2;
OX451218.1_Phasia_obesa_genome_assembly,_chromosome:_4	GeneMark.hmm3	exon	107470197	107470323	0	+	.	ID=g25120.t2.exon5;Parent=g25120.t2;
OX451218.1_Phasia_obesa_genome_assembly,_chromosome:_4	GeneMark.hmm3	intron	107470324	107470393	.	+	1	ID=g25120.t2.intron5;Parent=g25120.t2;
OX451218.1_Phasia_obesa_genome_assembly,_chromosome:_4	GeneMark.hmm3	CDS	107470394	107470593	.	+	1	ID=g25120.t2.CDS6;Parent=g25120.t2;
OX451218.1_Phasia_obesa_genome_assembly,_chromosome:_4	GeneMark.hmm3	exon	107470394	107470593	0	+	.	ID=g25120.t2.exon6;Parent=g25120.t2;
OX451218.1_Phasia_obesa_genome_assembly,_chromosome:_4	GeneMark.hmm3	intron	107470594	107472547	.	+	2	ID=g25120.t2.intron6;Parent=g25120.t2;
OX451218.1_Phasia_obesa_genome_assembly,_chromosome:_4	GeneMark.hmm3	CDS	107472548	107473828	.	+	2	ID=g25120.t2.CDS7;Parent=g25120.t2;
OX451218.1_Phasia_obesa_genome_assembly,_chromosome:_4	GeneMark.hmm3	exon	107472548	107473828	0	+	.	ID=g25120.t2.exon7;Parent=g25120.t2;
OX451218.1_Phasia_obesa_genome_assembly,_chromosome:_4	GeneMark.hmm3	intron	107473829	107473909	.	+	2	ID=g25120.t2.intron7;Parent=g25120.t2;
OX451218.1_Phasia_obesa_genome_assembly,_chromosome:_4	GeneMark.hmm3	CDS	107473910	107474065	.	+	2	ID=g25120.t2.CDS8;Parent=g25120.t2;
OX451218.1_Phasia_obesa_genome_assembly,_chromosome:_4	GeneMark.hmm3	exon	107473910	107474065	0	+	.	ID=g25120.t2.exon8;Parent=g25120.t2;
OX451218.1_Phasia_obesa_genome_assembly,_chromosome:_4	GeneMark.hmm3	intron	107474066	107475732	.	+	2	ID=g25120.t2.intron8;Parent=g25120.t2;
OX451218.1_Phasia_obesa_genome_assembly,_chromosome:_4	GeneMark.hmm3	CDS	107475733	107475906	.	+	2	ID=g25120.t2.CDS9;Parent=g25120.t2;
OX451218.1_Phasia_obesa_genome_assembly,_chromosome:_4	GeneMark.hmm3	exon	107475733	107475906	0	+	.	ID=g25120.t2.exon9;Parent=g25120.t2;
OX451218.1_Phasia_obesa_genome_assembly,_chromosome:_4	GeneMark.hmm3	intron	107475907	107475979	.	+	2	ID=g25120.t2.intron9;Parent=g25120.t2;
OX451218.1_Phasia_obesa_genome_assembly,_chromosome:_4	GeneMark.hmm3	CDS	107475980	107476219	.	+	2	ID=g25120.t2.CDS10;Parent=g25120.t2;
OX451218.1_Phasia_obesa_genome_assembly,_chromosome:_4	GeneMark.hmm3	exon	107475980	107476219	0	+	.	ID=g25120.t2.exon10;Parent=g25120.t2;
OX451218.1_Phasia_obesa_genome_assembly,_chromosome:_4	GeneMark.hmm3	intron	107476220	107476299	.	+	2	ID=g25120.t2.intron10;Parent=g25120.t2;
OX451218.1_Phasia_obesa_genome_assembly,_chromosome:_4	GeneMark.hmm3	CDS	107476300	107476536	.	+	2	ID=g25120.t2.CDS11;Parent=g25120.t2;
OX451218.1_Phasia_obesa_genome_assembly,_chromosome:_4	GeneMark.hmm3	exon	107476300	107476536	0	+	.	ID=g25120.t2.exon11;Parent=g25120.t2;
OX451218.1_Phasia_obesa_genome_assembly,_chromosome:_4	GeneMark.hmm3	intron	107476537	107476615	.	+	2	ID=g25120.t2.intron11;Parent=g25120.t2;
OX451218.1_Phasia_obesa_genome_assembly,_chromosome:_4	GeneMark.hmm3	CDS	107476616	107477016	.	+	2	ID=g25120.t2.CDS12;Parent=g25120.t2;
OX451218.1_Phasia_obesa_genome_assembly,_chromosome:_4	GeneMark.hmm3	exon	107476616	107477016	0	+	.	ID=g25120.t2.exon12;Parent=g25120.t2;
OX451218.1_Phasia_obesa_genome_assembly,_chromosome:_4	GeneMark.hmm3	stop_codon	107477014	107477016	.	+	0	ID=g25120.t2.stop1;Parent=g25120.t2;
OX451218.1_Phasia_obesa_genome_assembly,_chromosome:_4	AUGUSTUS	gene	107492669	107495895	.	+	.	ID=g25121;
OX451218.1_Phasia_obesa_genome_assembly,_chromosome:_4	AUGUSTUS	mRNA	107492669	107495895	1	+	.	ID=g25121.t1;Parent=g25121;
OX451218.1_Phasia_obesa_genome_assembly,_chromosome:_4	AUGUSTUS	start_codon	107492669	107492671	.	+	0	ID=g25121.t1.start1;Parent=g25121.t1;
OX451218.1_Phasia_obesa_genome_assembly,_chromosome:_4	AUGUSTUS	CDS	107492669	107492726	1	+	0	ID=g25121.t1.CDS1;Parent=g25121.t1;
OX451218.1_Phasia_obesa_genome_assembly,_chromosome:_4	AUGUSTUS	exon	107492669	107492726	.	+	.	ID=g25121.t1.exon1;Parent=g25121.t1;
OX451218.1_Phasia_obesa_genome_assembly,_chromosome:_4	AUGUSTUS	intron	107492727	107494606	1	+	.	ID=g25121.t1.intron1;Parent=g25121.t1;
OX451218.1_Phasia_obesa_genome_assembly,_chromosome:_4	AUGUSTUS	CDS	107494607	107495895	1	+	2	ID=g25121.t1.CDS2;Parent=g25121.t1;
OX451218.1_Phasia_obesa_genome_assembly,_chromosome:_4	AUGUSTUS	exon	107494607	107495895	.	+	.	ID=g25121.t1.exon2;Parent=g25121.t1;
OX451218.1_Phasia_obesa_genome_assembly,_chromosome:_4	AUGUSTUS	stop_codon	107495893	107495895	.	+	0	ID=g25121.t1.stop1;Parent=g25121.t1;
OX451218.1_Phasia_obesa_genome_assembly,_chromosome:_4	AUGUSTUS	gene	107621490	107622587	.	+	.	ID=g25122;
OX451218.1_Phasia_obesa_genome_assembly,_chromosome:_4	AUGUSTUS	mRNA	107622246	107622587	1	+	.	ID=g25122.t1;Parent=g25122;
OX451218.1_Phasia_obesa_genome_assembly,_chromosome:_4	AUGUSTUS	start_codon	107622246	107622248	.	+	0	ID=g25122.t1.start1;Parent=g25122.t1;
OX451218.1_Phasia_obesa_genome_assembly,_chromosome:_4	AUGUSTUS	CDS	107622246	107622587	1	+	0	ID=g25122.t1.CDS1;Parent=g25122.t1;
OX451218.1_Phasia_obesa_genome_assembly,_chromosome:_4	AUGUSTUS	exon	107622246	107622587	.	+	.	ID=g25122.t1.exon1;Parent=g25122.t1;
OX451218.1_Phasia_obesa_genome_assembly,_chromosome:_4	AUGUSTUS	stop_codon	107622585	107622587	.	+	0	ID=g25122.t1.stop1;Parent=g25122.t1;
OX451218.1_Phasia_obesa_genome_assembly,_chromosome:_4	AUGUSTUS	mRNA	107621490	107622587	0.12	+	.	ID=g25122.t2;Parent=g25122;
OX451218.1_Phasia_obesa_genome_assembly,_chromosome:_4	AUGUSTUS	start_codon	107621490	107621492	.	+	0	ID=g25122.t2.start1;Parent=g25122.t2;
OX451218.1_Phasia_obesa_genome_assembly,_chromosome:_4	AUGUSTUS	CDS	107621490	107621559	0.53	+	0	ID=g25122.t2.CDS1;Parent=g25122.t2;
OX451218.1_Phasia_obesa_genome_assembly,_chromosome:_4	AUGUSTUS	exon	107621490	107621559	.	+	.	ID=g25122.t2.exon1;Parent=g25122.t2;
OX451218.1_Phasia_obesa_genome_assembly,_chromosome:_4	AUGUSTUS	intron	107621560	107621619	0.52	+	.	ID=g25122.t2.intron1;Parent=g25122.t2;
OX451218.1_Phasia_obesa_genome_assembly,_chromosome:_4	AUGUSTUS	CDS	107621620	107622086	0.47	+	2	ID=g25122.t2.CDS2;Parent=g25122.t2;
OX451218.1_Phasia_obesa_genome_assembly,_chromosome:_4	AUGUSTUS	exon	107621620	107622086	.	+	.	ID=g25122.t2.exon2;Parent=g25122.t2;
OX451218.1_Phasia_obesa_genome_assembly,_chromosome:_4	AUGUSTUS	intron	107622087	107622164	0.34	+	.	ID=g25122.t2.intron2;Parent=g25122.t2;
OX451218.1_Phasia_obesa_genome_assembly,_chromosome:_4	AUGUSTUS	CDS	107622165	107622587	0.23	+	0	ID=g25122.t2.CDS3;Parent=g25122.t2;
OX451218.1_Phasia_obesa_genome_assembly,_chromosome:_4	AUGUSTUS	exon	107622165	107622587	.	+	.	ID=g25122.t2.exon3;Parent=g25122.t2;
OX451218.1_Phasia_obesa_genome_assembly,_chromosome:_4	AUGUSTUS	stop_codon	107622585	107622587	.	+	0	ID=g25122.t2.stop1;Parent=g25122.t2;
OX451218.1_Phasia_obesa_genome_assembly,_chromosome:_4	AUGUSTUS	mRNA	107621490	107622143	0.63	+	.	ID=g25122.t3;Parent=g25122;
OX451218.1_Phasia_obesa_genome_assembly,_chromosome:_4	AUGUSTUS	start_codon	107621490	107621492	.	+	0	ID=g25122.t3.start1;Parent=g25122.t3;
OX451218.1_Phasia_obesa_genome_assembly,_chromosome:_4	AUGUSTUS	CDS	107621490	107621559	0.65	+	0	ID=g25122.t3.CDS1;Parent=g25122.t3;
OX451218.1_Phasia_obesa_genome_assembly,_chromosome:_4	AUGUSTUS	exon	107621490	107621559	.	+	.	ID=g25122.t3.exon1;Parent=g25122.t3;
OX451218.1_Phasia_obesa_genome_assembly,_chromosome:_4	AUGUSTUS	intron	107621560	107621619	0.63	+	.	ID=g25122.t3.intron1;Parent=g25122.t3;
OX451218.1_Phasia_obesa_genome_assembly,_chromosome:_4	AUGUSTUS	CDS	107621620	107622143	0.92	+	2	ID=g25122.t3.CDS2;Parent=g25122.t3;
OX451218.1_Phasia_obesa_genome_assembly,_chromosome:_4	AUGUSTUS	exon	107621620	107622143	.	+	.	ID=g25122.t3.exon2;Parent=g25122.t3;
OX451218.1_Phasia_obesa_genome_assembly,_chromosome:_4	AUGUSTUS	stop_codon	107622141	107622143	.	+	0	ID=g25122.t3.stop1;Parent=g25122.t3;
OX451218.1_Phasia_obesa_genome_assembly,_chromosome:_4	AUGUSTUS	gene	107622617	107622978	.	+	.	ID=g25123;
OX451218.1_Phasia_obesa_genome_assembly,_chromosome:_4	AUGUSTUS	mRNA	107622617	107622978	0.92	+	.	ID=g25123.t1;Parent=g25123;
OX451218.1_Phasia_obesa_genome_assembly,_chromosome:_4	AUGUSTUS	start_codon	107622617	107622619	.	+	0	ID=g25123.t1.start1;Parent=g25123.t1;
OX451218.1_Phasia_obesa_genome_assembly,_chromosome:_4	AUGUSTUS	CDS	107622617	107622722	0.92	+	0	ID=g25123.t1.CDS1;Parent=g25123.t1;
OX451218.1_Phasia_obesa_genome_assembly,_chromosome:_4	AUGUSTUS	exon	107622617	107622722	.	+	.	ID=g25123.t1.exon1;Parent=g25123.t1;
OX451218.1_Phasia_obesa_genome_assembly,_chromosome:_4	AUGUSTUS	intron	107622723	107622799	0.92	+	.	ID=g25123.t1.intron1;Parent=g25123.t1;
OX451218.1_Phasia_obesa_genome_assembly,_chromosome:_4	AUGUSTUS	CDS	107622800	107622978	0.92	+	2	ID=g25123.t1.CDS2;Parent=g25123.t1;
OX451218.1_Phasia_obesa_genome_assembly,_chromosome:_4	AUGUSTUS	exon	107622800	107622978	.	+	.	ID=g25123.t1.exon2;Parent=g25123.t1;
OX451218.1_Phasia_obesa_genome_assembly,_chromosome:_4	AUGUSTUS	stop_codon	107622976	107622978	.	+	0	ID=g25123.t1.stop1;Parent=g25123.t1;
OX451218.1_Phasia_obesa_genome_assembly,_chromosome:_4	AUGUSTUS	gene	107637472	107641395	.	-	.	ID=g25124;
OX451218.1_Phasia_obesa_genome_assembly,_chromosome:_4	AUGUSTUS	mRNA	107637472	107641395	0.66	-	.	ID=g25124.t1;Parent=g25124;
OX451218.1_Phasia_obesa_genome_assembly,_chromosome:_4	AUGUSTUS	stop_codon	107637472	107637474	.	-	0	ID=g25124.t1.stop1;Parent=g25124.t1;
OX451218.1_Phasia_obesa_genome_assembly,_chromosome:_4	AUGUSTUS	CDS	107637472	107638751	0.71	-	2	ID=g25124.t1.CDS1;Parent=g25124.t1;
OX451218.1_Phasia_obesa_genome_assembly,_chromosome:_4	AUGUSTUS	exon	107637472	107638751	.	-	.	ID=g25124.t1.exon1;Parent=g25124.t1;
OX451218.1_Phasia_obesa_genome_assembly,_chromosome:_4	AUGUSTUS	intron	107638752	107639843	0.72	-	.	ID=g25124.t1.intron1;Parent=g25124.t1;
OX451218.1_Phasia_obesa_genome_assembly,_chromosome:_4	AUGUSTUS	CDS	107639844	107641395	0.72	-	0	ID=g25124.t1.CDS2;Parent=g25124.t1;
OX451218.1_Phasia_obesa_genome_assembly,_chromosome:_4	AUGUSTUS	exon	107639844	107641395	.	-	.	ID=g25124.t1.exon2;Parent=g25124.t1;
OX451218.1_Phasia_obesa_genome_assembly,_chromosome:_4	AUGUSTUS	start_codon	107641393	107641395	.	-	0	ID=g25124.t1.start1;Parent=g25124.t1;
OX451218.1_Phasia_obesa_genome_assembly,_chromosome:_4	AUGUSTUS	gene	107799382	107805492	.	+	.	ID=g25125;
OX451218.1_Phasia_obesa_genome_assembly,_chromosome:_4	AUGUSTUS	mRNA	107799382	107805492	1	+	.	ID=g25125.t1;Parent=g25125;
OX451218.1_Phasia_obesa_genome_assembly,_chromosome:_4	AUGUSTUS	start_codon	107799382	107799384	.	+	0	ID=g25125.t1.start1;Parent=g25125.t1;
OX451218.1_Phasia_obesa_genome_assembly,_chromosome:_4	AUGUSTUS	CDS	107799382	107800188	1	+	0	ID=g25125.t1.CDS1;Parent=g25125.t1;
OX451218.1_Phasia_obesa_genome_assembly,_chromosome:_4	AUGUSTUS	exon	107799382	107800188	.	+	.	ID=g25125.t1.exon1;Parent=g25125.t1;
OX451218.1_Phasia_obesa_genome_assembly,_chromosome:_4	AUGUSTUS	intron	107800189	107800515	1	+	.	ID=g25125.t1.intron1;Parent=g25125.t1;
OX451218.1_Phasia_obesa_genome_assembly,_chromosome:_4	AUGUSTUS	CDS	107800516	107805492	1	+	0	ID=g25125.t1.CDS2;Parent=g25125.t1;
OX451218.1_Phasia_obesa_genome_assembly,_chromosome:_4	AUGUSTUS	exon	107800516	107805492	.	+	.	ID=g25125.t1.exon2;Parent=g25125.t1;
OX451218.1_Phasia_obesa_genome_assembly,_chromosome:_4	AUGUSTUS	stop_codon	107805490	107805492	.	+	0	ID=g25125.t1.stop1;Parent=g25125.t1;
OX451218.1_Phasia_obesa_genome_assembly,_chromosome:_4	AUGUSTUS	gene	107815858	107820338	.	+	.	ID=g25126;
OX451218.1_Phasia_obesa_genome_assembly,_chromosome:_4	AUGUSTUS	mRNA	107815858	107820338	1	+	.	ID=g25126.t1;Parent=g25126;
OX451218.1_Phasia_obesa_genome_assembly,_chromosome:_4	AUGUSTUS	start_codon	107815858	107815860	.	+	0	ID=g25126.t1.start1;Parent=g25126.t1;
OX451218.1_Phasia_obesa_genome_assembly,_chromosome:_4	AUGUSTUS	CDS	107815858	107816024	1	+	0	ID=g25126.t1.CDS1;Parent=g25126.t1;
OX451218.1_Phasia_obesa_genome_assembly,_chromosome:_4	AUGUSTUS	exon	107815858	107816024	.	+	.	ID=g25126.t1.exon1;Parent=g25126.t1;
OX451218.1_Phasia_obesa_genome_assembly,_chromosome:_4	AUGUSTUS	intron	107816025	107816101	1	+	.	ID=g25126.t1.intron1;Parent=g25126.t1;
OX451218.1_Phasia_obesa_genome_assembly,_chromosome:_4	AUGUSTUS	CDS	107816102	107816233	1	+	1	ID=g25126.t1.CDS2;Parent=g25126.t1;
OX451218.1_Phasia_obesa_genome_assembly,_chromosome:_4	AUGUSTUS	exon	107816102	107816233	.	+	.	ID=g25126.t1.exon2;Parent=g25126.t1;
OX451218.1_Phasia_obesa_genome_assembly,_chromosome:_4	AUGUSTUS	intron	107816234	107817203	1	+	.	ID=g25126.t1.intron2;Parent=g25126.t1;
OX451218.1_Phasia_obesa_genome_assembly,_chromosome:_4	AUGUSTUS	CDS	107817204	107817348	1	+	1	ID=g25126.t1.CDS3;Parent=g25126.t1;
OX451218.1_Phasia_obesa_genome_assembly,_chromosome:_4	AUGUSTUS	exon	107817204	107817348	.	+	.	ID=g25126.t1.exon3;Parent=g25126.t1;
OX451218.1_Phasia_obesa_genome_assembly,_chromosome:_4	AUGUSTUS	intron	107817349	107820278	1	+	.	ID=g25126.t1.intron3;Parent=g25126.t1;
OX451218.1_Phasia_obesa_genome_assembly,_chromosome:_4	AUGUSTUS	CDS	107820279	107820338	1	+	0	ID=g25126.t1.CDS4;Parent=g25126.t1;
OX451218.1_Phasia_obesa_genome_assembly,_chromosome:_4	AUGUSTUS	exon	107820279	107820338	.	+	.	ID=g25126.t1.exon4;Parent=g25126.t1;
OX451218.1_Phasia_obesa_genome_assembly,_chromosome:_4	AUGUSTUS	stop_codon	107820336	107820338	.	+	0	ID=g25126.t1.stop1;Parent=g25126.t1;
OX451218.1_Phasia_obesa_genome_assembly,_chromosome:_4	AUGUSTUS	gene	107819577	107823833	.	+	.	ID=g25127;
OX451218.1_Phasia_obesa_genome_assembly,_chromosome:_4	AUGUSTUS	mRNA	107822904	107823833	1	+	.	ID=g25127.t1;Parent=g25127;
OX451218.1_Phasia_obesa_genome_assembly,_chromosome:_4	AUGUSTUS	start_codon	107822904	107822906	.	+	0	ID=g25127.t1.start1;Parent=g25127.t1;
OX451218.1_Phasia_obesa_genome_assembly,_chromosome:_4	AUGUSTUS	CDS	107822904	107822976	1	+	0	ID=g25127.t1.CDS1;Parent=g25127.t1;
OX451218.1_Phasia_obesa_genome_assembly,_chromosome:_4	AUGUSTUS	exon	107822904	107822976	.	+	.	ID=g25127.t1.exon1;Parent=g25127.t1;
OX451218.1_Phasia_obesa_genome_assembly,_chromosome:_4	AUGUSTUS	intron	107822977	107823097	1	+	.	ID=g25127.t1.intron1;Parent=g25127.t1;
OX451218.1_Phasia_obesa_genome_assembly,_chromosome:_4	AUGUSTUS	CDS	107823098	107823478	1	+	2	ID=g25127.t1.CDS2;Parent=g25127.t1;
OX451218.1_Phasia_obesa_genome_assembly,_chromosome:_4	AUGUSTUS	exon	107823098	107823478	.	+	.	ID=g25127.t1.exon2;Parent=g25127.t1;
OX451218.1_Phasia_obesa_genome_assembly,_chromosome:_4	AUGUSTUS	intron	107823479	107823534	1	+	.	ID=g25127.t1.intron2;Parent=g25127.t1;
OX451218.1_Phasia_obesa_genome_assembly,_chromosome:_4	AUGUSTUS	CDS	107823535	107823833	1	+	2	ID=g25127.t1.CDS3;Parent=g25127.t1;
OX451218.1_Phasia_obesa_genome_assembly,_chromosome:_4	AUGUSTUS	exon	107823535	107823833	.	+	.	ID=g25127.t1.exon3;Parent=g25127.t1;
OX451218.1_Phasia_obesa_genome_assembly,_chromosome:_4	AUGUSTUS	stop_codon	107823831	107823833	.	+	0	ID=g25127.t1.stop1;Parent=g25127.t1;
OX451218.1_Phasia_obesa_genome_assembly,_chromosome:_4	AUGUSTUS	mRNA	107819577	107823833	0.73	+	.	ID=g25127.t2;Parent=g25127;
OX451218.1_Phasia_obesa_genome_assembly,_chromosome:_4	AUGUSTUS	start_codon	107819577	107819579	.	+	0	ID=g25127.t2.start1;Parent=g25127.t2;
OX451218.1_Phasia_obesa_genome_assembly,_chromosome:_4	AUGUSTUS	CDS	107819577	107819654	0.73	+	0	ID=g25127.t2.CDS1;Parent=g25127.t2;
OX451218.1_Phasia_obesa_genome_assembly,_chromosome:_4	AUGUSTUS	exon	107819577	107819654	.	+	.	ID=g25127.t2.exon1;Parent=g25127.t2;
OX451218.1_Phasia_obesa_genome_assembly,_chromosome:_4	AUGUSTUS	intron	107819655	107822678	0.73	+	.	ID=g25127.t2.intron1;Parent=g25127.t2;
OX451218.1_Phasia_obesa_genome_assembly,_chromosome:_4	AUGUSTUS	CDS	107822679	107822976	0.95	+	0	ID=g25127.t2.CDS2;Parent=g25127.t2;
OX451218.1_Phasia_obesa_genome_assembly,_chromosome:_4	AUGUSTUS	exon	107822679	107822976	.	+	.	ID=g25127.t2.exon2;Parent=g25127.t2;
OX451218.1_Phasia_obesa_genome_assembly,_chromosome:_4	AUGUSTUS	intron	107822977	107823097	1	+	.	ID=g25127.t2.intron2;Parent=g25127.t2;
OX451218.1_Phasia_obesa_genome_assembly,_chromosome:_4	AUGUSTUS	CDS	107823098	107823478	1	+	2	ID=g25127.t2.CDS3;Parent=g25127.t2;
OX451218.1_Phasia_obesa_genome_assembly,_chromosome:_4	AUGUSTUS	exon	107823098	107823478	.	+	.	ID=g25127.t2.exon3;Parent=g25127.t2;
OX451218.1_Phasia_obesa_genome_assembly,_chromosome:_4	AUGUSTUS	intron	107823479	107823534	1	+	.	ID=g25127.t2.intron3;Parent=g25127.t2;
OX451218.1_Phasia_obesa_genome_assembly,_chromosome:_4	AUGUSTUS	CDS	107823535	107823833	1	+	2	ID=g25127.t2.CDS4;Parent=g25127.t2;
OX451218.1_Phasia_obesa_genome_assembly,_chromosome:_4	AUGUSTUS	exon	107823535	107823833	.	+	.	ID=g25127.t2.exon4;Parent=g25127.t2;
OX451218.1_Phasia_obesa_genome_assembly,_chromosome:_4	AUGUSTUS	stop_codon	107823831	107823833	.	+	0	ID=g25127.t2.stop1;Parent=g25127.t2;
OX451218.1_Phasia_obesa_genome_assembly,_chromosome:_4	AUGUSTUS	gene	107825322	107827365	.	-	.	ID=g25128;
OX451218.1_Phasia_obesa_genome_assembly,_chromosome:_4	AUGUSTUS	mRNA	107825322	107827365	1	-	.	ID=g25128.t1;Parent=g25128;
OX451218.1_Phasia_obesa_genome_assembly,_chromosome:_4	AUGUSTUS	stop_codon	107825322	107825324	.	-	0	ID=g25128.t1.stop1;Parent=g25128.t1;
OX451218.1_Phasia_obesa_genome_assembly,_chromosome:_4	AUGUSTUS	CDS	107825322	107825702	1	-	0	ID=g25128.t1.CDS1;Parent=g25128.t1;
OX451218.1_Phasia_obesa_genome_assembly,_chromosome:_4	AUGUSTUS	exon	107825322	107825702	.	-	.	ID=g25128.t1.exon1;Parent=g25128.t1;
OX451218.1_Phasia_obesa_genome_assembly,_chromosome:_4	AUGUSTUS	intron	107825703	107826282	1	-	.	ID=g25128.t1.intron1;Parent=g25128.t1;
OX451218.1_Phasia_obesa_genome_assembly,_chromosome:_4	AUGUSTUS	CDS	107826283	107827365	1	-	0	ID=g25128.t1.CDS2;Parent=g25128.t1;
OX451218.1_Phasia_obesa_genome_assembly,_chromosome:_4	AUGUSTUS	exon	107826283	107827365	.	-	.	ID=g25128.t1.exon2;Parent=g25128.t1;
OX451218.1_Phasia_obesa_genome_assembly,_chromosome:_4	AUGUSTUS	start_codon	107827363	107827365	.	-	0	ID=g25128.t1.start1;Parent=g25128.t1;
OX451218.1_Phasia_obesa_genome_assembly,_chromosome:_4	AUGUSTUS	gene	107842653	107844093	.	-	.	ID=g25129;
OX451218.1_Phasia_obesa_genome_assembly,_chromosome:_4	AUGUSTUS	mRNA	107842653	107844093	1	-	.	ID=g25129.t1;Parent=g25129;
OX451218.1_Phasia_obesa_genome_assembly,_chromosome:_4	AUGUSTUS	stop_codon	107842653	107842655	.	-	0	ID=g25129.t1.stop1;Parent=g25129.t1;
OX451218.1_Phasia_obesa_genome_assembly,_chromosome:_4	AUGUSTUS	CDS	107842653	107842970	1	-	0	ID=g25129.t1.CDS1;Parent=g25129.t1;
OX451218.1_Phasia_obesa_genome_assembly,_chromosome:_4	AUGUSTUS	exon	107842653	107842970	.	-	.	ID=g25129.t1.exon1;Parent=g25129.t1;
OX451218.1_Phasia_obesa_genome_assembly,_chromosome:_4	AUGUSTUS	intron	107842971	107843055	1	-	.	ID=g25129.t1.intron1;Parent=g25129.t1;
OX451218.1_Phasia_obesa_genome_assembly,_chromosome:_4	AUGUSTUS	CDS	107843056	107844093	1	-	0	ID=g25129.t1.CDS2;Parent=g25129.t1;
OX451218.1_Phasia_obesa_genome_assembly,_chromosome:_4	AUGUSTUS	exon	107843056	107844093	.	-	.	ID=g25129.t1.exon2;Parent=g25129.t1;
OX451218.1_Phasia_obesa_genome_assembly,_chromosome:_4	AUGUSTUS	start_codon	107844091	107844093	.	-	0	ID=g25129.t1.start1;Parent=g25129.t1;
OX451218.1_Phasia_obesa_genome_assembly,_chromosome:_4	AUGUSTUS	gene	107845471	107851462	.	+	.	ID=g25130;
OX451218.1_Phasia_obesa_genome_assembly,_chromosome:_4	AUGUSTUS	mRNA	107845471	107851462	1	+	.	ID=g25130.t1;Parent=g25130;
OX451218.1_Phasia_obesa_genome_assembly,_chromosome:_4	AUGUSTUS	start_codon	107845471	107845473	.	+	0	ID=g25130.t1.start1;Parent=g25130.t1;
OX451218.1_Phasia_obesa_genome_assembly,_chromosome:_4	AUGUSTUS	CDS	107845471	107845563	1	+	0	ID=g25130.t1.CDS1;Parent=g25130.t1;
OX451218.1_Phasia_obesa_genome_assembly,_chromosome:_4	AUGUSTUS	exon	107845471	107845563	.	+	.	ID=g25130.t1.exon1;Parent=g25130.t1;
OX451218.1_Phasia_obesa_genome_assembly,_chromosome:_4	AUGUSTUS	intron	107845564	107851039	1	+	.	ID=g25130.t1.intron1;Parent=g25130.t1;
OX451218.1_Phasia_obesa_genome_assembly,_chromosome:_4	AUGUSTUS	CDS	107851040	107851462	1	+	0	ID=g25130.t1.CDS2;Parent=g25130.t1;
OX451218.1_Phasia_obesa_genome_assembly,_chromosome:_4	AUGUSTUS	exon	107851040	107851462	.	+	.	ID=g25130.t1.exon2;Parent=g25130.t1;
OX451218.1_Phasia_obesa_genome_assembly,_chromosome:_4	AUGUSTUS	stop_codon	107851460	107851462	.	+	0	ID=g25130.t1.stop1;Parent=g25130.t1;
OX451218.1_Phasia_obesa_genome_assembly,_chromosome:_4	AUGUSTUS	gene	107852920	107857953	.	-	.	ID=g25131;
OX451218.1_Phasia_obesa_genome_assembly,_chromosome:_4	AUGUSTUS	mRNA	107852920	107857953	1	-	.	ID=g25131.t1;Parent=g25131;
OX451218.1_Phasia_obesa_genome_assembly,_chromosome:_4	AUGUSTUS	stop_codon	107852920	107852922	.	-	0	ID=g25131.t1.stop1;Parent=g25131.t1;
OX451218.1_Phasia_obesa_genome_assembly,_chromosome:_4	AUGUSTUS	CDS	107852920	107853090	1	-	0	ID=g25131.t1.CDS1;Parent=g25131.t1;
OX451218.1_Phasia_obesa_genome_assembly,_chromosome:_4	AUGUSTUS	exon	107852920	107853090	.	-	.	ID=g25131.t1.exon1;Parent=g25131.t1;
OX451218.1_Phasia_obesa_genome_assembly,_chromosome:_4	AUGUSTUS	intron	107853091	107853153	1	-	.	ID=g25131.t1.intron1;Parent=g25131.t1;
OX451218.1_Phasia_obesa_genome_assembly,_chromosome:_4	AUGUSTUS	CDS	107853154	107853582	1	-	0	ID=g25131.t1.CDS2;Parent=g25131.t1;
OX451218.1_Phasia_obesa_genome_assembly,_chromosome:_4	AUGUSTUS	exon	107853154	107853582	.	-	.	ID=g25131.t1.exon2;Parent=g25131.t1;
OX451218.1_Phasia_obesa_genome_assembly,_chromosome:_4	AUGUSTUS	intron	107853583	107853774	1	-	.	ID=g25131.t1.intron2;Parent=g25131.t1;
OX451218.1_Phasia_obesa_genome_assembly,_chromosome:_4	AUGUSTUS	CDS	107853775	107853984	1	-	0	ID=g25131.t1.CDS3;Parent=g25131.t1;
OX451218.1_Phasia_obesa_genome_assembly,_chromosome:_4	AUGUSTUS	exon	107853775	107853984	.	-	.	ID=g25131.t1.exon3;Parent=g25131.t1;
OX451218.1_Phasia_obesa_genome_assembly,_chromosome:_4	AUGUSTUS	intron	107853985	107854048	1	-	.	ID=g25131.t1.intron3;Parent=g25131.t1;
OX451218.1_Phasia_obesa_genome_assembly,_chromosome:_4	AUGUSTUS	CDS	107854049	107854264	1	-	0	ID=g25131.t1.CDS4;Parent=g25131.t1;
OX451218.1_Phasia_obesa_genome_assembly,_chromosome:_4	AUGUSTUS	exon	107854049	107854264	.	-	.	ID=g25131.t1.exon4;Parent=g25131.t1;
OX451218.1_Phasia_obesa_genome_assembly,_chromosome:_4	AUGUSTUS	intron	107854265	107856490	1	-	.	ID=g25131.t1.intron4;Parent=g25131.t1;
OX451218.1_Phasia_obesa_genome_assembly,_chromosome:_4	AUGUSTUS	CDS	107856491	107856505	1	-	0	ID=g25131.t1.CDS5;Parent=g25131.t1;
OX451218.1_Phasia_obesa_genome_assembly,_chromosome:_4	AUGUSTUS	exon	107856491	107856505	.	-	.	ID=g25131.t1.exon5;Parent=g25131.t1;
OX451218.1_Phasia_obesa_genome_assembly,_chromosome:_4	AUGUSTUS	intron	107856506	107856656	1	-	.	ID=g25131.t1.intron5;Parent=g25131.t1;
OX451218.1_Phasia_obesa_genome_assembly,_chromosome:_4	AUGUSTUS	CDS	107856657	107856767	1	-	0	ID=g25131.t1.CDS6;Parent=g25131.t1;
OX451218.1_Phasia_obesa_genome_assembly,_chromosome:_4	AUGUSTUS	exon	107856657	107856767	.	-	.	ID=g25131.t1.exon6;Parent=g25131.t1;
OX451218.1_Phasia_obesa_genome_assembly,_chromosome:_4	AUGUSTUS	intron	107856768	107857905	1	-	.	ID=g25131.t1.intron6;Parent=g25131.t1;
OX451218.1_Phasia_obesa_genome_assembly,_chromosome:_4	AUGUSTUS	CDS	107857906	107857953	1	-	0	ID=g25131.t1.CDS7;Parent=g25131.t1;
OX451218.1_Phasia_obesa_genome_assembly,_chromosome:_4	AUGUSTUS	exon	107857906	107857953	.	-	.	ID=g25131.t1.exon7;Parent=g25131.t1;
OX451218.1_Phasia_obesa_genome_assembly,_chromosome:_4	AUGUSTUS	start_codon	107857951	107857953	.	-	0	ID=g25131.t1.start1;Parent=g25131.t1;
OX451218.1_Phasia_obesa_genome_assembly,_chromosome:_4	AUGUSTUS	gene	107860503	107862200	.	+	.	ID=g25132;
OX451218.1_Phasia_obesa_genome_assembly,_chromosome:_4	AUGUSTUS	mRNA	107860503	107862200	1	+	.	ID=g25132.t1;Parent=g25132;
OX451218.1_Phasia_obesa_genome_assembly,_chromosome:_4	AUGUSTUS	start_codon	107860503	107860505	.	+	0	ID=g25132.t1.start1;Parent=g25132.t1;
OX451218.1_Phasia_obesa_genome_assembly,_chromosome:_4	AUGUSTUS	CDS	107860503	107862200	1	+	0	ID=g25132.t1.CDS1;Parent=g25132.t1;
OX451218.1_Phasia_obesa_genome_assembly,_chromosome:_4	AUGUSTUS	exon	107860503	107862200	.	+	.	ID=g25132.t1.exon1;Parent=g25132.t1;
OX451218.1_Phasia_obesa_genome_assembly,_chromosome:_4	AUGUSTUS	stop_codon	107862198	107862200	.	+	0	ID=g25132.t1.stop1;Parent=g25132.t1;
OX451218.1_Phasia_obesa_genome_assembly,_chromosome:_4	AUGUSTUS	gene	107873007	107875723	.	+	.	ID=g25133;
OX451218.1_Phasia_obesa_genome_assembly,_chromosome:_4	AUGUSTUS	mRNA	107873007	107875723	0.65	+	.	ID=g25133.t1;Parent=g25133;
OX451218.1_Phasia_obesa_genome_assembly,_chromosome:_4	AUGUSTUS	start_codon	107873007	107873009	.	+	0	ID=g25133.t1.start1;Parent=g25133.t1;
OX451218.1_Phasia_obesa_genome_assembly,_chromosome:_4	AUGUSTUS	CDS	107873007	107873078	1	+	0	ID=g25133.t1.CDS1;Parent=g25133.t1;
OX451218.1_Phasia_obesa_genome_assembly,_chromosome:_4	AUGUSTUS	exon	107873007	107873078	.	+	.	ID=g25133.t1.exon1;Parent=g25133.t1;
OX451218.1_Phasia_obesa_genome_assembly,_chromosome:_4	AUGUSTUS	intron	107873079	107873138	1	+	.	ID=g25133.t1.intron1;Parent=g25133.t1;
OX451218.1_Phasia_obesa_genome_assembly,_chromosome:_4	AUGUSTUS	CDS	107873139	107873288	1	+	0	ID=g25133.t1.CDS2;Parent=g25133.t1;
OX451218.1_Phasia_obesa_genome_assembly,_chromosome:_4	AUGUSTUS	exon	107873139	107873288	.	+	.	ID=g25133.t1.exon2;Parent=g25133.t1;
OX451218.1_Phasia_obesa_genome_assembly,_chromosome:_4	AUGUSTUS	intron	107873289	107873356	1	+	.	ID=g25133.t1.intron2;Parent=g25133.t1;
OX451218.1_Phasia_obesa_genome_assembly,_chromosome:_4	AUGUSTUS	CDS	107873357	107873869	1	+	0	ID=g25133.t1.CDS3;Parent=g25133.t1;
OX451218.1_Phasia_obesa_genome_assembly,_chromosome:_4	AUGUSTUS	exon	107873357	107873869	.	+	.	ID=g25133.t1.exon3;Parent=g25133.t1;
OX451218.1_Phasia_obesa_genome_assembly,_chromosome:_4	AUGUSTUS	intron	107873870	107873930	1	+	.	ID=g25133.t1.intron3;Parent=g25133.t1;
OX451218.1_Phasia_obesa_genome_assembly,_chromosome:_4	AUGUSTUS	CDS	107873931	107874001	1	+	0	ID=g25133.t1.CDS4;Parent=g25133.t1;
OX451218.1_Phasia_obesa_genome_assembly,_chromosome:_4	AUGUSTUS	exon	107873931	107874001	.	+	.	ID=g25133.t1.exon4;Parent=g25133.t1;
OX451218.1_Phasia_obesa_genome_assembly,_chromosome:_4	AUGUSTUS	intron	107874002	107874962	1	+	.	ID=g25133.t1.intron4;Parent=g25133.t1;
OX451218.1_Phasia_obesa_genome_assembly,_chromosome:_4	AUGUSTUS	CDS	107874963	107875417	0.96	+	1	ID=g25133.t1.CDS5;Parent=g25133.t1;
OX451218.1_Phasia_obesa_genome_assembly,_chromosome:_4	AUGUSTUS	exon	107874963	107875417	.	+	.	ID=g25133.t1.exon5;Parent=g25133.t1;
OX451218.1_Phasia_obesa_genome_assembly,_chromosome:_4	AUGUSTUS	intron	107875418	107875685	0.65	+	.	ID=g25133.t1.intron5;Parent=g25133.t1;
OX451218.1_Phasia_obesa_genome_assembly,_chromosome:_4	AUGUSTUS	CDS	107875686	107875723	0.68	+	2	ID=g25133.t1.CDS6;Parent=g25133.t1;
OX451218.1_Phasia_obesa_genome_assembly,_chromosome:_4	AUGUSTUS	exon	107875686	107875723	.	+	.	ID=g25133.t1.exon6;Parent=g25133.t1;
OX451218.1_Phasia_obesa_genome_assembly,_chromosome:_4	AUGUSTUS	stop_codon	107875721	107875723	.	+	0	ID=g25133.t1.stop1;Parent=g25133.t1;
OX451218.1_Phasia_obesa_genome_assembly,_chromosome:_4	AUGUSTUS	gene	107880142	107883438	.	+	.	ID=g25134;
OX451218.1_Phasia_obesa_genome_assembly,_chromosome:_4	AUGUSTUS	mRNA	107880142	107883438	1	+	.	ID=g25134.t1;Parent=g25134;
OX451218.1_Phasia_obesa_genome_assembly,_chromosome:_4	AUGUSTUS	start_codon	107880142	107880144	.	+	0	ID=g25134.t1.start1;Parent=g25134.t1;
OX451218.1_Phasia_obesa_genome_assembly,_chromosome:_4	AUGUSTUS	CDS	107880142	107880262	1	+	0	ID=g25134.t1.CDS1;Parent=g25134.t1;
OX451218.1_Phasia_obesa_genome_assembly,_chromosome:_4	AUGUSTUS	exon	107880142	107880262	.	+	.	ID=g25134.t1.exon1;Parent=g25134.t1;
OX451218.1_Phasia_obesa_genome_assembly,_chromosome:_4	AUGUSTUS	intron	107880263	107880328	1	+	.	ID=g25134.t1.intron1;Parent=g25134.t1;
OX451218.1_Phasia_obesa_genome_assembly,_chromosome:_4	AUGUSTUS	CDS	107880329	107880830	1	+	2	ID=g25134.t1.CDS2;Parent=g25134.t1;
OX451218.1_Phasia_obesa_genome_assembly,_chromosome:_4	AUGUSTUS	exon	107880329	107880830	.	+	.	ID=g25134.t1.exon2;Parent=g25134.t1;
OX451218.1_Phasia_obesa_genome_assembly,_chromosome:_4	AUGUSTUS	intron	107880831	107882237	1	+	.	ID=g25134.t1.intron2;Parent=g25134.t1;
OX451218.1_Phasia_obesa_genome_assembly,_chromosome:_4	AUGUSTUS	CDS	107882238	107882700	1	+	1	ID=g25134.t1.CDS3;Parent=g25134.t1;
OX451218.1_Phasia_obesa_genome_assembly,_chromosome:_4	AUGUSTUS	exon	107882238	107882700	.	+	.	ID=g25134.t1.exon3;Parent=g25134.t1;
OX451218.1_Phasia_obesa_genome_assembly,_chromosome:_4	AUGUSTUS	intron	107882701	107882880	1	+	.	ID=g25134.t1.intron3;Parent=g25134.t1;
OX451218.1_Phasia_obesa_genome_assembly,_chromosome:_4	AUGUSTUS	CDS	107882881	107883438	1	+	0	ID=g25134.t1.CDS4;Parent=g25134.t1;
OX451218.1_Phasia_obesa_genome_assembly,_chromosome:_4	AUGUSTUS	exon	107882881	107883438	.	+	.	ID=g25134.t1.exon4;Parent=g25134.t1;
OX451218.1_Phasia_obesa_genome_assembly,_chromosome:_4	AUGUSTUS	stop_codon	107883436	107883438	.	+	0	ID=g25134.t1.stop1;Parent=g25134.t1;
OX451218.1_Phasia_obesa_genome_assembly,_chromosome:_4	AUGUSTUS	mRNA	107880142	107883438	1	+	.	ID=g25134.t2;Parent=g25134;
OX451218.1_Phasia_obesa_genome_assembly,_chromosome:_4	AUGUSTUS	start_codon	107880142	107880144	.	+	0	ID=g25134.t2.start1;Parent=g25134.t2;
OX451218.1_Phasia_obesa_genome_assembly,_chromosome:_4	AUGUSTUS	CDS	107880142	107880262	1	+	0	ID=g25134.t2.CDS1;Parent=g25134.t2;
OX451218.1_Phasia_obesa_genome_assembly,_chromosome:_4	AUGUSTUS	exon	107880142	107880262	.	+	.	ID=g25134.t2.exon1;Parent=g25134.t2;
OX451218.1_Phasia_obesa_genome_assembly,_chromosome:_4	AUGUSTUS	intron	107880263	107880328	1	+	.	ID=g25134.t2.intron1;Parent=g25134.t2;
OX451218.1_Phasia_obesa_genome_assembly,_chromosome:_4	AUGUSTUS	CDS	107880329	107880830	1	+	2	ID=g25134.t2.CDS2;Parent=g25134.t2;
OX451218.1_Phasia_obesa_genome_assembly,_chromosome:_4	AUGUSTUS	exon	107880329	107880830	.	+	.	ID=g25134.t2.exon2;Parent=g25134.t2;
OX451218.1_Phasia_obesa_genome_assembly,_chromosome:_4	AUGUSTUS	intron	107880831	107882237	1	+	.	ID=g25134.t2.intron2;Parent=g25134.t2;
OX451218.1_Phasia_obesa_genome_assembly,_chromosome:_4	AUGUSTUS	CDS	107882238	107882670	1	+	1	ID=g25134.t2.CDS3;Parent=g25134.t2;
OX451218.1_Phasia_obesa_genome_assembly,_chromosome:_4	AUGUSTUS	exon	107882238	107882670	.	+	.	ID=g25134.t2.exon3;Parent=g25134.t2;
OX451218.1_Phasia_obesa_genome_assembly,_chromosome:_4	AUGUSTUS	intron	107882671	107882880	1	+	.	ID=g25134.t2.intron3;Parent=g25134.t2;
OX451218.1_Phasia_obesa_genome_assembly,_chromosome:_4	AUGUSTUS	CDS	107882881	107883438	1	+	0	ID=g25134.t2.CDS4;Parent=g25134.t2;
OX451218.1_Phasia_obesa_genome_assembly,_chromosome:_4	AUGUSTUS	exon	107882881	107883438	.	+	.	ID=g25134.t2.exon4;Parent=g25134.t2;
OX451218.1_Phasia_obesa_genome_assembly,_chromosome:_4	AUGUSTUS	stop_codon	107883436	107883438	.	+	0	ID=g25134.t2.stop1;Parent=g25134.t2;
OX451218.1_Phasia_obesa_genome_assembly,_chromosome:_4	AUGUSTUS	gene	107889685	107892845	.	-	.	ID=g25135;
OX451218.1_Phasia_obesa_genome_assembly,_chromosome:_4	AUGUSTUS	mRNA	107889685	107892845	1	-	.	ID=g25135.t1;Parent=g25135;
OX451218.1_Phasia_obesa_genome_assembly,_chromosome:_4	AUGUSTUS	stop_codon	107889685	107889687	.	-	0	ID=g25135.t1.stop1;Parent=g25135.t1;
OX451218.1_Phasia_obesa_genome_assembly,_chromosome:_4	AUGUSTUS	CDS	107889685	107891019	1	-	0	ID=g25135.t1.CDS1;Parent=g25135.t1;
OX451218.1_Phasia_obesa_genome_assembly,_chromosome:_4	AUGUSTUS	exon	107889685	107891019	.	-	.	ID=g25135.t1.exon1;Parent=g25135.t1;
OX451218.1_Phasia_obesa_genome_assembly,_chromosome:_4	AUGUSTUS	intron	107891020	107891090	1	-	.	ID=g25135.t1.intron1;Parent=g25135.t1;
OX451218.1_Phasia_obesa_genome_assembly,_chromosome:_4	AUGUSTUS	CDS	107891091	107891172	1	-	1	ID=g25135.t1.CDS2;Parent=g25135.t1;
OX451218.1_Phasia_obesa_genome_assembly,_chromosome:_4	AUGUSTUS	exon	107891091	107891172	.	-	.	ID=g25135.t1.exon2;Parent=g25135.t1;
OX451218.1_Phasia_obesa_genome_assembly,_chromosome:_4	AUGUSTUS	intron	107891173	107891514	1	-	.	ID=g25135.t1.intron2;Parent=g25135.t1;
OX451218.1_Phasia_obesa_genome_assembly,_chromosome:_4	AUGUSTUS	CDS	107891515	107892845	1	-	0	ID=g25135.t1.CDS3;Parent=g25135.t1;
OX451218.1_Phasia_obesa_genome_assembly,_chromosome:_4	AUGUSTUS	exon	107891515	107892845	.	-	.	ID=g25135.t1.exon3;Parent=g25135.t1;
OX451218.1_Phasia_obesa_genome_assembly,_chromosome:_4	AUGUSTUS	start_codon	107892843	107892845	.	-	0	ID=g25135.t1.start1;Parent=g25135.t1;
OX451218.1_Phasia_obesa_genome_assembly,_chromosome:_4	AUGUSTUS	gene	107906929	107914186	.	-	.	ID=g25136;
OX451218.1_Phasia_obesa_genome_assembly,_chromosome:_4	AUGUSTUS	mRNA	107906929	107914186	0.22	-	.	ID=g25136.t1;Parent=g25136;
OX451218.1_Phasia_obesa_genome_assembly,_chromosome:_4	AUGUSTUS	stop_codon	107906929	107906931	.	-	0	ID=g25136.t1.stop1;Parent=g25136.t1;
OX451218.1_Phasia_obesa_genome_assembly,_chromosome:_4	AUGUSTUS	CDS	107906929	107906945	0.22	-	2	ID=g25136.t1.CDS1;Parent=g25136.t1;
OX451218.1_Phasia_obesa_genome_assembly,_chromosome:_4	AUGUSTUS	exon	107906929	107906945	.	-	.	ID=g25136.t1.exon1;Parent=g25136.t1;
OX451218.1_Phasia_obesa_genome_assembly,_chromosome:_4	AUGUSTUS	intron	107906946	107912292	0.22	-	.	ID=g25136.t1.intron1;Parent=g25136.t1;
OX451218.1_Phasia_obesa_genome_assembly,_chromosome:_4	AUGUSTUS	CDS	107912293	107914186	0.88	-	0	ID=g25136.t1.CDS2;Parent=g25136.t1;
OX451218.1_Phasia_obesa_genome_assembly,_chromosome:_4	AUGUSTUS	exon	107912293	107914186	.	-	.	ID=g25136.t1.exon2;Parent=g25136.t1;
OX451218.1_Phasia_obesa_genome_assembly,_chromosome:_4	AUGUSTUS	start_codon	107914184	107914186	.	-	0	ID=g25136.t1.start1;Parent=g25136.t1;
OX451218.1_Phasia_obesa_genome_assembly,_chromosome:_4	AUGUSTUS	gene	107914345	107915166	.	-	.	ID=g25137;
OX451218.1_Phasia_obesa_genome_assembly,_chromosome:_4	AUGUSTUS	mRNA	107914345	107915166	1	-	.	ID=g25137.t1;Parent=g25137;
OX451218.1_Phasia_obesa_genome_assembly,_chromosome:_4	AUGUSTUS	stop_codon	107914345	107914347	.	-	0	ID=g25137.t1.stop1;Parent=g25137.t1;
OX451218.1_Phasia_obesa_genome_assembly,_chromosome:_4	AUGUSTUS	CDS	107914345	107915166	1	-	0	ID=g25137.t1.CDS1;Parent=g25137.t1;
OX451218.1_Phasia_obesa_genome_assembly,_chromosome:_4	AUGUSTUS	exon	107914345	107915166	.	-	.	ID=g25137.t1.exon1;Parent=g25137.t1;
OX451218.1_Phasia_obesa_genome_assembly,_chromosome:_4	AUGUSTUS	start_codon	107915164	107915166	.	-	0	ID=g25137.t1.start1;Parent=g25137.t1;
OX451218.1_Phasia_obesa_genome_assembly,_chromosome:_4	AUGUSTUS	gene	107915270	107915649	.	-	.	ID=g25138;
OX451218.1_Phasia_obesa_genome_assembly,_chromosome:_4	AUGUSTUS	mRNA	107915270	107915649	0.27	-	.	ID=g25138.t1;Parent=g25138;
OX451218.1_Phasia_obesa_genome_assembly,_chromosome:_4	AUGUSTUS	stop_codon	107915270	107915272	.	-	0	ID=g25138.t1.stop1;Parent=g25138.t1;
OX451218.1_Phasia_obesa_genome_assembly,_chromosome:_4	AUGUSTUS	CDS	107915270	107915279	0.27	-	1	ID=g25138.t1.CDS1;Parent=g25138.t1;
OX451218.1_Phasia_obesa_genome_assembly,_chromosome:_4	AUGUSTUS	exon	107915270	107915279	.	-	.	ID=g25138.t1.exon1;Parent=g25138.t1;
OX451218.1_Phasia_obesa_genome_assembly,_chromosome:_4	AUGUSTUS	intron	107915280	107915347	0.27	-	.	ID=g25138.t1.intron1;Parent=g25138.t1;
OX451218.1_Phasia_obesa_genome_assembly,_chromosome:_4	AUGUSTUS	CDS	107915348	107915649	0.27	-	0	ID=g25138.t1.CDS2;Parent=g25138.t1;
OX451218.1_Phasia_obesa_genome_assembly,_chromosome:_4	AUGUSTUS	exon	107915348	107915649	.	-	.	ID=g25138.t1.exon2;Parent=g25138.t1;
OX451218.1_Phasia_obesa_genome_assembly,_chromosome:_4	AUGUSTUS	start_codon	107915647	107915649	.	-	0	ID=g25138.t1.start1;Parent=g25138.t1;
OX451218.1_Phasia_obesa_genome_assembly,_chromosome:_4	AUGUSTUS	gene	107918241	107919236	.	-	.	ID=g25139;
OX451218.1_Phasia_obesa_genome_assembly,_chromosome:_4	AUGUSTUS	mRNA	107918241	107919236	1	-	.	ID=g25139.t1;Parent=g25139;
OX451218.1_Phasia_obesa_genome_assembly,_chromosome:_4	AUGUSTUS	stop_codon	107918241	107918243	.	-	0	ID=g25139.t1.stop1;Parent=g25139.t1;
OX451218.1_Phasia_obesa_genome_assembly,_chromosome:_4	AUGUSTUS	CDS	107918241	107919236	1	-	0	ID=g25139.t1.CDS1;Parent=g25139.t1;
OX451218.1_Phasia_obesa_genome_assembly,_chromosome:_4	AUGUSTUS	exon	107918241	107919236	.	-	.	ID=g25139.t1.exon1;Parent=g25139.t1;
OX451218.1_Phasia_obesa_genome_assembly,_chromosome:_4	AUGUSTUS	start_codon	107919234	107919236	.	-	0	ID=g25139.t1.start1;Parent=g25139.t1;
OX451218.1_Phasia_obesa_genome_assembly,_chromosome:_4	AUGUSTUS	gene	107934577	107936778	.	-	.	ID=g25140;
OX451218.1_Phasia_obesa_genome_assembly,_chromosome:_4	AUGUSTUS	mRNA	107934577	107936778	1	-	.	ID=g25140.t1;Parent=g25140;
OX451218.1_Phasia_obesa_genome_assembly,_chromosome:_4	AUGUSTUS	stop_codon	107934577	107934579	.	-	0	ID=g25140.t1.stop1;Parent=g25140.t1;
OX451218.1_Phasia_obesa_genome_assembly,_chromosome:_4	AUGUSTUS	CDS	107934577	107934702	1	-	0	ID=g25140.t1.CDS1;Parent=g25140.t1;
OX451218.1_Phasia_obesa_genome_assembly,_chromosome:_4	AUGUSTUS	exon	107934577	107934702	.	-	.	ID=g25140.t1.exon1;Parent=g25140.t1;
OX451218.1_Phasia_obesa_genome_assembly,_chromosome:_4	AUGUSTUS	intron	107934703	107934763	1	-	.	ID=g25140.t1.intron1;Parent=g25140.t1;
OX451218.1_Phasia_obesa_genome_assembly,_chromosome:_4	AUGUSTUS	CDS	107934764	107935697	1	-	1	ID=g25140.t1.CDS2;Parent=g25140.t1;
OX451218.1_Phasia_obesa_genome_assembly,_chromosome:_4	AUGUSTUS	exon	107934764	107935697	.	-	.	ID=g25140.t1.exon2;Parent=g25140.t1;
OX451218.1_Phasia_obesa_genome_assembly,_chromosome:_4	AUGUSTUS	intron	107935698	107935765	1	-	.	ID=g25140.t1.intron2;Parent=g25140.t1;
OX451218.1_Phasia_obesa_genome_assembly,_chromosome:_4	AUGUSTUS	CDS	107935766	107936034	1	-	0	ID=g25140.t1.CDS3;Parent=g25140.t1;
OX451218.1_Phasia_obesa_genome_assembly,_chromosome:_4	AUGUSTUS	exon	107935766	107936034	.	-	.	ID=g25140.t1.exon3;Parent=g25140.t1;
OX451218.1_Phasia_obesa_genome_assembly,_chromosome:_4	AUGUSTUS	intron	107936035	107936095	1	-	.	ID=g25140.t1.intron3;Parent=g25140.t1;
OX451218.1_Phasia_obesa_genome_assembly,_chromosome:_4	AUGUSTUS	CDS	107936096	107936654	1	-	1	ID=g25140.t1.CDS4;Parent=g25140.t1;
OX451218.1_Phasia_obesa_genome_assembly,_chromosome:_4	AUGUSTUS	exon	107936096	107936654	.	-	.	ID=g25140.t1.exon4;Parent=g25140.t1;
OX451218.1_Phasia_obesa_genome_assembly,_chromosome:_4	AUGUSTUS	intron	107936655	107936719	1	-	.	ID=g25140.t1.intron4;Parent=g25140.t1;
OX451218.1_Phasia_obesa_genome_assembly,_chromosome:_4	AUGUSTUS	CDS	107936720	107936778	1	-	0	ID=g25140.t1.CDS5;Parent=g25140.t1;
OX451218.1_Phasia_obesa_genome_assembly,_chromosome:_4	AUGUSTUS	exon	107936720	107936778	.	-	.	ID=g25140.t1.exon5;Parent=g25140.t1;
OX451218.1_Phasia_obesa_genome_assembly,_chromosome:_4	AUGUSTUS	start_codon	107936776	107936778	.	-	0	ID=g25140.t1.start1;Parent=g25140.t1;
OX451218.1_Phasia_obesa_genome_assembly,_chromosome:_4	AUGUSTUS	gene	107938375	107938753	.	-	.	ID=g25141;
OX451218.1_Phasia_obesa_genome_assembly,_chromosome:_4	AUGUSTUS	mRNA	107938375	107938753	1	-	.	ID=g25141.t1;Parent=g25141;
OX451218.1_Phasia_obesa_genome_assembly,_chromosome:_4	AUGUSTUS	stop_codon	107938375	107938377	.	-	0	ID=g25141.t1.stop1;Parent=g25141.t1;
OX451218.1_Phasia_obesa_genome_assembly,_chromosome:_4	AUGUSTUS	CDS	107938375	107938524	1	-	0	ID=g25141.t1.CDS1;Parent=g25141.t1;
OX451218.1_Phasia_obesa_genome_assembly,_chromosome:_4	AUGUSTUS	exon	107938375	107938524	.	-	.	ID=g25141.t1.exon1;Parent=g25141.t1;
OX451218.1_Phasia_obesa_genome_assembly,_chromosome:_4	AUGUSTUS	intron	107938525	107938582	1	-	.	ID=g25141.t1.intron1;Parent=g25141.t1;
OX451218.1_Phasia_obesa_genome_assembly,_chromosome:_4	AUGUSTUS	CDS	107938583	107938753	1	-	0	ID=g25141.t1.CDS2;Parent=g25141.t1;
OX451218.1_Phasia_obesa_genome_assembly,_chromosome:_4	AUGUSTUS	exon	107938583	107938753	.	-	.	ID=g25141.t1.exon2;Parent=g25141.t1;
OX451218.1_Phasia_obesa_genome_assembly,_chromosome:_4	AUGUSTUS	start_codon	107938751	107938753	.	-	0	ID=g25141.t1.start1;Parent=g25141.t1;
OX451218.1_Phasia_obesa_genome_assembly,_chromosome:_4	AUGUSTUS	gene	107941481	107943916	.	+	.	ID=g25142;
OX451218.1_Phasia_obesa_genome_assembly,_chromosome:_4	AUGUSTUS	mRNA	107941481	107943916	1	+	.	ID=g25142.t1;Parent=g25142;
OX451218.1_Phasia_obesa_genome_assembly,_chromosome:_4	AUGUSTUS	start_codon	107941481	107941483	.	+	0	ID=g25142.t1.start1;Parent=g25142.t1;
OX451218.1_Phasia_obesa_genome_assembly,_chromosome:_4	AUGUSTUS	CDS	107941481	107943916	1	+	0	ID=g25142.t1.CDS1;Parent=g25142.t1;
OX451218.1_Phasia_obesa_genome_assembly,_chromosome:_4	AUGUSTUS	exon	107941481	107943916	.	+	.	ID=g25142.t1.exon1;Parent=g25142.t1;
OX451218.1_Phasia_obesa_genome_assembly,_chromosome:_4	AUGUSTUS	stop_codon	107943914	107943916	.	+	0	ID=g25142.t1.stop1;Parent=g25142.t1;
OX451218.1_Phasia_obesa_genome_assembly,_chromosome:_4	AUGUSTUS	gene	107944411	107945694	.	-	.	ID=g25143;
OX451218.1_Phasia_obesa_genome_assembly,_chromosome:_4	AUGUSTUS	mRNA	107944411	107945550	0.84	-	.	ID=g25143.t1;Parent=g25143;
OX451218.1_Phasia_obesa_genome_assembly,_chromosome:_4	AUGUSTUS	stop_codon	107944411	107944413	.	-	0	ID=g25143.t1.stop1;Parent=g25143.t1;
OX451218.1_Phasia_obesa_genome_assembly,_chromosome:_4	AUGUSTUS	CDS	107944411	107945550	0.84	-	0	ID=g25143.t1.CDS1;Parent=g25143.t1;
OX451218.1_Phasia_obesa_genome_assembly,_chromosome:_4	AUGUSTUS	exon	107944411	107945550	.	-	.	ID=g25143.t1.exon1;Parent=g25143.t1;
OX451218.1_Phasia_obesa_genome_assembly,_chromosome:_4	AUGUSTUS	start_codon	107945548	107945550	.	-	0	ID=g25143.t1.start1;Parent=g25143.t1;
OX451218.1_Phasia_obesa_genome_assembly,_chromosome:_4	GeneMark.hmm3	mRNA	107944411	107945694	.	-	.	ID=g25143.t2;Parent=g25143;
OX451218.1_Phasia_obesa_genome_assembly,_chromosome:_4	GeneMark.hmm3	CDS	107944411	107945694	.	-	0	ID=g25143.t2.CDS1;Parent=g25143.t2;
OX451218.1_Phasia_obesa_genome_assembly,_chromosome:_4	GeneMark.hmm3	exon	107944411	107945694	.	-	0	ID=g25143.t2.exon1;Parent=g25143.t2;
OX451218.1_Phasia_obesa_genome_assembly,_chromosome:_4	AUGUSTUS	gene	107979908	107981205	.	+	.	ID=g25144;
OX451218.1_Phasia_obesa_genome_assembly,_chromosome:_4	AUGUSTUS	mRNA	107979908	107981205	1	+	.	ID=g25144.t1;Parent=g25144;
OX451218.1_Phasia_obesa_genome_assembly,_chromosome:_4	AUGUSTUS	start_codon	107979908	107979910	.	+	0	ID=g25144.t1.start1;Parent=g25144.t1;
OX451218.1_Phasia_obesa_genome_assembly,_chromosome:_4	AUGUSTUS	CDS	107979908	107980068	1	+	0	ID=g25144.t1.CDS1;Parent=g25144.t1;
OX451218.1_Phasia_obesa_genome_assembly,_chromosome:_4	AUGUSTUS	exon	107979908	107980068	.	+	.	ID=g25144.t1.exon1;Parent=g25144.t1;
OX451218.1_Phasia_obesa_genome_assembly,_chromosome:_4	AUGUSTUS	intron	107980069	107980139	1	+	.	ID=g25144.t1.intron1;Parent=g25144.t1;
OX451218.1_Phasia_obesa_genome_assembly,_chromosome:_4	AUGUSTUS	CDS	107980140	107980309	1	+	1	ID=g25144.t1.CDS2;Parent=g25144.t1;
OX451218.1_Phasia_obesa_genome_assembly,_chromosome:_4	AUGUSTUS	exon	107980140	107980309	.	+	.	ID=g25144.t1.exon2;Parent=g25144.t1;
OX451218.1_Phasia_obesa_genome_assembly,_chromosome:_4	AUGUSTUS	intron	107980310	107980428	1	+	.	ID=g25144.t1.intron2;Parent=g25144.t1;
OX451218.1_Phasia_obesa_genome_assembly,_chromosome:_4	AUGUSTUS	CDS	107980429	107980623	1	+	2	ID=g25144.t1.CDS3;Parent=g25144.t1;
OX451218.1_Phasia_obesa_genome_assembly,_chromosome:_4	AUGUSTUS	exon	107980429	107980623	.	+	.	ID=g25144.t1.exon3;Parent=g25144.t1;
OX451218.1_Phasia_obesa_genome_assembly,_chromosome:_4	AUGUSTUS	intron	107980624	107980684	1	+	.	ID=g25144.t1.intron3;Parent=g25144.t1;
OX451218.1_Phasia_obesa_genome_assembly,_chromosome:_4	AUGUSTUS	CDS	107980685	107981205	1	+	2	ID=g25144.t1.CDS4;Parent=g25144.t1;
OX451218.1_Phasia_obesa_genome_assembly,_chromosome:_4	AUGUSTUS	exon	107980685	107981205	.	+	.	ID=g25144.t1.exon4;Parent=g25144.t1;
OX451218.1_Phasia_obesa_genome_assembly,_chromosome:_4	AUGUSTUS	stop_codon	107981203	107981205	.	+	0	ID=g25144.t1.stop1;Parent=g25144.t1;
OX451218.1_Phasia_obesa_genome_assembly,_chromosome:_4	AUGUSTUS	gene	107999819	108000292	.	+	.	ID=g25145;
OX451218.1_Phasia_obesa_genome_assembly,_chromosome:_4	AUGUSTUS	mRNA	107999819	108000292	1	+	.	ID=g25145.t1;Parent=g25145;
OX451218.1_Phasia_obesa_genome_assembly,_chromosome:_4	AUGUSTUS	start_codon	107999819	107999821	.	+	0	ID=g25145.t1.start1;Parent=g25145.t1;
OX451218.1_Phasia_obesa_genome_assembly,_chromosome:_4	AUGUSTUS	CDS	107999819	108000292	1	+	0	ID=g25145.t1.CDS1;Parent=g25145.t1;
OX451218.1_Phasia_obesa_genome_assembly,_chromosome:_4	AUGUSTUS	exon	107999819	108000292	.	+	.	ID=g25145.t1.exon1;Parent=g25145.t1;
OX451218.1_Phasia_obesa_genome_assembly,_chromosome:_4	AUGUSTUS	stop_codon	108000290	108000292	.	+	0	ID=g25145.t1.stop1;Parent=g25145.t1;
OX451218.1_Phasia_obesa_genome_assembly,_chromosome:_4	AUGUSTUS	gene	108150062	108150571	.	+	.	ID=g25146;
OX451218.1_Phasia_obesa_genome_assembly,_chromosome:_4	AUGUSTUS	mRNA	108150062	108150571	1	+	.	ID=g25146.t1;Parent=g25146;
OX451218.1_Phasia_obesa_genome_assembly,_chromosome:_4	AUGUSTUS	start_codon	108150062	108150064	.	+	0	ID=g25146.t1.start1;Parent=g25146.t1;
OX451218.1_Phasia_obesa_genome_assembly,_chromosome:_4	AUGUSTUS	CDS	108150062	108150205	1	+	0	ID=g25146.t1.CDS1;Parent=g25146.t1;
OX451218.1_Phasia_obesa_genome_assembly,_chromosome:_4	AUGUSTUS	exon	108150062	108150205	.	+	.	ID=g25146.t1.exon1;Parent=g25146.t1;
OX451218.1_Phasia_obesa_genome_assembly,_chromosome:_4	AUGUSTUS	intron	108150206	108150297	1	+	.	ID=g25146.t1.intron1;Parent=g25146.t1;
OX451218.1_Phasia_obesa_genome_assembly,_chromosome:_4	AUGUSTUS	CDS	108150298	108150471	1	+	0	ID=g25146.t1.CDS2;Parent=g25146.t1;
OX451218.1_Phasia_obesa_genome_assembly,_chromosome:_4	AUGUSTUS	exon	108150298	108150471	.	+	.	ID=g25146.t1.exon2;Parent=g25146.t1;
OX451218.1_Phasia_obesa_genome_assembly,_chromosome:_4	AUGUSTUS	intron	108150472	108150535	1	+	.	ID=g25146.t1.intron2;Parent=g25146.t1;
OX451218.1_Phasia_obesa_genome_assembly,_chromosome:_4	AUGUSTUS	CDS	108150536	108150571	1	+	0	ID=g25146.t1.CDS3;Parent=g25146.t1;
OX451218.1_Phasia_obesa_genome_assembly,_chromosome:_4	AUGUSTUS	exon	108150536	108150571	.	+	.	ID=g25146.t1.exon3;Parent=g25146.t1;
OX451218.1_Phasia_obesa_genome_assembly,_chromosome:_4	AUGUSTUS	stop_codon	108150569	108150571	.	+	0	ID=g25146.t1.stop1;Parent=g25146.t1;
OX451218.1_Phasia_obesa_genome_assembly,_chromosome:_4	AUGUSTUS	gene	108198513	108209564	.	+	.	ID=g25147;
OX451218.1_Phasia_obesa_genome_assembly,_chromosome:_4	AUGUSTUS	mRNA	108198513	108209564	1	+	.	ID=g25147.t1;Parent=g25147;
OX451218.1_Phasia_obesa_genome_assembly,_chromosome:_4	AUGUSTUS	start_codon	108198513	108198515	.	+	0	ID=g25147.t1.start1;Parent=g25147.t1;
OX451218.1_Phasia_obesa_genome_assembly,_chromosome:_4	AUGUSTUS	CDS	108198513	108198710	1	+	0	ID=g25147.t1.CDS1;Parent=g25147.t1;
OX451218.1_Phasia_obesa_genome_assembly,_chromosome:_4	AUGUSTUS	exon	108198513	108198710	.	+	.	ID=g25147.t1.exon1;Parent=g25147.t1;
OX451218.1_Phasia_obesa_genome_assembly,_chromosome:_4	AUGUSTUS	intron	108198711	108198787	1	+	.	ID=g25147.t1.intron1;Parent=g25147.t1;
OX451218.1_Phasia_obesa_genome_assembly,_chromosome:_4	AUGUSTUS	CDS	108198788	108198859	1	+	0	ID=g25147.t1.CDS2;Parent=g25147.t1;
OX451218.1_Phasia_obesa_genome_assembly,_chromosome:_4	AUGUSTUS	exon	108198788	108198859	.	+	.	ID=g25147.t1.exon2;Parent=g25147.t1;
OX451218.1_Phasia_obesa_genome_assembly,_chromosome:_4	AUGUSTUS	intron	108198860	108202154	1	+	.	ID=g25147.t1.intron2;Parent=g25147.t1;
OX451218.1_Phasia_obesa_genome_assembly,_chromosome:_4	AUGUSTUS	CDS	108202155	108202206	1	+	0	ID=g25147.t1.CDS3;Parent=g25147.t1;
OX451218.1_Phasia_obesa_genome_assembly,_chromosome:_4	AUGUSTUS	exon	108202155	108202206	.	+	.	ID=g25147.t1.exon3;Parent=g25147.t1;
OX451218.1_Phasia_obesa_genome_assembly,_chromosome:_4	AUGUSTUS	intron	108202207	108202411	1	+	.	ID=g25147.t1.intron3;Parent=g25147.t1;
OX451218.1_Phasia_obesa_genome_assembly,_chromosome:_4	AUGUSTUS	CDS	108202412	108202725	1	+	2	ID=g25147.t1.CDS4;Parent=g25147.t1;
OX451218.1_Phasia_obesa_genome_assembly,_chromosome:_4	AUGUSTUS	exon	108202412	108202725	.	+	.	ID=g25147.t1.exon4;Parent=g25147.t1;
OX451218.1_Phasia_obesa_genome_assembly,_chromosome:_4	AUGUSTUS	intron	108202726	108202800	1	+	.	ID=g25147.t1.intron4;Parent=g25147.t1;
OX451218.1_Phasia_obesa_genome_assembly,_chromosome:_4	AUGUSTUS	CDS	108202801	108203131	1	+	0	ID=g25147.t1.CDS5;Parent=g25147.t1;
OX451218.1_Phasia_obesa_genome_assembly,_chromosome:_4	AUGUSTUS	exon	108202801	108203131	.	+	.	ID=g25147.t1.exon5;Parent=g25147.t1;
OX451218.1_Phasia_obesa_genome_assembly,_chromosome:_4	AUGUSTUS	intron	108203132	108203189	1	+	.	ID=g25147.t1.intron5;Parent=g25147.t1;
OX451218.1_Phasia_obesa_genome_assembly,_chromosome:_4	AUGUSTUS	CDS	108203190	108203295	1	+	2	ID=g25147.t1.CDS6;Parent=g25147.t1;
OX451218.1_Phasia_obesa_genome_assembly,_chromosome:_4	AUGUSTUS	exon	108203190	108203295	.	+	.	ID=g25147.t1.exon6;Parent=g25147.t1;
OX451218.1_Phasia_obesa_genome_assembly,_chromosome:_4	AUGUSTUS	intron	108203296	108203357	1	+	.	ID=g25147.t1.intron6;Parent=g25147.t1;
OX451218.1_Phasia_obesa_genome_assembly,_chromosome:_4	AUGUSTUS	CDS	108203358	108204605	1	+	1	ID=g25147.t1.CDS7;Parent=g25147.t1;
OX451218.1_Phasia_obesa_genome_assembly,_chromosome:_4	AUGUSTUS	exon	108203358	108204605	.	+	.	ID=g25147.t1.exon7;Parent=g25147.t1;
OX451218.1_Phasia_obesa_genome_assembly,_chromosome:_4	AUGUSTUS	intron	108204606	108204668	1	+	.	ID=g25147.t1.intron7;Parent=g25147.t1;
OX451218.1_Phasia_obesa_genome_assembly,_chromosome:_4	AUGUSTUS	CDS	108204669	108204748	1	+	1	ID=g25147.t1.CDS8;Parent=g25147.t1;
OX451218.1_Phasia_obesa_genome_assembly,_chromosome:_4	AUGUSTUS	exon	108204669	108204748	.	+	.	ID=g25147.t1.exon8;Parent=g25147.t1;
OX451218.1_Phasia_obesa_genome_assembly,_chromosome:_4	AUGUSTUS	intron	108204749	108209463	1	+	.	ID=g25147.t1.intron8;Parent=g25147.t1;
OX451218.1_Phasia_obesa_genome_assembly,_chromosome:_4	AUGUSTUS	CDS	108209464	108209564	1	+	2	ID=g25147.t1.CDS9;Parent=g25147.t1;
OX451218.1_Phasia_obesa_genome_assembly,_chromosome:_4	AUGUSTUS	exon	108209464	108209564	.	+	.	ID=g25147.t1.exon9;Parent=g25147.t1;
OX451218.1_Phasia_obesa_genome_assembly,_chromosome:_4	AUGUSTUS	stop_codon	108209562	108209564	.	+	0	ID=g25147.t1.stop1;Parent=g25147.t1;
OX451218.1_Phasia_obesa_genome_assembly,_chromosome:_4	AUGUSTUS	gene	108223037	108228284	.	-	.	ID=g25148;
OX451218.1_Phasia_obesa_genome_assembly,_chromosome:_4	AUGUSTUS	mRNA	108223037	108228284	1	-	.	ID=g25148.t1;Parent=g25148;
OX451218.1_Phasia_obesa_genome_assembly,_chromosome:_4	AUGUSTUS	stop_codon	108223037	108223039	.	-	0	ID=g25148.t1.stop1;Parent=g25148.t1;
OX451218.1_Phasia_obesa_genome_assembly,_chromosome:_4	AUGUSTUS	CDS	108223037	108223650	1	-	2	ID=g25148.t1.CDS1;Parent=g25148.t1;
OX451218.1_Phasia_obesa_genome_assembly,_chromosome:_4	AUGUSTUS	exon	108223037	108223650	.	-	.	ID=g25148.t1.exon1;Parent=g25148.t1;
OX451218.1_Phasia_obesa_genome_assembly,_chromosome:_4	AUGUSTUS	intron	108223651	108223799	1	-	.	ID=g25148.t1.intron1;Parent=g25148.t1;
OX451218.1_Phasia_obesa_genome_assembly,_chromosome:_4	AUGUSTUS	CDS	108223800	108224104	1	-	1	ID=g25148.t1.CDS2;Parent=g25148.t1;
OX451218.1_Phasia_obesa_genome_assembly,_chromosome:_4	AUGUSTUS	exon	108223800	108224104	.	-	.	ID=g25148.t1.exon2;Parent=g25148.t1;
OX451218.1_Phasia_obesa_genome_assembly,_chromosome:_4	AUGUSTUS	intron	108224105	108228036	1	-	.	ID=g25148.t1.intron2;Parent=g25148.t1;
OX451218.1_Phasia_obesa_genome_assembly,_chromosome:_4	AUGUSTUS	CDS	108228037	108228284	1	-	0	ID=g25148.t1.CDS3;Parent=g25148.t1;
OX451218.1_Phasia_obesa_genome_assembly,_chromosome:_4	AUGUSTUS	exon	108228037	108228284	.	-	.	ID=g25148.t1.exon3;Parent=g25148.t1;
OX451218.1_Phasia_obesa_genome_assembly,_chromosome:_4	AUGUSTUS	start_codon	108228282	108228284	.	-	0	ID=g25148.t1.start1;Parent=g25148.t1;
OX451218.1_Phasia_obesa_genome_assembly,_chromosome:_4	AUGUSTUS	gene	108256966	108262658	.	-	.	ID=g25149;
OX451218.1_Phasia_obesa_genome_assembly,_chromosome:_4	AUGUSTUS	mRNA	108256966	108262658	1	-	.	ID=g25149.t1;Parent=g25149;
OX451218.1_Phasia_obesa_genome_assembly,_chromosome:_4	AUGUSTUS	stop_codon	108256966	108256968	.	-	0	ID=g25149.t1.stop1;Parent=g25149.t1;
OX451218.1_Phasia_obesa_genome_assembly,_chromosome:_4	AUGUSTUS	CDS	108256966	108257640	1	-	0	ID=g25149.t1.CDS1;Parent=g25149.t1;
OX451218.1_Phasia_obesa_genome_assembly,_chromosome:_4	AUGUSTUS	exon	108256966	108257640	.	-	.	ID=g25149.t1.exon1;Parent=g25149.t1;
OX451218.1_Phasia_obesa_genome_assembly,_chromosome:_4	AUGUSTUS	intron	108257641	108257696	1	-	.	ID=g25149.t1.intron1;Parent=g25149.t1;
OX451218.1_Phasia_obesa_genome_assembly,_chromosome:_4	AUGUSTUS	CDS	108257697	108258468	1	-	1	ID=g25149.t1.CDS2;Parent=g25149.t1;
OX451218.1_Phasia_obesa_genome_assembly,_chromosome:_4	AUGUSTUS	exon	108257697	108258468	.	-	.	ID=g25149.t1.exon2;Parent=g25149.t1;
OX451218.1_Phasia_obesa_genome_assembly,_chromosome:_4	AUGUSTUS	intron	108258469	108262212	1	-	.	ID=g25149.t1.intron2;Parent=g25149.t1;
OX451218.1_Phasia_obesa_genome_assembly,_chromosome:_4	AUGUSTUS	CDS	108262213	108262658	1	-	0	ID=g25149.t1.CDS3;Parent=g25149.t1;
OX451218.1_Phasia_obesa_genome_assembly,_chromosome:_4	AUGUSTUS	exon	108262213	108262658	.	-	.	ID=g25149.t1.exon3;Parent=g25149.t1;
OX451218.1_Phasia_obesa_genome_assembly,_chromosome:_4	AUGUSTUS	start_codon	108262656	108262658	.	-	0	ID=g25149.t1.start1;Parent=g25149.t1;
OX451218.1_Phasia_obesa_genome_assembly,_chromosome:_4	AUGUSTUS	gene	108430545	108431003	.	+	.	ID=g25150;
OX451218.1_Phasia_obesa_genome_assembly,_chromosome:_4	AUGUSTUS	mRNA	108430545	108431003	1	+	.	ID=g25150.t1;Parent=g25150;
OX451218.1_Phasia_obesa_genome_assembly,_chromosome:_4	AUGUSTUS	start_codon	108430545	108430547	.	+	0	ID=g25150.t1.start1;Parent=g25150.t1;
OX451218.1_Phasia_obesa_genome_assembly,_chromosome:_4	AUGUSTUS	CDS	108430545	108431003	1	+	0	ID=g25150.t1.CDS1;Parent=g25150.t1;
OX451218.1_Phasia_obesa_genome_assembly,_chromosome:_4	AUGUSTUS	exon	108430545	108431003	.	+	.	ID=g25150.t1.exon1;Parent=g25150.t1;
OX451218.1_Phasia_obesa_genome_assembly,_chromosome:_4	AUGUSTUS	stop_codon	108431001	108431003	.	+	0	ID=g25150.t1.stop1;Parent=g25150.t1;
OX451218.1_Phasia_obesa_genome_assembly,_chromosome:_4	AUGUSTUS	gene	108438819	108440937	.	-	.	ID=g25151;
OX451218.1_Phasia_obesa_genome_assembly,_chromosome:_4	AUGUSTUS	mRNA	108438819	108440937	1	-	.	ID=g25151.t1;Parent=g25151;
OX451218.1_Phasia_obesa_genome_assembly,_chromosome:_4	AUGUSTUS	stop_codon	108438819	108438821	.	-	0	ID=g25151.t1.stop1;Parent=g25151.t1;
OX451218.1_Phasia_obesa_genome_assembly,_chromosome:_4	AUGUSTUS	CDS	108438819	108439481	1	-	0	ID=g25151.t1.CDS1;Parent=g25151.t1;
OX451218.1_Phasia_obesa_genome_assembly,_chromosome:_4	AUGUSTUS	exon	108438819	108439481	.	-	.	ID=g25151.t1.exon1;Parent=g25151.t1;
OX451218.1_Phasia_obesa_genome_assembly,_chromosome:_4	AUGUSTUS	intron	108439482	108439552	1	-	.	ID=g25151.t1.intron1;Parent=g25151.t1;
OX451218.1_Phasia_obesa_genome_assembly,_chromosome:_4	AUGUSTUS	CDS	108439553	108440324	1	-	1	ID=g25151.t1.CDS2;Parent=g25151.t1;
OX451218.1_Phasia_obesa_genome_assembly,_chromosome:_4	AUGUSTUS	exon	108439553	108440324	.	-	.	ID=g25151.t1.exon2;Parent=g25151.t1;
OX451218.1_Phasia_obesa_genome_assembly,_chromosome:_4	AUGUSTUS	intron	108440325	108440401	1	-	.	ID=g25151.t1.intron2;Parent=g25151.t1;
OX451218.1_Phasia_obesa_genome_assembly,_chromosome:_4	AUGUSTUS	CDS	108440402	108440937	1	-	0	ID=g25151.t1.CDS3;Parent=g25151.t1;
OX451218.1_Phasia_obesa_genome_assembly,_chromosome:_4	AUGUSTUS	exon	108440402	108440937	.	-	.	ID=g25151.t1.exon3;Parent=g25151.t1;
OX451218.1_Phasia_obesa_genome_assembly,_chromosome:_4	AUGUSTUS	start_codon	108440935	108440937	.	-	0	ID=g25151.t1.start1;Parent=g25151.t1;
OX451218.1_Phasia_obesa_genome_assembly,_chromosome:_4	AUGUSTUS	gene	108443763	108445229	.	+	.	ID=g25152;
OX451218.1_Phasia_obesa_genome_assembly,_chromosome:_4	AUGUSTUS	mRNA	108443763	108445229	1	+	.	ID=g25152.t1;Parent=g25152;
OX451218.1_Phasia_obesa_genome_assembly,_chromosome:_4	AUGUSTUS	start_codon	108443763	108443765	.	+	0	ID=g25152.t1.start1;Parent=g25152.t1;
OX451218.1_Phasia_obesa_genome_assembly,_chromosome:_4	AUGUSTUS	CDS	108443763	108445105	1	+	0	ID=g25152.t1.CDS1;Parent=g25152.t1;
OX451218.1_Phasia_obesa_genome_assembly,_chromosome:_4	AUGUSTUS	exon	108443763	108445105	.	+	.	ID=g25152.t1.exon1;Parent=g25152.t1;
OX451218.1_Phasia_obesa_genome_assembly,_chromosome:_4	AUGUSTUS	intron	108445106	108445177	1	+	.	ID=g25152.t1.intron1;Parent=g25152.t1;
OX451218.1_Phasia_obesa_genome_assembly,_chromosome:_4	AUGUSTUS	CDS	108445178	108445229	1	+	1	ID=g25152.t1.CDS2;Parent=g25152.t1;
OX451218.1_Phasia_obesa_genome_assembly,_chromosome:_4	AUGUSTUS	exon	108445178	108445229	.	+	.	ID=g25152.t1.exon2;Parent=g25152.t1;
OX451218.1_Phasia_obesa_genome_assembly,_chromosome:_4	AUGUSTUS	stop_codon	108445227	108445229	.	+	0	ID=g25152.t1.stop1;Parent=g25152.t1;
OX451218.1_Phasia_obesa_genome_assembly,_chromosome:_4	AUGUSTUS	gene	108642708	108643625	.	+	.	ID=g25153;
OX451218.1_Phasia_obesa_genome_assembly,_chromosome:_4	AUGUSTUS	mRNA	108642708	108643625	1	+	.	ID=g25153.t1;Parent=g25153;
OX451218.1_Phasia_obesa_genome_assembly,_chromosome:_4	AUGUSTUS	start_codon	108642708	108642710	.	+	0	ID=g25153.t1.start1;Parent=g25153.t1;
OX451218.1_Phasia_obesa_genome_assembly,_chromosome:_4	AUGUSTUS	CDS	108642708	108643625	1	+	0	ID=g25153.t1.CDS1;Parent=g25153.t1;
OX451218.1_Phasia_obesa_genome_assembly,_chromosome:_4	AUGUSTUS	exon	108642708	108643625	.	+	.	ID=g25153.t1.exon1;Parent=g25153.t1;
OX451218.1_Phasia_obesa_genome_assembly,_chromosome:_4	AUGUSTUS	stop_codon	108643623	108643625	.	+	0	ID=g25153.t1.stop1;Parent=g25153.t1;
OX451218.1_Phasia_obesa_genome_assembly,_chromosome:_4	AUGUSTUS	gene	108657678	108663152	.	+	.	ID=g25154;
OX451218.1_Phasia_obesa_genome_assembly,_chromosome:_4	AUGUSTUS	mRNA	108657678	108663152	0.52	+	.	ID=g25154.t1;Parent=g25154;
OX451218.1_Phasia_obesa_genome_assembly,_chromosome:_4	AUGUSTUS	start_codon	108657678	108657680	.	+	0	ID=g25154.t1.start1;Parent=g25154.t1;
OX451218.1_Phasia_obesa_genome_assembly,_chromosome:_4	AUGUSTUS	CDS	108657678	108657682	0.52	+	0	ID=g25154.t1.CDS1;Parent=g25154.t1;
OX451218.1_Phasia_obesa_genome_assembly,_chromosome:_4	AUGUSTUS	exon	108657678	108657682	.	+	.	ID=g25154.t1.exon1;Parent=g25154.t1;
OX451218.1_Phasia_obesa_genome_assembly,_chromosome:_4	AUGUSTUS	intron	108657683	108662554	0.52	+	.	ID=g25154.t1.intron1;Parent=g25154.t1;
OX451218.1_Phasia_obesa_genome_assembly,_chromosome:_4	AUGUSTUS	CDS	108662555	108663152	1	+	1	ID=g25154.t1.CDS2;Parent=g25154.t1;
OX451218.1_Phasia_obesa_genome_assembly,_chromosome:_4	AUGUSTUS	exon	108662555	108663152	.	+	.	ID=g25154.t1.exon2;Parent=g25154.t1;
OX451218.1_Phasia_obesa_genome_assembly,_chromosome:_4	AUGUSTUS	stop_codon	108663150	108663152	.	+	0	ID=g25154.t1.stop1;Parent=g25154.t1;
OX451218.1_Phasia_obesa_genome_assembly,_chromosome:_4	AUGUSTUS	gene	108721511	108722314	.	+	.	ID=g25155;
OX451218.1_Phasia_obesa_genome_assembly,_chromosome:_4	AUGUSTUS	mRNA	108721511	108722314	1	+	.	ID=g25155.t1;Parent=g25155;
OX451218.1_Phasia_obesa_genome_assembly,_chromosome:_4	AUGUSTUS	start_codon	108721511	108721513	.	+	0	ID=g25155.t1.start1;Parent=g25155.t1;
OX451218.1_Phasia_obesa_genome_assembly,_chromosome:_4	AUGUSTUS	CDS	108721511	108721549	1	+	0	ID=g25155.t1.CDS1;Parent=g25155.t1;
OX451218.1_Phasia_obesa_genome_assembly,_chromosome:_4	AUGUSTUS	exon	108721511	108721549	.	+	.	ID=g25155.t1.exon1;Parent=g25155.t1;
OX451218.1_Phasia_obesa_genome_assembly,_chromosome:_4	AUGUSTUS	intron	108721550	108722092	1	+	.	ID=g25155.t1.intron1;Parent=g25155.t1;
OX451218.1_Phasia_obesa_genome_assembly,_chromosome:_4	AUGUSTUS	CDS	108722093	108722314	1	+	0	ID=g25155.t1.CDS2;Parent=g25155.t1;
OX451218.1_Phasia_obesa_genome_assembly,_chromosome:_4	AUGUSTUS	exon	108722093	108722314	.	+	.	ID=g25155.t1.exon2;Parent=g25155.t1;
OX451218.1_Phasia_obesa_genome_assembly,_chromosome:_4	AUGUSTUS	stop_codon	108722312	108722314	.	+	0	ID=g25155.t1.stop1;Parent=g25155.t1;
OX451218.1_Phasia_obesa_genome_assembly,_chromosome:_4	AUGUSTUS	gene	108792123	108795855	.	+	.	ID=g25156;
OX451218.1_Phasia_obesa_genome_assembly,_chromosome:_4	AUGUSTUS	mRNA	108792123	108795855	1	+	.	ID=g25156.t1;Parent=g25156;
OX451218.1_Phasia_obesa_genome_assembly,_chromosome:_4	AUGUSTUS	start_codon	108792123	108792125	.	+	0	ID=g25156.t1.start1;Parent=g25156.t1;
OX451218.1_Phasia_obesa_genome_assembly,_chromosome:_4	AUGUSTUS	CDS	108792123	108793506	1	+	0	ID=g25156.t1.CDS1;Parent=g25156.t1;
OX451218.1_Phasia_obesa_genome_assembly,_chromosome:_4	AUGUSTUS	exon	108792123	108793506	.	+	.	ID=g25156.t1.exon1;Parent=g25156.t1;
OX451218.1_Phasia_obesa_genome_assembly,_chromosome:_4	AUGUSTUS	intron	108793507	108794499	1	+	.	ID=g25156.t1.intron1;Parent=g25156.t1;
OX451218.1_Phasia_obesa_genome_assembly,_chromosome:_4	AUGUSTUS	CDS	108794500	108795594	1	+	2	ID=g25156.t1.CDS2;Parent=g25156.t1;
OX451218.1_Phasia_obesa_genome_assembly,_chromosome:_4	AUGUSTUS	exon	108794500	108795594	.	+	.	ID=g25156.t1.exon2;Parent=g25156.t1;
OX451218.1_Phasia_obesa_genome_assembly,_chromosome:_4	AUGUSTUS	intron	108795595	108795658	1	+	.	ID=g25156.t1.intron2;Parent=g25156.t1;
OX451218.1_Phasia_obesa_genome_assembly,_chromosome:_4	AUGUSTUS	CDS	108795659	108795855	1	+	2	ID=g25156.t1.CDS3;Parent=g25156.t1;
OX451218.1_Phasia_obesa_genome_assembly,_chromosome:_4	AUGUSTUS	exon	108795659	108795855	.	+	.	ID=g25156.t1.exon3;Parent=g25156.t1;
OX451218.1_Phasia_obesa_genome_assembly,_chromosome:_4	AUGUSTUS	stop_codon	108795853	108795855	.	+	0	ID=g25156.t1.stop1;Parent=g25156.t1;
OX451218.1_Phasia_obesa_genome_assembly,_chromosome:_4	AUGUSTUS	gene	108818864	108821356	.	+	.	ID=g25157;
OX451218.1_Phasia_obesa_genome_assembly,_chromosome:_4	AUGUSTUS	mRNA	108818864	108821356	1	+	.	ID=g25157.t1;Parent=g25157;
OX451218.1_Phasia_obesa_genome_assembly,_chromosome:_4	AUGUSTUS	start_codon	108818864	108818866	.	+	0	ID=g25157.t1.start1;Parent=g25157.t1;
OX451218.1_Phasia_obesa_genome_assembly,_chromosome:_4	AUGUSTUS	CDS	108818864	108819968	1	+	0	ID=g25157.t1.CDS1;Parent=g25157.t1;
OX451218.1_Phasia_obesa_genome_assembly,_chromosome:_4	AUGUSTUS	exon	108818864	108819968	.	+	.	ID=g25157.t1.exon1;Parent=g25157.t1;
OX451218.1_Phasia_obesa_genome_assembly,_chromosome:_4	AUGUSTUS	intron	108819969	108820129	1	+	.	ID=g25157.t1.intron1;Parent=g25157.t1;
OX451218.1_Phasia_obesa_genome_assembly,_chromosome:_4	AUGUSTUS	CDS	108820130	108820956	1	+	2	ID=g25157.t1.CDS2;Parent=g25157.t1;
OX451218.1_Phasia_obesa_genome_assembly,_chromosome:_4	AUGUSTUS	exon	108820130	108820956	.	+	.	ID=g25157.t1.exon2;Parent=g25157.t1;
OX451218.1_Phasia_obesa_genome_assembly,_chromosome:_4	AUGUSTUS	intron	108820957	108821023	1	+	.	ID=g25157.t1.intron2;Parent=g25157.t1;
OX451218.1_Phasia_obesa_genome_assembly,_chromosome:_4	AUGUSTUS	CDS	108821024	108821356	1	+	0	ID=g25157.t1.CDS3;Parent=g25157.t1;
OX451218.1_Phasia_obesa_genome_assembly,_chromosome:_4	AUGUSTUS	exon	108821024	108821356	.	+	.	ID=g25157.t1.exon3;Parent=g25157.t1;
OX451218.1_Phasia_obesa_genome_assembly,_chromosome:_4	AUGUSTUS	stop_codon	108821354	108821356	.	+	0	ID=g25157.t1.stop1;Parent=g25157.t1;
OX451218.1_Phasia_obesa_genome_assembly,_chromosome:_4	AUGUSTUS	gene	108826996	108830350	.	+	.	ID=g25158;
OX451218.1_Phasia_obesa_genome_assembly,_chromosome:_4	AUGUSTUS	mRNA	108826996	108830350	1	+	.	ID=g25158.t1;Parent=g25158;
OX451218.1_Phasia_obesa_genome_assembly,_chromosome:_4	AUGUSTUS	start_codon	108826996	108826998	.	+	0	ID=g25158.t1.start1;Parent=g25158.t1;
OX451218.1_Phasia_obesa_genome_assembly,_chromosome:_4	AUGUSTUS	CDS	108826996	108827308	1	+	0	ID=g25158.t1.CDS1;Parent=g25158.t1;
OX451218.1_Phasia_obesa_genome_assembly,_chromosome:_4	AUGUSTUS	exon	108826996	108827308	.	+	.	ID=g25158.t1.exon1;Parent=g25158.t1;
OX451218.1_Phasia_obesa_genome_assembly,_chromosome:_4	AUGUSTUS	intron	108827309	108827373	1	+	.	ID=g25158.t1.intron1;Parent=g25158.t1;
OX451218.1_Phasia_obesa_genome_assembly,_chromosome:_4	AUGUSTUS	CDS	108827374	108827583	1	+	2	ID=g25158.t1.CDS2;Parent=g25158.t1;
OX451218.1_Phasia_obesa_genome_assembly,_chromosome:_4	AUGUSTUS	exon	108827374	108827583	.	+	.	ID=g25158.t1.exon2;Parent=g25158.t1;
OX451218.1_Phasia_obesa_genome_assembly,_chromosome:_4	AUGUSTUS	intron	108827584	108827639	1	+	.	ID=g25158.t1.intron2;Parent=g25158.t1;
OX451218.1_Phasia_obesa_genome_assembly,_chromosome:_4	AUGUSTUS	CDS	108827640	108827842	1	+	2	ID=g25158.t1.CDS3;Parent=g25158.t1;
OX451218.1_Phasia_obesa_genome_assembly,_chromosome:_4	AUGUSTUS	exon	108827640	108827842	.	+	.	ID=g25158.t1.exon3;Parent=g25158.t1;
OX451218.1_Phasia_obesa_genome_assembly,_chromosome:_4	AUGUSTUS	intron	108827843	108828858	1	+	.	ID=g25158.t1.intron3;Parent=g25158.t1;
OX451218.1_Phasia_obesa_genome_assembly,_chromosome:_4	AUGUSTUS	CDS	108828859	108829140	1	+	0	ID=g25158.t1.CDS4;Parent=g25158.t1;
OX451218.1_Phasia_obesa_genome_assembly,_chromosome:_4	AUGUSTUS	exon	108828859	108829140	.	+	.	ID=g25158.t1.exon4;Parent=g25158.t1;
OX451218.1_Phasia_obesa_genome_assembly,_chromosome:_4	AUGUSTUS	intron	108829141	108829205	1	+	.	ID=g25158.t1.intron4;Parent=g25158.t1;
OX451218.1_Phasia_obesa_genome_assembly,_chromosome:_4	AUGUSTUS	CDS	108829206	108829724	1	+	0	ID=g25158.t1.CDS5;Parent=g25158.t1;
OX451218.1_Phasia_obesa_genome_assembly,_chromosome:_4	AUGUSTUS	exon	108829206	108829724	.	+	.	ID=g25158.t1.exon5;Parent=g25158.t1;
OX451218.1_Phasia_obesa_genome_assembly,_chromosome:_4	AUGUSTUS	intron	108829725	108829788	1	+	.	ID=g25158.t1.intron5;Parent=g25158.t1;
OX451218.1_Phasia_obesa_genome_assembly,_chromosome:_4	AUGUSTUS	CDS	108829789	108830013	1	+	0	ID=g25158.t1.CDS6;Parent=g25158.t1;
OX451218.1_Phasia_obesa_genome_assembly,_chromosome:_4	AUGUSTUS	exon	108829789	108830013	.	+	.	ID=g25158.t1.exon6;Parent=g25158.t1;
OX451218.1_Phasia_obesa_genome_assembly,_chromosome:_4	AUGUSTUS	intron	108830014	108830080	1	+	.	ID=g25158.t1.intron6;Parent=g25158.t1;
OX451218.1_Phasia_obesa_genome_assembly,_chromosome:_4	AUGUSTUS	CDS	108830081	108830350	1	+	0	ID=g25158.t1.CDS7;Parent=g25158.t1;
OX451218.1_Phasia_obesa_genome_assembly,_chromosome:_4	AUGUSTUS	exon	108830081	108830350	.	+	.	ID=g25158.t1.exon7;Parent=g25158.t1;
OX451218.1_Phasia_obesa_genome_assembly,_chromosome:_4	AUGUSTUS	stop_codon	108830348	108830350	.	+	0	ID=g25158.t1.stop1;Parent=g25158.t1;
OX451218.1_Phasia_obesa_genome_assembly,_chromosome:_4	AUGUSTUS	gene	108835759	108842448	.	-	.	ID=g25159;
OX451218.1_Phasia_obesa_genome_assembly,_chromosome:_4	AUGUSTUS	mRNA	108835759	108842448	1	-	.	ID=g25159.t1;Parent=g25159;
OX451218.1_Phasia_obesa_genome_assembly,_chromosome:_4	AUGUSTUS	stop_codon	108835759	108835761	.	-	0	ID=g25159.t1.stop1;Parent=g25159.t1;
OX451218.1_Phasia_obesa_genome_assembly,_chromosome:_4	AUGUSTUS	CDS	108835759	108835946	1	-	2	ID=g25159.t1.CDS1;Parent=g25159.t1;
OX451218.1_Phasia_obesa_genome_assembly,_chromosome:_4	AUGUSTUS	exon	108835759	108835946	.	-	.	ID=g25159.t1.exon1;Parent=g25159.t1;
OX451218.1_Phasia_obesa_genome_assembly,_chromosome:_4	AUGUSTUS	intron	108835947	108836012	1	-	.	ID=g25159.t1.intron1;Parent=g25159.t1;
OX451218.1_Phasia_obesa_genome_assembly,_chromosome:_4	AUGUSTUS	CDS	108836013	108836212	1	-	1	ID=g25159.t1.CDS2;Parent=g25159.t1;
OX451218.1_Phasia_obesa_genome_assembly,_chromosome:_4	AUGUSTUS	exon	108836013	108836212	.	-	.	ID=g25159.t1.exon2;Parent=g25159.t1;
OX451218.1_Phasia_obesa_genome_assembly,_chromosome:_4	AUGUSTUS	intron	108836213	108836304	1	-	.	ID=g25159.t1.intron2;Parent=g25159.t1;
OX451218.1_Phasia_obesa_genome_assembly,_chromosome:_4	AUGUSTUS	CDS	108836305	108836486	1	-	0	ID=g25159.t1.CDS3;Parent=g25159.t1;
OX451218.1_Phasia_obesa_genome_assembly,_chromosome:_4	AUGUSTUS	exon	108836305	108836486	.	-	.	ID=g25159.t1.exon3;Parent=g25159.t1;
OX451218.1_Phasia_obesa_genome_assembly,_chromosome:_4	AUGUSTUS	intron	108836487	108836555	1	-	.	ID=g25159.t1.intron3;Parent=g25159.t1;
OX451218.1_Phasia_obesa_genome_assembly,_chromosome:_4	AUGUSTUS	CDS	108836556	108837762	1	-	1	ID=g25159.t1.CDS4;Parent=g25159.t1;
OX451218.1_Phasia_obesa_genome_assembly,_chromosome:_4	AUGUSTUS	exon	108836556	108837762	.	-	.	ID=g25159.t1.exon4;Parent=g25159.t1;
OX451218.1_Phasia_obesa_genome_assembly,_chromosome:_4	AUGUSTUS	intron	108837763	108839599	1	-	.	ID=g25159.t1.intron4;Parent=g25159.t1;
OX451218.1_Phasia_obesa_genome_assembly,_chromosome:_4	AUGUSTUS	CDS	108839600	108839845	1	-	1	ID=g25159.t1.CDS5;Parent=g25159.t1;
OX451218.1_Phasia_obesa_genome_assembly,_chromosome:_4	AUGUSTUS	exon	108839600	108839845	.	-	.	ID=g25159.t1.exon5;Parent=g25159.t1;
OX451218.1_Phasia_obesa_genome_assembly,_chromosome:_4	AUGUSTUS	intron	108839846	108841149	1	-	.	ID=g25159.t1.intron5;Parent=g25159.t1;
OX451218.1_Phasia_obesa_genome_assembly,_chromosome:_4	AUGUSTUS	CDS	108841150	108841506	1	-	1	ID=g25159.t1.CDS6;Parent=g25159.t1;
OX451218.1_Phasia_obesa_genome_assembly,_chromosome:_4	AUGUSTUS	exon	108841150	108841506	.	-	.	ID=g25159.t1.exon6;Parent=g25159.t1;
OX451218.1_Phasia_obesa_genome_assembly,_chromosome:_4	AUGUSTUS	intron	108841507	108842119	1	-	.	ID=g25159.t1.intron6;Parent=g25159.t1;
OX451218.1_Phasia_obesa_genome_assembly,_chromosome:_4	AUGUSTUS	CDS	108842120	108842448	1	-	0	ID=g25159.t1.CDS7;Parent=g25159.t1;
OX451218.1_Phasia_obesa_genome_assembly,_chromosome:_4	AUGUSTUS	exon	108842120	108842448	.	-	.	ID=g25159.t1.exon7;Parent=g25159.t1;
OX451218.1_Phasia_obesa_genome_assembly,_chromosome:_4	AUGUSTUS	start_codon	108842446	108842448	.	-	0	ID=g25159.t1.start1;Parent=g25159.t1;
OX451218.1_Phasia_obesa_genome_assembly,_chromosome:_4	AUGUSTUS	gene	108843993	108845758	.	-	.	ID=g25160;
OX451218.1_Phasia_obesa_genome_assembly,_chromosome:_4	AUGUSTUS	mRNA	108843993	108845758	1	-	.	ID=g25160.t1;Parent=g25160;
OX451218.1_Phasia_obesa_genome_assembly,_chromosome:_4	AUGUSTUS	stop_codon	108843993	108843995	.	-	0	ID=g25160.t1.stop1;Parent=g25160.t1;
OX451218.1_Phasia_obesa_genome_assembly,_chromosome:_4	AUGUSTUS	CDS	108843993	108844150	1	-	2	ID=g25160.t1.CDS1;Parent=g25160.t1;
OX451218.1_Phasia_obesa_genome_assembly,_chromosome:_4	AUGUSTUS	exon	108843993	108844150	.	-	.	ID=g25160.t1.exon1;Parent=g25160.t1;
OX451218.1_Phasia_obesa_genome_assembly,_chromosome:_4	AUGUSTUS	intron	108844151	108844209	1	-	.	ID=g25160.t1.intron1;Parent=g25160.t1;
OX451218.1_Phasia_obesa_genome_assembly,_chromosome:_4	AUGUSTUS	CDS	108844210	108844656	1	-	2	ID=g25160.t1.CDS2;Parent=g25160.t1;
OX451218.1_Phasia_obesa_genome_assembly,_chromosome:_4	AUGUSTUS	exon	108844210	108844656	.	-	.	ID=g25160.t1.exon2;Parent=g25160.t1;
OX451218.1_Phasia_obesa_genome_assembly,_chromosome:_4	AUGUSTUS	intron	108844657	108844708	1	-	.	ID=g25160.t1.intron2;Parent=g25160.t1;
OX451218.1_Phasia_obesa_genome_assembly,_chromosome:_4	AUGUSTUS	CDS	108844709	108844911	1	-	1	ID=g25160.t1.CDS3;Parent=g25160.t1;
OX451218.1_Phasia_obesa_genome_assembly,_chromosome:_4	AUGUSTUS	exon	108844709	108844911	.	-	.	ID=g25160.t1.exon3;Parent=g25160.t1;
OX451218.1_Phasia_obesa_genome_assembly,_chromosome:_4	AUGUSTUS	intron	108844912	108845268	1	-	.	ID=g25160.t1.intron3;Parent=g25160.t1;
OX451218.1_Phasia_obesa_genome_assembly,_chromosome:_4	AUGUSTUS	CDS	108845269	108845443	1	-	2	ID=g25160.t1.CDS4;Parent=g25160.t1;
OX451218.1_Phasia_obesa_genome_assembly,_chromosome:_4	AUGUSTUS	exon	108845269	108845443	.	-	.	ID=g25160.t1.exon4;Parent=g25160.t1;
OX451218.1_Phasia_obesa_genome_assembly,_chromosome:_4	AUGUSTUS	intron	108845444	108845512	1	-	.	ID=g25160.t1.intron4;Parent=g25160.t1;
OX451218.1_Phasia_obesa_genome_assembly,_chromosome:_4	AUGUSTUS	CDS	108845513	108845585	1	-	0	ID=g25160.t1.CDS5;Parent=g25160.t1;
OX451218.1_Phasia_obesa_genome_assembly,_chromosome:_4	AUGUSTUS	exon	108845513	108845585	.	-	.	ID=g25160.t1.exon5;Parent=g25160.t1;
OX451218.1_Phasia_obesa_genome_assembly,_chromosome:_4	AUGUSTUS	intron	108845586	108845653	1	-	.	ID=g25160.t1.intron5;Parent=g25160.t1;
OX451218.1_Phasia_obesa_genome_assembly,_chromosome:_4	AUGUSTUS	CDS	108845654	108845758	1	-	0	ID=g25160.t1.CDS6;Parent=g25160.t1;
OX451218.1_Phasia_obesa_genome_assembly,_chromosome:_4	AUGUSTUS	exon	108845654	108845758	.	-	.	ID=g25160.t1.exon6;Parent=g25160.t1;
OX451218.1_Phasia_obesa_genome_assembly,_chromosome:_4	AUGUSTUS	start_codon	108845756	108845758	.	-	0	ID=g25160.t1.start1;Parent=g25160.t1;
OX451218.1_Phasia_obesa_genome_assembly,_chromosome:_4	AUGUSTUS	gene	108847238	108854119	.	+	.	ID=g25161;
OX451218.1_Phasia_obesa_genome_assembly,_chromosome:_4	AUGUSTUS	mRNA	108847238	108854119	1	+	.	ID=g25161.t1;Parent=g25161;
OX451218.1_Phasia_obesa_genome_assembly,_chromosome:_4	AUGUSTUS	start_codon	108847238	108847240	.	+	0	ID=g25161.t1.start1;Parent=g25161.t1;
OX451218.1_Phasia_obesa_genome_assembly,_chromosome:_4	AUGUSTUS	CDS	108847238	108847253	1	+	0	ID=g25161.t1.CDS1;Parent=g25161.t1;
OX451218.1_Phasia_obesa_genome_assembly,_chromosome:_4	AUGUSTUS	exon	108847238	108847253	.	+	.	ID=g25161.t1.exon1;Parent=g25161.t1;
OX451218.1_Phasia_obesa_genome_assembly,_chromosome:_4	AUGUSTUS	intron	108847254	108847316	1	+	.	ID=g25161.t1.intron1;Parent=g25161.t1;
OX451218.1_Phasia_obesa_genome_assembly,_chromosome:_4	AUGUSTUS	CDS	108847317	108849875	1	+	2	ID=g25161.t1.CDS2;Parent=g25161.t1;
OX451218.1_Phasia_obesa_genome_assembly,_chromosome:_4	AUGUSTUS	exon	108847317	108849875	.	+	.	ID=g25161.t1.exon2;Parent=g25161.t1;
OX451218.1_Phasia_obesa_genome_assembly,_chromosome:_4	AUGUSTUS	intron	108849876	108852266	1	+	.	ID=g25161.t1.intron2;Parent=g25161.t1;
OX451218.1_Phasia_obesa_genome_assembly,_chromosome:_4	AUGUSTUS	CDS	108852267	108852805	1	+	2	ID=g25161.t1.CDS3;Parent=g25161.t1;
OX451218.1_Phasia_obesa_genome_assembly,_chromosome:_4	AUGUSTUS	exon	108852267	108852805	.	+	.	ID=g25161.t1.exon3;Parent=g25161.t1;
OX451218.1_Phasia_obesa_genome_assembly,_chromosome:_4	AUGUSTUS	intron	108852806	108852864	1	+	.	ID=g25161.t1.intron3;Parent=g25161.t1;
OX451218.1_Phasia_obesa_genome_assembly,_chromosome:_4	AUGUSTUS	CDS	108852865	108853197	1	+	0	ID=g25161.t1.CDS4;Parent=g25161.t1;
OX451218.1_Phasia_obesa_genome_assembly,_chromosome:_4	AUGUSTUS	exon	108852865	108853197	.	+	.	ID=g25161.t1.exon4;Parent=g25161.t1;
OX451218.1_Phasia_obesa_genome_assembly,_chromosome:_4	AUGUSTUS	intron	108853198	108853249	1	+	.	ID=g25161.t1.intron4;Parent=g25161.t1;
OX451218.1_Phasia_obesa_genome_assembly,_chromosome:_4	AUGUSTUS	CDS	108853250	108853387	1	+	0	ID=g25161.t1.CDS5;Parent=g25161.t1;
OX451218.1_Phasia_obesa_genome_assembly,_chromosome:_4	AUGUSTUS	exon	108853250	108853387	.	+	.	ID=g25161.t1.exon5;Parent=g25161.t1;
OX451218.1_Phasia_obesa_genome_assembly,_chromosome:_4	AUGUSTUS	intron	108853388	108853452	1	+	.	ID=g25161.t1.intron5;Parent=g25161.t1;
OX451218.1_Phasia_obesa_genome_assembly,_chromosome:_4	AUGUSTUS	CDS	108853453	108853878	1	+	0	ID=g25161.t1.CDS6;Parent=g25161.t1;
OX451218.1_Phasia_obesa_genome_assembly,_chromosome:_4	AUGUSTUS	exon	108853453	108853878	.	+	.	ID=g25161.t1.exon6;Parent=g25161.t1;
OX451218.1_Phasia_obesa_genome_assembly,_chromosome:_4	AUGUSTUS	intron	108853879	108853957	1	+	.	ID=g25161.t1.intron6;Parent=g25161.t1;
OX451218.1_Phasia_obesa_genome_assembly,_chromosome:_4	AUGUSTUS	CDS	108853958	108854119	1	+	0	ID=g25161.t1.CDS7;Parent=g25161.t1;
OX451218.1_Phasia_obesa_genome_assembly,_chromosome:_4	AUGUSTUS	exon	108853958	108854119	.	+	.	ID=g25161.t1.exon7;Parent=g25161.t1;
OX451218.1_Phasia_obesa_genome_assembly,_chromosome:_4	AUGUSTUS	stop_codon	108854117	108854119	.	+	0	ID=g25161.t1.stop1;Parent=g25161.t1;
OX451218.1_Phasia_obesa_genome_assembly,_chromosome:_4	AUGUSTUS	gene	108857714	108858322	.	-	.	ID=g25162;
OX451218.1_Phasia_obesa_genome_assembly,_chromosome:_4	AUGUSTUS	mRNA	108857714	108858322	1	-	.	ID=g25162.t1;Parent=g25162;
OX451218.1_Phasia_obesa_genome_assembly,_chromosome:_4	AUGUSTUS	stop_codon	108857714	108857716	.	-	0	ID=g25162.t1.stop1;Parent=g25162.t1;
OX451218.1_Phasia_obesa_genome_assembly,_chromosome:_4	AUGUSTUS	CDS	108857714	108857768	1	-	1	ID=g25162.t1.CDS1;Parent=g25162.t1;
OX451218.1_Phasia_obesa_genome_assembly,_chromosome:_4	AUGUSTUS	exon	108857714	108857768	.	-	.	ID=g25162.t1.exon1;Parent=g25162.t1;
OX451218.1_Phasia_obesa_genome_assembly,_chromosome:_4	AUGUSTUS	intron	108857769	108857829	1	-	.	ID=g25162.t1.intron1;Parent=g25162.t1;
OX451218.1_Phasia_obesa_genome_assembly,_chromosome:_4	AUGUSTUS	CDS	108857830	108858139	1	-	2	ID=g25162.t1.CDS2;Parent=g25162.t1;
OX451218.1_Phasia_obesa_genome_assembly,_chromosome:_4	AUGUSTUS	exon	108857830	108858139	.	-	.	ID=g25162.t1.exon2;Parent=g25162.t1;
OX451218.1_Phasia_obesa_genome_assembly,_chromosome:_4	AUGUSTUS	intron	108858140	108858198	1	-	.	ID=g25162.t1.intron2;Parent=g25162.t1;
OX451218.1_Phasia_obesa_genome_assembly,_chromosome:_4	AUGUSTUS	CDS	108858199	108858322	1	-	0	ID=g25162.t1.CDS3;Parent=g25162.t1;
OX451218.1_Phasia_obesa_genome_assembly,_chromosome:_4	AUGUSTUS	exon	108858199	108858322	.	-	.	ID=g25162.t1.exon3;Parent=g25162.t1;
OX451218.1_Phasia_obesa_genome_assembly,_chromosome:_4	AUGUSTUS	start_codon	108858320	108858322	.	-	0	ID=g25162.t1.start1;Parent=g25162.t1;
OX451218.1_Phasia_obesa_genome_assembly,_chromosome:_4	AUGUSTUS	gene	108859775	108862204	.	-	.	ID=g25163;
OX451218.1_Phasia_obesa_genome_assembly,_chromosome:_4	AUGUSTUS	mRNA	108859775	108862204	0.73	-	.	ID=g25163.t1;Parent=g25163;
OX451218.1_Phasia_obesa_genome_assembly,_chromosome:_4	AUGUSTUS	stop_codon	108859775	108859777	.	-	0	ID=g25163.t1.stop1;Parent=g25163.t1;
OX451218.1_Phasia_obesa_genome_assembly,_chromosome:_4	AUGUSTUS	CDS	108859775	108859890	1	-	2	ID=g25163.t1.CDS1;Parent=g25163.t1;
OX451218.1_Phasia_obesa_genome_assembly,_chromosome:_4	AUGUSTUS	exon	108859775	108859890	.	-	.	ID=g25163.t1.exon1;Parent=g25163.t1;
OX451218.1_Phasia_obesa_genome_assembly,_chromosome:_4	AUGUSTUS	intron	108859891	108860792	1	-	.	ID=g25163.t1.intron1;Parent=g25163.t1;
OX451218.1_Phasia_obesa_genome_assembly,_chromosome:_4	AUGUSTUS	CDS	108860793	108861100	0.94	-	1	ID=g25163.t1.CDS2;Parent=g25163.t1;
OX451218.1_Phasia_obesa_genome_assembly,_chromosome:_4	AUGUSTUS	exon	108860793	108861100	.	-	.	ID=g25163.t1.exon2;Parent=g25163.t1;
OX451218.1_Phasia_obesa_genome_assembly,_chromosome:_4	AUGUSTUS	intron	108861101	108861683	0.73	-	.	ID=g25163.t1.intron2;Parent=g25163.t1;
OX451218.1_Phasia_obesa_genome_assembly,_chromosome:_4	AUGUSTUS	CDS	108861684	108862204	0.78	-	0	ID=g25163.t1.CDS3;Parent=g25163.t1;
OX451218.1_Phasia_obesa_genome_assembly,_chromosome:_4	AUGUSTUS	exon	108861684	108862204	.	-	.	ID=g25163.t1.exon3;Parent=g25163.t1;
OX451218.1_Phasia_obesa_genome_assembly,_chromosome:_4	AUGUSTUS	start_codon	108862202	108862204	.	-	0	ID=g25163.t1.start1;Parent=g25163.t1;
OX451218.1_Phasia_obesa_genome_assembly,_chromosome:_4	AUGUSTUS	gene	108886280	108888478	.	+	.	ID=g25164;
OX451218.1_Phasia_obesa_genome_assembly,_chromosome:_4	AUGUSTUS	mRNA	108886280	108888478	1	+	.	ID=g25164.t1;Parent=g25164;
OX451218.1_Phasia_obesa_genome_assembly,_chromosome:_4	AUGUSTUS	start_codon	108886280	108886282	.	+	0	ID=g25164.t1.start1;Parent=g25164.t1;
OX451218.1_Phasia_obesa_genome_assembly,_chromosome:_4	AUGUSTUS	CDS	108886280	108888478	1	+	0	ID=g25164.t1.CDS1;Parent=g25164.t1;
OX451218.1_Phasia_obesa_genome_assembly,_chromosome:_4	AUGUSTUS	exon	108886280	108888478	.	+	.	ID=g25164.t1.exon1;Parent=g25164.t1;
OX451218.1_Phasia_obesa_genome_assembly,_chromosome:_4	AUGUSTUS	stop_codon	108888476	108888478	.	+	0	ID=g25164.t1.stop1;Parent=g25164.t1;
OX451218.1_Phasia_obesa_genome_assembly,_chromosome:_4	AUGUSTUS	gene	108926316	108926627	.	-	.	ID=g25165;
OX451218.1_Phasia_obesa_genome_assembly,_chromosome:_4	AUGUSTUS	mRNA	108926316	108926627	1	-	.	ID=g25165.t1;Parent=g25165;
OX451218.1_Phasia_obesa_genome_assembly,_chromosome:_4	AUGUSTUS	stop_codon	108926316	108926318	.	-	0	ID=g25165.t1.stop1;Parent=g25165.t1;
OX451218.1_Phasia_obesa_genome_assembly,_chromosome:_4	AUGUSTUS	CDS	108926316	108926627	1	-	0	ID=g25165.t1.CDS1;Parent=g25165.t1;
OX451218.1_Phasia_obesa_genome_assembly,_chromosome:_4	AUGUSTUS	exon	108926316	108926627	.	-	.	ID=g25165.t1.exon1;Parent=g25165.t1;
OX451218.1_Phasia_obesa_genome_assembly,_chromosome:_4	AUGUSTUS	start_codon	108926625	108926627	.	-	0	ID=g25165.t1.start1;Parent=g25165.t1;
OX451218.1_Phasia_obesa_genome_assembly,_chromosome:_4	AUGUSTUS	gene	108929392	108930888	.	-	.	ID=g25166;
OX451218.1_Phasia_obesa_genome_assembly,_chromosome:_4	AUGUSTUS	mRNA	108929392	108930888	1	-	.	ID=g25166.t1;Parent=g25166;
OX451218.1_Phasia_obesa_genome_assembly,_chromosome:_4	AUGUSTUS	stop_codon	108929392	108929394	.	-	0	ID=g25166.t1.stop1;Parent=g25166.t1;
OX451218.1_Phasia_obesa_genome_assembly,_chromosome:_4	AUGUSTUS	CDS	108929392	108930888	1	-	0	ID=g25166.t1.CDS1;Parent=g25166.t1;
OX451218.1_Phasia_obesa_genome_assembly,_chromosome:_4	AUGUSTUS	exon	108929392	108930888	.	-	.	ID=g25166.t1.exon1;Parent=g25166.t1;
OX451218.1_Phasia_obesa_genome_assembly,_chromosome:_4	AUGUSTUS	start_codon	108930886	108930888	.	-	0	ID=g25166.t1.start1;Parent=g25166.t1;
OX451218.1_Phasia_obesa_genome_assembly,_chromosome:_4	AUGUSTUS	gene	108939416	108941235	.	+	.	ID=g25167;
OX451218.1_Phasia_obesa_genome_assembly,_chromosome:_4	AUGUSTUS	mRNA	108939416	108941235	1	+	.	ID=g25167.t1;Parent=g25167;
OX451218.1_Phasia_obesa_genome_assembly,_chromosome:_4	AUGUSTUS	start_codon	108939416	108939418	.	+	0	ID=g25167.t1.start1;Parent=g25167.t1;
OX451218.1_Phasia_obesa_genome_assembly,_chromosome:_4	AUGUSTUS	CDS	108939416	108940441	1	+	0	ID=g25167.t1.CDS1;Parent=g25167.t1;
OX451218.1_Phasia_obesa_genome_assembly,_chromosome:_4	AUGUSTUS	exon	108939416	108940441	.	+	.	ID=g25167.t1.exon1;Parent=g25167.t1;
OX451218.1_Phasia_obesa_genome_assembly,_chromosome:_4	AUGUSTUS	intron	108940442	108940503	1	+	.	ID=g25167.t1.intron1;Parent=g25167.t1;
OX451218.1_Phasia_obesa_genome_assembly,_chromosome:_4	AUGUSTUS	CDS	108940504	108941235	1	+	0	ID=g25167.t1.CDS2;Parent=g25167.t1;
OX451218.1_Phasia_obesa_genome_assembly,_chromosome:_4	AUGUSTUS	exon	108940504	108941235	.	+	.	ID=g25167.t1.exon2;Parent=g25167.t1;
OX451218.1_Phasia_obesa_genome_assembly,_chromosome:_4	AUGUSTUS	stop_codon	108941233	108941235	.	+	0	ID=g25167.t1.stop1;Parent=g25167.t1;
OX451218.1_Phasia_obesa_genome_assembly,_chromosome:_4	AUGUSTUS	gene	108941703	108942328	.	-	.	ID=g25168;
OX451218.1_Phasia_obesa_genome_assembly,_chromosome:_4	AUGUSTUS	mRNA	108941703	108942328	1	-	.	ID=g25168.t1;Parent=g25168;
OX451218.1_Phasia_obesa_genome_assembly,_chromosome:_4	AUGUSTUS	stop_codon	108941703	108941705	.	-	0	ID=g25168.t1.stop1;Parent=g25168.t1;
OX451218.1_Phasia_obesa_genome_assembly,_chromosome:_4	AUGUSTUS	CDS	108941703	108941915	1	-	0	ID=g25168.t1.CDS1;Parent=g25168.t1;
OX451218.1_Phasia_obesa_genome_assembly,_chromosome:_4	AUGUSTUS	exon	108941703	108941915	.	-	.	ID=g25168.t1.exon1;Parent=g25168.t1;
OX451218.1_Phasia_obesa_genome_assembly,_chromosome:_4	AUGUSTUS	intron	108941916	108941972	1	-	.	ID=g25168.t1.intron1;Parent=g25168.t1;
OX451218.1_Phasia_obesa_genome_assembly,_chromosome:_4	AUGUSTUS	CDS	108941973	108942154	1	-	2	ID=g25168.t1.CDS2;Parent=g25168.t1;
OX451218.1_Phasia_obesa_genome_assembly,_chromosome:_4	AUGUSTUS	exon	108941973	108942154	.	-	.	ID=g25168.t1.exon2;Parent=g25168.t1;
OX451218.1_Phasia_obesa_genome_assembly,_chromosome:_4	AUGUSTUS	intron	108942155	108942264	1	-	.	ID=g25168.t1.intron2;Parent=g25168.t1;
OX451218.1_Phasia_obesa_genome_assembly,_chromosome:_4	AUGUSTUS	CDS	108942265	108942328	1	-	0	ID=g25168.t1.CDS3;Parent=g25168.t1;
OX451218.1_Phasia_obesa_genome_assembly,_chromosome:_4	AUGUSTUS	exon	108942265	108942328	.	-	.	ID=g25168.t1.exon3;Parent=g25168.t1;
OX451218.1_Phasia_obesa_genome_assembly,_chromosome:_4	AUGUSTUS	start_codon	108942326	108942328	.	-	0	ID=g25168.t1.start1;Parent=g25168.t1;
OX451218.1_Phasia_obesa_genome_assembly,_chromosome:_4	AUGUSTUS	gene	108946085	108948983	.	+	.	ID=g25169;
OX451218.1_Phasia_obesa_genome_assembly,_chromosome:_4	AUGUSTUS	mRNA	108946085	108948983	1	+	.	ID=g25169.t1;Parent=g25169;
OX451218.1_Phasia_obesa_genome_assembly,_chromosome:_4	AUGUSTUS	start_codon	108946085	108946087	.	+	0	ID=g25169.t1.start1;Parent=g25169.t1;
OX451218.1_Phasia_obesa_genome_assembly,_chromosome:_4	AUGUSTUS	CDS	108946085	108946462	1	+	0	ID=g25169.t1.CDS1;Parent=g25169.t1;
OX451218.1_Phasia_obesa_genome_assembly,_chromosome:_4	AUGUSTUS	exon	108946085	108946462	.	+	.	ID=g25169.t1.exon1;Parent=g25169.t1;
OX451218.1_Phasia_obesa_genome_assembly,_chromosome:_4	AUGUSTUS	intron	108946463	108946522	1	+	.	ID=g25169.t1.intron1;Parent=g25169.t1;
OX451218.1_Phasia_obesa_genome_assembly,_chromosome:_4	AUGUSTUS	CDS	108946523	108946768	1	+	0	ID=g25169.t1.CDS2;Parent=g25169.t1;
OX451218.1_Phasia_obesa_genome_assembly,_chromosome:_4	AUGUSTUS	exon	108946523	108946768	.	+	.	ID=g25169.t1.exon2;Parent=g25169.t1;
OX451218.1_Phasia_obesa_genome_assembly,_chromosome:_4	AUGUSTUS	intron	108946769	108947561	1	+	.	ID=g25169.t1.intron2;Parent=g25169.t1;
OX451218.1_Phasia_obesa_genome_assembly,_chromosome:_4	AUGUSTUS	CDS	108947562	108948983	1	+	0	ID=g25169.t1.CDS3;Parent=g25169.t1;
OX451218.1_Phasia_obesa_genome_assembly,_chromosome:_4	AUGUSTUS	exon	108947562	108948983	.	+	.	ID=g25169.t1.exon3;Parent=g25169.t1;
OX451218.1_Phasia_obesa_genome_assembly,_chromosome:_4	AUGUSTUS	stop_codon	108948981	108948983	.	+	0	ID=g25169.t1.stop1;Parent=g25169.t1;
OX451218.1_Phasia_obesa_genome_assembly,_chromosome:_4	AUGUSTUS	gene	108960781	108963826	.	-	.	ID=g25170;
OX451218.1_Phasia_obesa_genome_assembly,_chromosome:_4	AUGUSTUS	mRNA	108960781	108963826	1	-	.	ID=g25170.t1;Parent=g25170;
OX451218.1_Phasia_obesa_genome_assembly,_chromosome:_4	AUGUSTUS	stop_codon	108960781	108960783	.	-	0	ID=g25170.t1.stop1;Parent=g25170.t1;
OX451218.1_Phasia_obesa_genome_assembly,_chromosome:_4	AUGUSTUS	CDS	108960781	108961031	1	-	2	ID=g25170.t1.CDS1;Parent=g25170.t1;
OX451218.1_Phasia_obesa_genome_assembly,_chromosome:_4	AUGUSTUS	exon	108960781	108961031	.	-	.	ID=g25170.t1.exon1;Parent=g25170.t1;
OX451218.1_Phasia_obesa_genome_assembly,_chromosome:_4	AUGUSTUS	intron	108961032	108961107	1	-	.	ID=g25170.t1.intron1;Parent=g25170.t1;
OX451218.1_Phasia_obesa_genome_assembly,_chromosome:_4	AUGUSTUS	CDS	108961108	108961407	1	-	2	ID=g25170.t1.CDS2;Parent=g25170.t1;
OX451218.1_Phasia_obesa_genome_assembly,_chromosome:_4	AUGUSTUS	exon	108961108	108961407	.	-	.	ID=g25170.t1.exon2;Parent=g25170.t1;
OX451218.1_Phasia_obesa_genome_assembly,_chromosome:_4	AUGUSTUS	intron	108961408	108963774	1	-	.	ID=g25170.t1.intron2;Parent=g25170.t1;
OX451218.1_Phasia_obesa_genome_assembly,_chromosome:_4	AUGUSTUS	CDS	108963775	108963826	1	-	0	ID=g25170.t1.CDS3;Parent=g25170.t1;
OX451218.1_Phasia_obesa_genome_assembly,_chromosome:_4	AUGUSTUS	exon	108963775	108963826	.	-	.	ID=g25170.t1.exon3;Parent=g25170.t1;
OX451218.1_Phasia_obesa_genome_assembly,_chromosome:_4	AUGUSTUS	start_codon	108963824	108963826	.	-	0	ID=g25170.t1.start1;Parent=g25170.t1;
OX451218.1_Phasia_obesa_genome_assembly,_chromosome:_4	AUGUSTUS	gene	108976332	108986747	.	-	.	ID=g25171;
OX451218.1_Phasia_obesa_genome_assembly,_chromosome:_4	AUGUSTUS	mRNA	108976332	108986747	0.83	-	.	ID=g25171.t1;Parent=g25171;
OX451218.1_Phasia_obesa_genome_assembly,_chromosome:_4	AUGUSTUS	stop_codon	108976332	108976334	.	-	0	ID=g25171.t1.stop1;Parent=g25171.t1;
OX451218.1_Phasia_obesa_genome_assembly,_chromosome:_4	AUGUSTUS	CDS	108976332	108976536	1	-	1	ID=g25171.t1.CDS1;Parent=g25171.t1;
OX451218.1_Phasia_obesa_genome_assembly,_chromosome:_4	AUGUSTUS	exon	108976332	108976536	.	-	.	ID=g25171.t1.exon1;Parent=g25171.t1;
OX451218.1_Phasia_obesa_genome_assembly,_chromosome:_4	AUGUSTUS	intron	108976537	108978145	1	-	.	ID=g25171.t1.intron1;Parent=g25171.t1;
OX451218.1_Phasia_obesa_genome_assembly,_chromosome:_4	AUGUSTUS	CDS	108978146	108978314	1	-	2	ID=g25171.t1.CDS2;Parent=g25171.t1;
OX451218.1_Phasia_obesa_genome_assembly,_chromosome:_4	AUGUSTUS	exon	108978146	108978314	.	-	.	ID=g25171.t1.exon2;Parent=g25171.t1;
OX451218.1_Phasia_obesa_genome_assembly,_chromosome:_4	AUGUSTUS	intron	108978315	108978379	1	-	.	ID=g25171.t1.intron2;Parent=g25171.t1;
OX451218.1_Phasia_obesa_genome_assembly,_chromosome:_4	AUGUSTUS	CDS	108978380	108978539	1	-	0	ID=g25171.t1.CDS3;Parent=g25171.t1;
OX451218.1_Phasia_obesa_genome_assembly,_chromosome:_4	AUGUSTUS	exon	108978380	108978539	.	-	.	ID=g25171.t1.exon3;Parent=g25171.t1;
OX451218.1_Phasia_obesa_genome_assembly,_chromosome:_4	AUGUSTUS	intron	108978540	108978719	1	-	.	ID=g25171.t1.intron3;Parent=g25171.t1;
OX451218.1_Phasia_obesa_genome_assembly,_chromosome:_4	AUGUSTUS	CDS	108978720	108982153	0.83	-	2	ID=g25171.t1.CDS4;Parent=g25171.t1;
OX451218.1_Phasia_obesa_genome_assembly,_chromosome:_4	AUGUSTUS	exon	108978720	108982153	.	-	.	ID=g25171.t1.exon4;Parent=g25171.t1;
OX451218.1_Phasia_obesa_genome_assembly,_chromosome:_4	AUGUSTUS	intron	108982154	108983528	1	-	.	ID=g25171.t1.intron4;Parent=g25171.t1;
OX451218.1_Phasia_obesa_genome_assembly,_chromosome:_4	AUGUSTUS	CDS	108983529	108984419	1	-	2	ID=g25171.t1.CDS5;Parent=g25171.t1;
OX451218.1_Phasia_obesa_genome_assembly,_chromosome:_4	AUGUSTUS	exon	108983529	108984419	.	-	.	ID=g25171.t1.exon5;Parent=g25171.t1;
OX451218.1_Phasia_obesa_genome_assembly,_chromosome:_4	AUGUSTUS	intron	108984420	108986704	1	-	.	ID=g25171.t1.intron5;Parent=g25171.t1;
OX451218.1_Phasia_obesa_genome_assembly,_chromosome:_4	AUGUSTUS	CDS	108986705	108986747	1	-	0	ID=g25171.t1.CDS6;Parent=g25171.t1;
OX451218.1_Phasia_obesa_genome_assembly,_chromosome:_4	AUGUSTUS	exon	108986705	108986747	.	-	.	ID=g25171.t1.exon6;Parent=g25171.t1;
OX451218.1_Phasia_obesa_genome_assembly,_chromosome:_4	AUGUSTUS	start_codon	108986745	108986747	.	-	0	ID=g25171.t1.start1;Parent=g25171.t1;
OX451218.1_Phasia_obesa_genome_assembly,_chromosome:_4	AUGUSTUS	gene	109021324	109022199	.	-	.	ID=g25172;
OX451218.1_Phasia_obesa_genome_assembly,_chromosome:_4	AUGUSTUS	mRNA	109021324	109022199	1	-	.	ID=g25172.t1;Parent=g25172;
OX451218.1_Phasia_obesa_genome_assembly,_chromosome:_4	AUGUSTUS	stop_codon	109021324	109021326	.	-	0	ID=g25172.t1.stop1;Parent=g25172.t1;
OX451218.1_Phasia_obesa_genome_assembly,_chromosome:_4	AUGUSTUS	CDS	109021324	109022199	1	-	0	ID=g25172.t1.CDS1;Parent=g25172.t1;
OX451218.1_Phasia_obesa_genome_assembly,_chromosome:_4	AUGUSTUS	exon	109021324	109022199	.	-	.	ID=g25172.t1.exon1;Parent=g25172.t1;
OX451218.1_Phasia_obesa_genome_assembly,_chromosome:_4	AUGUSTUS	start_codon	109022197	109022199	.	-	0	ID=g25172.t1.start1;Parent=g25172.t1;
OX451218.1_Phasia_obesa_genome_assembly,_chromosome:_4	AUGUSTUS	gene	109306924	109312698	.	-	.	ID=g25173;
OX451218.1_Phasia_obesa_genome_assembly,_chromosome:_4	AUGUSTUS	mRNA	109306924	109312698	1	-	.	ID=g25173.t1;Parent=g25173;
OX451218.1_Phasia_obesa_genome_assembly,_chromosome:_4	AUGUSTUS	stop_codon	109306924	109306926	.	-	0	ID=g25173.t1.stop1;Parent=g25173.t1;
OX451218.1_Phasia_obesa_genome_assembly,_chromosome:_4	AUGUSTUS	CDS	109306924	109307093	1	-	2	ID=g25173.t1.CDS1;Parent=g25173.t1;
OX451218.1_Phasia_obesa_genome_assembly,_chromosome:_4	AUGUSTUS	exon	109306924	109307093	.	-	.	ID=g25173.t1.exon1;Parent=g25173.t1;
OX451218.1_Phasia_obesa_genome_assembly,_chromosome:_4	AUGUSTUS	intron	109307094	109307182	1	-	.	ID=g25173.t1.intron1;Parent=g25173.t1;
OX451218.1_Phasia_obesa_genome_assembly,_chromosome:_4	AUGUSTUS	CDS	109307183	109307830	1	-	2	ID=g25173.t1.CDS2;Parent=g25173.t1;
OX451218.1_Phasia_obesa_genome_assembly,_chromosome:_4	AUGUSTUS	exon	109307183	109307830	.	-	.	ID=g25173.t1.exon2;Parent=g25173.t1;
OX451218.1_Phasia_obesa_genome_assembly,_chromosome:_4	AUGUSTUS	intron	109307831	109308056	1	-	.	ID=g25173.t1.intron2;Parent=g25173.t1;
OX451218.1_Phasia_obesa_genome_assembly,_chromosome:_4	AUGUSTUS	CDS	109308057	109312698	1	-	0	ID=g25173.t1.CDS3;Parent=g25173.t1;
OX451218.1_Phasia_obesa_genome_assembly,_chromosome:_4	AUGUSTUS	exon	109308057	109312698	.	-	.	ID=g25173.t1.exon3;Parent=g25173.t1;
OX451218.1_Phasia_obesa_genome_assembly,_chromosome:_4	AUGUSTUS	start_codon	109312696	109312698	.	-	0	ID=g25173.t1.start1;Parent=g25173.t1;
OX451218.1_Phasia_obesa_genome_assembly,_chromosome:_4	AUGUSTUS	gene	109365526	109366174	.	+	.	ID=g25174;
OX451218.1_Phasia_obesa_genome_assembly,_chromosome:_4	AUGUSTUS	mRNA	109365526	109366174	1	+	.	ID=g25174.t1;Parent=g25174;
OX451218.1_Phasia_obesa_genome_assembly,_chromosome:_4	AUGUSTUS	start_codon	109365526	109365528	.	+	0	ID=g25174.t1.start1;Parent=g25174.t1;
OX451218.1_Phasia_obesa_genome_assembly,_chromosome:_4	AUGUSTUS	CDS	109365526	109365579	1	+	0	ID=g25174.t1.CDS1;Parent=g25174.t1;
OX451218.1_Phasia_obesa_genome_assembly,_chromosome:_4	AUGUSTUS	exon	109365526	109365579	.	+	.	ID=g25174.t1.exon1;Parent=g25174.t1;
OX451218.1_Phasia_obesa_genome_assembly,_chromosome:_4	AUGUSTUS	intron	109365580	109365638	1	+	.	ID=g25174.t1.intron1;Parent=g25174.t1;
OX451218.1_Phasia_obesa_genome_assembly,_chromosome:_4	AUGUSTUS	CDS	109365639	109365939	1	+	0	ID=g25174.t1.CDS2;Parent=g25174.t1;
OX451218.1_Phasia_obesa_genome_assembly,_chromosome:_4	AUGUSTUS	exon	109365639	109365939	.	+	.	ID=g25174.t1.exon2;Parent=g25174.t1;
OX451218.1_Phasia_obesa_genome_assembly,_chromosome:_4	AUGUSTUS	intron	109365940	109366088	1	+	.	ID=g25174.t1.intron2;Parent=g25174.t1;
OX451218.1_Phasia_obesa_genome_assembly,_chromosome:_4	AUGUSTUS	CDS	109366089	109366174	1	+	2	ID=g25174.t1.CDS3;Parent=g25174.t1;
OX451218.1_Phasia_obesa_genome_assembly,_chromosome:_4	AUGUSTUS	exon	109366089	109366174	.	+	.	ID=g25174.t1.exon3;Parent=g25174.t1;
OX451218.1_Phasia_obesa_genome_assembly,_chromosome:_4	AUGUSTUS	stop_codon	109366172	109366174	.	+	0	ID=g25174.t1.stop1;Parent=g25174.t1;
OX451218.1_Phasia_obesa_genome_assembly,_chromosome:_4	AUGUSTUS	gene	109383156	109401759	.	-	.	ID=g25175;
OX451218.1_Phasia_obesa_genome_assembly,_chromosome:_4	AUGUSTUS	mRNA	109383156	109401759	1	-	.	ID=g25175.t1;Parent=g25175;
OX451218.1_Phasia_obesa_genome_assembly,_chromosome:_4	AUGUSTUS	stop_codon	109383156	109383158	.	-	0	ID=g25175.t1.stop1;Parent=g25175.t1;
OX451218.1_Phasia_obesa_genome_assembly,_chromosome:_4	AUGUSTUS	CDS	109383156	109383308	1	-	0	ID=g25175.t1.CDS1;Parent=g25175.t1;
OX451218.1_Phasia_obesa_genome_assembly,_chromosome:_4	AUGUSTUS	exon	109383156	109383308	.	-	.	ID=g25175.t1.exon1;Parent=g25175.t1;
OX451218.1_Phasia_obesa_genome_assembly,_chromosome:_4	AUGUSTUS	intron	109383309	109383438	1	-	.	ID=g25175.t1.intron1;Parent=g25175.t1;
OX451218.1_Phasia_obesa_genome_assembly,_chromosome:_4	AUGUSTUS	CDS	109383439	109383615	1	-	0	ID=g25175.t1.CDS2;Parent=g25175.t1;
OX451218.1_Phasia_obesa_genome_assembly,_chromosome:_4	AUGUSTUS	exon	109383439	109383615	.	-	.	ID=g25175.t1.exon2;Parent=g25175.t1;
OX451218.1_Phasia_obesa_genome_assembly,_chromosome:_4	AUGUSTUS	intron	109383616	109383682	1	-	.	ID=g25175.t1.intron2;Parent=g25175.t1;
OX451218.1_Phasia_obesa_genome_assembly,_chromosome:_4	AUGUSTUS	CDS	109383683	109384166	1	-	1	ID=g25175.t1.CDS3;Parent=g25175.t1;
OX451218.1_Phasia_obesa_genome_assembly,_chromosome:_4	AUGUSTUS	exon	109383683	109384166	.	-	.	ID=g25175.t1.exon3;Parent=g25175.t1;
OX451218.1_Phasia_obesa_genome_assembly,_chromosome:_4	AUGUSTUS	intron	109384167	109384218	1	-	.	ID=g25175.t1.intron3;Parent=g25175.t1;
OX451218.1_Phasia_obesa_genome_assembly,_chromosome:_4	AUGUSTUS	CDS	109384219	109384744	1	-	2	ID=g25175.t1.CDS4;Parent=g25175.t1;
OX451218.1_Phasia_obesa_genome_assembly,_chromosome:_4	AUGUSTUS	exon	109384219	109384744	.	-	.	ID=g25175.t1.exon4;Parent=g25175.t1;
OX451218.1_Phasia_obesa_genome_assembly,_chromosome:_4	AUGUSTUS	intron	109384745	109384814	1	-	.	ID=g25175.t1.intron4;Parent=g25175.t1;
OX451218.1_Phasia_obesa_genome_assembly,_chromosome:_4	AUGUSTUS	CDS	109384815	109392035	1	-	2	ID=g25175.t1.CDS5;Parent=g25175.t1;
OX451218.1_Phasia_obesa_genome_assembly,_chromosome:_4	AUGUSTUS	exon	109384815	109392035	.	-	.	ID=g25175.t1.exon5;Parent=g25175.t1;
OX451218.1_Phasia_obesa_genome_assembly,_chromosome:_4	AUGUSTUS	intron	109392036	109392636	1	-	.	ID=g25175.t1.intron5;Parent=g25175.t1;
OX451218.1_Phasia_obesa_genome_assembly,_chromosome:_4	AUGUSTUS	CDS	109392637	109393010	1	-	1	ID=g25175.t1.CDS6;Parent=g25175.t1;
OX451218.1_Phasia_obesa_genome_assembly,_chromosome:_4	AUGUSTUS	exon	109392637	109393010	.	-	.	ID=g25175.t1.exon6;Parent=g25175.t1;
OX451218.1_Phasia_obesa_genome_assembly,_chromosome:_4	AUGUSTUS	intron	109393011	109393381	1	-	.	ID=g25175.t1.intron6;Parent=g25175.t1;
OX451218.1_Phasia_obesa_genome_assembly,_chromosome:_4	AUGUSTUS	CDS	109393382	109394433	1	-	0	ID=g25175.t1.CDS7;Parent=g25175.t1;
OX451218.1_Phasia_obesa_genome_assembly,_chromosome:_4	AUGUSTUS	exon	109393382	109394433	.	-	.	ID=g25175.t1.exon7;Parent=g25175.t1;
OX451218.1_Phasia_obesa_genome_assembly,_chromosome:_4	AUGUSTUS	intron	109394434	109396324	1	-	.	ID=g25175.t1.intron7;Parent=g25175.t1;
OX451218.1_Phasia_obesa_genome_assembly,_chromosome:_4	AUGUSTUS	CDS	109396325	109397248	1	-	0	ID=g25175.t1.CDS8;Parent=g25175.t1;
OX451218.1_Phasia_obesa_genome_assembly,_chromosome:_4	AUGUSTUS	exon	109396325	109397248	.	-	.	ID=g25175.t1.exon8;Parent=g25175.t1;
OX451218.1_Phasia_obesa_genome_assembly,_chromosome:_4	AUGUSTUS	intron	109397249	109397318	1	-	.	ID=g25175.t1.intron8;Parent=g25175.t1;
OX451218.1_Phasia_obesa_genome_assembly,_chromosome:_4	AUGUSTUS	CDS	109397319	109397472	1	-	1	ID=g25175.t1.CDS9;Parent=g25175.t1;
OX451218.1_Phasia_obesa_genome_assembly,_chromosome:_4	AUGUSTUS	exon	109397319	109397472	.	-	.	ID=g25175.t1.exon9;Parent=g25175.t1;
OX451218.1_Phasia_obesa_genome_assembly,_chromosome:_4	AUGUSTUS	intron	109397473	109397542	1	-	.	ID=g25175.t1.intron9;Parent=g25175.t1;
OX451218.1_Phasia_obesa_genome_assembly,_chromosome:_4	AUGUSTUS	CDS	109397543	109399586	1	-	2	ID=g25175.t1.CDS10;Parent=g25175.t1;
OX451218.1_Phasia_obesa_genome_assembly,_chromosome:_4	AUGUSTUS	exon	109397543	109399586	.	-	.	ID=g25175.t1.exon10;Parent=g25175.t1;
OX451218.1_Phasia_obesa_genome_assembly,_chromosome:_4	AUGUSTUS	intron	109399587	109399649	1	-	.	ID=g25175.t1.intron10;Parent=g25175.t1;
OX451218.1_Phasia_obesa_genome_assembly,_chromosome:_4	AUGUSTUS	CDS	109399650	109400604	1	-	0	ID=g25175.t1.CDS11;Parent=g25175.t1;
OX451218.1_Phasia_obesa_genome_assembly,_chromosome:_4	AUGUSTUS	exon	109399650	109400604	.	-	.	ID=g25175.t1.exon11;Parent=g25175.t1;
OX451218.1_Phasia_obesa_genome_assembly,_chromosome:_4	AUGUSTUS	intron	109400605	109400772	1	-	.	ID=g25175.t1.intron11;Parent=g25175.t1;
OX451218.1_Phasia_obesa_genome_assembly,_chromosome:_4	AUGUSTUS	CDS	109400773	109401759	1	-	0	ID=g25175.t1.CDS12;Parent=g25175.t1;
OX451218.1_Phasia_obesa_genome_assembly,_chromosome:_4	AUGUSTUS	exon	109400773	109401759	.	-	.	ID=g25175.t1.exon12;Parent=g25175.t1;
OX451218.1_Phasia_obesa_genome_assembly,_chromosome:_4	AUGUSTUS	start_codon	109401757	109401759	.	-	0	ID=g25175.t1.start1;Parent=g25175.t1;
OX451218.1_Phasia_obesa_genome_assembly,_chromosome:_4	AUGUSTUS	gene	109405266	109406353	.	-	.	ID=g25176;
OX451218.1_Phasia_obesa_genome_assembly,_chromosome:_4	AUGUSTUS	mRNA	109405266	109406353	1	-	.	ID=g25176.t1;Parent=g25176;
OX451218.1_Phasia_obesa_genome_assembly,_chromosome:_4	AUGUSTUS	stop_codon	109405266	109405268	.	-	0	ID=g25176.t1.stop1;Parent=g25176.t1;
OX451218.1_Phasia_obesa_genome_assembly,_chromosome:_4	AUGUSTUS	CDS	109405266	109406233	1	-	2	ID=g25176.t1.CDS1;Parent=g25176.t1;
OX451218.1_Phasia_obesa_genome_assembly,_chromosome:_4	AUGUSTUS	exon	109405266	109406233	.	-	.	ID=g25176.t1.exon1;Parent=g25176.t1;
OX451218.1_Phasia_obesa_genome_assembly,_chromosome:_4	AUGUSTUS	intron	109406234	109406289	1	-	.	ID=g25176.t1.intron1;Parent=g25176.t1;
OX451218.1_Phasia_obesa_genome_assembly,_chromosome:_4	AUGUSTUS	CDS	109406290	109406353	1	-	0	ID=g25176.t1.CDS2;Parent=g25176.t1;
OX451218.1_Phasia_obesa_genome_assembly,_chromosome:_4	AUGUSTUS	exon	109406290	109406353	.	-	.	ID=g25176.t1.exon2;Parent=g25176.t1;
OX451218.1_Phasia_obesa_genome_assembly,_chromosome:_4	AUGUSTUS	start_codon	109406351	109406353	.	-	0	ID=g25176.t1.start1;Parent=g25176.t1;
OX451218.1_Phasia_obesa_genome_assembly,_chromosome:_4	AUGUSTUS	gene	109409638	109411763	.	+	.	ID=g25177;
OX451218.1_Phasia_obesa_genome_assembly,_chromosome:_4	AUGUSTUS	mRNA	109409638	109411763	0.97	+	.	ID=g25177.t1;Parent=g25177;
OX451218.1_Phasia_obesa_genome_assembly,_chromosome:_4	AUGUSTUS	start_codon	109409638	109409640	.	+	0	ID=g25177.t1.start1;Parent=g25177.t1;
OX451218.1_Phasia_obesa_genome_assembly,_chromosome:_4	AUGUSTUS	CDS	109409638	109409643	0.97	+	0	ID=g25177.t1.CDS1;Parent=g25177.t1;
OX451218.1_Phasia_obesa_genome_assembly,_chromosome:_4	AUGUSTUS	exon	109409638	109409643	.	+	.	ID=g25177.t1.exon1;Parent=g25177.t1;
OX451218.1_Phasia_obesa_genome_assembly,_chromosome:_4	AUGUSTUS	intron	109409644	109409879	0.97	+	.	ID=g25177.t1.intron1;Parent=g25177.t1;
OX451218.1_Phasia_obesa_genome_assembly,_chromosome:_4	AUGUSTUS	CDS	109409880	109411763	1	+	0	ID=g25177.t1.CDS2;Parent=g25177.t1;
OX451218.1_Phasia_obesa_genome_assembly,_chromosome:_4	AUGUSTUS	exon	109409880	109411763	.	+	.	ID=g25177.t1.exon2;Parent=g25177.t1;
OX451218.1_Phasia_obesa_genome_assembly,_chromosome:_4	AUGUSTUS	stop_codon	109411761	109411763	.	+	0	ID=g25177.t1.stop1;Parent=g25177.t1;
OX451218.1_Phasia_obesa_genome_assembly,_chromosome:_4	AUGUSTUS	gene	109412036	109413873	.	-	.	ID=g25178;
OX451218.1_Phasia_obesa_genome_assembly,_chromosome:_4	AUGUSTUS	mRNA	109412036	109413873	1	-	.	ID=g25178.t1;Parent=g25178;
OX451218.1_Phasia_obesa_genome_assembly,_chromosome:_4	AUGUSTUS	stop_codon	109412036	109412038	.	-	0	ID=g25178.t1.stop1;Parent=g25178.t1;
OX451218.1_Phasia_obesa_genome_assembly,_chromosome:_4	AUGUSTUS	CDS	109412036	109412844	1	-	2	ID=g25178.t1.CDS1;Parent=g25178.t1;
OX451218.1_Phasia_obesa_genome_assembly,_chromosome:_4	AUGUSTUS	exon	109412036	109412844	.	-	.	ID=g25178.t1.exon1;Parent=g25178.t1;
OX451218.1_Phasia_obesa_genome_assembly,_chromosome:_4	AUGUSTUS	intron	109412845	109412912	1	-	.	ID=g25178.t1.intron1;Parent=g25178.t1;
OX451218.1_Phasia_obesa_genome_assembly,_chromosome:_4	AUGUSTUS	CDS	109412913	109413873	1	-	0	ID=g25178.t1.CDS2;Parent=g25178.t1;
OX451218.1_Phasia_obesa_genome_assembly,_chromosome:_4	AUGUSTUS	exon	109412913	109413873	.	-	.	ID=g25178.t1.exon2;Parent=g25178.t1;
OX451218.1_Phasia_obesa_genome_assembly,_chromosome:_4	AUGUSTUS	start_codon	109413871	109413873	.	-	0	ID=g25178.t1.start1;Parent=g25178.t1;
OX451218.1_Phasia_obesa_genome_assembly,_chromosome:_4	AUGUSTUS	gene	109415863	109422568	.	+	.	ID=g25179;
OX451218.1_Phasia_obesa_genome_assembly,_chromosome:_4	AUGUSTUS	mRNA	109415863	109422568	0.99	+	.	ID=g25179.t1;Parent=g25179;
OX451218.1_Phasia_obesa_genome_assembly,_chromosome:_4	AUGUSTUS	start_codon	109415863	109415865	.	+	0	ID=g25179.t1.start1;Parent=g25179.t1;
OX451218.1_Phasia_obesa_genome_assembly,_chromosome:_4	AUGUSTUS	CDS	109415863	109415869	0.99	+	0	ID=g25179.t1.CDS1;Parent=g25179.t1;
OX451218.1_Phasia_obesa_genome_assembly,_chromosome:_4	AUGUSTUS	exon	109415863	109415869	.	+	.	ID=g25179.t1.exon1;Parent=g25179.t1;
OX451218.1_Phasia_obesa_genome_assembly,_chromosome:_4	AUGUSTUS	intron	109415870	109416517	0.99	+	.	ID=g25179.t1.intron1;Parent=g25179.t1;
OX451218.1_Phasia_obesa_genome_assembly,_chromosome:_4	AUGUSTUS	CDS	109416518	109421854	1	+	2	ID=g25179.t1.CDS2;Parent=g25179.t1;
OX451218.1_Phasia_obesa_genome_assembly,_chromosome:_4	AUGUSTUS	exon	109416518	109421854	.	+	.	ID=g25179.t1.exon2;Parent=g25179.t1;
OX451218.1_Phasia_obesa_genome_assembly,_chromosome:_4	AUGUSTUS	intron	109421855	109422156	1	+	.	ID=g25179.t1.intron2;Parent=g25179.t1;
OX451218.1_Phasia_obesa_genome_assembly,_chromosome:_4	AUGUSTUS	CDS	109422157	109422300	1	+	2	ID=g25179.t1.CDS3;Parent=g25179.t1;
OX451218.1_Phasia_obesa_genome_assembly,_chromosome:_4	AUGUSTUS	exon	109422157	109422300	.	+	.	ID=g25179.t1.exon3;Parent=g25179.t1;
OX451218.1_Phasia_obesa_genome_assembly,_chromosome:_4	AUGUSTUS	intron	109422301	109422377	1	+	.	ID=g25179.t1.intron3;Parent=g25179.t1;
OX451218.1_Phasia_obesa_genome_assembly,_chromosome:_4	AUGUSTUS	CDS	109422378	109422568	1	+	2	ID=g25179.t1.CDS4;Parent=g25179.t1;
OX451218.1_Phasia_obesa_genome_assembly,_chromosome:_4	AUGUSTUS	exon	109422378	109422568	.	+	.	ID=g25179.t1.exon4;Parent=g25179.t1;
OX451218.1_Phasia_obesa_genome_assembly,_chromosome:_4	AUGUSTUS	stop_codon	109422566	109422568	.	+	0	ID=g25179.t1.stop1;Parent=g25179.t1;
OX451218.1_Phasia_obesa_genome_assembly,_chromosome:_4	AUGUSTUS	gene	109426479	109427376	.	-	.	ID=g25180;
OX451218.1_Phasia_obesa_genome_assembly,_chromosome:_4	AUGUSTUS	mRNA	109426479	109427376	1	-	.	ID=g25180.t1;Parent=g25180;
OX451218.1_Phasia_obesa_genome_assembly,_chromosome:_4	AUGUSTUS	stop_codon	109426479	109426481	.	-	0	ID=g25180.t1.stop1;Parent=g25180.t1;
OX451218.1_Phasia_obesa_genome_assembly,_chromosome:_4	AUGUSTUS	CDS	109426479	109426899	1	-	1	ID=g25180.t1.CDS1;Parent=g25180.t1;
OX451218.1_Phasia_obesa_genome_assembly,_chromosome:_4	AUGUSTUS	exon	109426479	109426899	.	-	.	ID=g25180.t1.exon1;Parent=g25180.t1;
OX451218.1_Phasia_obesa_genome_assembly,_chromosome:_4	AUGUSTUS	intron	109426900	109426967	1	-	.	ID=g25180.t1.intron1;Parent=g25180.t1;
OX451218.1_Phasia_obesa_genome_assembly,_chromosome:_4	AUGUSTUS	CDS	109426968	109427220	1	-	2	ID=g25180.t1.CDS2;Parent=g25180.t1;
OX451218.1_Phasia_obesa_genome_assembly,_chromosome:_4	AUGUSTUS	exon	109426968	109427220	.	-	.	ID=g25180.t1.exon2;Parent=g25180.t1;
OX451218.1_Phasia_obesa_genome_assembly,_chromosome:_4	AUGUSTUS	intron	109427221	109427324	1	-	.	ID=g25180.t1.intron2;Parent=g25180.t1;
OX451218.1_Phasia_obesa_genome_assembly,_chromosome:_4	AUGUSTUS	CDS	109427325	109427376	1	-	0	ID=g25180.t1.CDS3;Parent=g25180.t1;
OX451218.1_Phasia_obesa_genome_assembly,_chromosome:_4	AUGUSTUS	exon	109427325	109427376	.	-	.	ID=g25180.t1.exon3;Parent=g25180.t1;
OX451218.1_Phasia_obesa_genome_assembly,_chromosome:_4	AUGUSTUS	start_codon	109427374	109427376	.	-	0	ID=g25180.t1.start1;Parent=g25180.t1;
OX451218.1_Phasia_obesa_genome_assembly,_chromosome:_4	AUGUSTUS	gene	109444935	109445406	.	+	.	ID=g25181;
OX451218.1_Phasia_obesa_genome_assembly,_chromosome:_4	AUGUSTUS	mRNA	109444935	109445406	0.87	+	.	ID=g25181.t1;Parent=g25181;
OX451218.1_Phasia_obesa_genome_assembly,_chromosome:_4	AUGUSTUS	start_codon	109444935	109444937	.	+	0	ID=g25181.t1.start1;Parent=g25181.t1;
OX451218.1_Phasia_obesa_genome_assembly,_chromosome:_4	AUGUSTUS	CDS	109444935	109444962	1	+	0	ID=g25181.t1.CDS1;Parent=g25181.t1;
OX451218.1_Phasia_obesa_genome_assembly,_chromosome:_4	AUGUSTUS	exon	109444935	109444962	.	+	.	ID=g25181.t1.exon1;Parent=g25181.t1;
OX451218.1_Phasia_obesa_genome_assembly,_chromosome:_4	AUGUSTUS	intron	109444963	109445021	1	+	.	ID=g25181.t1.intron1;Parent=g25181.t1;
OX451218.1_Phasia_obesa_genome_assembly,_chromosome:_4	AUGUSTUS	CDS	109445022	109445330	0.96	+	2	ID=g25181.t1.CDS2;Parent=g25181.t1;
OX451218.1_Phasia_obesa_genome_assembly,_chromosome:_4	AUGUSTUS	exon	109445022	109445330	.	+	.	ID=g25181.t1.exon2;Parent=g25181.t1;
OX451218.1_Phasia_obesa_genome_assembly,_chromosome:_4	AUGUSTUS	intron	109445331	109445383	0.87	+	.	ID=g25181.t1.intron2;Parent=g25181.t1;
OX451218.1_Phasia_obesa_genome_assembly,_chromosome:_4	AUGUSTUS	CDS	109445384	109445406	0.91	+	2	ID=g25181.t1.CDS3;Parent=g25181.t1;
OX451218.1_Phasia_obesa_genome_assembly,_chromosome:_4	AUGUSTUS	exon	109445384	109445406	.	+	.	ID=g25181.t1.exon3;Parent=g25181.t1;
OX451218.1_Phasia_obesa_genome_assembly,_chromosome:_4	AUGUSTUS	stop_codon	109445404	109445406	.	+	0	ID=g25181.t1.stop1;Parent=g25181.t1;
OX451218.1_Phasia_obesa_genome_assembly,_chromosome:_4	AUGUSTUS	gene	109445480	109446912	.	+	.	ID=g25182;
OX451218.1_Phasia_obesa_genome_assembly,_chromosome:_4	AUGUSTUS	mRNA	109445480	109446912	1	+	.	ID=g25182.t1;Parent=g25182;
OX451218.1_Phasia_obesa_genome_assembly,_chromosome:_4	AUGUSTUS	start_codon	109445480	109445482	.	+	0	ID=g25182.t1.start1;Parent=g25182.t1;
OX451218.1_Phasia_obesa_genome_assembly,_chromosome:_4	AUGUSTUS	CDS	109445480	109446670	1	+	0	ID=g25182.t1.CDS1;Parent=g25182.t1;
OX451218.1_Phasia_obesa_genome_assembly,_chromosome:_4	AUGUSTUS	exon	109445480	109446670	.	+	.	ID=g25182.t1.exon1;Parent=g25182.t1;
OX451218.1_Phasia_obesa_genome_assembly,_chromosome:_4	AUGUSTUS	intron	109446671	109446723	1	+	.	ID=g25182.t1.intron1;Parent=g25182.t1;
OX451218.1_Phasia_obesa_genome_assembly,_chromosome:_4	AUGUSTUS	CDS	109446724	109446912	1	+	0	ID=g25182.t1.CDS2;Parent=g25182.t1;
OX451218.1_Phasia_obesa_genome_assembly,_chromosome:_4	AUGUSTUS	exon	109446724	109446912	.	+	.	ID=g25182.t1.exon2;Parent=g25182.t1;
OX451218.1_Phasia_obesa_genome_assembly,_chromosome:_4	AUGUSTUS	stop_codon	109446910	109446912	.	+	0	ID=g25182.t1.stop1;Parent=g25182.t1;
OX451218.1_Phasia_obesa_genome_assembly,_chromosome:_4	AUGUSTUS	gene	109451341	109452514	.	-	.	ID=g25183;
OX451218.1_Phasia_obesa_genome_assembly,_chromosome:_4	AUGUSTUS	mRNA	109451341	109452514	1	-	.	ID=g25183.t1;Parent=g25183;
OX451218.1_Phasia_obesa_genome_assembly,_chromosome:_4	AUGUSTUS	stop_codon	109451341	109451343	.	-	0	ID=g25183.t1.stop1;Parent=g25183.t1;
OX451218.1_Phasia_obesa_genome_assembly,_chromosome:_4	AUGUSTUS	CDS	109451341	109451862	1	-	0	ID=g25183.t1.CDS1;Parent=g25183.t1;
OX451218.1_Phasia_obesa_genome_assembly,_chromosome:_4	AUGUSTUS	exon	109451341	109451862	.	-	.	ID=g25183.t1.exon1;Parent=g25183.t1;
OX451218.1_Phasia_obesa_genome_assembly,_chromosome:_4	AUGUSTUS	intron	109451863	109452460	1	-	.	ID=g25183.t1.intron1;Parent=g25183.t1;
OX451218.1_Phasia_obesa_genome_assembly,_chromosome:_4	AUGUSTUS	CDS	109452461	109452514	1	-	0	ID=g25183.t1.CDS2;Parent=g25183.t1;
OX451218.1_Phasia_obesa_genome_assembly,_chromosome:_4	AUGUSTUS	exon	109452461	109452514	.	-	.	ID=g25183.t1.exon2;Parent=g25183.t1;
OX451218.1_Phasia_obesa_genome_assembly,_chromosome:_4	AUGUSTUS	start_codon	109452512	109452514	.	-	0	ID=g25183.t1.start1;Parent=g25183.t1;
OX451218.1_Phasia_obesa_genome_assembly,_chromosome:_4	AUGUSTUS	gene	109455087	109459295	.	+	.	ID=g25184;
OX451218.1_Phasia_obesa_genome_assembly,_chromosome:_4	AUGUSTUS	mRNA	109455087	109459295	0.07	+	.	ID=g25184.t1;Parent=g25184;
OX451218.1_Phasia_obesa_genome_assembly,_chromosome:_4	AUGUSTUS	start_codon	109455087	109455089	.	+	0	ID=g25184.t1.start1;Parent=g25184.t1;
OX451218.1_Phasia_obesa_genome_assembly,_chromosome:_4	AUGUSTUS	CDS	109455087	109455257	0.8	+	0	ID=g25184.t1.CDS1;Parent=g25184.t1;
OX451218.1_Phasia_obesa_genome_assembly,_chromosome:_4	AUGUSTUS	exon	109455087	109455257	.	+	.	ID=g25184.t1.exon1;Parent=g25184.t1;
OX451218.1_Phasia_obesa_genome_assembly,_chromosome:_4	AUGUSTUS	intron	109455258	109455632	0.75	+	.	ID=g25184.t1.intron1;Parent=g25184.t1;
OX451218.1_Phasia_obesa_genome_assembly,_chromosome:_4	AUGUSTUS	CDS	109455633	109455828	0.71	+	0	ID=g25184.t1.CDS2;Parent=g25184.t1;
OX451218.1_Phasia_obesa_genome_assembly,_chromosome:_4	AUGUSTUS	exon	109455633	109455828	.	+	.	ID=g25184.t1.exon2;Parent=g25184.t1;
OX451218.1_Phasia_obesa_genome_assembly,_chromosome:_4	AUGUSTUS	intron	109455829	109455930	0.32	+	.	ID=g25184.t1.intron2;Parent=g25184.t1;
OX451218.1_Phasia_obesa_genome_assembly,_chromosome:_4	AUGUSTUS	CDS	109455931	109456624	0.07	+	2	ID=g25184.t1.CDS3;Parent=g25184.t1;
OX451218.1_Phasia_obesa_genome_assembly,_chromosome:_4	AUGUSTUS	exon	109455931	109456624	.	+	.	ID=g25184.t1.exon3;Parent=g25184.t1;
OX451218.1_Phasia_obesa_genome_assembly,_chromosome:_4	AUGUSTUS	intron	109456625	109458700	0.27	+	.	ID=g25184.t1.intron3;Parent=g25184.t1;
OX451218.1_Phasia_obesa_genome_assembly,_chromosome:_4	AUGUSTUS	CDS	109458701	109459295	0.76	+	1	ID=g25184.t1.CDS4;Parent=g25184.t1;
OX451218.1_Phasia_obesa_genome_assembly,_chromosome:_4	AUGUSTUS	exon	109458701	109459295	.	+	.	ID=g25184.t1.exon4;Parent=g25184.t1;
OX451218.1_Phasia_obesa_genome_assembly,_chromosome:_4	AUGUSTUS	stop_codon	109459293	109459295	.	+	0	ID=g25184.t1.stop1;Parent=g25184.t1;
OX451218.1_Phasia_obesa_genome_assembly,_chromosome:_4	AUGUSTUS	gene	109464889	109465570	.	-	.	ID=g25185;
OX451218.1_Phasia_obesa_genome_assembly,_chromosome:_4	AUGUSTUS	mRNA	109464889	109465570	1	-	.	ID=g25185.t1;Parent=g25185;
OX451218.1_Phasia_obesa_genome_assembly,_chromosome:_4	AUGUSTUS	stop_codon	109464889	109464891	.	-	0	ID=g25185.t1.stop1;Parent=g25185.t1;
OX451218.1_Phasia_obesa_genome_assembly,_chromosome:_4	AUGUSTUS	CDS	109464889	109465452	1	-	0	ID=g25185.t1.CDS1;Parent=g25185.t1;
OX451218.1_Phasia_obesa_genome_assembly,_chromosome:_4	AUGUSTUS	exon	109464889	109465452	.	-	.	ID=g25185.t1.exon1;Parent=g25185.t1;
OX451218.1_Phasia_obesa_genome_assembly,_chromosome:_4	AUGUSTUS	intron	109465453	109465516	1	-	.	ID=g25185.t1.intron1;Parent=g25185.t1;
OX451218.1_Phasia_obesa_genome_assembly,_chromosome:_4	AUGUSTUS	CDS	109465517	109465570	1	-	0	ID=g25185.t1.CDS2;Parent=g25185.t1;
OX451218.1_Phasia_obesa_genome_assembly,_chromosome:_4	AUGUSTUS	exon	109465517	109465570	.	-	.	ID=g25185.t1.exon2;Parent=g25185.t1;
OX451218.1_Phasia_obesa_genome_assembly,_chromosome:_4	AUGUSTUS	start_codon	109465568	109465570	.	-	0	ID=g25185.t1.start1;Parent=g25185.t1;
OX451218.1_Phasia_obesa_genome_assembly,_chromosome:_4	AUGUSTUS	gene	109471975	109534961	.	-	.	ID=g25186;
OX451218.1_Phasia_obesa_genome_assembly,_chromosome:_4	AUGUSTUS	mRNA	109471975	109534961	0.98	-	.	ID=g25186.t1;Parent=g25186;
OX451218.1_Phasia_obesa_genome_assembly,_chromosome:_4	AUGUSTUS	stop_codon	109471975	109471977	.	-	0	ID=g25186.t1.stop1;Parent=g25186.t1;
OX451218.1_Phasia_obesa_genome_assembly,_chromosome:_4	AUGUSTUS	CDS	109471975	109472051	1	-	2	ID=g25186.t1.CDS1;Parent=g25186.t1;
OX451218.1_Phasia_obesa_genome_assembly,_chromosome:_4	AUGUSTUS	exon	109471975	109472051	.	-	.	ID=g25186.t1.exon1;Parent=g25186.t1;
OX451218.1_Phasia_obesa_genome_assembly,_chromosome:_4	AUGUSTUS	intron	109472052	109472165	1	-	.	ID=g25186.t1.intron1;Parent=g25186.t1;
OX451218.1_Phasia_obesa_genome_assembly,_chromosome:_4	AUGUSTUS	CDS	109472166	109472368	1	-	1	ID=g25186.t1.CDS2;Parent=g25186.t1;
OX451218.1_Phasia_obesa_genome_assembly,_chromosome:_4	AUGUSTUS	exon	109472166	109472368	.	-	.	ID=g25186.t1.exon2;Parent=g25186.t1;
OX451218.1_Phasia_obesa_genome_assembly,_chromosome:_4	AUGUSTUS	intron	109472369	109475218	1	-	.	ID=g25186.t1.intron2;Parent=g25186.t1;
OX451218.1_Phasia_obesa_genome_assembly,_chromosome:_4	AUGUSTUS	CDS	109475219	109475427	1	-	0	ID=g25186.t1.CDS3;Parent=g25186.t1;
OX451218.1_Phasia_obesa_genome_assembly,_chromosome:_4	AUGUSTUS	exon	109475219	109475427	.	-	.	ID=g25186.t1.exon3;Parent=g25186.t1;
OX451218.1_Phasia_obesa_genome_assembly,_chromosome:_4	AUGUSTUS	intron	109475428	109475481	1	-	.	ID=g25186.t1.intron3;Parent=g25186.t1;
OX451218.1_Phasia_obesa_genome_assembly,_chromosome:_4	AUGUSTUS	CDS	109475482	109475730	1	-	0	ID=g25186.t1.CDS4;Parent=g25186.t1;
OX451218.1_Phasia_obesa_genome_assembly,_chromosome:_4	AUGUSTUS	exon	109475482	109475730	.	-	.	ID=g25186.t1.exon4;Parent=g25186.t1;
OX451218.1_Phasia_obesa_genome_assembly,_chromosome:_4	AUGUSTUS	intron	109475731	109475806	1	-	.	ID=g25186.t1.intron4;Parent=g25186.t1;
OX451218.1_Phasia_obesa_genome_assembly,_chromosome:_4	AUGUSTUS	CDS	109475807	109476068	1	-	1	ID=g25186.t1.CDS5;Parent=g25186.t1;
OX451218.1_Phasia_obesa_genome_assembly,_chromosome:_4	AUGUSTUS	exon	109475807	109476068	.	-	.	ID=g25186.t1.exon5;Parent=g25186.t1;
OX451218.1_Phasia_obesa_genome_assembly,_chromosome:_4	AUGUSTUS	intron	109476069	109479411	1	-	.	ID=g25186.t1.intron5;Parent=g25186.t1;
OX451218.1_Phasia_obesa_genome_assembly,_chromosome:_4	AUGUSTUS	CDS	109479412	109480000	1	-	2	ID=g25186.t1.CDS6;Parent=g25186.t1;
OX451218.1_Phasia_obesa_genome_assembly,_chromosome:_4	AUGUSTUS	exon	109479412	109480000	.	-	.	ID=g25186.t1.exon6;Parent=g25186.t1;
OX451218.1_Phasia_obesa_genome_assembly,_chromosome:_4	AUGUSTUS	intron	109480001	109514093	1	-	.	ID=g25186.t1.intron6;Parent=g25186.t1;
OX451218.1_Phasia_obesa_genome_assembly,_chromosome:_4	AUGUSTUS	CDS	109514094	109514399	1	-	2	ID=g25186.t1.CDS7;Parent=g25186.t1;
OX451218.1_Phasia_obesa_genome_assembly,_chromosome:_4	AUGUSTUS	exon	109514094	109514399	.	-	.	ID=g25186.t1.exon7;Parent=g25186.t1;
OX451218.1_Phasia_obesa_genome_assembly,_chromosome:_4	AUGUSTUS	intron	109514400	109514596	1	-	.	ID=g25186.t1.intron7;Parent=g25186.t1;
OX451218.1_Phasia_obesa_genome_assembly,_chromosome:_4	AUGUSTUS	CDS	109514597	109515128	1	-	0	ID=g25186.t1.CDS8;Parent=g25186.t1;
OX451218.1_Phasia_obesa_genome_assembly,_chromosome:_4	AUGUSTUS	exon	109514597	109515128	.	-	.	ID=g25186.t1.exon8;Parent=g25186.t1;
OX451218.1_Phasia_obesa_genome_assembly,_chromosome:_4	AUGUSTUS	intron	109515129	109515200	1	-	.	ID=g25186.t1.intron8;Parent=g25186.t1;
OX451218.1_Phasia_obesa_genome_assembly,_chromosome:_4	AUGUSTUS	CDS	109515201	109516406	1	-	0	ID=g25186.t1.CDS9;Parent=g25186.t1;
OX451218.1_Phasia_obesa_genome_assembly,_chromosome:_4	AUGUSTUS	exon	109515201	109516406	.	-	.	ID=g25186.t1.exon9;Parent=g25186.t1;
OX451218.1_Phasia_obesa_genome_assembly,_chromosome:_4	AUGUSTUS	intron	109516407	109516545	1	-	.	ID=g25186.t1.intron9;Parent=g25186.t1;
OX451218.1_Phasia_obesa_genome_assembly,_chromosome:_4	AUGUSTUS	CDS	109516546	109516728	1	-	0	ID=g25186.t1.CDS10;Parent=g25186.t1;
OX451218.1_Phasia_obesa_genome_assembly,_chromosome:_4	AUGUSTUS	exon	109516546	109516728	.	-	.	ID=g25186.t1.exon10;Parent=g25186.t1;
OX451218.1_Phasia_obesa_genome_assembly,_chromosome:_4	AUGUSTUS	intron	109516729	109534790	1	-	.	ID=g25186.t1.intron10;Parent=g25186.t1;
OX451218.1_Phasia_obesa_genome_assembly,_chromosome:_4	AUGUSTUS	CDS	109534791	109534961	0.98	-	0	ID=g25186.t1.CDS11;Parent=g25186.t1;
OX451218.1_Phasia_obesa_genome_assembly,_chromosome:_4	AUGUSTUS	exon	109534791	109534961	.	-	.	ID=g25186.t1.exon11;Parent=g25186.t1;
OX451218.1_Phasia_obesa_genome_assembly,_chromosome:_4	AUGUSTUS	start_codon	109534959	109534961	.	-	0	ID=g25186.t1.start1;Parent=g25186.t1;
OX451218.1_Phasia_obesa_genome_assembly,_chromosome:_4	AUGUSTUS	gene	109577024	109577430	.	-	.	ID=g25187;
OX451218.1_Phasia_obesa_genome_assembly,_chromosome:_4	AUGUSTUS	mRNA	109577024	109577430	0.98	-	.	ID=g25187.t1;Parent=g25187;
OX451218.1_Phasia_obesa_genome_assembly,_chromosome:_4	AUGUSTUS	stop_codon	109577024	109577026	.	-	0	ID=g25187.t1.stop1;Parent=g25187.t1;
OX451218.1_Phasia_obesa_genome_assembly,_chromosome:_4	AUGUSTUS	CDS	109577024	109577321	1	-	1	ID=g25187.t1.CDS1;Parent=g25187.t1;
OX451218.1_Phasia_obesa_genome_assembly,_chromosome:_4	AUGUSTUS	exon	109577024	109577321	.	-	.	ID=g25187.t1.exon1;Parent=g25187.t1;
OX451218.1_Phasia_obesa_genome_assembly,_chromosome:_4	AUGUSTUS	intron	109577322	109577389	0.98	-	.	ID=g25187.t1.intron1;Parent=g25187.t1;
OX451218.1_Phasia_obesa_genome_assembly,_chromosome:_4	AUGUSTUS	CDS	109577390	109577430	0.98	-	0	ID=g25187.t1.CDS2;Parent=g25187.t1;
OX451218.1_Phasia_obesa_genome_assembly,_chromosome:_4	AUGUSTUS	exon	109577390	109577430	.	-	.	ID=g25187.t1.exon2;Parent=g25187.t1;
OX451218.1_Phasia_obesa_genome_assembly,_chromosome:_4	AUGUSTUS	start_codon	109577428	109577430	.	-	0	ID=g25187.t1.start1;Parent=g25187.t1;
OX451218.1_Phasia_obesa_genome_assembly,_chromosome:_4	AUGUSTUS	gene	109592849	109593844	.	-	.	ID=g25188;
OX451218.1_Phasia_obesa_genome_assembly,_chromosome:_4	AUGUSTUS	mRNA	109592849	109593844	1	-	.	ID=g25188.t1;Parent=g25188;
OX451218.1_Phasia_obesa_genome_assembly,_chromosome:_4	AUGUSTUS	stop_codon	109592849	109592851	.	-	0	ID=g25188.t1.stop1;Parent=g25188.t1;
OX451218.1_Phasia_obesa_genome_assembly,_chromosome:_4	AUGUSTUS	CDS	109592849	109593844	1	-	0	ID=g25188.t1.CDS1;Parent=g25188.t1;
OX451218.1_Phasia_obesa_genome_assembly,_chromosome:_4	AUGUSTUS	exon	109592849	109593844	.	-	.	ID=g25188.t1.exon1;Parent=g25188.t1;
OX451218.1_Phasia_obesa_genome_assembly,_chromosome:_4	AUGUSTUS	start_codon	109593842	109593844	.	-	0	ID=g25188.t1.start1;Parent=g25188.t1;
OX451218.1_Phasia_obesa_genome_assembly,_chromosome:_4	AUGUSTUS	gene	109642386	109644111	.	+	.	ID=g25189;
OX451218.1_Phasia_obesa_genome_assembly,_chromosome:_4	AUGUSTUS	mRNA	109642386	109644111	1	+	.	ID=g25189.t1;Parent=g25189;
OX451218.1_Phasia_obesa_genome_assembly,_chromosome:_4	AUGUSTUS	start_codon	109642386	109642388	.	+	0	ID=g25189.t1.start1;Parent=g25189.t1;
OX451218.1_Phasia_obesa_genome_assembly,_chromosome:_4	AUGUSTUS	CDS	109642386	109642484	1	+	0	ID=g25189.t1.CDS1;Parent=g25189.t1;
OX451218.1_Phasia_obesa_genome_assembly,_chromosome:_4	AUGUSTUS	exon	109642386	109642484	.	+	.	ID=g25189.t1.exon1;Parent=g25189.t1;
OX451218.1_Phasia_obesa_genome_assembly,_chromosome:_4	AUGUSTUS	intron	109642485	109642592	1	+	.	ID=g25189.t1.intron1;Parent=g25189.t1;
OX451218.1_Phasia_obesa_genome_assembly,_chromosome:_4	AUGUSTUS	CDS	109642593	109642661	1	+	0	ID=g25189.t1.CDS2;Parent=g25189.t1;
OX451218.1_Phasia_obesa_genome_assembly,_chromosome:_4	AUGUSTUS	exon	109642593	109642661	.	+	.	ID=g25189.t1.exon2;Parent=g25189.t1;
OX451218.1_Phasia_obesa_genome_assembly,_chromosome:_4	AUGUSTUS	intron	109642662	109644015	1	+	.	ID=g25189.t1.intron2;Parent=g25189.t1;
OX451218.1_Phasia_obesa_genome_assembly,_chromosome:_4	AUGUSTUS	CDS	109644016	109644111	1	+	0	ID=g25189.t1.CDS3;Parent=g25189.t1;
OX451218.1_Phasia_obesa_genome_assembly,_chromosome:_4	AUGUSTUS	exon	109644016	109644111	.	+	.	ID=g25189.t1.exon3;Parent=g25189.t1;
OX451218.1_Phasia_obesa_genome_assembly,_chromosome:_4	AUGUSTUS	stop_codon	109644109	109644111	.	+	0	ID=g25189.t1.stop1;Parent=g25189.t1;
OX451218.1_Phasia_obesa_genome_assembly,_chromosome:_4	AUGUSTUS	gene	109644368	109645057	.	-	.	ID=g25190;
OX451218.1_Phasia_obesa_genome_assembly,_chromosome:_4	AUGUSTUS	mRNA	109644368	109645057	1	-	.	ID=g25190.t1;Parent=g25190;
OX451218.1_Phasia_obesa_genome_assembly,_chromosome:_4	AUGUSTUS	stop_codon	109644368	109644370	.	-	0	ID=g25190.t1.stop1;Parent=g25190.t1;
OX451218.1_Phasia_obesa_genome_assembly,_chromosome:_4	AUGUSTUS	CDS	109644368	109645057	1	-	0	ID=g25190.t1.CDS1;Parent=g25190.t1;
OX451218.1_Phasia_obesa_genome_assembly,_chromosome:_4	AUGUSTUS	exon	109644368	109645057	.	-	.	ID=g25190.t1.exon1;Parent=g25190.t1;
OX451218.1_Phasia_obesa_genome_assembly,_chromosome:_4	AUGUSTUS	start_codon	109645055	109645057	.	-	0	ID=g25190.t1.start1;Parent=g25190.t1;
OX451218.1_Phasia_obesa_genome_assembly,_chromosome:_4	AUGUSTUS	gene	109645405	109646085	.	+	.	ID=g25191;
OX451218.1_Phasia_obesa_genome_assembly,_chromosome:_4	AUGUSTUS	mRNA	109645405	109646085	1	+	.	ID=g25191.t1;Parent=g25191;
OX451218.1_Phasia_obesa_genome_assembly,_chromosome:_4	AUGUSTUS	start_codon	109645405	109645407	.	+	0	ID=g25191.t1.start1;Parent=g25191.t1;
OX451218.1_Phasia_obesa_genome_assembly,_chromosome:_4	AUGUSTUS	CDS	109645405	109646085	1	+	0	ID=g25191.t1.CDS1;Parent=g25191.t1;
OX451218.1_Phasia_obesa_genome_assembly,_chromosome:_4	AUGUSTUS	exon	109645405	109646085	.	+	.	ID=g25191.t1.exon1;Parent=g25191.t1;
OX451218.1_Phasia_obesa_genome_assembly,_chromosome:_4	AUGUSTUS	stop_codon	109646083	109646085	.	+	0	ID=g25191.t1.stop1;Parent=g25191.t1;
OX451218.1_Phasia_obesa_genome_assembly,_chromosome:_4	AUGUSTUS	gene	109647606	109651256	.	+	.	ID=g25192;
OX451218.1_Phasia_obesa_genome_assembly,_chromosome:_4	AUGUSTUS	mRNA	109647606	109651256	1	+	.	ID=g25192.t1;Parent=g25192;
OX451218.1_Phasia_obesa_genome_assembly,_chromosome:_4	AUGUSTUS	start_codon	109647606	109647608	.	+	0	ID=g25192.t1.start1;Parent=g25192.t1;
OX451218.1_Phasia_obesa_genome_assembly,_chromosome:_4	AUGUSTUS	CDS	109647606	109648199	1	+	0	ID=g25192.t1.CDS1;Parent=g25192.t1;
OX451218.1_Phasia_obesa_genome_assembly,_chromosome:_4	AUGUSTUS	exon	109647606	109648199	.	+	.	ID=g25192.t1.exon1;Parent=g25192.t1;
OX451218.1_Phasia_obesa_genome_assembly,_chromosome:_4	AUGUSTUS	intron	109648200	109648318	1	+	.	ID=g25192.t1.intron1;Parent=g25192.t1;
OX451218.1_Phasia_obesa_genome_assembly,_chromosome:_4	AUGUSTUS	CDS	109648319	109648526	1	+	0	ID=g25192.t1.CDS2;Parent=g25192.t1;
OX451218.1_Phasia_obesa_genome_assembly,_chromosome:_4	AUGUSTUS	exon	109648319	109648526	.	+	.	ID=g25192.t1.exon2;Parent=g25192.t1;
OX451218.1_Phasia_obesa_genome_assembly,_chromosome:_4	AUGUSTUS	intron	109648527	109648584	1	+	.	ID=g25192.t1.intron2;Parent=g25192.t1;
OX451218.1_Phasia_obesa_genome_assembly,_chromosome:_4	AUGUSTUS	CDS	109648585	109651256	1	+	2	ID=g25192.t1.CDS3;Parent=g25192.t1;
OX451218.1_Phasia_obesa_genome_assembly,_chromosome:_4	AUGUSTUS	exon	109648585	109651256	.	+	.	ID=g25192.t1.exon3;Parent=g25192.t1;
OX451218.1_Phasia_obesa_genome_assembly,_chromosome:_4	AUGUSTUS	stop_codon	109651254	109651256	.	+	0	ID=g25192.t1.stop1;Parent=g25192.t1;
OX451218.1_Phasia_obesa_genome_assembly,_chromosome:_4	AUGUSTUS	gene	109730243	109730914	.	+	.	ID=g25193;
OX451218.1_Phasia_obesa_genome_assembly,_chromosome:_4	AUGUSTUS	mRNA	109730243	109730914	1	+	.	ID=g25193.t1;Parent=g25193;
OX451218.1_Phasia_obesa_genome_assembly,_chromosome:_4	AUGUSTUS	start_codon	109730243	109730245	.	+	0	ID=g25193.t1.start1;Parent=g25193.t1;
OX451218.1_Phasia_obesa_genome_assembly,_chromosome:_4	AUGUSTUS	CDS	109730243	109730914	1	+	0	ID=g25193.t1.CDS1;Parent=g25193.t1;
OX451218.1_Phasia_obesa_genome_assembly,_chromosome:_4	AUGUSTUS	exon	109730243	109730914	.	+	.	ID=g25193.t1.exon1;Parent=g25193.t1;
OX451218.1_Phasia_obesa_genome_assembly,_chromosome:_4	AUGUSTUS	stop_codon	109730912	109730914	.	+	0	ID=g25193.t1.stop1;Parent=g25193.t1;
OX451218.1_Phasia_obesa_genome_assembly,_chromosome:_4	AUGUSTUS	gene	109736117	109736682	.	+	.	ID=g25194;
OX451218.1_Phasia_obesa_genome_assembly,_chromosome:_4	AUGUSTUS	mRNA	109736117	109736682	1	+	.	ID=g25194.t1;Parent=g25194;
OX451218.1_Phasia_obesa_genome_assembly,_chromosome:_4	AUGUSTUS	start_codon	109736117	109736119	.	+	0	ID=g25194.t1.start1;Parent=g25194.t1;
OX451218.1_Phasia_obesa_genome_assembly,_chromosome:_4	AUGUSTUS	CDS	109736117	109736144	1	+	0	ID=g25194.t1.CDS1;Parent=g25194.t1;
OX451218.1_Phasia_obesa_genome_assembly,_chromosome:_4	AUGUSTUS	exon	109736117	109736144	.	+	.	ID=g25194.t1.exon1;Parent=g25194.t1;
OX451218.1_Phasia_obesa_genome_assembly,_chromosome:_4	AUGUSTUS	intron	109736145	109736212	1	+	.	ID=g25194.t1.intron1;Parent=g25194.t1;
OX451218.1_Phasia_obesa_genome_assembly,_chromosome:_4	AUGUSTUS	CDS	109736213	109736682	1	+	2	ID=g25194.t1.CDS2;Parent=g25194.t1;
OX451218.1_Phasia_obesa_genome_assembly,_chromosome:_4	AUGUSTUS	exon	109736213	109736682	.	+	.	ID=g25194.t1.exon2;Parent=g25194.t1;
OX451218.1_Phasia_obesa_genome_assembly,_chromosome:_4	AUGUSTUS	stop_codon	109736680	109736682	.	+	0	ID=g25194.t1.stop1;Parent=g25194.t1;
OX451218.1_Phasia_obesa_genome_assembly,_chromosome:_4	AUGUSTUS	gene	109743585	109744247	.	-	.	ID=g25195;
OX451218.1_Phasia_obesa_genome_assembly,_chromosome:_4	AUGUSTUS	mRNA	109743585	109744247	1	-	.	ID=g25195.t1;Parent=g25195;
OX451218.1_Phasia_obesa_genome_assembly,_chromosome:_4	AUGUSTUS	stop_codon	109743585	109743587	.	-	0	ID=g25195.t1.stop1;Parent=g25195.t1;
OX451218.1_Phasia_obesa_genome_assembly,_chromosome:_4	AUGUSTUS	CDS	109743585	109744247	1	-	0	ID=g25195.t1.CDS1;Parent=g25195.t1;
OX451218.1_Phasia_obesa_genome_assembly,_chromosome:_4	AUGUSTUS	exon	109743585	109744247	.	-	.	ID=g25195.t1.exon1;Parent=g25195.t1;
OX451218.1_Phasia_obesa_genome_assembly,_chromosome:_4	AUGUSTUS	start_codon	109744245	109744247	.	-	0	ID=g25195.t1.start1;Parent=g25195.t1;
OX451218.1_Phasia_obesa_genome_assembly,_chromosome:_4	AUGUSTUS	gene	109747230	109749846	.	-	.	ID=g25196;
OX451218.1_Phasia_obesa_genome_assembly,_chromosome:_4	AUGUSTUS	mRNA	109748784	109749846	0.28	-	.	ID=g25196.t1;Parent=g25196;
OX451218.1_Phasia_obesa_genome_assembly,_chromosome:_4	AUGUSTUS	stop_codon	109748784	109748786	.	-	0	ID=g25196.t1.stop1;Parent=g25196.t1;
OX451218.1_Phasia_obesa_genome_assembly,_chromosome:_4	AUGUSTUS	CDS	109748784	109748812	0.39	-	2	ID=g25196.t1.CDS1;Parent=g25196.t1;
OX451218.1_Phasia_obesa_genome_assembly,_chromosome:_4	AUGUSTUS	exon	109748784	109748812	.	-	.	ID=g25196.t1.exon1;Parent=g25196.t1;
OX451218.1_Phasia_obesa_genome_assembly,_chromosome:_4	AUGUSTUS	intron	109748813	109749284	0.39	-	.	ID=g25196.t1.intron1;Parent=g25196.t1;
OX451218.1_Phasia_obesa_genome_assembly,_chromosome:_4	AUGUSTUS	CDS	109749285	109749846	0.51	-	0	ID=g25196.t1.CDS2;Parent=g25196.t1;
OX451218.1_Phasia_obesa_genome_assembly,_chromosome:_4	AUGUSTUS	exon	109749285	109749846	.	-	.	ID=g25196.t1.exon2;Parent=g25196.t1;
OX451218.1_Phasia_obesa_genome_assembly,_chromosome:_4	AUGUSTUS	start_codon	109749844	109749846	.	-	0	ID=g25196.t1.start1;Parent=g25196.t1;
OX451218.1_Phasia_obesa_genome_assembly,_chromosome:_4	AUGUSTUS	mRNA	109747230	109749846	0.21	-	.	ID=g25196.t2;Parent=g25196;
OX451218.1_Phasia_obesa_genome_assembly,_chromosome:_4	AUGUSTUS	stop_codon	109747230	109747232	.	-	0	ID=g25196.t2.stop1;Parent=g25196.t2;
OX451218.1_Phasia_obesa_genome_assembly,_chromosome:_4	AUGUSTUS	CDS	109747230	109747242	0.38	-	1	ID=g25196.t2.CDS1;Parent=g25196.t2;
OX451218.1_Phasia_obesa_genome_assembly,_chromosome:_4	AUGUSTUS	exon	109747230	109747242	.	-	.	ID=g25196.t2.exon1;Parent=g25196.t2;
OX451218.1_Phasia_obesa_genome_assembly,_chromosome:_4	AUGUSTUS	intron	109747243	109749235	0.3	-	.	ID=g25196.t2.intron1;Parent=g25196.t2;
OX451218.1_Phasia_obesa_genome_assembly,_chromosome:_4	AUGUSTUS	CDS	109749236	109749846	0.29	-	0	ID=g25196.t2.CDS2;Parent=g25196.t2;
OX451218.1_Phasia_obesa_genome_assembly,_chromosome:_4	AUGUSTUS	exon	109749236	109749846	.	-	.	ID=g25196.t2.exon2;Parent=g25196.t2;
OX451218.1_Phasia_obesa_genome_assembly,_chromosome:_4	AUGUSTUS	start_codon	109749844	109749846	.	-	0	ID=g25196.t2.start1;Parent=g25196.t2;
OX451218.1_Phasia_obesa_genome_assembly,_chromosome:_4	AUGUSTUS	gene	109775604	109776068	.	+	.	ID=g25197;
OX451218.1_Phasia_obesa_genome_assembly,_chromosome:_4	AUGUSTUS	mRNA	109775604	109776068	0.81	+	.	ID=g25197.t1;Parent=g25197;
OX451218.1_Phasia_obesa_genome_assembly,_chromosome:_4	AUGUSTUS	start_codon	109775604	109775606	.	+	0	ID=g25197.t1.start1;Parent=g25197.t1;
OX451218.1_Phasia_obesa_genome_assembly,_chromosome:_4	AUGUSTUS	CDS	109775604	109775623	0.84	+	0	ID=g25197.t1.CDS1;Parent=g25197.t1;
OX451218.1_Phasia_obesa_genome_assembly,_chromosome:_4	AUGUSTUS	exon	109775604	109775623	.	+	.	ID=g25197.t1.exon1;Parent=g25197.t1;
OX451218.1_Phasia_obesa_genome_assembly,_chromosome:_4	AUGUSTUS	intron	109775624	109775794	0.84	+	.	ID=g25197.t1.intron1;Parent=g25197.t1;
OX451218.1_Phasia_obesa_genome_assembly,_chromosome:_4	AUGUSTUS	CDS	109775795	109776068	0.81	+	1	ID=g25197.t1.CDS2;Parent=g25197.t1;
OX451218.1_Phasia_obesa_genome_assembly,_chromosome:_4	AUGUSTUS	exon	109775795	109776068	.	+	.	ID=g25197.t1.exon2;Parent=g25197.t1;
OX451218.1_Phasia_obesa_genome_assembly,_chromosome:_4	AUGUSTUS	stop_codon	109776066	109776068	.	+	0	ID=g25197.t1.stop1;Parent=g25197.t1;
OX451218.1_Phasia_obesa_genome_assembly,_chromosome:_4	AUGUSTUS	gene	109775772	109776068	.	+	.	ID=g25198;
OX451218.1_Phasia_obesa_genome_assembly,_chromosome:_4	AUGUSTUS	mRNA	109775772	109776068	0.56	+	.	ID=g25198.t1;Parent=g25198;
OX451218.1_Phasia_obesa_genome_assembly,_chromosome:_4	AUGUSTUS	start_codon	109775772	109775774	.	+	0	ID=g25198.t1.start1;Parent=g25198.t1;
OX451218.1_Phasia_obesa_genome_assembly,_chromosome:_4	AUGUSTUS	CDS	109775772	109776068	0.56	+	0	ID=g25198.t1.CDS1;Parent=g25198.t1;
OX451218.1_Phasia_obesa_genome_assembly,_chromosome:_4	AUGUSTUS	exon	109775772	109776068	.	+	.	ID=g25198.t1.exon1;Parent=g25198.t1;
OX451218.1_Phasia_obesa_genome_assembly,_chromosome:_4	AUGUSTUS	stop_codon	109776066	109776068	.	+	0	ID=g25198.t1.stop1;Parent=g25198.t1;
OX451218.1_Phasia_obesa_genome_assembly,_chromosome:_4	AUGUSTUS	gene	109903207	109908744	.	+	.	ID=g25199;
OX451218.1_Phasia_obesa_genome_assembly,_chromosome:_4	AUGUSTUS	mRNA	109903207	109908744	1	+	.	ID=g25199.t1;Parent=g25199;
OX451218.1_Phasia_obesa_genome_assembly,_chromosome:_4	AUGUSTUS	start_codon	109903207	109903209	.	+	0	ID=g25199.t1.start1;Parent=g25199.t1;
OX451218.1_Phasia_obesa_genome_assembly,_chromosome:_4	AUGUSTUS	CDS	109903207	109903403	1	+	0	ID=g25199.t1.CDS1;Parent=g25199.t1;
OX451218.1_Phasia_obesa_genome_assembly,_chromosome:_4	AUGUSTUS	exon	109903207	109903403	.	+	.	ID=g25199.t1.exon1;Parent=g25199.t1;
OX451218.1_Phasia_obesa_genome_assembly,_chromosome:_4	AUGUSTUS	intron	109903404	109903481	1	+	.	ID=g25199.t1.intron1;Parent=g25199.t1;
OX451218.1_Phasia_obesa_genome_assembly,_chromosome:_4	AUGUSTUS	CDS	109903482	109903691	1	+	1	ID=g25199.t1.CDS2;Parent=g25199.t1;
OX451218.1_Phasia_obesa_genome_assembly,_chromosome:_4	AUGUSTUS	exon	109903482	109903691	.	+	.	ID=g25199.t1.exon2;Parent=g25199.t1;
OX451218.1_Phasia_obesa_genome_assembly,_chromosome:_4	AUGUSTUS	intron	109903692	109907999	1	+	.	ID=g25199.t1.intron2;Parent=g25199.t1;
OX451218.1_Phasia_obesa_genome_assembly,_chromosome:_4	AUGUSTUS	CDS	109908000	109908296	1	+	1	ID=g25199.t1.CDS3;Parent=g25199.t1;
OX451218.1_Phasia_obesa_genome_assembly,_chromosome:_4	AUGUSTUS	exon	109908000	109908296	.	+	.	ID=g25199.t1.exon3;Parent=g25199.t1;
OX451218.1_Phasia_obesa_genome_assembly,_chromosome:_4	AUGUSTUS	intron	109908297	109908350	1	+	.	ID=g25199.t1.intron3;Parent=g25199.t1;
OX451218.1_Phasia_obesa_genome_assembly,_chromosome:_4	AUGUSTUS	CDS	109908351	109908544	1	+	1	ID=g25199.t1.CDS4;Parent=g25199.t1;
OX451218.1_Phasia_obesa_genome_assembly,_chromosome:_4	AUGUSTUS	exon	109908351	109908544	.	+	.	ID=g25199.t1.exon4;Parent=g25199.t1;
OX451218.1_Phasia_obesa_genome_assembly,_chromosome:_4	AUGUSTUS	intron	109908545	109908610	1	+	.	ID=g25199.t1.intron4;Parent=g25199.t1;
OX451218.1_Phasia_obesa_genome_assembly,_chromosome:_4	AUGUSTUS	CDS	109908611	109908744	1	+	2	ID=g25199.t1.CDS5;Parent=g25199.t1;
OX451218.1_Phasia_obesa_genome_assembly,_chromosome:_4	AUGUSTUS	exon	109908611	109908744	.	+	.	ID=g25199.t1.exon5;Parent=g25199.t1;
OX451218.1_Phasia_obesa_genome_assembly,_chromosome:_4	AUGUSTUS	stop_codon	109908742	109908744	.	+	0	ID=g25199.t1.stop1;Parent=g25199.t1;
OX451218.1_Phasia_obesa_genome_assembly,_chromosome:_4	AUGUSTUS	gene	109997098	109997424	.	-	.	ID=g25200;
OX451218.1_Phasia_obesa_genome_assembly,_chromosome:_4	AUGUSTUS	mRNA	109997098	109997424	1	-	.	ID=g25200.t1;Parent=g25200;
OX451218.1_Phasia_obesa_genome_assembly,_chromosome:_4	AUGUSTUS	stop_codon	109997098	109997100	.	-	0	ID=g25200.t1.stop1;Parent=g25200.t1;
OX451218.1_Phasia_obesa_genome_assembly,_chromosome:_4	AUGUSTUS	CDS	109997098	109997424	1	-	0	ID=g25200.t1.CDS1;Parent=g25200.t1;
OX451218.1_Phasia_obesa_genome_assembly,_chromosome:_4	AUGUSTUS	exon	109997098	109997424	.	-	.	ID=g25200.t1.exon1;Parent=g25200.t1;
OX451218.1_Phasia_obesa_genome_assembly,_chromosome:_4	AUGUSTUS	start_codon	109997422	109997424	.	-	0	ID=g25200.t1.start1;Parent=g25200.t1;
OX451218.1_Phasia_obesa_genome_assembly,_chromosome:_4	AUGUSTUS	gene	109997534	109999008	.	-	.	ID=g25201;
OX451218.1_Phasia_obesa_genome_assembly,_chromosome:_4	AUGUSTUS	mRNA	109998697	109999008	1	-	.	ID=g25201.t1;Parent=g25201;
OX451218.1_Phasia_obesa_genome_assembly,_chromosome:_4	AUGUSTUS	stop_codon	109998697	109998699	.	-	0	ID=g25201.t1.stop1;Parent=g25201.t1;
OX451218.1_Phasia_obesa_genome_assembly,_chromosome:_4	AUGUSTUS	CDS	109998697	109999008	1	-	0	ID=g25201.t1.CDS1;Parent=g25201.t1;
OX451218.1_Phasia_obesa_genome_assembly,_chromosome:_4	AUGUSTUS	exon	109998697	109999008	.	-	.	ID=g25201.t1.exon1;Parent=g25201.t1;
OX451218.1_Phasia_obesa_genome_assembly,_chromosome:_4	AUGUSTUS	start_codon	109999006	109999008	.	-	0	ID=g25201.t1.start1;Parent=g25201.t1;
OX451218.1_Phasia_obesa_genome_assembly,_chromosome:_4	AUGUSTUS	mRNA	109997534	109999008	0.27	-	.	ID=g25201.t2;Parent=g25201;
OX451218.1_Phasia_obesa_genome_assembly,_chromosome:_4	AUGUSTUS	stop_codon	109997534	109997536	.	-	0	ID=g25201.t2.stop1;Parent=g25201.t2;
OX451218.1_Phasia_obesa_genome_assembly,_chromosome:_4	AUGUSTUS	CDS	109997534	109997979	0.65	-	2	ID=g25201.t2.CDS1;Parent=g25201.t2;
OX451218.1_Phasia_obesa_genome_assembly,_chromosome:_4	AUGUSTUS	exon	109997534	109997979	.	-	.	ID=g25201.t2.exon1;Parent=g25201.t2;
OX451218.1_Phasia_obesa_genome_assembly,_chromosome:_4	AUGUSTUS	intron	109997980	109998067	0.54	-	.	ID=g25201.t2.intron1;Parent=g25201.t2;
OX451218.1_Phasia_obesa_genome_assembly,_chromosome:_4	AUGUSTUS	CDS	109998068	109998636	0.3	-	1	ID=g25201.t2.CDS2;Parent=g25201.t2;
OX451218.1_Phasia_obesa_genome_assembly,_chromosome:_4	AUGUSTUS	exon	109998068	109998636	.	-	.	ID=g25201.t2.exon2;Parent=g25201.t2;
OX451218.1_Phasia_obesa_genome_assembly,_chromosome:_4	AUGUSTUS	intron	109998637	109998736	0.49	-	.	ID=g25201.t2.intron2;Parent=g25201.t2;
OX451218.1_Phasia_obesa_genome_assembly,_chromosome:_4	AUGUSTUS	CDS	109998737	109999008	0.49	-	0	ID=g25201.t2.CDS3;Parent=g25201.t2;
OX451218.1_Phasia_obesa_genome_assembly,_chromosome:_4	AUGUSTUS	exon	109998737	109999008	.	-	.	ID=g25201.t2.exon3;Parent=g25201.t2;
OX451218.1_Phasia_obesa_genome_assembly,_chromosome:_4	AUGUSTUS	start_codon	109999006	109999008	.	-	0	ID=g25201.t2.start1;Parent=g25201.t2;
OX451218.1_Phasia_obesa_genome_assembly,_chromosome:_4	AUGUSTUS	mRNA	109997534	109998554	0.57	-	.	ID=g25201.t3;Parent=g25201;
OX451218.1_Phasia_obesa_genome_assembly,_chromosome:_4	AUGUSTUS	stop_codon	109997534	109997536	.	-	0	ID=g25201.t3.stop1;Parent=g25201.t3;
OX451218.1_Phasia_obesa_genome_assembly,_chromosome:_4	AUGUSTUS	CDS	109997534	109997979	0.67	-	2	ID=g25201.t3.CDS1;Parent=g25201.t3;
OX451218.1_Phasia_obesa_genome_assembly,_chromosome:_4	AUGUSTUS	exon	109997534	109997979	.	-	.	ID=g25201.t3.exon1;Parent=g25201.t3;
OX451218.1_Phasia_obesa_genome_assembly,_chromosome:_4	AUGUSTUS	intron	109997980	109998067	0.58	-	.	ID=g25201.t3.intron1;Parent=g25201.t3;
OX451218.1_Phasia_obesa_genome_assembly,_chromosome:_4	AUGUSTUS	CDS	109998068	109998554	0.58	-	0	ID=g25201.t3.CDS2;Parent=g25201.t3;
OX451218.1_Phasia_obesa_genome_assembly,_chromosome:_4	AUGUSTUS	exon	109998068	109998554	.	-	.	ID=g25201.t3.exon2;Parent=g25201.t3;
OX451218.1_Phasia_obesa_genome_assembly,_chromosome:_4	AUGUSTUS	start_codon	109998552	109998554	.	-	0	ID=g25201.t3.start1;Parent=g25201.t3;
OX451218.1_Phasia_obesa_genome_assembly,_chromosome:_4	AUGUSTUS	mRNA	109998012	109998485	0.29	-	.	ID=g25201.t4;Parent=g25201;
OX451218.1_Phasia_obesa_genome_assembly,_chromosome:_4	AUGUSTUS	stop_codon	109998012	109998014	.	-	0	ID=g25201.t4.stop1;Parent=g25201.t4;
OX451218.1_Phasia_obesa_genome_assembly,_chromosome:_4	AUGUSTUS	CDS	109998012	109998485	0.29	-	0	ID=g25201.t4.CDS1;Parent=g25201.t4;
OX451218.1_Phasia_obesa_genome_assembly,_chromosome:_4	AUGUSTUS	exon	109998012	109998485	.	-	.	ID=g25201.t4.exon1;Parent=g25201.t4;
OX451218.1_Phasia_obesa_genome_assembly,_chromosome:_4	AUGUSTUS	start_codon	109998483	109998485	.	-	0	ID=g25201.t4.start1;Parent=g25201.t4;
OX451218.1_Phasia_obesa_genome_assembly,_chromosome:_4	AUGUSTUS	mRNA	109998012	109998554	1	-	.	ID=g25201.t5;Parent=g25201;
OX451218.1_Phasia_obesa_genome_assembly,_chromosome:_4	AUGUSTUS	stop_codon	109998012	109998014	.	-	0	ID=g25201.t5.stop1;Parent=g25201.t5;
OX451218.1_Phasia_obesa_genome_assembly,_chromosome:_4	AUGUSTUS	CDS	109998012	109998554	1	-	0	ID=g25201.t5.CDS1;Parent=g25201.t5;
OX451218.1_Phasia_obesa_genome_assembly,_chromosome:_4	AUGUSTUS	exon	109998012	109998554	.	-	.	ID=g25201.t5.exon1;Parent=g25201.t5;
OX451218.1_Phasia_obesa_genome_assembly,_chromosome:_4	AUGUSTUS	start_codon	109998552	109998554	.	-	0	ID=g25201.t5.start1;Parent=g25201.t5;
OX451218.1_Phasia_obesa_genome_assembly,_chromosome:_4	AUGUSTUS	gene	110054522	110056328	.	-	.	ID=g25202;
OX451218.1_Phasia_obesa_genome_assembly,_chromosome:_4	AUGUSTUS	mRNA	110054522	110056328	1	-	.	ID=g25202.t1;Parent=g25202;
OX451218.1_Phasia_obesa_genome_assembly,_chromosome:_4	AUGUSTUS	stop_codon	110054522	110054524	.	-	0	ID=g25202.t1.stop1;Parent=g25202.t1;
OX451218.1_Phasia_obesa_genome_assembly,_chromosome:_4	AUGUSTUS	CDS	110054522	110054631	1	-	2	ID=g25202.t1.CDS1;Parent=g25202.t1;
OX451218.1_Phasia_obesa_genome_assembly,_chromosome:_4	AUGUSTUS	exon	110054522	110054631	.	-	.	ID=g25202.t1.exon1;Parent=g25202.t1;
OX451218.1_Phasia_obesa_genome_assembly,_chromosome:_4	AUGUSTUS	intron	110054632	110054689	1	-	.	ID=g25202.t1.intron1;Parent=g25202.t1;
OX451218.1_Phasia_obesa_genome_assembly,_chromosome:_4	AUGUSTUS	CDS	110054690	110056328	1	-	0	ID=g25202.t1.CDS2;Parent=g25202.t1;
OX451218.1_Phasia_obesa_genome_assembly,_chromosome:_4	AUGUSTUS	exon	110054690	110056328	.	-	.	ID=g25202.t1.exon2;Parent=g25202.t1;
OX451218.1_Phasia_obesa_genome_assembly,_chromosome:_4	AUGUSTUS	start_codon	110056326	110056328	.	-	0	ID=g25202.t1.start1;Parent=g25202.t1;
OX451218.1_Phasia_obesa_genome_assembly,_chromosome:_4	AUGUSTUS	gene	110212958	110236239	.	-	.	ID=g25203;
OX451218.1_Phasia_obesa_genome_assembly,_chromosome:_4	AUGUSTUS	mRNA	110212958	110236239	0.97	-	.	ID=g25203.t1;Parent=g25203;
OX451218.1_Phasia_obesa_genome_assembly,_chromosome:_4	AUGUSTUS	stop_codon	110212958	110212960	.	-	0	ID=g25203.t1.stop1;Parent=g25203.t1;
OX451218.1_Phasia_obesa_genome_assembly,_chromosome:_4	AUGUSTUS	CDS	110212958	110213016	1	-	2	ID=g25203.t1.CDS1;Parent=g25203.t1;
OX451218.1_Phasia_obesa_genome_assembly,_chromosome:_4	AUGUSTUS	exon	110212958	110213016	.	-	.	ID=g25203.t1.exon1;Parent=g25203.t1;
OX451218.1_Phasia_obesa_genome_assembly,_chromosome:_4	AUGUSTUS	intron	110213017	110213308	1	-	.	ID=g25203.t1.intron1;Parent=g25203.t1;
OX451218.1_Phasia_obesa_genome_assembly,_chromosome:_4	AUGUSTUS	CDS	110213309	110213487	1	-	1	ID=g25203.t1.CDS2;Parent=g25203.t1;
OX451218.1_Phasia_obesa_genome_assembly,_chromosome:_4	AUGUSTUS	exon	110213309	110213487	.	-	.	ID=g25203.t1.exon2;Parent=g25203.t1;
OX451218.1_Phasia_obesa_genome_assembly,_chromosome:_4	AUGUSTUS	intron	110213488	110213550	1	-	.	ID=g25203.t1.intron2;Parent=g25203.t1;
OX451218.1_Phasia_obesa_genome_assembly,_chromosome:_4	AUGUSTUS	CDS	110213551	110213691	1	-	1	ID=g25203.t1.CDS3;Parent=g25203.t1;
OX451218.1_Phasia_obesa_genome_assembly,_chromosome:_4	AUGUSTUS	exon	110213551	110213691	.	-	.	ID=g25203.t1.exon3;Parent=g25203.t1;
OX451218.1_Phasia_obesa_genome_assembly,_chromosome:_4	AUGUSTUS	intron	110213692	110213748	1	-	.	ID=g25203.t1.intron3;Parent=g25203.t1;
OX451218.1_Phasia_obesa_genome_assembly,_chromosome:_4	AUGUSTUS	CDS	110213749	110213969	1	-	0	ID=g25203.t1.CDS4;Parent=g25203.t1;
OX451218.1_Phasia_obesa_genome_assembly,_chromosome:_4	AUGUSTUS	exon	110213749	110213969	.	-	.	ID=g25203.t1.exon4;Parent=g25203.t1;
OX451218.1_Phasia_obesa_genome_assembly,_chromosome:_4	AUGUSTUS	intron	110213970	110235885	0.97	-	.	ID=g25203.t1.intron4;Parent=g25203.t1;
OX451218.1_Phasia_obesa_genome_assembly,_chromosome:_4	AUGUSTUS	CDS	110235886	110236239	1	-	0	ID=g25203.t1.CDS5;Parent=g25203.t1;
OX451218.1_Phasia_obesa_genome_assembly,_chromosome:_4	AUGUSTUS	exon	110235886	110236239	.	-	.	ID=g25203.t1.exon5;Parent=g25203.t1;
OX451218.1_Phasia_obesa_genome_assembly,_chromosome:_4	AUGUSTUS	start_codon	110236237	110236239	.	-	0	ID=g25203.t1.start1;Parent=g25203.t1;
OX451218.1_Phasia_obesa_genome_assembly,_chromosome:_4	AUGUSTUS	gene	110238961	110239212	.	+	.	ID=g25204;
OX451218.1_Phasia_obesa_genome_assembly,_chromosome:_4	AUGUSTUS	mRNA	110238961	110239212	1	+	.	ID=g25204.t1;Parent=g25204;
OX451218.1_Phasia_obesa_genome_assembly,_chromosome:_4	AUGUSTUS	start_codon	110238961	110238963	.	+	0	ID=g25204.t1.start1;Parent=g25204.t1;
OX451218.1_Phasia_obesa_genome_assembly,_chromosome:_4	AUGUSTUS	CDS	110238961	110239212	1	+	0	ID=g25204.t1.CDS1;Parent=g25204.t1;
OX451218.1_Phasia_obesa_genome_assembly,_chromosome:_4	AUGUSTUS	exon	110238961	110239212	.	+	.	ID=g25204.t1.exon1;Parent=g25204.t1;
OX451218.1_Phasia_obesa_genome_assembly,_chromosome:_4	AUGUSTUS	stop_codon	110239210	110239212	.	+	0	ID=g25204.t1.stop1;Parent=g25204.t1;
OX451218.1_Phasia_obesa_genome_assembly,_chromosome:_4	AUGUSTUS	gene	110249964	110318085	.	+	.	ID=g25205;
OX451218.1_Phasia_obesa_genome_assembly,_chromosome:_4	AUGUSTUS	mRNA	110249964	110318085	0.14	+	.	ID=g25205.t1;Parent=g25205;
OX451218.1_Phasia_obesa_genome_assembly,_chromosome:_4	AUGUSTUS	start_codon	110249964	110249966	.	+	0	ID=g25205.t1.start1;Parent=g25205.t1;
OX451218.1_Phasia_obesa_genome_assembly,_chromosome:_4	AUGUSTUS	CDS	110249964	110249987	0.39	+	0	ID=g25205.t1.CDS1;Parent=g25205.t1;
OX451218.1_Phasia_obesa_genome_assembly,_chromosome:_4	AUGUSTUS	exon	110249964	110249987	.	+	.	ID=g25205.t1.exon1;Parent=g25205.t1;
OX451218.1_Phasia_obesa_genome_assembly,_chromosome:_4	AUGUSTUS	intron	110249988	110260963	0.41	+	.	ID=g25205.t1.intron1;Parent=g25205.t1;
OX451218.1_Phasia_obesa_genome_assembly,_chromosome:_4	AUGUSTUS	CDS	110260964	110261149	0.97	+	0	ID=g25205.t1.CDS2;Parent=g25205.t1;
OX451218.1_Phasia_obesa_genome_assembly,_chromosome:_4	AUGUSTUS	exon	110260964	110261149	.	+	.	ID=g25205.t1.exon2;Parent=g25205.t1;
OX451218.1_Phasia_obesa_genome_assembly,_chromosome:_4	AUGUSTUS	intron	110261150	110279303	1	+	.	ID=g25205.t1.intron2;Parent=g25205.t1;
OX451218.1_Phasia_obesa_genome_assembly,_chromosome:_4	AUGUSTUS	CDS	110279304	110279496	1	+	0	ID=g25205.t1.CDS3;Parent=g25205.t1;
OX451218.1_Phasia_obesa_genome_assembly,_chromosome:_4	AUGUSTUS	exon	110279304	110279496	.	+	.	ID=g25205.t1.exon3;Parent=g25205.t1;
OX451218.1_Phasia_obesa_genome_assembly,_chromosome:_4	AUGUSTUS	intron	110279497	110279812	1	+	.	ID=g25205.t1.intron3;Parent=g25205.t1;
OX451218.1_Phasia_obesa_genome_assembly,_chromosome:_4	AUGUSTUS	CDS	110279813	110279934	0.41	+	2	ID=g25205.t1.CDS4;Parent=g25205.t1;
OX451218.1_Phasia_obesa_genome_assembly,_chromosome:_4	AUGUSTUS	exon	110279813	110279934	.	+	.	ID=g25205.t1.exon4;Parent=g25205.t1;
OX451218.1_Phasia_obesa_genome_assembly,_chromosome:_4	AUGUSTUS	intron	110279935	110299207	0.41	+	.	ID=g25205.t1.intron4;Parent=g25205.t1;
OX451218.1_Phasia_obesa_genome_assembly,_chromosome:_4	AUGUSTUS	CDS	110299208	110299958	0.41	+	0	ID=g25205.t1.CDS5;Parent=g25205.t1;
OX451218.1_Phasia_obesa_genome_assembly,_chromosome:_4	AUGUSTUS	exon	110299208	110299958	.	+	.	ID=g25205.t1.exon5;Parent=g25205.t1;
OX451218.1_Phasia_obesa_genome_assembly,_chromosome:_4	AUGUSTUS	intron	110299959	110307773	0.99	+	.	ID=g25205.t1.intron5;Parent=g25205.t1;
OX451218.1_Phasia_obesa_genome_assembly,_chromosome:_4	AUGUSTUS	CDS	110307774	110307893	1	+	2	ID=g25205.t1.CDS6;Parent=g25205.t1;
OX451218.1_Phasia_obesa_genome_assembly,_chromosome:_4	AUGUSTUS	exon	110307774	110307893	.	+	.	ID=g25205.t1.exon6;Parent=g25205.t1;
OX451218.1_Phasia_obesa_genome_assembly,_chromosome:_4	AUGUSTUS	intron	110307894	110312234	1	+	.	ID=g25205.t1.intron6;Parent=g25205.t1;
OX451218.1_Phasia_obesa_genome_assembly,_chromosome:_4	AUGUSTUS	CDS	110312235	110312405	1	+	2	ID=g25205.t1.CDS7;Parent=g25205.t1;
OX451218.1_Phasia_obesa_genome_assembly,_chromosome:_4	AUGUSTUS	exon	110312235	110312405	.	+	.	ID=g25205.t1.exon7;Parent=g25205.t1;
OX451218.1_Phasia_obesa_genome_assembly,_chromosome:_4	AUGUSTUS	intron	110312406	110312515	1	+	.	ID=g25205.t1.intron7;Parent=g25205.t1;
OX451218.1_Phasia_obesa_genome_assembly,_chromosome:_4	AUGUSTUS	CDS	110312516	110312571	1	+	2	ID=g25205.t1.CDS8;Parent=g25205.t1;
OX451218.1_Phasia_obesa_genome_assembly,_chromosome:_4	AUGUSTUS	exon	110312516	110312571	.	+	.	ID=g25205.t1.exon8;Parent=g25205.t1;
OX451218.1_Phasia_obesa_genome_assembly,_chromosome:_4	AUGUSTUS	intron	110312572	110317764	1	+	.	ID=g25205.t1.intron8;Parent=g25205.t1;
OX451218.1_Phasia_obesa_genome_assembly,_chromosome:_4	AUGUSTUS	CDS	110317765	110318085	1	+	0	ID=g25205.t1.CDS9;Parent=g25205.t1;
OX451218.1_Phasia_obesa_genome_assembly,_chromosome:_4	AUGUSTUS	exon	110317765	110318085	.	+	.	ID=g25205.t1.exon9;Parent=g25205.t1;
OX451218.1_Phasia_obesa_genome_assembly,_chromosome:_4	AUGUSTUS	stop_codon	110318083	110318085	.	+	0	ID=g25205.t1.stop1;Parent=g25205.t1;
OX451218.1_Phasia_obesa_genome_assembly,_chromosome:_4	AUGUSTUS	gene	110499854	110500451	.	+	.	ID=g25206;
OX451218.1_Phasia_obesa_genome_assembly,_chromosome:_4	AUGUSTUS	mRNA	110499854	110500451	0.64	+	.	ID=g25206.t1;Parent=g25206;
OX451218.1_Phasia_obesa_genome_assembly,_chromosome:_4	AUGUSTUS	start_codon	110499854	110499856	.	+	0	ID=g25206.t1.start1;Parent=g25206.t1;
OX451218.1_Phasia_obesa_genome_assembly,_chromosome:_4	AUGUSTUS	CDS	110499854	110499890	1	+	0	ID=g25206.t1.CDS1;Parent=g25206.t1;
OX451218.1_Phasia_obesa_genome_assembly,_chromosome:_4	AUGUSTUS	exon	110499854	110499890	.	+	.	ID=g25206.t1.exon1;Parent=g25206.t1;
OX451218.1_Phasia_obesa_genome_assembly,_chromosome:_4	AUGUSTUS	intron	110499891	110500004	0.68	+	.	ID=g25206.t1.intron1;Parent=g25206.t1;
OX451218.1_Phasia_obesa_genome_assembly,_chromosome:_4	AUGUSTUS	CDS	110500005	110500167	0.68	+	2	ID=g25206.t1.CDS2;Parent=g25206.t1;
OX451218.1_Phasia_obesa_genome_assembly,_chromosome:_4	AUGUSTUS	exon	110500005	110500167	.	+	.	ID=g25206.t1.exon2;Parent=g25206.t1;
OX451218.1_Phasia_obesa_genome_assembly,_chromosome:_4	AUGUSTUS	intron	110500168	110500219	0.92	+	.	ID=g25206.t1.intron2;Parent=g25206.t1;
OX451218.1_Phasia_obesa_genome_assembly,_chromosome:_4	AUGUSTUS	CDS	110500220	110500451	0.92	+	1	ID=g25206.t1.CDS3;Parent=g25206.t1;
OX451218.1_Phasia_obesa_genome_assembly,_chromosome:_4	AUGUSTUS	exon	110500220	110500451	.	+	.	ID=g25206.t1.exon3;Parent=g25206.t1;
OX451218.1_Phasia_obesa_genome_assembly,_chromosome:_4	AUGUSTUS	stop_codon	110500449	110500451	.	+	0	ID=g25206.t1.stop1;Parent=g25206.t1;
OX451218.1_Phasia_obesa_genome_assembly,_chromosome:_4	AUGUSTUS	mRNA	110499854	110500451	0.44	+	.	ID=g25206.t2;Parent=g25206;
OX451218.1_Phasia_obesa_genome_assembly,_chromosome:_4	AUGUSTUS	start_codon	110499854	110499856	.	+	0	ID=g25206.t2.start1;Parent=g25206.t2;
OX451218.1_Phasia_obesa_genome_assembly,_chromosome:_4	AUGUSTUS	CDS	110499854	110499890	1	+	0	ID=g25206.t2.CDS1;Parent=g25206.t2;
OX451218.1_Phasia_obesa_genome_assembly,_chromosome:_4	AUGUSTUS	exon	110499854	110499890	.	+	.	ID=g25206.t2.exon1;Parent=g25206.t2;
OX451218.1_Phasia_obesa_genome_assembly,_chromosome:_4	AUGUSTUS	intron	110499891	110499965	0.5	+	.	ID=g25206.t2.intron1;Parent=g25206.t2;
OX451218.1_Phasia_obesa_genome_assembly,_chromosome:_4	AUGUSTUS	CDS	110499966	110500167	0.49	+	2	ID=g25206.t2.CDS2;Parent=g25206.t2;
OX451218.1_Phasia_obesa_genome_assembly,_chromosome:_4	AUGUSTUS	exon	110499966	110500167	.	+	.	ID=g25206.t2.exon2;Parent=g25206.t2;
OX451218.1_Phasia_obesa_genome_assembly,_chromosome:_4	AUGUSTUS	intron	110500168	110500219	0.87	+	.	ID=g25206.t2.intron2;Parent=g25206.t2;
OX451218.1_Phasia_obesa_genome_assembly,_chromosome:_4	AUGUSTUS	CDS	110500220	110500451	0.87	+	1	ID=g25206.t2.CDS3;Parent=g25206.t2;
OX451218.1_Phasia_obesa_genome_assembly,_chromosome:_4	AUGUSTUS	exon	110500220	110500451	.	+	.	ID=g25206.t2.exon3;Parent=g25206.t2;
OX451218.1_Phasia_obesa_genome_assembly,_chromosome:_4	AUGUSTUS	stop_codon	110500449	110500451	.	+	0	ID=g25206.t2.stop1;Parent=g25206.t2;
OX451218.1_Phasia_obesa_genome_assembly,_chromosome:_4	AUGUSTUS	gene	110502313	110503320	.	+	.	ID=g25207;
OX451218.1_Phasia_obesa_genome_assembly,_chromosome:_4	AUGUSTUS	mRNA	110502313	110503320	1	+	.	ID=g25207.t1;Parent=g25207;
OX451218.1_Phasia_obesa_genome_assembly,_chromosome:_4	AUGUSTUS	start_codon	110502313	110502315	.	+	0	ID=g25207.t1.start1;Parent=g25207.t1;
OX451218.1_Phasia_obesa_genome_assembly,_chromosome:_4	AUGUSTUS	CDS	110502313	110503320	1	+	0	ID=g25207.t1.CDS1;Parent=g25207.t1;
OX451218.1_Phasia_obesa_genome_assembly,_chromosome:_4	AUGUSTUS	exon	110502313	110503320	.	+	.	ID=g25207.t1.exon1;Parent=g25207.t1;
OX451218.1_Phasia_obesa_genome_assembly,_chromosome:_4	AUGUSTUS	stop_codon	110503318	110503320	.	+	0	ID=g25207.t1.stop1;Parent=g25207.t1;
OX451218.1_Phasia_obesa_genome_assembly,_chromosome:_4	AUGUSTUS	gene	110507593	110515478	.	+	.	ID=g25208;
OX451218.1_Phasia_obesa_genome_assembly,_chromosome:_4	AUGUSTUS	mRNA	110507593	110515478	1	+	.	ID=g25208.t1;Parent=g25208;
OX451218.1_Phasia_obesa_genome_assembly,_chromosome:_4	AUGUSTUS	start_codon	110507593	110507595	.	+	0	ID=g25208.t1.start1;Parent=g25208.t1;
OX451218.1_Phasia_obesa_genome_assembly,_chromosome:_4	AUGUSTUS	CDS	110507593	110509618	1	+	0	ID=g25208.t1.CDS1;Parent=g25208.t1;
OX451218.1_Phasia_obesa_genome_assembly,_chromosome:_4	AUGUSTUS	exon	110507593	110509618	.	+	.	ID=g25208.t1.exon1;Parent=g25208.t1;
OX451218.1_Phasia_obesa_genome_assembly,_chromosome:_4	AUGUSTUS	intron	110509619	110514852	1	+	.	ID=g25208.t1.intron1;Parent=g25208.t1;
OX451218.1_Phasia_obesa_genome_assembly,_chromosome:_4	AUGUSTUS	CDS	110514853	110515478	1	+	2	ID=g25208.t1.CDS2;Parent=g25208.t1;
OX451218.1_Phasia_obesa_genome_assembly,_chromosome:_4	AUGUSTUS	exon	110514853	110515478	.	+	.	ID=g25208.t1.exon2;Parent=g25208.t1;
OX451218.1_Phasia_obesa_genome_assembly,_chromosome:_4	AUGUSTUS	stop_codon	110515476	110515478	.	+	0	ID=g25208.t1.stop1;Parent=g25208.t1;
OX451218.1_Phasia_obesa_genome_assembly,_chromosome:_4	AUGUSTUS	gene	110526528	110528871	.	-	.	ID=g25209;
OX451218.1_Phasia_obesa_genome_assembly,_chromosome:_4	AUGUSTUS	mRNA	110526528	110528871	1	-	.	ID=g25209.t1;Parent=g25209;
OX451218.1_Phasia_obesa_genome_assembly,_chromosome:_4	AUGUSTUS	stop_codon	110526528	110526530	.	-	0	ID=g25209.t1.stop1;Parent=g25209.t1;
OX451218.1_Phasia_obesa_genome_assembly,_chromosome:_4	AUGUSTUS	CDS	110526528	110527183	1	-	2	ID=g25209.t1.CDS1;Parent=g25209.t1;
OX451218.1_Phasia_obesa_genome_assembly,_chromosome:_4	AUGUSTUS	exon	110526528	110527183	.	-	.	ID=g25209.t1.exon1;Parent=g25209.t1;
OX451218.1_Phasia_obesa_genome_assembly,_chromosome:_4	AUGUSTUS	intron	110527184	110527643	1	-	.	ID=g25209.t1.intron1;Parent=g25209.t1;
OX451218.1_Phasia_obesa_genome_assembly,_chromosome:_4	AUGUSTUS	CDS	110527644	110528871	1	-	0	ID=g25209.t1.CDS2;Parent=g25209.t1;
OX451218.1_Phasia_obesa_genome_assembly,_chromosome:_4	AUGUSTUS	exon	110527644	110528871	.	-	.	ID=g25209.t1.exon2;Parent=g25209.t1;
OX451218.1_Phasia_obesa_genome_assembly,_chromosome:_4	AUGUSTUS	start_codon	110528869	110528871	.	-	0	ID=g25209.t1.start1;Parent=g25209.t1;
OX451218.1_Phasia_obesa_genome_assembly,_chromosome:_4	AUGUSTUS	gene	110530303	110531108	.	+	.	ID=g25210;
OX451218.1_Phasia_obesa_genome_assembly,_chromosome:_4	AUGUSTUS	mRNA	110530303	110531108	1	+	.	ID=g25210.t1;Parent=g25210;
OX451218.1_Phasia_obesa_genome_assembly,_chromosome:_4	AUGUSTUS	start_codon	110530303	110530305	.	+	0	ID=g25210.t1.start1;Parent=g25210.t1;
OX451218.1_Phasia_obesa_genome_assembly,_chromosome:_4	AUGUSTUS	CDS	110530303	110530326	1	+	0	ID=g25210.t1.CDS1;Parent=g25210.t1;
OX451218.1_Phasia_obesa_genome_assembly,_chromosome:_4	AUGUSTUS	exon	110530303	110530326	.	+	.	ID=g25210.t1.exon1;Parent=g25210.t1;
OX451218.1_Phasia_obesa_genome_assembly,_chromosome:_4	AUGUSTUS	intron	110530327	110530423	1	+	.	ID=g25210.t1.intron1;Parent=g25210.t1;
OX451218.1_Phasia_obesa_genome_assembly,_chromosome:_4	AUGUSTUS	CDS	110530424	110530546	1	+	0	ID=g25210.t1.CDS2;Parent=g25210.t1;
OX451218.1_Phasia_obesa_genome_assembly,_chromosome:_4	AUGUSTUS	exon	110530424	110530546	.	+	.	ID=g25210.t1.exon2;Parent=g25210.t1;
OX451218.1_Phasia_obesa_genome_assembly,_chromosome:_4	AUGUSTUS	intron	110530547	110530625	1	+	.	ID=g25210.t1.intron2;Parent=g25210.t1;
OX451218.1_Phasia_obesa_genome_assembly,_chromosome:_4	AUGUSTUS	CDS	110530626	110531108	1	+	0	ID=g25210.t1.CDS3;Parent=g25210.t1;
OX451218.1_Phasia_obesa_genome_assembly,_chromosome:_4	AUGUSTUS	exon	110530626	110531108	.	+	.	ID=g25210.t1.exon3;Parent=g25210.t1;
OX451218.1_Phasia_obesa_genome_assembly,_chromosome:_4	AUGUSTUS	stop_codon	110531106	110531108	.	+	0	ID=g25210.t1.stop1;Parent=g25210.t1;
OX451218.1_Phasia_obesa_genome_assembly,_chromosome:_4	AUGUSTUS	gene	110537716	110539271	.	-	.	ID=g25211;
OX451218.1_Phasia_obesa_genome_assembly,_chromosome:_4	AUGUSTUS	mRNA	110537716	110539271	1	-	.	ID=g25211.t1;Parent=g25211;
OX451218.1_Phasia_obesa_genome_assembly,_chromosome:_4	AUGUSTUS	stop_codon	110537716	110537718	.	-	0	ID=g25211.t1.stop1;Parent=g25211.t1;
OX451218.1_Phasia_obesa_genome_assembly,_chromosome:_4	AUGUSTUS	CDS	110537716	110537825	1	-	2	ID=g25211.t1.CDS1;Parent=g25211.t1;
OX451218.1_Phasia_obesa_genome_assembly,_chromosome:_4	AUGUSTUS	exon	110537716	110537825	.	-	.	ID=g25211.t1.exon1;Parent=g25211.t1;
OX451218.1_Phasia_obesa_genome_assembly,_chromosome:_4	AUGUSTUS	intron	110537826	110537886	1	-	.	ID=g25211.t1.intron1;Parent=g25211.t1;
OX451218.1_Phasia_obesa_genome_assembly,_chromosome:_4	AUGUSTUS	CDS	110537887	110539179	1	-	2	ID=g25211.t1.CDS2;Parent=g25211.t1;
OX451218.1_Phasia_obesa_genome_assembly,_chromosome:_4	AUGUSTUS	exon	110537887	110539179	.	-	.	ID=g25211.t1.exon2;Parent=g25211.t1;
OX451218.1_Phasia_obesa_genome_assembly,_chromosome:_4	AUGUSTUS	intron	110539180	110539249	1	-	.	ID=g25211.t1.intron2;Parent=g25211.t1;
OX451218.1_Phasia_obesa_genome_assembly,_chromosome:_4	AUGUSTUS	CDS	110539250	110539271	1	-	0	ID=g25211.t1.CDS3;Parent=g25211.t1;
OX451218.1_Phasia_obesa_genome_assembly,_chromosome:_4	AUGUSTUS	exon	110539250	110539271	.	-	.	ID=g25211.t1.exon3;Parent=g25211.t1;
OX451218.1_Phasia_obesa_genome_assembly,_chromosome:_4	AUGUSTUS	start_codon	110539269	110539271	.	-	0	ID=g25211.t1.start1;Parent=g25211.t1;
OX451218.1_Phasia_obesa_genome_assembly,_chromosome:_4	AUGUSTUS	gene	110570567	110571886	.	+	.	ID=g25212;
OX451218.1_Phasia_obesa_genome_assembly,_chromosome:_4	AUGUSTUS	mRNA	110570567	110571886	1	+	.	ID=g25212.t1;Parent=g25212;
OX451218.1_Phasia_obesa_genome_assembly,_chromosome:_4	AUGUSTUS	start_codon	110570567	110570569	.	+	0	ID=g25212.t1.start1;Parent=g25212.t1;
OX451218.1_Phasia_obesa_genome_assembly,_chromosome:_4	AUGUSTUS	CDS	110570567	110570580	1	+	0	ID=g25212.t1.CDS1;Parent=g25212.t1;
OX451218.1_Phasia_obesa_genome_assembly,_chromosome:_4	AUGUSTUS	exon	110570567	110570580	.	+	.	ID=g25212.t1.exon1;Parent=g25212.t1;
OX451218.1_Phasia_obesa_genome_assembly,_chromosome:_4	AUGUSTUS	intron	110570581	110570641	1	+	.	ID=g25212.t1.intron1;Parent=g25212.t1;
OX451218.1_Phasia_obesa_genome_assembly,_chromosome:_4	AUGUSTUS	CDS	110570642	110570685	1	+	1	ID=g25212.t1.CDS2;Parent=g25212.t1;
OX451218.1_Phasia_obesa_genome_assembly,_chromosome:_4	AUGUSTUS	exon	110570642	110570685	.	+	.	ID=g25212.t1.exon2;Parent=g25212.t1;
OX451218.1_Phasia_obesa_genome_assembly,_chromosome:_4	AUGUSTUS	intron	110570686	110570747	1	+	.	ID=g25212.t1.intron2;Parent=g25212.t1;
OX451218.1_Phasia_obesa_genome_assembly,_chromosome:_4	AUGUSTUS	CDS	110570748	110571886	1	+	2	ID=g25212.t1.CDS3;Parent=g25212.t1;
OX451218.1_Phasia_obesa_genome_assembly,_chromosome:_4	AUGUSTUS	exon	110570748	110571886	.	+	.	ID=g25212.t1.exon3;Parent=g25212.t1;
OX451218.1_Phasia_obesa_genome_assembly,_chromosome:_4	AUGUSTUS	stop_codon	110571884	110571886	.	+	0	ID=g25212.t1.stop1;Parent=g25212.t1;
OX451218.1_Phasia_obesa_genome_assembly,_chromosome:_4	AUGUSTUS	gene	110574633	110576016	.	+	.	ID=g25213;
OX451218.1_Phasia_obesa_genome_assembly,_chromosome:_4	AUGUSTUS	mRNA	110574633	110576016	1	+	.	ID=g25213.t1;Parent=g25213;
OX451218.1_Phasia_obesa_genome_assembly,_chromosome:_4	AUGUSTUS	start_codon	110574633	110574635	.	+	0	ID=g25213.t1.start1;Parent=g25213.t1;
OX451218.1_Phasia_obesa_genome_assembly,_chromosome:_4	AUGUSTUS	CDS	110574633	110574646	1	+	0	ID=g25213.t1.CDS1;Parent=g25213.t1;
OX451218.1_Phasia_obesa_genome_assembly,_chromosome:_4	AUGUSTUS	exon	110574633	110574646	.	+	.	ID=g25213.t1.exon1;Parent=g25213.t1;
OX451218.1_Phasia_obesa_genome_assembly,_chromosome:_4	AUGUSTUS	intron	110574647	110574706	1	+	.	ID=g25213.t1.intron1;Parent=g25213.t1;
OX451218.1_Phasia_obesa_genome_assembly,_chromosome:_4	AUGUSTUS	CDS	110574707	110574810	1	+	1	ID=g25213.t1.CDS2;Parent=g25213.t1;
OX451218.1_Phasia_obesa_genome_assembly,_chromosome:_4	AUGUSTUS	exon	110574707	110574810	.	+	.	ID=g25213.t1.exon2;Parent=g25213.t1;
OX451218.1_Phasia_obesa_genome_assembly,_chromosome:_4	AUGUSTUS	intron	110574811	110574874	1	+	.	ID=g25213.t1.intron2;Parent=g25213.t1;
OX451218.1_Phasia_obesa_genome_assembly,_chromosome:_4	AUGUSTUS	CDS	110574875	110576016	1	+	2	ID=g25213.t1.CDS3;Parent=g25213.t1;
OX451218.1_Phasia_obesa_genome_assembly,_chromosome:_4	AUGUSTUS	exon	110574875	110576016	.	+	.	ID=g25213.t1.exon3;Parent=g25213.t1;
OX451218.1_Phasia_obesa_genome_assembly,_chromosome:_4	AUGUSTUS	stop_codon	110576014	110576016	.	+	0	ID=g25213.t1.stop1;Parent=g25213.t1;
OX451218.1_Phasia_obesa_genome_assembly,_chromosome:_4	AUGUSTUS	gene	110579622	110580861	.	-	.	ID=g25214;
OX451218.1_Phasia_obesa_genome_assembly,_chromosome:_4	AUGUSTUS	mRNA	110579622	110580861	1	-	.	ID=g25214.t1;Parent=g25214;
OX451218.1_Phasia_obesa_genome_assembly,_chromosome:_4	AUGUSTUS	stop_codon	110579622	110579624	.	-	0	ID=g25214.t1.stop1;Parent=g25214.t1;
OX451218.1_Phasia_obesa_genome_assembly,_chromosome:_4	AUGUSTUS	CDS	110579622	110580766	1	-	2	ID=g25214.t1.CDS1;Parent=g25214.t1;
OX451218.1_Phasia_obesa_genome_assembly,_chromosome:_4	AUGUSTUS	exon	110579622	110580766	.	-	.	ID=g25214.t1.exon1;Parent=g25214.t1;
OX451218.1_Phasia_obesa_genome_assembly,_chromosome:_4	AUGUSTUS	intron	110580767	110580839	1	-	.	ID=g25214.t1.intron1;Parent=g25214.t1;
OX451218.1_Phasia_obesa_genome_assembly,_chromosome:_4	AUGUSTUS	CDS	110580840	110580861	1	-	0	ID=g25214.t1.CDS2;Parent=g25214.t1;
OX451218.1_Phasia_obesa_genome_assembly,_chromosome:_4	AUGUSTUS	exon	110580840	110580861	.	-	.	ID=g25214.t1.exon2;Parent=g25214.t1;
OX451218.1_Phasia_obesa_genome_assembly,_chromosome:_4	AUGUSTUS	start_codon	110580859	110580861	.	-	0	ID=g25214.t1.start1;Parent=g25214.t1;
OX451218.1_Phasia_obesa_genome_assembly,_chromosome:_4	AUGUSTUS	gene	110763560	110764015	.	-	.	ID=g25215;
OX451218.1_Phasia_obesa_genome_assembly,_chromosome:_4	AUGUSTUS	mRNA	110763560	110764015	1	-	.	ID=g25215.t1;Parent=g25215;
OX451218.1_Phasia_obesa_genome_assembly,_chromosome:_4	AUGUSTUS	stop_codon	110763560	110763562	.	-	0	ID=g25215.t1.stop1;Parent=g25215.t1;
OX451218.1_Phasia_obesa_genome_assembly,_chromosome:_4	AUGUSTUS	CDS	110763560	110764015	1	-	0	ID=g25215.t1.CDS1;Parent=g25215.t1;
OX451218.1_Phasia_obesa_genome_assembly,_chromosome:_4	AUGUSTUS	exon	110763560	110764015	.	-	.	ID=g25215.t1.exon1;Parent=g25215.t1;
OX451218.1_Phasia_obesa_genome_assembly,_chromosome:_4	AUGUSTUS	start_codon	110764013	110764015	.	-	0	ID=g25215.t1.start1;Parent=g25215.t1;
OX451218.1_Phasia_obesa_genome_assembly,_chromosome:_4	AUGUSTUS	gene	110767806	110771362	.	+	.	ID=g25216;
OX451218.1_Phasia_obesa_genome_assembly,_chromosome:_4	AUGUSTUS	mRNA	110767806	110769230	0.92	+	.	ID=g25216.t1;Parent=g25216;
OX451218.1_Phasia_obesa_genome_assembly,_chromosome:_4	AUGUSTUS	start_codon	110767806	110767808	.	+	0	ID=g25216.t1.start1;Parent=g25216.t1;
OX451218.1_Phasia_obesa_genome_assembly,_chromosome:_4	AUGUSTUS	CDS	110767806	110769230	0.92	+	0	ID=g25216.t1.CDS1;Parent=g25216.t1;
OX451218.1_Phasia_obesa_genome_assembly,_chromosome:_4	AUGUSTUS	exon	110767806	110769230	.	+	.	ID=g25216.t1.exon1;Parent=g25216.t1;
OX451218.1_Phasia_obesa_genome_assembly,_chromosome:_4	AUGUSTUS	stop_codon	110769228	110769230	.	+	0	ID=g25216.t1.stop1;Parent=g25216.t1;
OX451218.1_Phasia_obesa_genome_assembly,_chromosome:_4	AUGUSTUS	mRNA	110767806	110771362	0.6	+	.	ID=g25216.t2;Parent=g25216;
OX451218.1_Phasia_obesa_genome_assembly,_chromosome:_4	AUGUSTUS	start_codon	110767806	110767808	.	+	0	ID=g25216.t2.start1;Parent=g25216.t2;
OX451218.1_Phasia_obesa_genome_assembly,_chromosome:_4	AUGUSTUS	CDS	110767806	110768736	0.6	+	0	ID=g25216.t2.CDS1;Parent=g25216.t2;
OX451218.1_Phasia_obesa_genome_assembly,_chromosome:_4	AUGUSTUS	exon	110767806	110768736	.	+	.	ID=g25216.t2.exon1;Parent=g25216.t2;
OX451218.1_Phasia_obesa_genome_assembly,_chromosome:_4	AUGUSTUS	intron	110768737	110771243	0.94	+	.	ID=g25216.t2.intron1;Parent=g25216.t2;
OX451218.1_Phasia_obesa_genome_assembly,_chromosome:_4	AUGUSTUS	CDS	110771244	110771362	0.95	+	2	ID=g25216.t2.CDS2;Parent=g25216.t2;
OX451218.1_Phasia_obesa_genome_assembly,_chromosome:_4	AUGUSTUS	exon	110771244	110771362	.	+	.	ID=g25216.t2.exon2;Parent=g25216.t2;
OX451218.1_Phasia_obesa_genome_assembly,_chromosome:_4	AUGUSTUS	stop_codon	110771360	110771362	.	+	0	ID=g25216.t2.stop1;Parent=g25216.t2;
OX451218.1_Phasia_obesa_genome_assembly,_chromosome:_4	AUGUSTUS	gene	110770329	110771362	.	+	.	ID=g25217;
OX451218.1_Phasia_obesa_genome_assembly,_chromosome:_4	AUGUSTUS	mRNA	110770329	110771362	0.61	+	.	ID=g25217.t1;Parent=g25217;
OX451218.1_Phasia_obesa_genome_assembly,_chromosome:_4	AUGUSTUS	start_codon	110770329	110770331	.	+	0	ID=g25217.t1.start1;Parent=g25217.t1;
OX451218.1_Phasia_obesa_genome_assembly,_chromosome:_4	AUGUSTUS	CDS	110770329	110770928	0.61	+	0	ID=g25217.t1.CDS1;Parent=g25217.t1;
OX451218.1_Phasia_obesa_genome_assembly,_chromosome:_4	AUGUSTUS	exon	110770329	110770928	.	+	.	ID=g25217.t1.exon1;Parent=g25217.t1;
OX451218.1_Phasia_obesa_genome_assembly,_chromosome:_4	AUGUSTUS	intron	110770929	110771050	0.9	+	.	ID=g25217.t1.intron1;Parent=g25217.t1;
OX451218.1_Phasia_obesa_genome_assembly,_chromosome:_4	AUGUSTUS	CDS	110771051	110771362	1	+	0	ID=g25217.t1.CDS2;Parent=g25217.t1;
OX451218.1_Phasia_obesa_genome_assembly,_chromosome:_4	AUGUSTUS	exon	110771051	110771362	.	+	.	ID=g25217.t1.exon2;Parent=g25217.t1;
OX451218.1_Phasia_obesa_genome_assembly,_chromosome:_4	AUGUSTUS	stop_codon	110771360	110771362	.	+	0	ID=g25217.t1.stop1;Parent=g25217.t1;
OX451218.1_Phasia_obesa_genome_assembly,_chromosome:_4	AUGUSTUS	gene	110772501	110791751	.	+	.	ID=g25218;
OX451218.1_Phasia_obesa_genome_assembly,_chromosome:_4	AUGUSTUS	mRNA	110772501	110791751	1	+	.	ID=g25218.t1;Parent=g25218;
OX451218.1_Phasia_obesa_genome_assembly,_chromosome:_4	AUGUSTUS	start_codon	110772501	110772503	.	+	0	ID=g25218.t1.start1;Parent=g25218.t1;
OX451218.1_Phasia_obesa_genome_assembly,_chromosome:_4	AUGUSTUS	CDS	110772501	110772748	1	+	0	ID=g25218.t1.CDS1;Parent=g25218.t1;
OX451218.1_Phasia_obesa_genome_assembly,_chromosome:_4	AUGUSTUS	exon	110772501	110772748	.	+	.	ID=g25218.t1.exon1;Parent=g25218.t1;
OX451218.1_Phasia_obesa_genome_assembly,_chromosome:_4	AUGUSTUS	intron	110772749	110787286	1	+	.	ID=g25218.t1.intron1;Parent=g25218.t1;
OX451218.1_Phasia_obesa_genome_assembly,_chromosome:_4	AUGUSTUS	CDS	110787287	110788429	1	+	1	ID=g25218.t1.CDS2;Parent=g25218.t1;
OX451218.1_Phasia_obesa_genome_assembly,_chromosome:_4	AUGUSTUS	exon	110787287	110788429	.	+	.	ID=g25218.t1.exon2;Parent=g25218.t1;
OX451218.1_Phasia_obesa_genome_assembly,_chromosome:_4	AUGUSTUS	intron	110788430	110788487	1	+	.	ID=g25218.t1.intron2;Parent=g25218.t1;
OX451218.1_Phasia_obesa_genome_assembly,_chromosome:_4	AUGUSTUS	CDS	110788488	110788588	1	+	1	ID=g25218.t1.CDS3;Parent=g25218.t1;
OX451218.1_Phasia_obesa_genome_assembly,_chromosome:_4	AUGUSTUS	exon	110788488	110788588	.	+	.	ID=g25218.t1.exon3;Parent=g25218.t1;
OX451218.1_Phasia_obesa_genome_assembly,_chromosome:_4	AUGUSTUS	intron	110788589	110788650	1	+	.	ID=g25218.t1.intron3;Parent=g25218.t1;
OX451218.1_Phasia_obesa_genome_assembly,_chromosome:_4	AUGUSTUS	CDS	110788651	110791751	1	+	2	ID=g25218.t1.CDS4;Parent=g25218.t1;
OX451218.1_Phasia_obesa_genome_assembly,_chromosome:_4	AUGUSTUS	exon	110788651	110791751	.	+	.	ID=g25218.t1.exon4;Parent=g25218.t1;
OX451218.1_Phasia_obesa_genome_assembly,_chromosome:_4	AUGUSTUS	stop_codon	110791749	110791751	.	+	0	ID=g25218.t1.stop1;Parent=g25218.t1;
OX451218.1_Phasia_obesa_genome_assembly,_chromosome:_4	GeneMark.hmm3	mRNA	110787441	110791751	.	+	.	ID=g25218.t2;Parent=g25218;
OX451218.1_Phasia_obesa_genome_assembly,_chromosome:_4	GeneMark.hmm3	start_codon	110787441	110787443	.	+	0	ID=g25218.t2.start1;Parent=g25218.t2;
OX451218.1_Phasia_obesa_genome_assembly,_chromosome:_4	GeneMark.hmm3	CDS	110787441	110788429	.	+	0	ID=g25218.t2.CDS1;Parent=g25218.t2;
OX451218.1_Phasia_obesa_genome_assembly,_chromosome:_4	GeneMark.hmm3	exon	110787441	110788429	0	+	.	ID=g25218.t2.exon1;Parent=g25218.t2;
OX451218.1_Phasia_obesa_genome_assembly,_chromosome:_4	GeneMark.hmm3	intron	110788430	110788487	.	+	1	ID=g25218.t2.intron1;Parent=g25218.t2;
OX451218.1_Phasia_obesa_genome_assembly,_chromosome:_4	GeneMark.hmm3	CDS	110788488	110788588	.	+	1	ID=g25218.t2.CDS2;Parent=g25218.t2;
OX451218.1_Phasia_obesa_genome_assembly,_chromosome:_4	GeneMark.hmm3	exon	110788488	110788588	0	+	.	ID=g25218.t2.exon2;Parent=g25218.t2;
OX451218.1_Phasia_obesa_genome_assembly,_chromosome:_4	GeneMark.hmm3	intron	110788589	110788650	.	+	2	ID=g25218.t2.intron2;Parent=g25218.t2;
OX451218.1_Phasia_obesa_genome_assembly,_chromosome:_4	GeneMark.hmm3	CDS	110788651	110791751	.	+	2	ID=g25218.t2.CDS3;Parent=g25218.t2;
OX451218.1_Phasia_obesa_genome_assembly,_chromosome:_4	GeneMark.hmm3	exon	110788651	110791751	0	+	.	ID=g25218.t2.exon3;Parent=g25218.t2;
OX451218.1_Phasia_obesa_genome_assembly,_chromosome:_4	GeneMark.hmm3	stop_codon	110791749	110791751	.	+	0	ID=g25218.t2.stop1;Parent=g25218.t2;
OX451218.1_Phasia_obesa_genome_assembly,_chromosome:_4	AUGUSTUS	gene	110804395	110823496	.	-	.	ID=g25219;
OX451218.1_Phasia_obesa_genome_assembly,_chromosome:_4	AUGUSTUS	mRNA	110804395	110823496	1	-	.	ID=g25219.t1;Parent=g25219;
OX451218.1_Phasia_obesa_genome_assembly,_chromosome:_4	AUGUSTUS	stop_codon	110804395	110804397	.	-	0	ID=g25219.t1.stop1;Parent=g25219.t1;
OX451218.1_Phasia_obesa_genome_assembly,_chromosome:_4	AUGUSTUS	CDS	110804395	110804699	1	-	2	ID=g25219.t1.CDS1;Parent=g25219.t1;
OX451218.1_Phasia_obesa_genome_assembly,_chromosome:_4	AUGUSTUS	exon	110804395	110804699	.	-	.	ID=g25219.t1.exon1;Parent=g25219.t1;
OX451218.1_Phasia_obesa_genome_assembly,_chromosome:_4	AUGUSTUS	intron	110804700	110804765	1	-	.	ID=g25219.t1.intron1;Parent=g25219.t1;
OX451218.1_Phasia_obesa_genome_assembly,_chromosome:_4	AUGUSTUS	CDS	110804766	110805032	1	-	2	ID=g25219.t1.CDS2;Parent=g25219.t1;
OX451218.1_Phasia_obesa_genome_assembly,_chromosome:_4	AUGUSTUS	exon	110804766	110805032	.	-	.	ID=g25219.t1.exon2;Parent=g25219.t1;
OX451218.1_Phasia_obesa_genome_assembly,_chromosome:_4	AUGUSTUS	intron	110805033	110808749	1	-	.	ID=g25219.t1.intron2;Parent=g25219.t1;
OX451218.1_Phasia_obesa_genome_assembly,_chromosome:_4	AUGUSTUS	CDS	110808750	110808953	1	-	2	ID=g25219.t1.CDS3;Parent=g25219.t1;
OX451218.1_Phasia_obesa_genome_assembly,_chromosome:_4	AUGUSTUS	exon	110808750	110808953	.	-	.	ID=g25219.t1.exon3;Parent=g25219.t1;
OX451218.1_Phasia_obesa_genome_assembly,_chromosome:_4	AUGUSTUS	intron	110808954	110809020	1	-	.	ID=g25219.t1.intron3;Parent=g25219.t1;
OX451218.1_Phasia_obesa_genome_assembly,_chromosome:_4	AUGUSTUS	CDS	110809021	110809184	1	-	1	ID=g25219.t1.CDS4;Parent=g25219.t1;
OX451218.1_Phasia_obesa_genome_assembly,_chromosome:_4	AUGUSTUS	exon	110809021	110809184	.	-	.	ID=g25219.t1.exon4;Parent=g25219.t1;
OX451218.1_Phasia_obesa_genome_assembly,_chromosome:_4	AUGUSTUS	intron	110809185	110819267	1	-	.	ID=g25219.t1.intron4;Parent=g25219.t1;
OX451218.1_Phasia_obesa_genome_assembly,_chromosome:_4	AUGUSTUS	CDS	110819268	110822578	1	-	0	ID=g25219.t1.CDS5;Parent=g25219.t1;
OX451218.1_Phasia_obesa_genome_assembly,_chromosome:_4	AUGUSTUS	exon	110819268	110822578	.	-	.	ID=g25219.t1.exon5;Parent=g25219.t1;
OX451218.1_Phasia_obesa_genome_assembly,_chromosome:_4	AUGUSTUS	intron	110822579	110823319	1	-	.	ID=g25219.t1.intron5;Parent=g25219.t1;
OX451218.1_Phasia_obesa_genome_assembly,_chromosome:_4	AUGUSTUS	CDS	110823320	110823496	1	-	0	ID=g25219.t1.CDS6;Parent=g25219.t1;
OX451218.1_Phasia_obesa_genome_assembly,_chromosome:_4	AUGUSTUS	exon	110823320	110823496	.	-	.	ID=g25219.t1.exon6;Parent=g25219.t1;
OX451218.1_Phasia_obesa_genome_assembly,_chromosome:_4	AUGUSTUS	start_codon	110823494	110823496	.	-	0	ID=g25219.t1.start1;Parent=g25219.t1;
OX451218.1_Phasia_obesa_genome_assembly,_chromosome:_4	AUGUSTUS	gene	110888021	110896188	.	-	.	ID=g25220;
OX451218.1_Phasia_obesa_genome_assembly,_chromosome:_4	AUGUSTUS	mRNA	110888021	110896188	1	-	.	ID=g25220.t1;Parent=g25220;
OX451218.1_Phasia_obesa_genome_assembly,_chromosome:_4	AUGUSTUS	stop_codon	110888021	110888023	.	-	0	ID=g25220.t1.stop1;Parent=g25220.t1;
OX451218.1_Phasia_obesa_genome_assembly,_chromosome:_4	AUGUSTUS	CDS	110888021	110888299	1	-	0	ID=g25220.t1.CDS1;Parent=g25220.t1;
OX451218.1_Phasia_obesa_genome_assembly,_chromosome:_4	AUGUSTUS	exon	110888021	110888299	.	-	.	ID=g25220.t1.exon1;Parent=g25220.t1;
OX451218.1_Phasia_obesa_genome_assembly,_chromosome:_4	AUGUSTUS	intron	110888300	110892106	1	-	.	ID=g25220.t1.intron1;Parent=g25220.t1;
OX451218.1_Phasia_obesa_genome_assembly,_chromosome:_4	AUGUSTUS	CDS	110892107	110892217	1	-	0	ID=g25220.t1.CDS2;Parent=g25220.t1;
OX451218.1_Phasia_obesa_genome_assembly,_chromosome:_4	AUGUSTUS	exon	110892107	110892217	.	-	.	ID=g25220.t1.exon2;Parent=g25220.t1;
OX451218.1_Phasia_obesa_genome_assembly,_chromosome:_4	AUGUSTUS	intron	110892218	110895978	1	-	.	ID=g25220.t1.intron2;Parent=g25220.t1;
OX451218.1_Phasia_obesa_genome_assembly,_chromosome:_4	AUGUSTUS	CDS	110895979	110896188	1	-	0	ID=g25220.t1.CDS3;Parent=g25220.t1;
OX451218.1_Phasia_obesa_genome_assembly,_chromosome:_4	AUGUSTUS	exon	110895979	110896188	.	-	.	ID=g25220.t1.exon3;Parent=g25220.t1;
OX451218.1_Phasia_obesa_genome_assembly,_chromosome:_4	AUGUSTUS	start_codon	110896186	110896188	.	-	0	ID=g25220.t1.start1;Parent=g25220.t1;
OX451218.1_Phasia_obesa_genome_assembly,_chromosome:_4	AUGUSTUS	gene	110897639	110906003	.	-	.	ID=g25221;
OX451218.1_Phasia_obesa_genome_assembly,_chromosome:_4	AUGUSTUS	mRNA	110897639	110906003	1	-	.	ID=g25221.t1;Parent=g25221;
OX451218.1_Phasia_obesa_genome_assembly,_chromosome:_4	AUGUSTUS	stop_codon	110897639	110897641	.	-	0	ID=g25221.t1.stop1;Parent=g25221.t1;
OX451218.1_Phasia_obesa_genome_assembly,_chromosome:_4	AUGUSTUS	CDS	110897639	110898793	1	-	0	ID=g25221.t1.CDS1;Parent=g25221.t1;
OX451218.1_Phasia_obesa_genome_assembly,_chromosome:_4	AUGUSTUS	exon	110897639	110898793	.	-	.	ID=g25221.t1.exon1;Parent=g25221.t1;
OX451218.1_Phasia_obesa_genome_assembly,_chromosome:_4	AUGUSTUS	intron	110898794	110898974	1	-	.	ID=g25221.t1.intron1;Parent=g25221.t1;
OX451218.1_Phasia_obesa_genome_assembly,_chromosome:_4	AUGUSTUS	CDS	110898975	110899115	1	-	0	ID=g25221.t1.CDS2;Parent=g25221.t1;
OX451218.1_Phasia_obesa_genome_assembly,_chromosome:_4	AUGUSTUS	exon	110898975	110899115	.	-	.	ID=g25221.t1.exon2;Parent=g25221.t1;
OX451218.1_Phasia_obesa_genome_assembly,_chromosome:_4	AUGUSTUS	intron	110899116	110901624	1	-	.	ID=g25221.t1.intron2;Parent=g25221.t1;
OX451218.1_Phasia_obesa_genome_assembly,_chromosome:_4	AUGUSTUS	CDS	110901625	110901810	1	-	0	ID=g25221.t1.CDS3;Parent=g25221.t1;
OX451218.1_Phasia_obesa_genome_assembly,_chromosome:_4	AUGUSTUS	exon	110901625	110901810	.	-	.	ID=g25221.t1.exon3;Parent=g25221.t1;
OX451218.1_Phasia_obesa_genome_assembly,_chromosome:_4	AUGUSTUS	intron	110901811	110905940	1	-	.	ID=g25221.t1.intron3;Parent=g25221.t1;
OX451218.1_Phasia_obesa_genome_assembly,_chromosome:_4	AUGUSTUS	CDS	110905941	110906003	1	-	0	ID=g25221.t1.CDS4;Parent=g25221.t1;
OX451218.1_Phasia_obesa_genome_assembly,_chromosome:_4	AUGUSTUS	exon	110905941	110906003	.	-	.	ID=g25221.t1.exon4;Parent=g25221.t1;
OX451218.1_Phasia_obesa_genome_assembly,_chromosome:_4	AUGUSTUS	start_codon	110906001	110906003	.	-	0	ID=g25221.t1.start1;Parent=g25221.t1;
OX451218.1_Phasia_obesa_genome_assembly,_chromosome:_4	AUGUSTUS	gene	110907797	110912319	.	+	.	ID=g25222;
OX451218.1_Phasia_obesa_genome_assembly,_chromosome:_4	AUGUSTUS	mRNA	110907797	110912319	1	+	.	ID=g25222.t1;Parent=g25222;
OX451218.1_Phasia_obesa_genome_assembly,_chromosome:_4	AUGUSTUS	start_codon	110907797	110907799	.	+	0	ID=g25222.t1.start1;Parent=g25222.t1;
OX451218.1_Phasia_obesa_genome_assembly,_chromosome:_4	AUGUSTUS	CDS	110907797	110908727	1	+	0	ID=g25222.t1.CDS1;Parent=g25222.t1;
OX451218.1_Phasia_obesa_genome_assembly,_chromosome:_4	AUGUSTUS	exon	110907797	110908727	.	+	.	ID=g25222.t1.exon1;Parent=g25222.t1;
OX451218.1_Phasia_obesa_genome_assembly,_chromosome:_4	AUGUSTUS	intron	110908728	110908801	1	+	.	ID=g25222.t1.intron1;Parent=g25222.t1;
OX451218.1_Phasia_obesa_genome_assembly,_chromosome:_4	AUGUSTUS	CDS	110908802	110909317	1	+	2	ID=g25222.t1.CDS2;Parent=g25222.t1;
OX451218.1_Phasia_obesa_genome_assembly,_chromosome:_4	AUGUSTUS	exon	110908802	110909317	.	+	.	ID=g25222.t1.exon2;Parent=g25222.t1;
OX451218.1_Phasia_obesa_genome_assembly,_chromosome:_4	AUGUSTUS	intron	110909318	110911342	1	+	.	ID=g25222.t1.intron2;Parent=g25222.t1;
OX451218.1_Phasia_obesa_genome_assembly,_chromosome:_4	AUGUSTUS	CDS	110911343	110912319	1	+	2	ID=g25222.t1.CDS3;Parent=g25222.t1;
OX451218.1_Phasia_obesa_genome_assembly,_chromosome:_4	AUGUSTUS	exon	110911343	110912319	.	+	.	ID=g25222.t1.exon3;Parent=g25222.t1;
OX451218.1_Phasia_obesa_genome_assembly,_chromosome:_4	AUGUSTUS	stop_codon	110912317	110912319	.	+	0	ID=g25222.t1.stop1;Parent=g25222.t1;
OX451218.1_Phasia_obesa_genome_assembly,_chromosome:_4	AUGUSTUS	gene	110913184	110913747	.	-	.	ID=g25223;
OX451218.1_Phasia_obesa_genome_assembly,_chromosome:_4	AUGUSTUS	mRNA	110913184	110913747	1	-	.	ID=g25223.t1;Parent=g25223;
OX451218.1_Phasia_obesa_genome_assembly,_chromosome:_4	AUGUSTUS	stop_codon	110913184	110913186	.	-	0	ID=g25223.t1.stop1;Parent=g25223.t1;
OX451218.1_Phasia_obesa_genome_assembly,_chromosome:_4	AUGUSTUS	CDS	110913184	110913747	1	-	0	ID=g25223.t1.CDS1;Parent=g25223.t1;
OX451218.1_Phasia_obesa_genome_assembly,_chromosome:_4	AUGUSTUS	exon	110913184	110913747	.	-	.	ID=g25223.t1.exon1;Parent=g25223.t1;
OX451218.1_Phasia_obesa_genome_assembly,_chromosome:_4	AUGUSTUS	start_codon	110913745	110913747	.	-	0	ID=g25223.t1.start1;Parent=g25223.t1;
OX451218.1_Phasia_obesa_genome_assembly,_chromosome:_4	AUGUSTUS	gene	110919985	110921118	.	+	.	ID=g25224;
OX451218.1_Phasia_obesa_genome_assembly,_chromosome:_4	AUGUSTUS	mRNA	110919985	110921118	1	+	.	ID=g25224.t1;Parent=g25224;
OX451218.1_Phasia_obesa_genome_assembly,_chromosome:_4	AUGUSTUS	start_codon	110919985	110919987	.	+	0	ID=g25224.t1.start1;Parent=g25224.t1;
OX451218.1_Phasia_obesa_genome_assembly,_chromosome:_4	AUGUSTUS	CDS	110919985	110921118	1	+	0	ID=g25224.t1.CDS1;Parent=g25224.t1;
OX451218.1_Phasia_obesa_genome_assembly,_chromosome:_4	AUGUSTUS	exon	110919985	110921118	.	+	.	ID=g25224.t1.exon1;Parent=g25224.t1;
OX451218.1_Phasia_obesa_genome_assembly,_chromosome:_4	AUGUSTUS	stop_codon	110921116	110921118	.	+	0	ID=g25224.t1.stop1;Parent=g25224.t1;
OX451218.1_Phasia_obesa_genome_assembly,_chromosome:_4	AUGUSTUS	gene	110921234	110922762	.	-	.	ID=g25225;
OX451218.1_Phasia_obesa_genome_assembly,_chromosome:_4	AUGUSTUS	mRNA	110921234	110922762	1	-	.	ID=g25225.t1;Parent=g25225;
OX451218.1_Phasia_obesa_genome_assembly,_chromosome:_4	AUGUSTUS	stop_codon	110921234	110921236	.	-	0	ID=g25225.t1.stop1;Parent=g25225.t1;
OX451218.1_Phasia_obesa_genome_assembly,_chromosome:_4	AUGUSTUS	CDS	110921234	110921336	1	-	1	ID=g25225.t1.CDS1;Parent=g25225.t1;
OX451218.1_Phasia_obesa_genome_assembly,_chromosome:_4	AUGUSTUS	exon	110921234	110921336	.	-	.	ID=g25225.t1.exon1;Parent=g25225.t1;
OX451218.1_Phasia_obesa_genome_assembly,_chromosome:_4	AUGUSTUS	intron	110921337	110921500	1	-	.	ID=g25225.t1.intron1;Parent=g25225.t1;
OX451218.1_Phasia_obesa_genome_assembly,_chromosome:_4	AUGUSTUS	CDS	110921501	110921641	1	-	1	ID=g25225.t1.CDS2;Parent=g25225.t1;
OX451218.1_Phasia_obesa_genome_assembly,_chromosome:_4	AUGUSTUS	exon	110921501	110921641	.	-	.	ID=g25225.t1.exon2;Parent=g25225.t1;
OX451218.1_Phasia_obesa_genome_assembly,_chromosome:_4	AUGUSTUS	intron	110921642	110921696	1	-	.	ID=g25225.t1.intron2;Parent=g25225.t1;
OX451218.1_Phasia_obesa_genome_assembly,_chromosome:_4	AUGUSTUS	CDS	110921697	110922417	1	-	2	ID=g25225.t1.CDS3;Parent=g25225.t1;
OX451218.1_Phasia_obesa_genome_assembly,_chromosome:_4	AUGUSTUS	exon	110921697	110922417	.	-	.	ID=g25225.t1.exon3;Parent=g25225.t1;
OX451218.1_Phasia_obesa_genome_assembly,_chromosome:_4	AUGUSTUS	intron	110922418	110922483	1	-	.	ID=g25225.t1.intron3;Parent=g25225.t1;
OX451218.1_Phasia_obesa_genome_assembly,_chromosome:_4	AUGUSTUS	CDS	110922484	110922603	1	-	2	ID=g25225.t1.CDS4;Parent=g25225.t1;
OX451218.1_Phasia_obesa_genome_assembly,_chromosome:_4	AUGUSTUS	exon	110922484	110922603	.	-	.	ID=g25225.t1.exon4;Parent=g25225.t1;
OX451218.1_Phasia_obesa_genome_assembly,_chromosome:_4	AUGUSTUS	intron	110922604	110922656	1	-	.	ID=g25225.t1.intron4;Parent=g25225.t1;
OX451218.1_Phasia_obesa_genome_assembly,_chromosome:_4	AUGUSTUS	CDS	110922657	110922762	1	-	0	ID=g25225.t1.CDS5;Parent=g25225.t1;
OX451218.1_Phasia_obesa_genome_assembly,_chromosome:_4	AUGUSTUS	exon	110922657	110922762	.	-	.	ID=g25225.t1.exon5;Parent=g25225.t1;
OX451218.1_Phasia_obesa_genome_assembly,_chromosome:_4	AUGUSTUS	start_codon	110922760	110922762	.	-	0	ID=g25225.t1.start1;Parent=g25225.t1;
OX451218.1_Phasia_obesa_genome_assembly,_chromosome:_4	AUGUSTUS	gene	110925745	110926983	.	+	.	ID=g25226;
OX451218.1_Phasia_obesa_genome_assembly,_chromosome:_4	AUGUSTUS	mRNA	110925745	110926983	1	+	.	ID=g25226.t1;Parent=g25226;
OX451218.1_Phasia_obesa_genome_assembly,_chromosome:_4	AUGUSTUS	start_codon	110925745	110925747	.	+	0	ID=g25226.t1.start1;Parent=g25226.t1;
OX451218.1_Phasia_obesa_genome_assembly,_chromosome:_4	AUGUSTUS	CDS	110925745	110926983	1	+	0	ID=g25226.t1.CDS1;Parent=g25226.t1;
OX451218.1_Phasia_obesa_genome_assembly,_chromosome:_4	AUGUSTUS	exon	110925745	110926983	.	+	.	ID=g25226.t1.exon1;Parent=g25226.t1;
OX451218.1_Phasia_obesa_genome_assembly,_chromosome:_4	AUGUSTUS	stop_codon	110926981	110926983	.	+	0	ID=g25226.t1.stop1;Parent=g25226.t1;
OX451218.1_Phasia_obesa_genome_assembly,_chromosome:_4	AUGUSTUS	gene	110930577	110936629	.	-	.	ID=g25227;
OX451218.1_Phasia_obesa_genome_assembly,_chromosome:_4	AUGUSTUS	mRNA	110930577	110936629	1	-	.	ID=g25227.t1;Parent=g25227;
OX451218.1_Phasia_obesa_genome_assembly,_chromosome:_4	AUGUSTUS	stop_codon	110930577	110930579	.	-	0	ID=g25227.t1.stop1;Parent=g25227.t1;
OX451218.1_Phasia_obesa_genome_assembly,_chromosome:_4	AUGUSTUS	CDS	110930577	110931566	1	-	0	ID=g25227.t1.CDS1;Parent=g25227.t1;
OX451218.1_Phasia_obesa_genome_assembly,_chromosome:_4	AUGUSTUS	exon	110930577	110931566	.	-	.	ID=g25227.t1.exon1;Parent=g25227.t1;
OX451218.1_Phasia_obesa_genome_assembly,_chromosome:_4	AUGUSTUS	intron	110931567	110935789	1	-	.	ID=g25227.t1.intron1;Parent=g25227.t1;
OX451218.1_Phasia_obesa_genome_assembly,_chromosome:_4	AUGUSTUS	CDS	110935790	110936629	1	-	0	ID=g25227.t1.CDS2;Parent=g25227.t1;
OX451218.1_Phasia_obesa_genome_assembly,_chromosome:_4	AUGUSTUS	exon	110935790	110936629	.	-	.	ID=g25227.t1.exon2;Parent=g25227.t1;
OX451218.1_Phasia_obesa_genome_assembly,_chromosome:_4	AUGUSTUS	start_codon	110936627	110936629	.	-	0	ID=g25227.t1.start1;Parent=g25227.t1;
OX451218.1_Phasia_obesa_genome_assembly,_chromosome:_4	AUGUSTUS	gene	110946573	110950202	.	+	.	ID=g25228;
OX451218.1_Phasia_obesa_genome_assembly,_chromosome:_4	AUGUSTUS	mRNA	110946573	110950202	1	+	.	ID=g25228.t1;Parent=g25228;
OX451218.1_Phasia_obesa_genome_assembly,_chromosome:_4	AUGUSTUS	start_codon	110946573	110946575	.	+	0	ID=g25228.t1.start1;Parent=g25228.t1;
OX451218.1_Phasia_obesa_genome_assembly,_chromosome:_4	AUGUSTUS	CDS	110946573	110946889	1	+	0	ID=g25228.t1.CDS1;Parent=g25228.t1;
OX451218.1_Phasia_obesa_genome_assembly,_chromosome:_4	AUGUSTUS	exon	110946573	110946889	.	+	.	ID=g25228.t1.exon1;Parent=g25228.t1;
OX451218.1_Phasia_obesa_genome_assembly,_chromosome:_4	AUGUSTUS	intron	110946890	110946977	1	+	.	ID=g25228.t1.intron1;Parent=g25228.t1;
OX451218.1_Phasia_obesa_genome_assembly,_chromosome:_4	AUGUSTUS	CDS	110946978	110947500	1	+	1	ID=g25228.t1.CDS2;Parent=g25228.t1;
OX451218.1_Phasia_obesa_genome_assembly,_chromosome:_4	AUGUSTUS	exon	110946978	110947500	.	+	.	ID=g25228.t1.exon2;Parent=g25228.t1;
OX451218.1_Phasia_obesa_genome_assembly,_chromosome:_4	AUGUSTUS	intron	110947501	110949179	1	+	.	ID=g25228.t1.intron2;Parent=g25228.t1;
OX451218.1_Phasia_obesa_genome_assembly,_chromosome:_4	AUGUSTUS	CDS	110949180	110950202	1	+	0	ID=g25228.t1.CDS3;Parent=g25228.t1;
OX451218.1_Phasia_obesa_genome_assembly,_chromosome:_4	AUGUSTUS	exon	110949180	110950202	.	+	.	ID=g25228.t1.exon3;Parent=g25228.t1;
OX451218.1_Phasia_obesa_genome_assembly,_chromosome:_4	AUGUSTUS	stop_codon	110950200	110950202	.	+	0	ID=g25228.t1.stop1;Parent=g25228.t1;
OX451218.1_Phasia_obesa_genome_assembly,_chromosome:_4	AUGUSTUS	gene	110950945	110951256	.	+	.	ID=g25229;
OX451218.1_Phasia_obesa_genome_assembly,_chromosome:_4	AUGUSTUS	mRNA	110950945	110951256	1	+	.	ID=g25229.t1;Parent=g25229;
OX451218.1_Phasia_obesa_genome_assembly,_chromosome:_4	AUGUSTUS	start_codon	110950945	110950947	.	+	0	ID=g25229.t1.start1;Parent=g25229.t1;
OX451218.1_Phasia_obesa_genome_assembly,_chromosome:_4	AUGUSTUS	CDS	110950945	110951256	1	+	0	ID=g25229.t1.CDS1;Parent=g25229.t1;
OX451218.1_Phasia_obesa_genome_assembly,_chromosome:_4	AUGUSTUS	exon	110950945	110951256	.	+	.	ID=g25229.t1.exon1;Parent=g25229.t1;
OX451218.1_Phasia_obesa_genome_assembly,_chromosome:_4	AUGUSTUS	stop_codon	110951254	110951256	.	+	0	ID=g25229.t1.stop1;Parent=g25229.t1;
OX451218.1_Phasia_obesa_genome_assembly,_chromosome:_4	AUGUSTUS	gene	110956653	110960410	.	-	.	ID=g25230;
OX451218.1_Phasia_obesa_genome_assembly,_chromosome:_4	AUGUSTUS	mRNA	110956653	110960410	1	-	.	ID=g25230.t1;Parent=g25230;
OX451218.1_Phasia_obesa_genome_assembly,_chromosome:_4	AUGUSTUS	stop_codon	110956653	110956655	.	-	0	ID=g25230.t1.stop1;Parent=g25230.t1;
OX451218.1_Phasia_obesa_genome_assembly,_chromosome:_4	AUGUSTUS	CDS	110956653	110957654	1	-	0	ID=g25230.t1.CDS1;Parent=g25230.t1;
OX451218.1_Phasia_obesa_genome_assembly,_chromosome:_4	AUGUSTUS	exon	110956653	110957654	.	-	.	ID=g25230.t1.exon1;Parent=g25230.t1;
OX451218.1_Phasia_obesa_genome_assembly,_chromosome:_4	AUGUSTUS	intron	110957655	110957722	1	-	.	ID=g25230.t1.intron1;Parent=g25230.t1;
OX451218.1_Phasia_obesa_genome_assembly,_chromosome:_4	AUGUSTUS	CDS	110957723	110958248	1	-	1	ID=g25230.t1.CDS2;Parent=g25230.t1;
OX451218.1_Phasia_obesa_genome_assembly,_chromosome:_4	AUGUSTUS	exon	110957723	110958248	.	-	.	ID=g25230.t1.exon2;Parent=g25230.t1;
OX451218.1_Phasia_obesa_genome_assembly,_chromosome:_4	AUGUSTUS	intron	110958249	110960174	1	-	.	ID=g25230.t1.intron2;Parent=g25230.t1;
OX451218.1_Phasia_obesa_genome_assembly,_chromosome:_4	AUGUSTUS	CDS	110960175	110960410	1	-	0	ID=g25230.t1.CDS3;Parent=g25230.t1;
OX451218.1_Phasia_obesa_genome_assembly,_chromosome:_4	AUGUSTUS	exon	110960175	110960410	.	-	.	ID=g25230.t1.exon3;Parent=g25230.t1;
OX451218.1_Phasia_obesa_genome_assembly,_chromosome:_4	AUGUSTUS	start_codon	110960408	110960410	.	-	0	ID=g25230.t1.start1;Parent=g25230.t1;
OX451218.1_Phasia_obesa_genome_assembly,_chromosome:_4	AUGUSTUS	gene	110962296	110963009	.	+	.	ID=g25231;
OX451218.1_Phasia_obesa_genome_assembly,_chromosome:_4	AUGUSTUS	mRNA	110962296	110963009	0.96	+	.	ID=g25231.t1;Parent=g25231;
OX451218.1_Phasia_obesa_genome_assembly,_chromosome:_4	AUGUSTUS	start_codon	110962296	110962298	.	+	0	ID=g25231.t1.start1;Parent=g25231.t1;
OX451218.1_Phasia_obesa_genome_assembly,_chromosome:_4	AUGUSTUS	CDS	110962296	110962361	0.96	+	0	ID=g25231.t1.CDS1;Parent=g25231.t1;
OX451218.1_Phasia_obesa_genome_assembly,_chromosome:_4	AUGUSTUS	exon	110962296	110962361	.	+	.	ID=g25231.t1.exon1;Parent=g25231.t1;
OX451218.1_Phasia_obesa_genome_assembly,_chromosome:_4	AUGUSTUS	intron	110962362	110962436	0.96	+	.	ID=g25231.t1.intron1;Parent=g25231.t1;
OX451218.1_Phasia_obesa_genome_assembly,_chromosome:_4	AUGUSTUS	CDS	110962437	110963009	0.96	+	0	ID=g25231.t1.CDS2;Parent=g25231.t1;
OX451218.1_Phasia_obesa_genome_assembly,_chromosome:_4	AUGUSTUS	exon	110962437	110963009	.	+	.	ID=g25231.t1.exon2;Parent=g25231.t1;
OX451218.1_Phasia_obesa_genome_assembly,_chromosome:_4	AUGUSTUS	stop_codon	110963007	110963009	.	+	0	ID=g25231.t1.stop1;Parent=g25231.t1;
OX451218.1_Phasia_obesa_genome_assembly,_chromosome:_4	AUGUSTUS	gene	110969386	110977459	.	+	.	ID=g25232;
OX451218.1_Phasia_obesa_genome_assembly,_chromosome:_4	AUGUSTUS	mRNA	110969386	110977459	1	+	.	ID=g25232.t1;Parent=g25232;
OX451218.1_Phasia_obesa_genome_assembly,_chromosome:_4	AUGUSTUS	start_codon	110969386	110969388	.	+	0	ID=g25232.t1.start1;Parent=g25232.t1;
OX451218.1_Phasia_obesa_genome_assembly,_chromosome:_4	AUGUSTUS	CDS	110969386	110969747	1	+	0	ID=g25232.t1.CDS1;Parent=g25232.t1;
OX451218.1_Phasia_obesa_genome_assembly,_chromosome:_4	AUGUSTUS	exon	110969386	110969747	.	+	.	ID=g25232.t1.exon1;Parent=g25232.t1;
OX451218.1_Phasia_obesa_genome_assembly,_chromosome:_4	AUGUSTUS	intron	110969748	110969817	1	+	.	ID=g25232.t1.intron1;Parent=g25232.t1;
OX451218.1_Phasia_obesa_genome_assembly,_chromosome:_4	AUGUSTUS	CDS	110969818	110970337	1	+	1	ID=g25232.t1.CDS2;Parent=g25232.t1;
OX451218.1_Phasia_obesa_genome_assembly,_chromosome:_4	AUGUSTUS	exon	110969818	110970337	.	+	.	ID=g25232.t1.exon2;Parent=g25232.t1;
OX451218.1_Phasia_obesa_genome_assembly,_chromosome:_4	AUGUSTUS	intron	110970338	110970397	1	+	.	ID=g25232.t1.intron2;Parent=g25232.t1;
OX451218.1_Phasia_obesa_genome_assembly,_chromosome:_4	AUGUSTUS	CDS	110970398	110971339	1	+	0	ID=g25232.t1.CDS3;Parent=g25232.t1;
OX451218.1_Phasia_obesa_genome_assembly,_chromosome:_4	AUGUSTUS	exon	110970398	110971339	.	+	.	ID=g25232.t1.exon3;Parent=g25232.t1;
OX451218.1_Phasia_obesa_genome_assembly,_chromosome:_4	AUGUSTUS	intron	110971340	110975303	1	+	.	ID=g25232.t1.intron3;Parent=g25232.t1;
OX451218.1_Phasia_obesa_genome_assembly,_chromosome:_4	AUGUSTUS	CDS	110975304	110975650	1	+	0	ID=g25232.t1.CDS4;Parent=g25232.t1;
OX451218.1_Phasia_obesa_genome_assembly,_chromosome:_4	AUGUSTUS	exon	110975304	110975650	.	+	.	ID=g25232.t1.exon4;Parent=g25232.t1;
OX451218.1_Phasia_obesa_genome_assembly,_chromosome:_4	AUGUSTUS	intron	110975651	110975720	1	+	.	ID=g25232.t1.intron4;Parent=g25232.t1;
OX451218.1_Phasia_obesa_genome_assembly,_chromosome:_4	AUGUSTUS	CDS	110975721	110976264	1	+	1	ID=g25232.t1.CDS5;Parent=g25232.t1;
OX451218.1_Phasia_obesa_genome_assembly,_chromosome:_4	AUGUSTUS	exon	110975721	110976264	.	+	.	ID=g25232.t1.exon5;Parent=g25232.t1;
OX451218.1_Phasia_obesa_genome_assembly,_chromosome:_4	AUGUSTUS	intron	110976265	110976442	1	+	.	ID=g25232.t1.intron5;Parent=g25232.t1;
OX451218.1_Phasia_obesa_genome_assembly,_chromosome:_4	AUGUSTUS	CDS	110976443	110977459	1	+	0	ID=g25232.t1.CDS6;Parent=g25232.t1;
OX451218.1_Phasia_obesa_genome_assembly,_chromosome:_4	AUGUSTUS	exon	110976443	110977459	.	+	.	ID=g25232.t1.exon6;Parent=g25232.t1;
OX451218.1_Phasia_obesa_genome_assembly,_chromosome:_4	AUGUSTUS	stop_codon	110977457	110977459	.	+	0	ID=g25232.t1.stop1;Parent=g25232.t1;
OX451218.1_Phasia_obesa_genome_assembly,_chromosome:_4	AUGUSTUS	gene	110984483	110989968	.	-	.	ID=g25233;
OX451218.1_Phasia_obesa_genome_assembly,_chromosome:_4	AUGUSTUS	mRNA	110984483	110989968	1	-	.	ID=g25233.t1;Parent=g25233;
OX451218.1_Phasia_obesa_genome_assembly,_chromosome:_4	AUGUSTUS	stop_codon	110984483	110984485	.	-	0	ID=g25233.t1.stop1;Parent=g25233.t1;
OX451218.1_Phasia_obesa_genome_assembly,_chromosome:_4	AUGUSTUS	CDS	110984483	110984884	1	-	0	ID=g25233.t1.CDS1;Parent=g25233.t1;
OX451218.1_Phasia_obesa_genome_assembly,_chromosome:_4	AUGUSTUS	exon	110984483	110984884	.	-	.	ID=g25233.t1.exon1;Parent=g25233.t1;
OX451218.1_Phasia_obesa_genome_assembly,_chromosome:_4	AUGUSTUS	intron	110984885	110984964	1	-	.	ID=g25233.t1.intron1;Parent=g25233.t1;
OX451218.1_Phasia_obesa_genome_assembly,_chromosome:_4	AUGUSTUS	CDS	110984965	110987280	1	-	0	ID=g25233.t1.CDS2;Parent=g25233.t1;
OX451218.1_Phasia_obesa_genome_assembly,_chromosome:_4	AUGUSTUS	exon	110984965	110987280	.	-	.	ID=g25233.t1.exon2;Parent=g25233.t1;
OX451218.1_Phasia_obesa_genome_assembly,_chromosome:_4	AUGUSTUS	intron	110987281	110987346	1	-	.	ID=g25233.t1.intron2;Parent=g25233.t1;
OX451218.1_Phasia_obesa_genome_assembly,_chromosome:_4	AUGUSTUS	CDS	110987347	110987528	1	-	2	ID=g25233.t1.CDS3;Parent=g25233.t1;
OX451218.1_Phasia_obesa_genome_assembly,_chromosome:_4	AUGUSTUS	exon	110987347	110987528	.	-	.	ID=g25233.t1.exon3;Parent=g25233.t1;
OX451218.1_Phasia_obesa_genome_assembly,_chromosome:_4	AUGUSTUS	intron	110987529	110989904	1	-	.	ID=g25233.t1.intron3;Parent=g25233.t1;
OX451218.1_Phasia_obesa_genome_assembly,_chromosome:_4	AUGUSTUS	CDS	110989905	110989968	1	-	0	ID=g25233.t1.CDS4;Parent=g25233.t1;
OX451218.1_Phasia_obesa_genome_assembly,_chromosome:_4	AUGUSTUS	exon	110989905	110989968	.	-	.	ID=g25233.t1.exon4;Parent=g25233.t1;
OX451218.1_Phasia_obesa_genome_assembly,_chromosome:_4	AUGUSTUS	start_codon	110989966	110989968	.	-	0	ID=g25233.t1.start1;Parent=g25233.t1;
OX451218.1_Phasia_obesa_genome_assembly,_chromosome:_4	AUGUSTUS	gene	111006793	111007032	.	-	.	ID=g25234;
OX451218.1_Phasia_obesa_genome_assembly,_chromosome:_4	AUGUSTUS	mRNA	111006793	111007032	0.69	-	.	ID=g25234.t1;Parent=g25234;
OX451218.1_Phasia_obesa_genome_assembly,_chromosome:_4	AUGUSTUS	stop_codon	111006793	111006795	.	-	0	ID=g25234.t1.stop1;Parent=g25234.t1;
OX451218.1_Phasia_obesa_genome_assembly,_chromosome:_4	AUGUSTUS	CDS	111006793	111007032	0.69	-	0	ID=g25234.t1.CDS1;Parent=g25234.t1;
OX451218.1_Phasia_obesa_genome_assembly,_chromosome:_4	AUGUSTUS	exon	111006793	111007032	.	-	.	ID=g25234.t1.exon1;Parent=g25234.t1;
OX451218.1_Phasia_obesa_genome_assembly,_chromosome:_4	AUGUSTUS	start_codon	111007030	111007032	.	-	0	ID=g25234.t1.start1;Parent=g25234.t1;
OX451218.1_Phasia_obesa_genome_assembly,_chromosome:_4	AUGUSTUS	gene	111047246	111051796	.	+	.	ID=g25235;
OX451218.1_Phasia_obesa_genome_assembly,_chromosome:_4	AUGUSTUS	mRNA	111047246	111051796	1	+	.	ID=g25235.t1;Parent=g25235;
OX451218.1_Phasia_obesa_genome_assembly,_chromosome:_4	AUGUSTUS	start_codon	111047246	111047248	.	+	0	ID=g25235.t1.start1;Parent=g25235.t1;
OX451218.1_Phasia_obesa_genome_assembly,_chromosome:_4	AUGUSTUS	CDS	111047246	111047640	1	+	0	ID=g25235.t1.CDS1;Parent=g25235.t1;
OX451218.1_Phasia_obesa_genome_assembly,_chromosome:_4	AUGUSTUS	exon	111047246	111047640	.	+	.	ID=g25235.t1.exon1;Parent=g25235.t1;
OX451218.1_Phasia_obesa_genome_assembly,_chromosome:_4	AUGUSTUS	intron	111047641	111047700	1	+	.	ID=g25235.t1.intron1;Parent=g25235.t1;
OX451218.1_Phasia_obesa_genome_assembly,_chromosome:_4	AUGUSTUS	CDS	111047701	111048235	1	+	1	ID=g25235.t1.CDS2;Parent=g25235.t1;
OX451218.1_Phasia_obesa_genome_assembly,_chromosome:_4	AUGUSTUS	exon	111047701	111048235	.	+	.	ID=g25235.t1.exon2;Parent=g25235.t1;
OX451218.1_Phasia_obesa_genome_assembly,_chromosome:_4	AUGUSTUS	intron	111048236	111050767	1	+	.	ID=g25235.t1.intron2;Parent=g25235.t1;
OX451218.1_Phasia_obesa_genome_assembly,_chromosome:_4	AUGUSTUS	CDS	111050768	111051796	1	+	0	ID=g25235.t1.CDS3;Parent=g25235.t1;
OX451218.1_Phasia_obesa_genome_assembly,_chromosome:_4	AUGUSTUS	exon	111050768	111051796	.	+	.	ID=g25235.t1.exon3;Parent=g25235.t1;
OX451218.1_Phasia_obesa_genome_assembly,_chromosome:_4	AUGUSTUS	stop_codon	111051794	111051796	.	+	0	ID=g25235.t1.stop1;Parent=g25235.t1;
OX451218.1_Phasia_obesa_genome_assembly,_chromosome:_4	AUGUSTUS	gene	111056101	111063768	.	+	.	ID=g25236;
OX451218.1_Phasia_obesa_genome_assembly,_chromosome:_4	AUGUSTUS	mRNA	111056101	111063768	1	+	.	ID=g25236.t1;Parent=g25236;
OX451218.1_Phasia_obesa_genome_assembly,_chromosome:_4	AUGUSTUS	start_codon	111056101	111056103	.	+	0	ID=g25236.t1.start1;Parent=g25236.t1;
OX451218.1_Phasia_obesa_genome_assembly,_chromosome:_4	AUGUSTUS	CDS	111056101	111056438	1	+	0	ID=g25236.t1.CDS1;Parent=g25236.t1;
OX451218.1_Phasia_obesa_genome_assembly,_chromosome:_4	AUGUSTUS	exon	111056101	111056438	.	+	.	ID=g25236.t1.exon1;Parent=g25236.t1;
OX451218.1_Phasia_obesa_genome_assembly,_chromosome:_4	AUGUSTUS	intron	111056439	111056495	1	+	.	ID=g25236.t1.intron1;Parent=g25236.t1;
OX451218.1_Phasia_obesa_genome_assembly,_chromosome:_4	AUGUSTUS	CDS	111056496	111057012	1	+	1	ID=g25236.t1.CDS2;Parent=g25236.t1;
OX451218.1_Phasia_obesa_genome_assembly,_chromosome:_4	AUGUSTUS	exon	111056496	111057012	.	+	.	ID=g25236.t1.exon2;Parent=g25236.t1;
OX451218.1_Phasia_obesa_genome_assembly,_chromosome:_4	AUGUSTUS	intron	111057013	111062739	1	+	.	ID=g25236.t1.intron2;Parent=g25236.t1;
OX451218.1_Phasia_obesa_genome_assembly,_chromosome:_4	AUGUSTUS	CDS	111062740	111063768	1	+	0	ID=g25236.t1.CDS3;Parent=g25236.t1;
OX451218.1_Phasia_obesa_genome_assembly,_chromosome:_4	AUGUSTUS	exon	111062740	111063768	.	+	.	ID=g25236.t1.exon3;Parent=g25236.t1;
OX451218.1_Phasia_obesa_genome_assembly,_chromosome:_4	AUGUSTUS	stop_codon	111063766	111063768	.	+	0	ID=g25236.t1.stop1;Parent=g25236.t1;
OX451218.1_Phasia_obesa_genome_assembly,_chromosome:_4	AUGUSTUS	gene	111088062	111096987	.	+	.	ID=g25237;
OX451218.1_Phasia_obesa_genome_assembly,_chromosome:_4	AUGUSTUS	mRNA	111088062	111096987	0.15	+	.	ID=g25237.t1;Parent=g25237;
OX451218.1_Phasia_obesa_genome_assembly,_chromosome:_4	AUGUSTUS	start_codon	111088062	111088064	.	+	0	ID=g25237.t1.start1;Parent=g25237.t1;
OX451218.1_Phasia_obesa_genome_assembly,_chromosome:_4	AUGUSTUS	CDS	111088062	111088440	0.84	+	0	ID=g25237.t1.CDS1;Parent=g25237.t1;
OX451218.1_Phasia_obesa_genome_assembly,_chromosome:_4	AUGUSTUS	exon	111088062	111088440	.	+	.	ID=g25237.t1.exon1;Parent=g25237.t1;
OX451218.1_Phasia_obesa_genome_assembly,_chromosome:_4	AUGUSTUS	intron	111088441	111096955	0.15	+	.	ID=g25237.t1.intron1;Parent=g25237.t1;
OX451218.1_Phasia_obesa_genome_assembly,_chromosome:_4	AUGUSTUS	CDS	111096956	111096987	0.15	+	2	ID=g25237.t1.CDS2;Parent=g25237.t1;
OX451218.1_Phasia_obesa_genome_assembly,_chromosome:_4	AUGUSTUS	exon	111096956	111096987	.	+	.	ID=g25237.t1.exon2;Parent=g25237.t1;
OX451218.1_Phasia_obesa_genome_assembly,_chromosome:_4	AUGUSTUS	stop_codon	111096985	111096987	.	+	0	ID=g25237.t1.stop1;Parent=g25237.t1;
OX451218.1_Phasia_obesa_genome_assembly,_chromosome:_4	AUGUSTUS	gene	111140386	111179660	.	-	.	ID=g25238;
OX451218.1_Phasia_obesa_genome_assembly,_chromosome:_4	AUGUSTUS	mRNA	111140386	111179660	.	-	.	ID=g25238.t1;Parent=g25238;
OX451218.1_Phasia_obesa_genome_assembly,_chromosome:_4	AUGUSTUS	stop_codon	111140386	111140388	.	-	0	ID=g25238.t1.stop1;Parent=g25238.t1;
OX451218.1_Phasia_obesa_genome_assembly,_chromosome:_4	AUGUSTUS	CDS	111140386	111140778	0.15	-	0	ID=g25238.t1.CDS1;Parent=g25238.t1;
OX451218.1_Phasia_obesa_genome_assembly,_chromosome:_4	AUGUSTUS	exon	111140386	111140778	.	-	.	ID=g25238.t1.exon1;Parent=g25238.t1;
OX451218.1_Phasia_obesa_genome_assembly,_chromosome:_4	AUGUSTUS	intron	111140779	111150183	.	-	.	ID=g25238.t1.intron1;Parent=g25238.t1;
OX451218.1_Phasia_obesa_genome_assembly,_chromosome:_4	AUGUSTUS	CDS	111150184	111150338	1	-	2	ID=g25238.t1.CDS2;Parent=g25238.t1;
OX451218.1_Phasia_obesa_genome_assembly,_chromosome:_4	AUGUSTUS	exon	111150184	111150338	.	-	.	ID=g25238.t1.exon2;Parent=g25238.t1;
OX451218.1_Phasia_obesa_genome_assembly,_chromosome:_4	AUGUSTUS	intron	111150339	111163783	1	-	.	ID=g25238.t1.intron2;Parent=g25238.t1;
OX451218.1_Phasia_obesa_genome_assembly,_chromosome:_4	AUGUSTUS	CDS	111163784	111163946	1	-	0	ID=g25238.t1.CDS3;Parent=g25238.t1;
OX451218.1_Phasia_obesa_genome_assembly,_chromosome:_4	AUGUSTUS	exon	111163784	111163946	.	-	.	ID=g25238.t1.exon3;Parent=g25238.t1;
OX451218.1_Phasia_obesa_genome_assembly,_chromosome:_4	AUGUSTUS	intron	111163947	111164423	.	-	.	ID=g25238.t1.intron3;Parent=g25238.t1;
OX451218.1_Phasia_obesa_genome_assembly,_chromosome:_4	AUGUSTUS	CDS	111164424	111164560	0.77	-	2	ID=g25238.t1.CDS4;Parent=g25238.t1;
OX451218.1_Phasia_obesa_genome_assembly,_chromosome:_4	AUGUSTUS	exon	111164424	111164560	.	-	.	ID=g25238.t1.exon4;Parent=g25238.t1;
OX451218.1_Phasia_obesa_genome_assembly,_chromosome:_4	AUGUSTUS	intron	111164561	111178147	0.05	-	.	ID=g25238.t1.intron4;Parent=g25238.t1;
OX451218.1_Phasia_obesa_genome_assembly,_chromosome:_4	AUGUSTUS	CDS	111178148	111178195	0.05	-	2	ID=g25238.t1.CDS5;Parent=g25238.t1;
OX451218.1_Phasia_obesa_genome_assembly,_chromosome:_4	AUGUSTUS	exon	111178148	111178195	.	-	.	ID=g25238.t1.exon5;Parent=g25238.t1;
OX451218.1_Phasia_obesa_genome_assembly,_chromosome:_4	AUGUSTUS	intron	111178196	111179650	0.01	-	.	ID=g25238.t1.intron5;Parent=g25238.t1;
OX451218.1_Phasia_obesa_genome_assembly,_chromosome:_4	AUGUSTUS	CDS	111179651	111179660	0.01	-	0	ID=g25238.t1.CDS6;Parent=g25238.t1;
OX451218.1_Phasia_obesa_genome_assembly,_chromosome:_4	AUGUSTUS	exon	111179651	111179660	.	-	.	ID=g25238.t1.exon6;Parent=g25238.t1;
OX451218.1_Phasia_obesa_genome_assembly,_chromosome:_4	AUGUSTUS	start_codon	111179658	111179660	.	-	0	ID=g25238.t1.start1;Parent=g25238.t1;
OX451218.1_Phasia_obesa_genome_assembly,_chromosome:_4	AUGUSTUS	gene	111331688	111332281	.	+	.	ID=g25239;
OX451218.1_Phasia_obesa_genome_assembly,_chromosome:_4	AUGUSTUS	mRNA	111331688	111332281	1	+	.	ID=g25239.t1;Parent=g25239;
OX451218.1_Phasia_obesa_genome_assembly,_chromosome:_4	AUGUSTUS	start_codon	111331688	111331690	.	+	0	ID=g25239.t1.start1;Parent=g25239.t1;
OX451218.1_Phasia_obesa_genome_assembly,_chromosome:_4	AUGUSTUS	CDS	111331688	111332281	1	+	0	ID=g25239.t1.CDS1;Parent=g25239.t1;
OX451218.1_Phasia_obesa_genome_assembly,_chromosome:_4	AUGUSTUS	exon	111331688	111332281	.	+	.	ID=g25239.t1.exon1;Parent=g25239.t1;
OX451218.1_Phasia_obesa_genome_assembly,_chromosome:_4	AUGUSTUS	stop_codon	111332279	111332281	.	+	0	ID=g25239.t1.stop1;Parent=g25239.t1;
OX451218.1_Phasia_obesa_genome_assembly,_chromosome:_4	AUGUSTUS	gene	111332758	111333807	.	+	.	ID=g25240;
OX451218.1_Phasia_obesa_genome_assembly,_chromosome:_4	AUGUSTUS	mRNA	111332758	111333741	1	+	.	ID=g25240.t1;Parent=g25240;
OX451218.1_Phasia_obesa_genome_assembly,_chromosome:_4	AUGUSTUS	start_codon	111332758	111332760	.	+	0	ID=g25240.t1.start1;Parent=g25240.t1;
OX451218.1_Phasia_obesa_genome_assembly,_chromosome:_4	AUGUSTUS	CDS	111332758	111333741	1	+	0	ID=g25240.t1.CDS1;Parent=g25240.t1;
OX451218.1_Phasia_obesa_genome_assembly,_chromosome:_4	AUGUSTUS	exon	111332758	111333741	.	+	.	ID=g25240.t1.exon1;Parent=g25240.t1;
OX451218.1_Phasia_obesa_genome_assembly,_chromosome:_4	AUGUSTUS	stop_codon	111333739	111333741	.	+	0	ID=g25240.t1.stop1;Parent=g25240.t1;
OX451218.1_Phasia_obesa_genome_assembly,_chromosome:_4	AUGUSTUS	mRNA	111332758	111333807	0.56	+	.	ID=g25240.t2;Parent=g25240;
OX451218.1_Phasia_obesa_genome_assembly,_chromosome:_4	AUGUSTUS	start_codon	111332758	111332760	.	+	0	ID=g25240.t2.start1;Parent=g25240.t2;
OX451218.1_Phasia_obesa_genome_assembly,_chromosome:_4	AUGUSTUS	CDS	111332758	111333025	0.56	+	0	ID=g25240.t2.CDS1;Parent=g25240.t2;
OX451218.1_Phasia_obesa_genome_assembly,_chromosome:_4	AUGUSTUS	exon	111332758	111333025	.	+	.	ID=g25240.t2.exon1;Parent=g25240.t2;
OX451218.1_Phasia_obesa_genome_assembly,_chromosome:_4	AUGUSTUS	intron	111333026	111333748	0.56	+	.	ID=g25240.t2.intron1;Parent=g25240.t2;
OX451218.1_Phasia_obesa_genome_assembly,_chromosome:_4	AUGUSTUS	CDS	111333749	111333807	0.78	+	2	ID=g25240.t2.CDS2;Parent=g25240.t2;
OX451218.1_Phasia_obesa_genome_assembly,_chromosome:_4	AUGUSTUS	exon	111333749	111333807	.	+	.	ID=g25240.t2.exon2;Parent=g25240.t2;
OX451218.1_Phasia_obesa_genome_assembly,_chromosome:_4	AUGUSTUS	stop_codon	111333805	111333807	.	+	0	ID=g25240.t2.stop1;Parent=g25240.t2;
OX451218.1_Phasia_obesa_genome_assembly,_chromosome:_4	AUGUSTUS	gene	111334006	111334425	.	+	.	ID=g25241;
OX451218.1_Phasia_obesa_genome_assembly,_chromosome:_4	AUGUSTUS	mRNA	111334063	111334425	1	+	.	ID=g25241.t1;Parent=g25241;
OX451218.1_Phasia_obesa_genome_assembly,_chromosome:_4	AUGUSTUS	start_codon	111334063	111334065	.	+	0	ID=g25241.t1.start1;Parent=g25241.t1;
OX451218.1_Phasia_obesa_genome_assembly,_chromosome:_4	AUGUSTUS	CDS	111334063	111334425	1	+	0	ID=g25241.t1.CDS1;Parent=g25241.t1;
OX451218.1_Phasia_obesa_genome_assembly,_chromosome:_4	AUGUSTUS	exon	111334063	111334425	.	+	.	ID=g25241.t1.exon1;Parent=g25241.t1;
OX451218.1_Phasia_obesa_genome_assembly,_chromosome:_4	AUGUSTUS	stop_codon	111334423	111334425	.	+	0	ID=g25241.t1.stop1;Parent=g25241.t1;
OX451218.1_Phasia_obesa_genome_assembly,_chromosome:_4	AUGUSTUS	mRNA	111334006	111334425	0.7	+	.	ID=g25241.t2;Parent=g25241;
OX451218.1_Phasia_obesa_genome_assembly,_chromosome:_4	AUGUSTUS	start_codon	111334006	111334008	.	+	0	ID=g25241.t2.start1;Parent=g25241.t2;
OX451218.1_Phasia_obesa_genome_assembly,_chromosome:_4	AUGUSTUS	CDS	111334006	111334425	0.7	+	0	ID=g25241.t2.CDS1;Parent=g25241.t2;
OX451218.1_Phasia_obesa_genome_assembly,_chromosome:_4	AUGUSTUS	exon	111334006	111334425	.	+	.	ID=g25241.t2.exon1;Parent=g25241.t2;
OX451218.1_Phasia_obesa_genome_assembly,_chromosome:_4	AUGUSTUS	stop_codon	111334423	111334425	.	+	0	ID=g25241.t2.stop1;Parent=g25241.t2;
OX451218.1_Phasia_obesa_genome_assembly,_chromosome:_4	AUGUSTUS	gene	111566734	111568536	.	-	.	ID=g25242;
OX451218.1_Phasia_obesa_genome_assembly,_chromosome:_4	AUGUSTUS	mRNA	111566734	111568536	1	-	.	ID=g25242.t1;Parent=g25242;
OX451218.1_Phasia_obesa_genome_assembly,_chromosome:_4	AUGUSTUS	stop_codon	111566734	111566736	.	-	0	ID=g25242.t1.stop1;Parent=g25242.t1;
OX451218.1_Phasia_obesa_genome_assembly,_chromosome:_4	AUGUSTUS	CDS	111566734	111566873	1	-	2	ID=g25242.t1.CDS1;Parent=g25242.t1;
OX451218.1_Phasia_obesa_genome_assembly,_chromosome:_4	AUGUSTUS	exon	111566734	111566873	.	-	.	ID=g25242.t1.exon1;Parent=g25242.t1;
OX451218.1_Phasia_obesa_genome_assembly,_chromosome:_4	AUGUSTUS	intron	111566874	111567442	1	-	.	ID=g25242.t1.intron1;Parent=g25242.t1;
OX451218.1_Phasia_obesa_genome_assembly,_chromosome:_4	AUGUSTUS	CDS	111567443	111567860	1	-	0	ID=g25242.t1.CDS2;Parent=g25242.t1;
OX451218.1_Phasia_obesa_genome_assembly,_chromosome:_4	AUGUSTUS	exon	111567443	111567860	.	-	.	ID=g25242.t1.exon2;Parent=g25242.t1;
OX451218.1_Phasia_obesa_genome_assembly,_chromosome:_4	AUGUSTUS	intron	111567861	111567916	1	-	.	ID=g25242.t1.intron2;Parent=g25242.t1;
OX451218.1_Phasia_obesa_genome_assembly,_chromosome:_4	AUGUSTUS	CDS	111567917	111568179	1	-	2	ID=g25242.t1.CDS3;Parent=g25242.t1;
OX451218.1_Phasia_obesa_genome_assembly,_chromosome:_4	AUGUSTUS	exon	111567917	111568179	.	-	.	ID=g25242.t1.exon3;Parent=g25242.t1;
OX451218.1_Phasia_obesa_genome_assembly,_chromosome:_4	AUGUSTUS	intron	111568180	111568361	1	-	.	ID=g25242.t1.intron3;Parent=g25242.t1;
OX451218.1_Phasia_obesa_genome_assembly,_chromosome:_4	AUGUSTUS	CDS	111568362	111568536	1	-	0	ID=g25242.t1.CDS4;Parent=g25242.t1;
OX451218.1_Phasia_obesa_genome_assembly,_chromosome:_4	AUGUSTUS	exon	111568362	111568536	.	-	.	ID=g25242.t1.exon4;Parent=g25242.t1;
OX451218.1_Phasia_obesa_genome_assembly,_chromosome:_4	AUGUSTUS	start_codon	111568534	111568536	.	-	0	ID=g25242.t1.start1;Parent=g25242.t1;
OX451218.1_Phasia_obesa_genome_assembly,_chromosome:_4	AUGUSTUS	gene	111574234	111574968	.	+	.	ID=g25243;
OX451218.1_Phasia_obesa_genome_assembly,_chromosome:_4	AUGUSTUS	mRNA	111574483	111574968	0.99	+	.	ID=g25243.t1;Parent=g25243;
OX451218.1_Phasia_obesa_genome_assembly,_chromosome:_4	AUGUSTUS	start_codon	111574483	111574485	.	+	0	ID=g25243.t1.start1;Parent=g25243.t1;
OX451218.1_Phasia_obesa_genome_assembly,_chromosome:_4	AUGUSTUS	CDS	111574483	111574499	0.99	+	0	ID=g25243.t1.CDS1;Parent=g25243.t1;
OX451218.1_Phasia_obesa_genome_assembly,_chromosome:_4	AUGUSTUS	exon	111574483	111574499	.	+	.	ID=g25243.t1.exon1;Parent=g25243.t1;
OX451218.1_Phasia_obesa_genome_assembly,_chromosome:_4	AUGUSTUS	intron	111574500	111574562	1	+	.	ID=g25243.t1.intron1;Parent=g25243.t1;
OX451218.1_Phasia_obesa_genome_assembly,_chromosome:_4	AUGUSTUS	CDS	111574563	111574968	1	+	1	ID=g25243.t1.CDS2;Parent=g25243.t1;
OX451218.1_Phasia_obesa_genome_assembly,_chromosome:_4	AUGUSTUS	exon	111574563	111574968	.	+	.	ID=g25243.t1.exon2;Parent=g25243.t1;
OX451218.1_Phasia_obesa_genome_assembly,_chromosome:_4	AUGUSTUS	stop_codon	111574966	111574968	.	+	0	ID=g25243.t1.stop1;Parent=g25243.t1;
OX451218.1_Phasia_obesa_genome_assembly,_chromosome:_4	GeneMark.hmm3	mRNA	111574234	111574968	.	+	.	ID=g25243.t2;Parent=g25243;
OX451218.1_Phasia_obesa_genome_assembly,_chromosome:_4	GeneMark.hmm3	start_codon	111574234	111574236	.	+	0	ID=g25243.t2.start1;Parent=g25243.t2;
OX451218.1_Phasia_obesa_genome_assembly,_chromosome:_4	GeneMark.hmm3	CDS	111574234	111574266	.	+	0	ID=g25243.t2.CDS1;Parent=g25243.t2;
OX451218.1_Phasia_obesa_genome_assembly,_chromosome:_4	GeneMark.hmm3	exon	111574234	111574266	0	+	.	ID=g25243.t2.exon1;Parent=g25243.t2;
OX451218.1_Phasia_obesa_genome_assembly,_chromosome:_4	GeneMark.hmm3	intron	111574267	111574458	.	+	0	ID=g25243.t2.intron1;Parent=g25243.t2;
OX451218.1_Phasia_obesa_genome_assembly,_chromosome:_4	GeneMark.hmm3	CDS	111574459	111574499	.	+	0	ID=g25243.t2.CDS2;Parent=g25243.t2;
OX451218.1_Phasia_obesa_genome_assembly,_chromosome:_4	GeneMark.hmm3	exon	111574459	111574499	0	+	.	ID=g25243.t2.exon2;Parent=g25243.t2;
OX451218.1_Phasia_obesa_genome_assembly,_chromosome:_4	GeneMark.hmm3	intron	111574500	111574562	.	+	1	ID=g25243.t2.intron2;Parent=g25243.t2;
OX451218.1_Phasia_obesa_genome_assembly,_chromosome:_4	GeneMark.hmm3	CDS	111574563	111574968	.	+	1	ID=g25243.t2.CDS3;Parent=g25243.t2;
OX451218.1_Phasia_obesa_genome_assembly,_chromosome:_4	GeneMark.hmm3	exon	111574563	111574968	0	+	.	ID=g25243.t2.exon3;Parent=g25243.t2;
OX451218.1_Phasia_obesa_genome_assembly,_chromosome:_4	GeneMark.hmm3	stop_codon	111574966	111574968	.	+	0	ID=g25243.t2.stop1;Parent=g25243.t2;
OX451218.1_Phasia_obesa_genome_assembly,_chromosome:_4	AUGUSTUS	gene	111576459	111577146	.	-	.	ID=g25244;
OX451218.1_Phasia_obesa_genome_assembly,_chromosome:_4	AUGUSTUS	mRNA	111576459	111577146	1	-	.	ID=g25244.t1;Parent=g25244;
OX451218.1_Phasia_obesa_genome_assembly,_chromosome:_4	AUGUSTUS	stop_codon	111576459	111576461	.	-	0	ID=g25244.t1.stop1;Parent=g25244.t1;
OX451218.1_Phasia_obesa_genome_assembly,_chromosome:_4	AUGUSTUS	CDS	111576459	111576998	1	-	0	ID=g25244.t1.CDS1;Parent=g25244.t1;
OX451218.1_Phasia_obesa_genome_assembly,_chromosome:_4	AUGUSTUS	exon	111576459	111576998	.	-	.	ID=g25244.t1.exon1;Parent=g25244.t1;
OX451218.1_Phasia_obesa_genome_assembly,_chromosome:_4	AUGUSTUS	intron	111576999	111577107	1	-	.	ID=g25244.t1.intron1;Parent=g25244.t1;
OX451218.1_Phasia_obesa_genome_assembly,_chromosome:_4	AUGUSTUS	CDS	111577108	111577146	1	-	0	ID=g25244.t1.CDS2;Parent=g25244.t1;
OX451218.1_Phasia_obesa_genome_assembly,_chromosome:_4	AUGUSTUS	exon	111577108	111577146	.	-	.	ID=g25244.t1.exon2;Parent=g25244.t1;
OX451218.1_Phasia_obesa_genome_assembly,_chromosome:_4	AUGUSTUS	start_codon	111577144	111577146	.	-	0	ID=g25244.t1.start1;Parent=g25244.t1;
OX451218.1_Phasia_obesa_genome_assembly,_chromosome:_4	AUGUSTUS	gene	111596201	111596830	.	-	.	ID=g25245;
OX451218.1_Phasia_obesa_genome_assembly,_chromosome:_4	AUGUSTUS	mRNA	111596201	111596830	1	-	.	ID=g25245.t1;Parent=g25245;
OX451218.1_Phasia_obesa_genome_assembly,_chromosome:_4	AUGUSTUS	stop_codon	111596201	111596203	.	-	0	ID=g25245.t1.stop1;Parent=g25245.t1;
OX451218.1_Phasia_obesa_genome_assembly,_chromosome:_4	AUGUSTUS	CDS	111596201	111596830	1	-	0	ID=g25245.t1.CDS1;Parent=g25245.t1;
OX451218.1_Phasia_obesa_genome_assembly,_chromosome:_4	AUGUSTUS	exon	111596201	111596830	.	-	.	ID=g25245.t1.exon1;Parent=g25245.t1;
OX451218.1_Phasia_obesa_genome_assembly,_chromosome:_4	AUGUSTUS	start_codon	111596828	111596830	.	-	0	ID=g25245.t1.start1;Parent=g25245.t1;
OX451218.1_Phasia_obesa_genome_assembly,_chromosome:_4	AUGUSTUS	gene	111609156	111609843	.	+	.	ID=g25246;
OX451218.1_Phasia_obesa_genome_assembly,_chromosome:_4	AUGUSTUS	mRNA	111609156	111609843	1	+	.	ID=g25246.t1;Parent=g25246;
OX451218.1_Phasia_obesa_genome_assembly,_chromosome:_4	AUGUSTUS	start_codon	111609156	111609158	.	+	0	ID=g25246.t1.start1;Parent=g25246.t1;
OX451218.1_Phasia_obesa_genome_assembly,_chromosome:_4	AUGUSTUS	CDS	111609156	111609194	1	+	0	ID=g25246.t1.CDS1;Parent=g25246.t1;
OX451218.1_Phasia_obesa_genome_assembly,_chromosome:_4	AUGUSTUS	exon	111609156	111609194	.	+	.	ID=g25246.t1.exon1;Parent=g25246.t1;
OX451218.1_Phasia_obesa_genome_assembly,_chromosome:_4	AUGUSTUS	intron	111609195	111609303	1	+	.	ID=g25246.t1.intron1;Parent=g25246.t1;
OX451218.1_Phasia_obesa_genome_assembly,_chromosome:_4	AUGUSTUS	CDS	111609304	111609843	1	+	0	ID=g25246.t1.CDS2;Parent=g25246.t1;
OX451218.1_Phasia_obesa_genome_assembly,_chromosome:_4	AUGUSTUS	exon	111609304	111609843	.	+	.	ID=g25246.t1.exon2;Parent=g25246.t1;
OX451218.1_Phasia_obesa_genome_assembly,_chromosome:_4	AUGUSTUS	stop_codon	111609841	111609843	.	+	0	ID=g25246.t1.stop1;Parent=g25246.t1;
OX451218.1_Phasia_obesa_genome_assembly,_chromosome:_4	AUGUSTUS	gene	111610845	111611642	.	-	.	ID=g25247;
OX451218.1_Phasia_obesa_genome_assembly,_chromosome:_4	AUGUSTUS	mRNA	111610845	111611642	1	-	.	ID=g25247.t1;Parent=g25247;
OX451218.1_Phasia_obesa_genome_assembly,_chromosome:_4	AUGUSTUS	stop_codon	111610845	111610847	.	-	0	ID=g25247.t1.stop1;Parent=g25247.t1;
OX451218.1_Phasia_obesa_genome_assembly,_chromosome:_4	AUGUSTUS	CDS	111610845	111611253	1	-	1	ID=g25247.t1.CDS1;Parent=g25247.t1;
OX451218.1_Phasia_obesa_genome_assembly,_chromosome:_4	AUGUSTUS	exon	111610845	111611253	.	-	.	ID=g25247.t1.exon1;Parent=g25247.t1;
OX451218.1_Phasia_obesa_genome_assembly,_chromosome:_4	AUGUSTUS	intron	111611254	111611316	1	-	.	ID=g25247.t1.intron1;Parent=g25247.t1;
OX451218.1_Phasia_obesa_genome_assembly,_chromosome:_4	AUGUSTUS	CDS	111611317	111611357	1	-	0	ID=g25247.t1.CDS2;Parent=g25247.t1;
OX451218.1_Phasia_obesa_genome_assembly,_chromosome:_4	AUGUSTUS	exon	111611317	111611357	.	-	.	ID=g25247.t1.exon2;Parent=g25247.t1;
OX451218.1_Phasia_obesa_genome_assembly,_chromosome:_4	AUGUSTUS	intron	111611358	111611609	1	-	.	ID=g25247.t1.intron2;Parent=g25247.t1;
OX451218.1_Phasia_obesa_genome_assembly,_chromosome:_4	AUGUSTUS	CDS	111611610	111611642	1	-	0	ID=g25247.t1.CDS3;Parent=g25247.t1;
OX451218.1_Phasia_obesa_genome_assembly,_chromosome:_4	AUGUSTUS	exon	111611610	111611642	.	-	.	ID=g25247.t1.exon3;Parent=g25247.t1;
OX451218.1_Phasia_obesa_genome_assembly,_chromosome:_4	AUGUSTUS	start_codon	111611640	111611642	.	-	0	ID=g25247.t1.start1;Parent=g25247.t1;
OX451218.1_Phasia_obesa_genome_assembly,_chromosome:_4	AUGUSTUS	gene	111615069	111615785	.	-	.	ID=g25248;
OX451218.1_Phasia_obesa_genome_assembly,_chromosome:_4	AUGUSTUS	mRNA	111615069	111615785	0.39	-	.	ID=g25248.t1;Parent=g25248;
OX451218.1_Phasia_obesa_genome_assembly,_chromosome:_4	AUGUSTUS	stop_codon	111615069	111615071	.	-	0	ID=g25248.t1.stop1;Parent=g25248.t1;
OX451218.1_Phasia_obesa_genome_assembly,_chromosome:_4	AUGUSTUS	CDS	111615069	111615785	0.39	-	0	ID=g25248.t1.CDS1;Parent=g25248.t1;
OX451218.1_Phasia_obesa_genome_assembly,_chromosome:_4	AUGUSTUS	exon	111615069	111615785	.	-	.	ID=g25248.t1.exon1;Parent=g25248.t1;
OX451218.1_Phasia_obesa_genome_assembly,_chromosome:_4	AUGUSTUS	start_codon	111615783	111615785	.	-	0	ID=g25248.t1.start1;Parent=g25248.t1;
OX451218.1_Phasia_obesa_genome_assembly,_chromosome:_4	AUGUSTUS	gene	111615069	111617336	.	-	.	ID=g25249;
OX451218.1_Phasia_obesa_genome_assembly,_chromosome:_4	AUGUSTUS	mRNA	111615069	111617336	0.45	-	.	ID=g25249.t1;Parent=g25249;
OX451218.1_Phasia_obesa_genome_assembly,_chromosome:_4	AUGUSTUS	stop_codon	111615069	111615071	.	-	0	ID=g25249.t1.stop1;Parent=g25249.t1;
OX451218.1_Phasia_obesa_genome_assembly,_chromosome:_4	AUGUSTUS	CDS	111615069	111615726	0.84	-	1	ID=g25249.t1.CDS1;Parent=g25249.t1;
OX451218.1_Phasia_obesa_genome_assembly,_chromosome:_4	AUGUSTUS	exon	111615069	111615726	.	-	.	ID=g25249.t1.exon1;Parent=g25249.t1;
OX451218.1_Phasia_obesa_genome_assembly,_chromosome:_4	AUGUSTUS	intron	111615727	111617325	0.45	-	.	ID=g25249.t1.intron1;Parent=g25249.t1;
OX451218.1_Phasia_obesa_genome_assembly,_chromosome:_4	AUGUSTUS	CDS	111617326	111617336	0.49	-	0	ID=g25249.t1.CDS2;Parent=g25249.t1;
OX451218.1_Phasia_obesa_genome_assembly,_chromosome:_4	AUGUSTUS	exon	111617326	111617336	.	-	.	ID=g25249.t1.exon2;Parent=g25249.t1;
OX451218.1_Phasia_obesa_genome_assembly,_chromosome:_4	AUGUSTUS	start_codon	111617334	111617336	.	-	0	ID=g25249.t1.start1;Parent=g25249.t1;
OX451218.1_Phasia_obesa_genome_assembly,_chromosome:_4	AUGUSTUS	gene	111617463	111618414	.	-	.	ID=g25250;
OX451218.1_Phasia_obesa_genome_assembly,_chromosome:_4	AUGUSTUS	mRNA	111617463	111618414	1	-	.	ID=g25250.t1;Parent=g25250;
OX451218.1_Phasia_obesa_genome_assembly,_chromosome:_4	AUGUSTUS	stop_codon	111617463	111617465	.	-	0	ID=g25250.t1.stop1;Parent=g25250.t1;
OX451218.1_Phasia_obesa_genome_assembly,_chromosome:_4	AUGUSTUS	CDS	111617463	111618046	1	-	2	ID=g25250.t1.CDS1;Parent=g25250.t1;
OX451218.1_Phasia_obesa_genome_assembly,_chromosome:_4	AUGUSTUS	exon	111617463	111618046	.	-	.	ID=g25250.t1.exon1;Parent=g25250.t1;
OX451218.1_Phasia_obesa_genome_assembly,_chromosome:_4	AUGUSTUS	intron	111618047	111618218	1	-	.	ID=g25250.t1.intron1;Parent=g25250.t1;
OX451218.1_Phasia_obesa_genome_assembly,_chromosome:_4	AUGUSTUS	CDS	111618219	111618414	1	-	0	ID=g25250.t1.CDS2;Parent=g25250.t1;
OX451218.1_Phasia_obesa_genome_assembly,_chromosome:_4	AUGUSTUS	exon	111618219	111618414	.	-	.	ID=g25250.t1.exon2;Parent=g25250.t1;
OX451218.1_Phasia_obesa_genome_assembly,_chromosome:_4	AUGUSTUS	start_codon	111618412	111618414	.	-	0	ID=g25250.t1.start1;Parent=g25250.t1;
OX451218.1_Phasia_obesa_genome_assembly,_chromosome:_4	AUGUSTUS	gene	111618469	111619235	.	-	.	ID=g25251;
OX451218.1_Phasia_obesa_genome_assembly,_chromosome:_4	AUGUSTUS	mRNA	111618469	111619235	1	-	.	ID=g25251.t1;Parent=g25251;
OX451218.1_Phasia_obesa_genome_assembly,_chromosome:_4	AUGUSTUS	stop_codon	111618469	111618471	.	-	0	ID=g25251.t1.stop1;Parent=g25251.t1;
OX451218.1_Phasia_obesa_genome_assembly,_chromosome:_4	AUGUSTUS	CDS	111618469	111618707	1	-	2	ID=g25251.t1.CDS1;Parent=g25251.t1;
OX451218.1_Phasia_obesa_genome_assembly,_chromosome:_4	AUGUSTUS	exon	111618469	111618707	.	-	.	ID=g25251.t1.exon1;Parent=g25251.t1;
OX451218.1_Phasia_obesa_genome_assembly,_chromosome:_4	AUGUSTUS	intron	111618708	111618856	1	-	.	ID=g25251.t1.intron1;Parent=g25251.t1;
OX451218.1_Phasia_obesa_genome_assembly,_chromosome:_4	AUGUSTUS	CDS	111618857	111619235	1	-	0	ID=g25251.t1.CDS2;Parent=g25251.t1;
OX451218.1_Phasia_obesa_genome_assembly,_chromosome:_4	AUGUSTUS	exon	111618857	111619235	.	-	.	ID=g25251.t1.exon2;Parent=g25251.t1;
OX451218.1_Phasia_obesa_genome_assembly,_chromosome:_4	AUGUSTUS	start_codon	111619233	111619235	.	-	0	ID=g25251.t1.start1;Parent=g25251.t1;
OX451218.1_Phasia_obesa_genome_assembly,_chromosome:_4	AUGUSTUS	gene	111622999	111624810	.	+	.	ID=g25252;
OX451218.1_Phasia_obesa_genome_assembly,_chromosome:_4	AUGUSTUS	mRNA	111622999	111624810	1	+	.	ID=g25252.t1;Parent=g25252;
OX451218.1_Phasia_obesa_genome_assembly,_chromosome:_4	AUGUSTUS	start_codon	111622999	111623001	.	+	0	ID=g25252.t1.start1;Parent=g25252.t1;
OX451218.1_Phasia_obesa_genome_assembly,_chromosome:_4	AUGUSTUS	CDS	111622999	111623185	1	+	0	ID=g25252.t1.CDS1;Parent=g25252.t1;
OX451218.1_Phasia_obesa_genome_assembly,_chromosome:_4	AUGUSTUS	exon	111622999	111623185	.	+	.	ID=g25252.t1.exon1;Parent=g25252.t1;
OX451218.1_Phasia_obesa_genome_assembly,_chromosome:_4	AUGUSTUS	intron	111623186	111623367	1	+	.	ID=g25252.t1.intron1;Parent=g25252.t1;
OX451218.1_Phasia_obesa_genome_assembly,_chromosome:_4	AUGUSTUS	CDS	111623368	111623630	1	+	2	ID=g25252.t1.CDS2;Parent=g25252.t1;
OX451218.1_Phasia_obesa_genome_assembly,_chromosome:_4	AUGUSTUS	exon	111623368	111623630	.	+	.	ID=g25252.t1.exon2;Parent=g25252.t1;
OX451218.1_Phasia_obesa_genome_assembly,_chromosome:_4	AUGUSTUS	intron	111623631	111623686	1	+	.	ID=g25252.t1.intron2;Parent=g25252.t1;
OX451218.1_Phasia_obesa_genome_assembly,_chromosome:_4	AUGUSTUS	CDS	111623687	111624104	1	+	0	ID=g25252.t1.CDS3;Parent=g25252.t1;
OX451218.1_Phasia_obesa_genome_assembly,_chromosome:_4	AUGUSTUS	exon	111623687	111624104	.	+	.	ID=g25252.t1.exon3;Parent=g25252.t1;
OX451218.1_Phasia_obesa_genome_assembly,_chromosome:_4	AUGUSTUS	intron	111624105	111624670	1	+	.	ID=g25252.t1.intron3;Parent=g25252.t1;
OX451218.1_Phasia_obesa_genome_assembly,_chromosome:_4	AUGUSTUS	CDS	111624671	111624810	1	+	2	ID=g25252.t1.CDS4;Parent=g25252.t1;
OX451218.1_Phasia_obesa_genome_assembly,_chromosome:_4	AUGUSTUS	exon	111624671	111624810	.	+	.	ID=g25252.t1.exon4;Parent=g25252.t1;
OX451218.1_Phasia_obesa_genome_assembly,_chromosome:_4	AUGUSTUS	stop_codon	111624808	111624810	.	+	0	ID=g25252.t1.stop1;Parent=g25252.t1;
OX451218.1_Phasia_obesa_genome_assembly,_chromosome:_4	AUGUSTUS	gene	111748006	111749622	.	+	.	ID=g25253;
OX451218.1_Phasia_obesa_genome_assembly,_chromosome:_4	AUGUSTUS	mRNA	111748006	111749622	1	+	.	ID=g25253.t1;Parent=g25253;
OX451218.1_Phasia_obesa_genome_assembly,_chromosome:_4	AUGUSTUS	start_codon	111748006	111748008	.	+	0	ID=g25253.t1.start1;Parent=g25253.t1;
OX451218.1_Phasia_obesa_genome_assembly,_chromosome:_4	AUGUSTUS	CDS	111748006	111748051	1	+	0	ID=g25253.t1.CDS1;Parent=g25253.t1;
OX451218.1_Phasia_obesa_genome_assembly,_chromosome:_4	AUGUSTUS	exon	111748006	111748051	.	+	.	ID=g25253.t1.exon1;Parent=g25253.t1;
OX451218.1_Phasia_obesa_genome_assembly,_chromosome:_4	AUGUSTUS	intron	111748052	111748243	1	+	.	ID=g25253.t1.intron1;Parent=g25253.t1;
OX451218.1_Phasia_obesa_genome_assembly,_chromosome:_4	AUGUSTUS	CDS	111748244	111748630	1	+	2	ID=g25253.t1.CDS2;Parent=g25253.t1;
OX451218.1_Phasia_obesa_genome_assembly,_chromosome:_4	AUGUSTUS	exon	111748244	111748630	.	+	.	ID=g25253.t1.exon2;Parent=g25253.t1;
OX451218.1_Phasia_obesa_genome_assembly,_chromosome:_4	AUGUSTUS	intron	111748631	111749551	1	+	.	ID=g25253.t1.intron2;Parent=g25253.t1;
OX451218.1_Phasia_obesa_genome_assembly,_chromosome:_4	AUGUSTUS	CDS	111749552	111749622	1	+	2	ID=g25253.t1.CDS3;Parent=g25253.t1;
OX451218.1_Phasia_obesa_genome_assembly,_chromosome:_4	AUGUSTUS	exon	111749552	111749622	.	+	.	ID=g25253.t1.exon3;Parent=g25253.t1;
OX451218.1_Phasia_obesa_genome_assembly,_chromosome:_4	AUGUSTUS	stop_codon	111749620	111749622	.	+	0	ID=g25253.t1.stop1;Parent=g25253.t1;
OX451218.1_Phasia_obesa_genome_assembly,_chromosome:_4	AUGUSTUS	gene	111960194	111960874	.	+	.	ID=g25254;
OX451218.1_Phasia_obesa_genome_assembly,_chromosome:_4	AUGUSTUS	mRNA	111960194	111960874	1	+	.	ID=g25254.t1;Parent=g25254;
OX451218.1_Phasia_obesa_genome_assembly,_chromosome:_4	AUGUSTUS	start_codon	111960194	111960196	.	+	0	ID=g25254.t1.start1;Parent=g25254.t1;
OX451218.1_Phasia_obesa_genome_assembly,_chromosome:_4	AUGUSTUS	CDS	111960194	111960874	1	+	0	ID=g25254.t1.CDS1;Parent=g25254.t1;
OX451218.1_Phasia_obesa_genome_assembly,_chromosome:_4	AUGUSTUS	exon	111960194	111960874	.	+	.	ID=g25254.t1.exon1;Parent=g25254.t1;
OX451218.1_Phasia_obesa_genome_assembly,_chromosome:_4	AUGUSTUS	stop_codon	111960872	111960874	.	+	0	ID=g25254.t1.stop1;Parent=g25254.t1;
OX451218.1_Phasia_obesa_genome_assembly,_chromosome:_4	AUGUSTUS	gene	112068055	112093911	.	+	.	ID=g25255;
OX451218.1_Phasia_obesa_genome_assembly,_chromosome:_4	AUGUSTUS	mRNA	112068055	112093911	0.91	+	.	ID=g25255.t1;Parent=g25255;
OX451218.1_Phasia_obesa_genome_assembly,_chromosome:_4	AUGUSTUS	start_codon	112068055	112068057	.	+	0	ID=g25255.t1.start1;Parent=g25255.t1;
OX451218.1_Phasia_obesa_genome_assembly,_chromosome:_4	AUGUSTUS	CDS	112068055	112068058	0.91	+	0	ID=g25255.t1.CDS1;Parent=g25255.t1;
OX451218.1_Phasia_obesa_genome_assembly,_chromosome:_4	AUGUSTUS	exon	112068055	112068058	.	+	.	ID=g25255.t1.exon1;Parent=g25255.t1;
OX451218.1_Phasia_obesa_genome_assembly,_chromosome:_4	AUGUSTUS	intron	112068059	112069021	0.91	+	.	ID=g25255.t1.intron1;Parent=g25255.t1;
OX451218.1_Phasia_obesa_genome_assembly,_chromosome:_4	AUGUSTUS	CDS	112069022	112069213	1	+	2	ID=g25255.t1.CDS2;Parent=g25255.t1;
OX451218.1_Phasia_obesa_genome_assembly,_chromosome:_4	AUGUSTUS	exon	112069022	112069213	.	+	.	ID=g25255.t1.exon2;Parent=g25255.t1;
OX451218.1_Phasia_obesa_genome_assembly,_chromosome:_4	AUGUSTUS	intron	112069214	112074896	1	+	.	ID=g25255.t1.intron2;Parent=g25255.t1;
OX451218.1_Phasia_obesa_genome_assembly,_chromosome:_4	AUGUSTUS	CDS	112074897	112074970	1	+	2	ID=g25255.t1.CDS3;Parent=g25255.t1;
OX451218.1_Phasia_obesa_genome_assembly,_chromosome:_4	AUGUSTUS	exon	112074897	112074970	.	+	.	ID=g25255.t1.exon3;Parent=g25255.t1;
OX451218.1_Phasia_obesa_genome_assembly,_chromosome:_4	AUGUSTUS	intron	112074971	112092436	1	+	.	ID=g25255.t1.intron3;Parent=g25255.t1;
OX451218.1_Phasia_obesa_genome_assembly,_chromosome:_4	AUGUSTUS	CDS	112092437	112092649	1	+	0	ID=g25255.t1.CDS4;Parent=g25255.t1;
OX451218.1_Phasia_obesa_genome_assembly,_chromosome:_4	AUGUSTUS	exon	112092437	112092649	.	+	.	ID=g25255.t1.exon4;Parent=g25255.t1;
OX451218.1_Phasia_obesa_genome_assembly,_chromosome:_4	AUGUSTUS	intron	112092650	112093800	1	+	.	ID=g25255.t1.intron4;Parent=g25255.t1;
OX451218.1_Phasia_obesa_genome_assembly,_chromosome:_4	AUGUSTUS	CDS	112093801	112093911	1	+	0	ID=g25255.t1.CDS5;Parent=g25255.t1;
OX451218.1_Phasia_obesa_genome_assembly,_chromosome:_4	AUGUSTUS	exon	112093801	112093911	.	+	.	ID=g25255.t1.exon5;Parent=g25255.t1;
OX451218.1_Phasia_obesa_genome_assembly,_chromosome:_4	AUGUSTUS	stop_codon	112093909	112093911	.	+	0	ID=g25255.t1.stop1;Parent=g25255.t1;
OX451218.1_Phasia_obesa_genome_assembly,_chromosome:_4	AUGUSTUS	gene	112094053	112095534	.	+	.	ID=g25256;
OX451218.1_Phasia_obesa_genome_assembly,_chromosome:_4	AUGUSTUS	mRNA	112094053	112095534	1	+	.	ID=g25256.t1;Parent=g25256;
OX451218.1_Phasia_obesa_genome_assembly,_chromosome:_4	AUGUSTUS	start_codon	112094053	112094055	.	+	0	ID=g25256.t1.start1;Parent=g25256.t1;
OX451218.1_Phasia_obesa_genome_assembly,_chromosome:_4	AUGUSTUS	CDS	112094053	112095534	1	+	0	ID=g25256.t1.CDS1;Parent=g25256.t1;
OX451218.1_Phasia_obesa_genome_assembly,_chromosome:_4	AUGUSTUS	exon	112094053	112095534	.	+	.	ID=g25256.t1.exon1;Parent=g25256.t1;
OX451218.1_Phasia_obesa_genome_assembly,_chromosome:_4	AUGUSTUS	stop_codon	112095532	112095534	.	+	0	ID=g25256.t1.stop1;Parent=g25256.t1;
OX451218.1_Phasia_obesa_genome_assembly,_chromosome:_4	AUGUSTUS	gene	112122468	112124028	.	+	.	ID=g25257;
OX451218.1_Phasia_obesa_genome_assembly,_chromosome:_4	AUGUSTUS	mRNA	112123606	112124028	1	+	.	ID=g25257.t1;Parent=g25257;
OX451218.1_Phasia_obesa_genome_assembly,_chromosome:_4	AUGUSTUS	start_codon	112123606	112123608	.	+	0	ID=g25257.t1.start1;Parent=g25257.t1;
OX451218.1_Phasia_obesa_genome_assembly,_chromosome:_4	AUGUSTUS	CDS	112123606	112124028	1	+	0	ID=g25257.t1.CDS1;Parent=g25257.t1;
OX451218.1_Phasia_obesa_genome_assembly,_chromosome:_4	AUGUSTUS	exon	112123606	112124028	.	+	.	ID=g25257.t1.exon1;Parent=g25257.t1;
OX451218.1_Phasia_obesa_genome_assembly,_chromosome:_4	AUGUSTUS	stop_codon	112124026	112124028	.	+	0	ID=g25257.t1.stop1;Parent=g25257.t1;
OX451218.1_Phasia_obesa_genome_assembly,_chromosome:_4	AUGUSTUS	mRNA	112122468	112124028	0.53	+	.	ID=g25257.t2;Parent=g25257;
OX451218.1_Phasia_obesa_genome_assembly,_chromosome:_4	AUGUSTUS	start_codon	112122468	112122470	.	+	0	ID=g25257.t2.start1;Parent=g25257.t2;
OX451218.1_Phasia_obesa_genome_assembly,_chromosome:_4	AUGUSTUS	CDS	112122468	112122572	0.53	+	0	ID=g25257.t2.CDS1;Parent=g25257.t2;
OX451218.1_Phasia_obesa_genome_assembly,_chromosome:_4	AUGUSTUS	exon	112122468	112122572	.	+	.	ID=g25257.t2.exon1;Parent=g25257.t2;
OX451218.1_Phasia_obesa_genome_assembly,_chromosome:_4	AUGUSTUS	intron	112122573	112123593	0.86	+	.	ID=g25257.t2.intron1;Parent=g25257.t2;
OX451218.1_Phasia_obesa_genome_assembly,_chromosome:_4	AUGUSTUS	CDS	112123594	112124028	0.99	+	0	ID=g25257.t2.CDS2;Parent=g25257.t2;
OX451218.1_Phasia_obesa_genome_assembly,_chromosome:_4	AUGUSTUS	exon	112123594	112124028	.	+	.	ID=g25257.t2.exon2;Parent=g25257.t2;
OX451218.1_Phasia_obesa_genome_assembly,_chromosome:_4	AUGUSTUS	stop_codon	112124026	112124028	.	+	0	ID=g25257.t2.stop1;Parent=g25257.t2;
OX451218.1_Phasia_obesa_genome_assembly,_chromosome:_4	AUGUSTUS	mRNA	112122468	112122707	0.61	+	.	ID=g25257.t3;Parent=g25257;
OX451218.1_Phasia_obesa_genome_assembly,_chromosome:_4	AUGUSTUS	start_codon	112122468	112122470	.	+	0	ID=g25257.t3.start1;Parent=g25257.t3;
OX451218.1_Phasia_obesa_genome_assembly,_chromosome:_4	AUGUSTUS	CDS	112122468	112122707	0.61	+	0	ID=g25257.t3.CDS1;Parent=g25257.t3;
OX451218.1_Phasia_obesa_genome_assembly,_chromosome:_4	AUGUSTUS	exon	112122468	112122707	.	+	.	ID=g25257.t3.exon1;Parent=g25257.t3;
OX451218.1_Phasia_obesa_genome_assembly,_chromosome:_4	AUGUSTUS	stop_codon	112122705	112122707	.	+	0	ID=g25257.t3.stop1;Parent=g25257.t3;
OX451218.1_Phasia_obesa_genome_assembly,_chromosome:_4	AUGUSTUS	gene	112123063	112123311	.	+	.	ID=g25258;
OX451218.1_Phasia_obesa_genome_assembly,_chromosome:_4	AUGUSTUS	mRNA	112123063	112123311	1	+	.	ID=g25258.t1;Parent=g25258;
OX451218.1_Phasia_obesa_genome_assembly,_chromosome:_4	AUGUSTUS	start_codon	112123063	112123065	.	+	0	ID=g25258.t1.start1;Parent=g25258.t1;
OX451218.1_Phasia_obesa_genome_assembly,_chromosome:_4	AUGUSTUS	CDS	112123063	112123311	1	+	0	ID=g25258.t1.CDS1;Parent=g25258.t1;
OX451218.1_Phasia_obesa_genome_assembly,_chromosome:_4	AUGUSTUS	exon	112123063	112123311	.	+	.	ID=g25258.t1.exon1;Parent=g25258.t1;
OX451218.1_Phasia_obesa_genome_assembly,_chromosome:_4	AUGUSTUS	stop_codon	112123309	112123311	.	+	0	ID=g25258.t1.stop1;Parent=g25258.t1;
OX451218.1_Phasia_obesa_genome_assembly,_chromosome:_4	AUGUSTUS	gene	112215386	112219495	.	-	.	ID=g25259;
OX451218.1_Phasia_obesa_genome_assembly,_chromosome:_4	AUGUSTUS	mRNA	112215386	112219495	1	-	.	ID=g25259.t1;Parent=g25259;
OX451218.1_Phasia_obesa_genome_assembly,_chromosome:_4	AUGUSTUS	stop_codon	112215386	112215388	.	-	0	ID=g25259.t1.stop1;Parent=g25259.t1;
OX451218.1_Phasia_obesa_genome_assembly,_chromosome:_4	AUGUSTUS	CDS	112215386	112219495	1	-	0	ID=g25259.t1.CDS1;Parent=g25259.t1;
OX451218.1_Phasia_obesa_genome_assembly,_chromosome:_4	AUGUSTUS	exon	112215386	112219495	.	-	.	ID=g25259.t1.exon1;Parent=g25259.t1;
OX451218.1_Phasia_obesa_genome_assembly,_chromosome:_4	AUGUSTUS	start_codon	112219493	112219495	.	-	0	ID=g25259.t1.start1;Parent=g25259.t1;
OX451218.1_Phasia_obesa_genome_assembly,_chromosome:_4	AUGUSTUS	mRNA	112215386	112219495	0.23	-	.	ID=g25259.t2;Parent=g25259;
OX451218.1_Phasia_obesa_genome_assembly,_chromosome:_4	AUGUSTUS	stop_codon	112215386	112215388	.	-	0	ID=g25259.t2.stop1;Parent=g25259.t2;
OX451218.1_Phasia_obesa_genome_assembly,_chromosome:_4	AUGUSTUS	CDS	112215386	112215532	0.79	-	0	ID=g25259.t2.CDS1;Parent=g25259.t2;
OX451218.1_Phasia_obesa_genome_assembly,_chromosome:_4	AUGUSTUS	exon	112215386	112215532	.	-	.	ID=g25259.t2.exon1;Parent=g25259.t2;
OX451218.1_Phasia_obesa_genome_assembly,_chromosome:_4	AUGUSTUS	intron	112215533	112217890	0.42	-	.	ID=g25259.t2.intron1;Parent=g25259.t2;
OX451218.1_Phasia_obesa_genome_assembly,_chromosome:_4	AUGUSTUS	CDS	112217891	112218621	0.27	-	2	ID=g25259.t2.CDS2;Parent=g25259.t2;
OX451218.1_Phasia_obesa_genome_assembly,_chromosome:_4	AUGUSTUS	exon	112217891	112218621	.	-	.	ID=g25259.t2.exon2;Parent=g25259.t2;
OX451218.1_Phasia_obesa_genome_assembly,_chromosome:_4	AUGUSTUS	intron	112218622	112219203	0.47	-	.	ID=g25259.t2.intron2;Parent=g25259.t2;
OX451218.1_Phasia_obesa_genome_assembly,_chromosome:_4	AUGUSTUS	CDS	112219204	112219495	0.85	-	0	ID=g25259.t2.CDS3;Parent=g25259.t2;
OX451218.1_Phasia_obesa_genome_assembly,_chromosome:_4	AUGUSTUS	exon	112219204	112219495	.	-	.	ID=g25259.t2.exon3;Parent=g25259.t2;
OX451218.1_Phasia_obesa_genome_assembly,_chromosome:_4	AUGUSTUS	start_codon	112219493	112219495	.	-	0	ID=g25259.t2.start1;Parent=g25259.t2;
OX451218.1_Phasia_obesa_genome_assembly,_chromosome:_4	AUGUSTUS	gene	112224062	112225226	.	-	.	ID=g25260;
OX451218.1_Phasia_obesa_genome_assembly,_chromosome:_4	AUGUSTUS	mRNA	112224867	112225226	1	-	.	ID=g25260.t1;Parent=g25260;
OX451218.1_Phasia_obesa_genome_assembly,_chromosome:_4	AUGUSTUS	stop_codon	112224867	112224869	.	-	0	ID=g25260.t1.stop1;Parent=g25260.t1;
OX451218.1_Phasia_obesa_genome_assembly,_chromosome:_4	AUGUSTUS	CDS	112224867	112225226	1	-	0	ID=g25260.t1.CDS1;Parent=g25260.t1;
OX451218.1_Phasia_obesa_genome_assembly,_chromosome:_4	AUGUSTUS	exon	112224867	112225226	.	-	.	ID=g25260.t1.exon1;Parent=g25260.t1;
OX451218.1_Phasia_obesa_genome_assembly,_chromosome:_4	AUGUSTUS	start_codon	112225224	112225226	.	-	0	ID=g25260.t1.start1;Parent=g25260.t1;
OX451218.1_Phasia_obesa_genome_assembly,_chromosome:_4	AUGUSTUS	mRNA	112224062	112225226	0.59	-	.	ID=g25260.t2;Parent=g25260;
OX451218.1_Phasia_obesa_genome_assembly,_chromosome:_4	AUGUSTUS	stop_codon	112224062	112224064	.	-	0	ID=g25260.t2.stop1;Parent=g25260.t2;
OX451218.1_Phasia_obesa_genome_assembly,_chromosome:_4	AUGUSTUS	CDS	112224062	112224135	0.89	-	2	ID=g25260.t2.CDS1;Parent=g25260.t2;
OX451218.1_Phasia_obesa_genome_assembly,_chromosome:_4	AUGUSTUS	exon	112224062	112224135	.	-	.	ID=g25260.t2.exon1;Parent=g25260.t2;
OX451218.1_Phasia_obesa_genome_assembly,_chromosome:_4	AUGUSTUS	intron	112224136	112224191	0.89	-	.	ID=g25260.t2.intron1;Parent=g25260.t2;
OX451218.1_Phasia_obesa_genome_assembly,_chromosome:_4	AUGUSTUS	CDS	112224192	112224814	0.65	-	1	ID=g25260.t2.CDS2;Parent=g25260.t2;
OX451218.1_Phasia_obesa_genome_assembly,_chromosome:_4	AUGUSTUS	exon	112224192	112224814	.	-	.	ID=g25260.t2.exon2;Parent=g25260.t2;
OX451218.1_Phasia_obesa_genome_assembly,_chromosome:_4	AUGUSTUS	intron	112224815	112224891	0.65	-	.	ID=g25260.t2.intron2;Parent=g25260.t2;
OX451218.1_Phasia_obesa_genome_assembly,_chromosome:_4	AUGUSTUS	CDS	112224892	112225226	0.92	-	0	ID=g25260.t2.CDS3;Parent=g25260.t2;
OX451218.1_Phasia_obesa_genome_assembly,_chromosome:_4	AUGUSTUS	exon	112224892	112225226	.	-	.	ID=g25260.t2.exon3;Parent=g25260.t2;
OX451218.1_Phasia_obesa_genome_assembly,_chromosome:_4	AUGUSTUS	start_codon	112225224	112225226	.	-	0	ID=g25260.t2.start1;Parent=g25260.t2;
OX451218.1_Phasia_obesa_genome_assembly,_chromosome:_4	AUGUSTUS	mRNA	112224062	112224705	0.94	-	.	ID=g25260.t3;Parent=g25260;
OX451218.1_Phasia_obesa_genome_assembly,_chromosome:_4	AUGUSTUS	stop_codon	112224062	112224064	.	-	0	ID=g25260.t3.stop1;Parent=g25260.t3;
OX451218.1_Phasia_obesa_genome_assembly,_chromosome:_4	AUGUSTUS	CDS	112224062	112224135	0.94	-	2	ID=g25260.t3.CDS1;Parent=g25260.t3;
OX451218.1_Phasia_obesa_genome_assembly,_chromosome:_4	AUGUSTUS	exon	112224062	112224135	.	-	.	ID=g25260.t3.exon1;Parent=g25260.t3;
OX451218.1_Phasia_obesa_genome_assembly,_chromosome:_4	AUGUSTUS	intron	112224136	112224191	0.94	-	.	ID=g25260.t3.intron1;Parent=g25260.t3;
OX451218.1_Phasia_obesa_genome_assembly,_chromosome:_4	AUGUSTUS	CDS	112224192	112224705	1	-	0	ID=g25260.t3.CDS2;Parent=g25260.t3;
OX451218.1_Phasia_obesa_genome_assembly,_chromosome:_4	AUGUSTUS	exon	112224192	112224705	.	-	.	ID=g25260.t3.exon2;Parent=g25260.t3;
OX451218.1_Phasia_obesa_genome_assembly,_chromosome:_4	AUGUSTUS	start_codon	112224703	112224705	.	-	0	ID=g25260.t3.start1;Parent=g25260.t3;
OX451218.1_Phasia_obesa_genome_assembly,_chromosome:_4	AUGUSTUS	gene	112277200	112278010	.	+	.	ID=g25261;
OX451218.1_Phasia_obesa_genome_assembly,_chromosome:_4	AUGUSTUS	mRNA	112277200	112278010	1	+	.	ID=g25261.t1;Parent=g25261;
OX451218.1_Phasia_obesa_genome_assembly,_chromosome:_4	AUGUSTUS	start_codon	112277200	112277202	.	+	0	ID=g25261.t1.start1;Parent=g25261.t1;
OX451218.1_Phasia_obesa_genome_assembly,_chromosome:_4	AUGUSTUS	CDS	112277200	112277775	1	+	0	ID=g25261.t1.CDS1;Parent=g25261.t1;
OX451218.1_Phasia_obesa_genome_assembly,_chromosome:_4	AUGUSTUS	exon	112277200	112277775	.	+	.	ID=g25261.t1.exon1;Parent=g25261.t1;
OX451218.1_Phasia_obesa_genome_assembly,_chromosome:_4	AUGUSTUS	intron	112277776	112277836	1	+	.	ID=g25261.t1.intron1;Parent=g25261.t1;
OX451218.1_Phasia_obesa_genome_assembly,_chromosome:_4	AUGUSTUS	CDS	112277837	112278010	1	+	0	ID=g25261.t1.CDS2;Parent=g25261.t1;
OX451218.1_Phasia_obesa_genome_assembly,_chromosome:_4	AUGUSTUS	exon	112277837	112278010	.	+	.	ID=g25261.t1.exon2;Parent=g25261.t1;
OX451218.1_Phasia_obesa_genome_assembly,_chromosome:_4	AUGUSTUS	stop_codon	112278008	112278010	.	+	0	ID=g25261.t1.stop1;Parent=g25261.t1;
OX451218.1_Phasia_obesa_genome_assembly,_chromosome:_4	AUGUSTUS	gene	112294960	112295774	.	-	.	ID=g25262;
OX451218.1_Phasia_obesa_genome_assembly,_chromosome:_4	AUGUSTUS	mRNA	112294960	112295774	1	-	.	ID=g25262.t1;Parent=g25262;
OX451218.1_Phasia_obesa_genome_assembly,_chromosome:_4	AUGUSTUS	stop_codon	112294960	112294962	.	-	0	ID=g25262.t1.stop1;Parent=g25262.t1;
OX451218.1_Phasia_obesa_genome_assembly,_chromosome:_4	AUGUSTUS	CDS	112294960	112295136	1	-	0	ID=g25262.t1.CDS1;Parent=g25262.t1;
OX451218.1_Phasia_obesa_genome_assembly,_chromosome:_4	AUGUSTUS	exon	112294960	112295136	.	-	.	ID=g25262.t1.exon1;Parent=g25262.t1;
OX451218.1_Phasia_obesa_genome_assembly,_chromosome:_4	AUGUSTUS	intron	112295137	112295201	1	-	.	ID=g25262.t1.intron1;Parent=g25262.t1;
OX451218.1_Phasia_obesa_genome_assembly,_chromosome:_4	AUGUSTUS	CDS	112295202	112295774	1	-	0	ID=g25262.t1.CDS2;Parent=g25262.t1;
OX451218.1_Phasia_obesa_genome_assembly,_chromosome:_4	AUGUSTUS	exon	112295202	112295774	.	-	.	ID=g25262.t1.exon2;Parent=g25262.t1;
OX451218.1_Phasia_obesa_genome_assembly,_chromosome:_4	AUGUSTUS	start_codon	112295772	112295774	.	-	0	ID=g25262.t1.start1;Parent=g25262.t1;
OX451218.1_Phasia_obesa_genome_assembly,_chromosome:_4	AUGUSTUS	gene	112304710	112305523	.	-	.	ID=g25263;
OX451218.1_Phasia_obesa_genome_assembly,_chromosome:_4	AUGUSTUS	mRNA	112304710	112305523	1	-	.	ID=g25263.t1;Parent=g25263;
OX451218.1_Phasia_obesa_genome_assembly,_chromosome:_4	AUGUSTUS	stop_codon	112304710	112304712	.	-	0	ID=g25263.t1.stop1;Parent=g25263.t1;
OX451218.1_Phasia_obesa_genome_assembly,_chromosome:_4	AUGUSTUS	CDS	112304710	112304886	1	-	0	ID=g25263.t1.CDS1;Parent=g25263.t1;
OX451218.1_Phasia_obesa_genome_assembly,_chromosome:_4	AUGUSTUS	exon	112304710	112304886	.	-	.	ID=g25263.t1.exon1;Parent=g25263.t1;
OX451218.1_Phasia_obesa_genome_assembly,_chromosome:_4	AUGUSTUS	intron	112304887	112304947	1	-	.	ID=g25263.t1.intron1;Parent=g25263.t1;
OX451218.1_Phasia_obesa_genome_assembly,_chromosome:_4	AUGUSTUS	CDS	112304948	112305523	1	-	0	ID=g25263.t1.CDS2;Parent=g25263.t1;
OX451218.1_Phasia_obesa_genome_assembly,_chromosome:_4	AUGUSTUS	exon	112304948	112305523	.	-	.	ID=g25263.t1.exon2;Parent=g25263.t1;
OX451218.1_Phasia_obesa_genome_assembly,_chromosome:_4	AUGUSTUS	start_codon	112305521	112305523	.	-	0	ID=g25263.t1.start1;Parent=g25263.t1;
OX451218.1_Phasia_obesa_genome_assembly,_chromosome:_4	AUGUSTUS	gene	112337599	112341817	.	-	.	ID=g25264;
OX451218.1_Phasia_obesa_genome_assembly,_chromosome:_4	AUGUSTUS	mRNA	112337599	112341817	1	-	.	ID=g25264.t1;Parent=g25264;
OX451218.1_Phasia_obesa_genome_assembly,_chromosome:_4	AUGUSTUS	stop_codon	112337599	112337601	.	-	0	ID=g25264.t1.stop1;Parent=g25264.t1;
OX451218.1_Phasia_obesa_genome_assembly,_chromosome:_4	AUGUSTUS	CDS	112337599	112338065	1	-	2	ID=g25264.t1.CDS1;Parent=g25264.t1;
OX451218.1_Phasia_obesa_genome_assembly,_chromosome:_4	AUGUSTUS	exon	112337599	112338065	.	-	.	ID=g25264.t1.exon1;Parent=g25264.t1;
OX451218.1_Phasia_obesa_genome_assembly,_chromosome:_4	AUGUSTUS	intron	112338066	112338124	1	-	.	ID=g25264.t1.intron1;Parent=g25264.t1;
OX451218.1_Phasia_obesa_genome_assembly,_chromosome:_4	AUGUSTUS	CDS	112338125	112338887	1	-	0	ID=g25264.t1.CDS2;Parent=g25264.t1;
OX451218.1_Phasia_obesa_genome_assembly,_chromosome:_4	AUGUSTUS	exon	112338125	112338887	.	-	.	ID=g25264.t1.exon2;Parent=g25264.t1;
OX451218.1_Phasia_obesa_genome_assembly,_chromosome:_4	AUGUSTUS	intron	112338888	112341017	1	-	.	ID=g25264.t1.intron2;Parent=g25264.t1;
OX451218.1_Phasia_obesa_genome_assembly,_chromosome:_4	AUGUSTUS	CDS	112341018	112341125	1	-	0	ID=g25264.t1.CDS3;Parent=g25264.t1;
OX451218.1_Phasia_obesa_genome_assembly,_chromosome:_4	AUGUSTUS	exon	112341018	112341125	.	-	.	ID=g25264.t1.exon3;Parent=g25264.t1;
OX451218.1_Phasia_obesa_genome_assembly,_chromosome:_4	AUGUSTUS	intron	112341126	112341195	1	-	.	ID=g25264.t1.intron3;Parent=g25264.t1;
OX451218.1_Phasia_obesa_genome_assembly,_chromosome:_4	AUGUSTUS	CDS	112341196	112341680	1	-	2	ID=g25264.t1.CDS4;Parent=g25264.t1;
OX451218.1_Phasia_obesa_genome_assembly,_chromosome:_4	AUGUSTUS	exon	112341196	112341680	.	-	.	ID=g25264.t1.exon4;Parent=g25264.t1;
OX451218.1_Phasia_obesa_genome_assembly,_chromosome:_4	AUGUSTUS	intron	112341681	112341738	1	-	.	ID=g25264.t1.intron4;Parent=g25264.t1;
OX451218.1_Phasia_obesa_genome_assembly,_chromosome:_4	AUGUSTUS	CDS	112341739	112341817	1	-	0	ID=g25264.t1.CDS5;Parent=g25264.t1;
OX451218.1_Phasia_obesa_genome_assembly,_chromosome:_4	AUGUSTUS	exon	112341739	112341817	.	-	.	ID=g25264.t1.exon5;Parent=g25264.t1;
OX451218.1_Phasia_obesa_genome_assembly,_chromosome:_4	AUGUSTUS	start_codon	112341815	112341817	.	-	0	ID=g25264.t1.start1;Parent=g25264.t1;
OX451218.1_Phasia_obesa_genome_assembly,_chromosome:_4	AUGUSTUS	gene	112379552	112379896	.	+	.	ID=g25265;
OX451218.1_Phasia_obesa_genome_assembly,_chromosome:_4	AUGUSTUS	mRNA	112379552	112379896	1	+	.	ID=g25265.t1;Parent=g25265;
OX451218.1_Phasia_obesa_genome_assembly,_chromosome:_4	AUGUSTUS	start_codon	112379552	112379554	.	+	0	ID=g25265.t1.start1;Parent=g25265.t1;
OX451218.1_Phasia_obesa_genome_assembly,_chromosome:_4	AUGUSTUS	CDS	112379552	112379896	1	+	0	ID=g25265.t1.CDS1;Parent=g25265.t1;
OX451218.1_Phasia_obesa_genome_assembly,_chromosome:_4	AUGUSTUS	exon	112379552	112379896	.	+	.	ID=g25265.t1.exon1;Parent=g25265.t1;
OX451218.1_Phasia_obesa_genome_assembly,_chromosome:_4	AUGUSTUS	stop_codon	112379894	112379896	.	+	0	ID=g25265.t1.stop1;Parent=g25265.t1;
OX451218.1_Phasia_obesa_genome_assembly,_chromosome:_4	AUGUSTUS	gene	112411402	112411989	.	-	.	ID=g25266;
OX451218.1_Phasia_obesa_genome_assembly,_chromosome:_4	AUGUSTUS	mRNA	112411402	112411989	1	-	.	ID=g25266.t1;Parent=g25266;
OX451218.1_Phasia_obesa_genome_assembly,_chromosome:_4	AUGUSTUS	stop_codon	112411402	112411404	.	-	0	ID=g25266.t1.stop1;Parent=g25266.t1;
OX451218.1_Phasia_obesa_genome_assembly,_chromosome:_4	AUGUSTUS	CDS	112411402	112411989	1	-	0	ID=g25266.t1.CDS1;Parent=g25266.t1;
OX451218.1_Phasia_obesa_genome_assembly,_chromosome:_4	AUGUSTUS	exon	112411402	112411989	.	-	.	ID=g25266.t1.exon1;Parent=g25266.t1;
OX451218.1_Phasia_obesa_genome_assembly,_chromosome:_4	AUGUSTUS	start_codon	112411987	112411989	.	-	0	ID=g25266.t1.start1;Parent=g25266.t1;
OX451218.1_Phasia_obesa_genome_assembly,_chromosome:_4	AUGUSTUS	gene	112412072	112412734	.	-	.	ID=g25267;
OX451218.1_Phasia_obesa_genome_assembly,_chromosome:_4	AUGUSTUS	mRNA	112412072	112412734	1	-	.	ID=g25267.t1;Parent=g25267;
OX451218.1_Phasia_obesa_genome_assembly,_chromosome:_4	AUGUSTUS	stop_codon	112412072	112412074	.	-	0	ID=g25267.t1.stop1;Parent=g25267.t1;
OX451218.1_Phasia_obesa_genome_assembly,_chromosome:_4	AUGUSTUS	CDS	112412072	112412734	1	-	0	ID=g25267.t1.CDS1;Parent=g25267.t1;
OX451218.1_Phasia_obesa_genome_assembly,_chromosome:_4	AUGUSTUS	exon	112412072	112412734	.	-	.	ID=g25267.t1.exon1;Parent=g25267.t1;
OX451218.1_Phasia_obesa_genome_assembly,_chromosome:_4	AUGUSTUS	start_codon	112412732	112412734	.	-	0	ID=g25267.t1.start1;Parent=g25267.t1;
OX451218.1_Phasia_obesa_genome_assembly,_chromosome:_4	AUGUSTUS	mRNA	112412072	112412392	0.99	-	.	ID=g25267.t2;Parent=g25267;
OX451218.1_Phasia_obesa_genome_assembly,_chromosome:_4	AUGUSTUS	stop_codon	112412072	112412074	.	-	0	ID=g25267.t2.stop1;Parent=g25267.t2;
OX451218.1_Phasia_obesa_genome_assembly,_chromosome:_4	AUGUSTUS	CDS	112412072	112412392	0.99	-	0	ID=g25267.t2.CDS1;Parent=g25267.t2;
OX451218.1_Phasia_obesa_genome_assembly,_chromosome:_4	AUGUSTUS	exon	112412072	112412392	.	-	.	ID=g25267.t2.exon1;Parent=g25267.t2;
OX451218.1_Phasia_obesa_genome_assembly,_chromosome:_4	AUGUSTUS	start_codon	112412390	112412392	.	-	0	ID=g25267.t2.start1;Parent=g25267.t2;
OX451218.1_Phasia_obesa_genome_assembly,_chromosome:_4	AUGUSTUS	gene	112452994	112456266	.	-	.	ID=g25268;
OX451218.1_Phasia_obesa_genome_assembly,_chromosome:_4	AUGUSTUS	mRNA	112452994	112456266	1	-	.	ID=g25268.t1;Parent=g25268;
OX451218.1_Phasia_obesa_genome_assembly,_chromosome:_4	AUGUSTUS	stop_codon	112452994	112452996	.	-	0	ID=g25268.t1.stop1;Parent=g25268.t1;
OX451218.1_Phasia_obesa_genome_assembly,_chromosome:_4	AUGUSTUS	CDS	112452994	112456266	1	-	0	ID=g25268.t1.CDS1;Parent=g25268.t1;
OX451218.1_Phasia_obesa_genome_assembly,_chromosome:_4	AUGUSTUS	exon	112452994	112456266	.	-	.	ID=g25268.t1.exon1;Parent=g25268.t1;
OX451218.1_Phasia_obesa_genome_assembly,_chromosome:_4	AUGUSTUS	start_codon	112456264	112456266	.	-	0	ID=g25268.t1.start1;Parent=g25268.t1;
OX451218.1_Phasia_obesa_genome_assembly,_chromosome:_4	AUGUSTUS	gene	112456538	112458097	.	-	.	ID=g25269;
OX451218.1_Phasia_obesa_genome_assembly,_chromosome:_4	AUGUSTUS	mRNA	112456538	112458097	0.68	-	.	ID=g25269.t1;Parent=g25269;
OX451218.1_Phasia_obesa_genome_assembly,_chromosome:_4	AUGUSTUS	stop_codon	112456538	112456540	.	-	0	ID=g25269.t1.stop1;Parent=g25269.t1;
OX451218.1_Phasia_obesa_genome_assembly,_chromosome:_4	AUGUSTUS	CDS	112456538	112458097	0.68	-	0	ID=g25269.t1.CDS1;Parent=g25269.t1;
OX451218.1_Phasia_obesa_genome_assembly,_chromosome:_4	AUGUSTUS	exon	112456538	112458097	.	-	.	ID=g25269.t1.exon1;Parent=g25269.t1;
OX451218.1_Phasia_obesa_genome_assembly,_chromosome:_4	AUGUSTUS	start_codon	112458095	112458097	.	-	0	ID=g25269.t1.start1;Parent=g25269.t1;
OX451218.1_Phasia_obesa_genome_assembly,_chromosome:_4	AUGUSTUS	gene	112508489	112511563	.	-	.	ID=g25270;
OX451218.1_Phasia_obesa_genome_assembly,_chromosome:_4	AUGUSTUS	mRNA	112508489	112511563	1	-	.	ID=g25270.t1;Parent=g25270;
OX451218.1_Phasia_obesa_genome_assembly,_chromosome:_4	AUGUSTUS	stop_codon	112508489	112508491	.	-	0	ID=g25270.t1.stop1;Parent=g25270.t1;
OX451218.1_Phasia_obesa_genome_assembly,_chromosome:_4	AUGUSTUS	CDS	112508489	112511563	1	-	0	ID=g25270.t1.CDS1;Parent=g25270.t1;
OX451218.1_Phasia_obesa_genome_assembly,_chromosome:_4	AUGUSTUS	exon	112508489	112511563	.	-	.	ID=g25270.t1.exon1;Parent=g25270.t1;
OX451218.1_Phasia_obesa_genome_assembly,_chromosome:_4	AUGUSTUS	start_codon	112511561	112511563	.	-	0	ID=g25270.t1.start1;Parent=g25270.t1;
OX451218.1_Phasia_obesa_genome_assembly,_chromosome:_4	AUGUSTUS	gene	112511822	112513663	.	-	.	ID=g25271;
OX451218.1_Phasia_obesa_genome_assembly,_chromosome:_4	AUGUSTUS	mRNA	112511822	112513663	1	-	.	ID=g25271.t1;Parent=g25271;
OX451218.1_Phasia_obesa_genome_assembly,_chromosome:_4	AUGUSTUS	stop_codon	112511822	112511824	.	-	0	ID=g25271.t1.stop1;Parent=g25271.t1;
OX451218.1_Phasia_obesa_genome_assembly,_chromosome:_4	AUGUSTUS	CDS	112511822	112513663	1	-	0	ID=g25271.t1.CDS1;Parent=g25271.t1;
OX451218.1_Phasia_obesa_genome_assembly,_chromosome:_4	AUGUSTUS	exon	112511822	112513663	.	-	.	ID=g25271.t1.exon1;Parent=g25271.t1;
OX451218.1_Phasia_obesa_genome_assembly,_chromosome:_4	AUGUSTUS	start_codon	112513661	112513663	.	-	0	ID=g25271.t1.start1;Parent=g25271.t1;
OX451218.1_Phasia_obesa_genome_assembly,_chromosome:_4	AUGUSTUS	gene	112547611	112549830	.	-	.	ID=g25272;
OX451218.1_Phasia_obesa_genome_assembly,_chromosome:_4	AUGUSTUS	mRNA	112547611	112549830	1	-	.	ID=g25272.t1;Parent=g25272;
OX451218.1_Phasia_obesa_genome_assembly,_chromosome:_4	AUGUSTUS	stop_codon	112547611	112547613	.	-	0	ID=g25272.t1.stop1;Parent=g25272.t1;
OX451218.1_Phasia_obesa_genome_assembly,_chromosome:_4	AUGUSTUS	CDS	112547611	112549830	1	-	0	ID=g25272.t1.CDS1;Parent=g25272.t1;
OX451218.1_Phasia_obesa_genome_assembly,_chromosome:_4	AUGUSTUS	exon	112547611	112549830	.	-	.	ID=g25272.t1.exon1;Parent=g25272.t1;
OX451218.1_Phasia_obesa_genome_assembly,_chromosome:_4	AUGUSTUS	start_codon	112549828	112549830	.	-	0	ID=g25272.t1.start1;Parent=g25272.t1;
OX451218.1_Phasia_obesa_genome_assembly,_chromosome:_4	AUGUSTUS	gene	112558969	112573381	.	-	.	ID=g25273;
OX451218.1_Phasia_obesa_genome_assembly,_chromosome:_4	AUGUSTUS	mRNA	112558969	112573381	0.41	-	.	ID=g25273.t1;Parent=g25273;
OX451218.1_Phasia_obesa_genome_assembly,_chromosome:_4	AUGUSTUS	stop_codon	112558969	112558971	.	-	0	ID=g25273.t1.stop1;Parent=g25273.t1;
OX451218.1_Phasia_obesa_genome_assembly,_chromosome:_4	AUGUSTUS	CDS	112558969	112560114	1	-	0	ID=g25273.t1.CDS1;Parent=g25273.t1;
OX451218.1_Phasia_obesa_genome_assembly,_chromosome:_4	AUGUSTUS	exon	112558969	112560114	.	-	.	ID=g25273.t1.exon1;Parent=g25273.t1;
OX451218.1_Phasia_obesa_genome_assembly,_chromosome:_4	AUGUSTUS	intron	112560115	112573146	1	-	.	ID=g25273.t1.intron1;Parent=g25273.t1;
OX451218.1_Phasia_obesa_genome_assembly,_chromosome:_4	AUGUSTUS	CDS	112573147	112573169	1	-	2	ID=g25273.t1.CDS2;Parent=g25273.t1;
OX451218.1_Phasia_obesa_genome_assembly,_chromosome:_4	AUGUSTUS	exon	112573147	112573169	.	-	.	ID=g25273.t1.exon2;Parent=g25273.t1;
OX451218.1_Phasia_obesa_genome_assembly,_chromosome:_4	AUGUSTUS	intron	112573170	112573230	0.41	-	.	ID=g25273.t1.intron2;Parent=g25273.t1;
OX451218.1_Phasia_obesa_genome_assembly,_chromosome:_4	AUGUSTUS	CDS	112573231	112573381	0.41	-	0	ID=g25273.t1.CDS3;Parent=g25273.t1;
OX451218.1_Phasia_obesa_genome_assembly,_chromosome:_4	AUGUSTUS	exon	112573231	112573381	.	-	.	ID=g25273.t1.exon3;Parent=g25273.t1;
OX451218.1_Phasia_obesa_genome_assembly,_chromosome:_4	AUGUSTUS	start_codon	112573379	112573381	.	-	0	ID=g25273.t1.start1;Parent=g25273.t1;
OX451218.1_Phasia_obesa_genome_assembly,_chromosome:_4	AUGUSTUS	gene	112659493	112662778	.	-	.	ID=g25274;
OX451218.1_Phasia_obesa_genome_assembly,_chromosome:_4	AUGUSTUS	mRNA	112659493	112662778	1	-	.	ID=g25274.t1;Parent=g25274;
OX451218.1_Phasia_obesa_genome_assembly,_chromosome:_4	AUGUSTUS	stop_codon	112659493	112659495	.	-	0	ID=g25274.t1.stop1;Parent=g25274.t1;
OX451218.1_Phasia_obesa_genome_assembly,_chromosome:_4	AUGUSTUS	CDS	112659493	112659572	1	-	2	ID=g25274.t1.CDS1;Parent=g25274.t1;
OX451218.1_Phasia_obesa_genome_assembly,_chromosome:_4	AUGUSTUS	exon	112659493	112659572	.	-	.	ID=g25274.t1.exon1;Parent=g25274.t1;
OX451218.1_Phasia_obesa_genome_assembly,_chromosome:_4	AUGUSTUS	intron	112659573	112662498	1	-	.	ID=g25274.t1.intron1;Parent=g25274.t1;
OX451218.1_Phasia_obesa_genome_assembly,_chromosome:_4	AUGUSTUS	CDS	112662499	112662778	1	-	0	ID=g25274.t1.CDS2;Parent=g25274.t1;
OX451218.1_Phasia_obesa_genome_assembly,_chromosome:_4	AUGUSTUS	exon	112662499	112662778	.	-	.	ID=g25274.t1.exon2;Parent=g25274.t1;
OX451218.1_Phasia_obesa_genome_assembly,_chromosome:_4	AUGUSTUS	start_codon	112662776	112662778	.	-	0	ID=g25274.t1.start1;Parent=g25274.t1;
OX451218.1_Phasia_obesa_genome_assembly,_chromosome:_4	AUGUSTUS	gene	112723800	112745629	.	-	.	ID=g25275;
OX451218.1_Phasia_obesa_genome_assembly,_chromosome:_4	AUGUSTUS	mRNA	112723800	112745629	0.26	-	.	ID=g25275.t1;Parent=g25275;
OX451218.1_Phasia_obesa_genome_assembly,_chromosome:_4	AUGUSTUS	stop_codon	112723800	112723802	.	-	0	ID=g25275.t1.stop1;Parent=g25275.t1;
OX451218.1_Phasia_obesa_genome_assembly,_chromosome:_4	AUGUSTUS	CDS	112723800	112723907	1	-	0	ID=g25275.t1.CDS1;Parent=g25275.t1;
OX451218.1_Phasia_obesa_genome_assembly,_chromosome:_4	AUGUSTUS	exon	112723800	112723907	.	-	.	ID=g25275.t1.exon1;Parent=g25275.t1;
OX451218.1_Phasia_obesa_genome_assembly,_chromosome:_4	AUGUSTUS	intron	112723908	112728014	1	-	.	ID=g25275.t1.intron1;Parent=g25275.t1;
OX451218.1_Phasia_obesa_genome_assembly,_chromosome:_4	AUGUSTUS	CDS	112728015	112728107	1	-	0	ID=g25275.t1.CDS2;Parent=g25275.t1;
OX451218.1_Phasia_obesa_genome_assembly,_chromosome:_4	AUGUSTUS	exon	112728015	112728107	.	-	.	ID=g25275.t1.exon2;Parent=g25275.t1;
OX451218.1_Phasia_obesa_genome_assembly,_chromosome:_4	AUGUSTUS	intron	112728108	112728435	1	-	.	ID=g25275.t1.intron2;Parent=g25275.t1;
OX451218.1_Phasia_obesa_genome_assembly,_chromosome:_4	AUGUSTUS	CDS	112728436	112728695	1	-	2	ID=g25275.t1.CDS3;Parent=g25275.t1;
OX451218.1_Phasia_obesa_genome_assembly,_chromosome:_4	AUGUSTUS	exon	112728436	112728695	.	-	.	ID=g25275.t1.exon3;Parent=g25275.t1;
OX451218.1_Phasia_obesa_genome_assembly,_chromosome:_4	AUGUSTUS	intron	112728696	112739437	1	-	.	ID=g25275.t1.intron3;Parent=g25275.t1;
OX451218.1_Phasia_obesa_genome_assembly,_chromosome:_4	AUGUSTUS	CDS	112739438	112739587	1	-	2	ID=g25275.t1.CDS4;Parent=g25275.t1;
OX451218.1_Phasia_obesa_genome_assembly,_chromosome:_4	AUGUSTUS	exon	112739438	112739587	.	-	.	ID=g25275.t1.exon4;Parent=g25275.t1;
OX451218.1_Phasia_obesa_genome_assembly,_chromosome:_4	AUGUSTUS	intron	112739588	112742275	1	-	.	ID=g25275.t1.intron4;Parent=g25275.t1;
OX451218.1_Phasia_obesa_genome_assembly,_chromosome:_4	AUGUSTUS	CDS	112742276	112742426	1	-	0	ID=g25275.t1.CDS5;Parent=g25275.t1;
OX451218.1_Phasia_obesa_genome_assembly,_chromosome:_4	AUGUSTUS	exon	112742276	112742426	.	-	.	ID=g25275.t1.exon5;Parent=g25275.t1;
OX451218.1_Phasia_obesa_genome_assembly,_chromosome:_4	AUGUSTUS	intron	112742427	112745554	0.26	-	.	ID=g25275.t1.intron5;Parent=g25275.t1;
OX451218.1_Phasia_obesa_genome_assembly,_chromosome:_4	AUGUSTUS	CDS	112745555	112745629	0.26	-	0	ID=g25275.t1.CDS6;Parent=g25275.t1;
OX451218.1_Phasia_obesa_genome_assembly,_chromosome:_4	AUGUSTUS	exon	112745555	112745629	.	-	.	ID=g25275.t1.exon6;Parent=g25275.t1;
OX451218.1_Phasia_obesa_genome_assembly,_chromosome:_4	AUGUSTUS	start_codon	112745627	112745629	.	-	0	ID=g25275.t1.start1;Parent=g25275.t1;
OX451218.1_Phasia_obesa_genome_assembly,_chromosome:_4	GeneMark.hmm3	mRNA	112723800	112728687	.	-	.	ID=g25275.t2;Parent=g25275;
OX451218.1_Phasia_obesa_genome_assembly,_chromosome:_4	GeneMark.hmm3	stop_codon	112723800	112723802	.	-	0	ID=g25275.t2.stop1;Parent=g25275.t2;
OX451218.1_Phasia_obesa_genome_assembly,_chromosome:_4	GeneMark.hmm3	CDS	112723800	112723907	.	-	0	ID=g25275.t2.CDS1;Parent=g25275.t2;
OX451218.1_Phasia_obesa_genome_assembly,_chromosome:_4	GeneMark.hmm3	exon	112723800	112723907	0	-	.	ID=g25275.t2.exon1;Parent=g25275.t2;
OX451218.1_Phasia_obesa_genome_assembly,_chromosome:_4	GeneMark.hmm3	intron	112723908	112728014	.	-	0	ID=g25275.t2.intron1;Parent=g25275.t2;
OX451218.1_Phasia_obesa_genome_assembly,_chromosome:_4	GeneMark.hmm3	CDS	112728015	112728107	.	-	0	ID=g25275.t2.CDS2;Parent=g25275.t2;
OX451218.1_Phasia_obesa_genome_assembly,_chromosome:_4	GeneMark.hmm3	exon	112728015	112728107	0	-	.	ID=g25275.t2.exon2;Parent=g25275.t2;
OX451218.1_Phasia_obesa_genome_assembly,_chromosome:_4	GeneMark.hmm3	intron	112728108	112728435	.	-	0	ID=g25275.t2.intron2;Parent=g25275.t2;
OX451218.1_Phasia_obesa_genome_assembly,_chromosome:_4	GeneMark.hmm3	CDS	112728436	112728687	.	-	0	ID=g25275.t2.CDS3;Parent=g25275.t2;
OX451218.1_Phasia_obesa_genome_assembly,_chromosome:_4	GeneMark.hmm3	exon	112728436	112728687	0	-	.	ID=g25275.t2.exon3;Parent=g25275.t2;
OX451218.1_Phasia_obesa_genome_assembly,_chromosome:_4	GeneMark.hmm3	start_codon	112728685	112728687	.	-	0	ID=g25275.t2.start1;Parent=g25275.t2;
OX451218.1_Phasia_obesa_genome_assembly,_chromosome:_4	AUGUSTUS	gene	112790492	112792790	.	-	.	ID=g25276;
OX451218.1_Phasia_obesa_genome_assembly,_chromosome:_4	AUGUSTUS	mRNA	112790492	112792790	1	-	.	ID=g25276.t1;Parent=g25276;
OX451218.1_Phasia_obesa_genome_assembly,_chromosome:_4	AUGUSTUS	stop_codon	112790492	112790494	.	-	0	ID=g25276.t1.stop1;Parent=g25276.t1;
OX451218.1_Phasia_obesa_genome_assembly,_chromosome:_4	AUGUSTUS	CDS	112790492	112790599	1	-	0	ID=g25276.t1.CDS1;Parent=g25276.t1;
OX451218.1_Phasia_obesa_genome_assembly,_chromosome:_4	AUGUSTUS	exon	112790492	112790599	.	-	.	ID=g25276.t1.exon1;Parent=g25276.t1;
OX451218.1_Phasia_obesa_genome_assembly,_chromosome:_4	AUGUSTUS	intron	112790600	112791596	1	-	.	ID=g25276.t1.intron1;Parent=g25276.t1;
OX451218.1_Phasia_obesa_genome_assembly,_chromosome:_4	AUGUSTUS	CDS	112791597	112792790	1	-	0	ID=g25276.t1.CDS2;Parent=g25276.t1;
OX451218.1_Phasia_obesa_genome_assembly,_chromosome:_4	AUGUSTUS	exon	112791597	112792790	.	-	.	ID=g25276.t1.exon2;Parent=g25276.t1;
OX451218.1_Phasia_obesa_genome_assembly,_chromosome:_4	AUGUSTUS	start_codon	112792788	112792790	.	-	0	ID=g25276.t1.start1;Parent=g25276.t1;
OX451218.1_Phasia_obesa_genome_assembly,_chromosome:_4	AUGUSTUS	gene	112892389	112892607	.	-	.	ID=g25277;
OX451218.1_Phasia_obesa_genome_assembly,_chromosome:_4	AUGUSTUS	mRNA	112892389	112892607	0.49	-	.	ID=g25277.t1;Parent=g25277;
OX451218.1_Phasia_obesa_genome_assembly,_chromosome:_4	AUGUSTUS	stop_codon	112892389	112892391	.	-	0	ID=g25277.t1.stop1;Parent=g25277.t1;
OX451218.1_Phasia_obesa_genome_assembly,_chromosome:_4	AUGUSTUS	CDS	112892389	112892607	0.49	-	0	ID=g25277.t1.CDS1;Parent=g25277.t1;
OX451218.1_Phasia_obesa_genome_assembly,_chromosome:_4	AUGUSTUS	exon	112892389	112892607	.	-	.	ID=g25277.t1.exon1;Parent=g25277.t1;
OX451218.1_Phasia_obesa_genome_assembly,_chromosome:_4	AUGUSTUS	start_codon	112892605	112892607	.	-	0	ID=g25277.t1.start1;Parent=g25277.t1;
OX451218.1_Phasia_obesa_genome_assembly,_chromosome:_4	AUGUSTUS	gene	112893438	112893767	.	-	.	ID=g25278;
OX451218.1_Phasia_obesa_genome_assembly,_chromosome:_4	AUGUSTUS	mRNA	112893438	112893767	1	-	.	ID=g25278.t1;Parent=g25278;
OX451218.1_Phasia_obesa_genome_assembly,_chromosome:_4	AUGUSTUS	stop_codon	112893438	112893440	.	-	0	ID=g25278.t1.stop1;Parent=g25278.t1;
OX451218.1_Phasia_obesa_genome_assembly,_chromosome:_4	AUGUSTUS	CDS	112893438	112893767	1	-	0	ID=g25278.t1.CDS1;Parent=g25278.t1;
OX451218.1_Phasia_obesa_genome_assembly,_chromosome:_4	AUGUSTUS	exon	112893438	112893767	.	-	.	ID=g25278.t1.exon1;Parent=g25278.t1;
OX451218.1_Phasia_obesa_genome_assembly,_chromosome:_4	AUGUSTUS	start_codon	112893765	112893767	.	-	0	ID=g25278.t1.start1;Parent=g25278.t1;
OX451218.1_Phasia_obesa_genome_assembly,_chromosome:_4	AUGUSTUS	gene	112928937	112931537	.	-	.	ID=g25279;
OX451218.1_Phasia_obesa_genome_assembly,_chromosome:_4	AUGUSTUS	mRNA	112928937	112931537	1	-	.	ID=g25279.t1;Parent=g25279;
OX451218.1_Phasia_obesa_genome_assembly,_chromosome:_4	AUGUSTUS	stop_codon	112928937	112928939	.	-	0	ID=g25279.t1.stop1;Parent=g25279.t1;
OX451218.1_Phasia_obesa_genome_assembly,_chromosome:_4	AUGUSTUS	CDS	112928937	112929565	1	-	2	ID=g25279.t1.CDS1;Parent=g25279.t1;
OX451218.1_Phasia_obesa_genome_assembly,_chromosome:_4	AUGUSTUS	exon	112928937	112929565	.	-	.	ID=g25279.t1.exon1;Parent=g25279.t1;
OX451218.1_Phasia_obesa_genome_assembly,_chromosome:_4	AUGUSTUS	intron	112929566	112931033	1	-	.	ID=g25279.t1.intron1;Parent=g25279.t1;
OX451218.1_Phasia_obesa_genome_assembly,_chromosome:_4	AUGUSTUS	CDS	112931034	112931140	1	-	1	ID=g25279.t1.CDS2;Parent=g25279.t1;
OX451218.1_Phasia_obesa_genome_assembly,_chromosome:_4	AUGUSTUS	exon	112931034	112931140	.	-	.	ID=g25279.t1.exon2;Parent=g25279.t1;
OX451218.1_Phasia_obesa_genome_assembly,_chromosome:_4	AUGUSTUS	intron	112931141	112931197	1	-	.	ID=g25279.t1.intron2;Parent=g25279.t1;
OX451218.1_Phasia_obesa_genome_assembly,_chromosome:_4	AUGUSTUS	CDS	112931198	112931247	1	-	0	ID=g25279.t1.CDS3;Parent=g25279.t1;
OX451218.1_Phasia_obesa_genome_assembly,_chromosome:_4	AUGUSTUS	exon	112931198	112931247	.	-	.	ID=g25279.t1.exon3;Parent=g25279.t1;
OX451218.1_Phasia_obesa_genome_assembly,_chromosome:_4	AUGUSTUS	intron	112931248	112931441	1	-	.	ID=g25279.t1.intron3;Parent=g25279.t1;
OX451218.1_Phasia_obesa_genome_assembly,_chromosome:_4	AUGUSTUS	CDS	112931442	112931537	1	-	0	ID=g25279.t1.CDS4;Parent=g25279.t1;
OX451218.1_Phasia_obesa_genome_assembly,_chromosome:_4	AUGUSTUS	exon	112931442	112931537	.	-	.	ID=g25279.t1.exon4;Parent=g25279.t1;
OX451218.1_Phasia_obesa_genome_assembly,_chromosome:_4	AUGUSTUS	start_codon	112931535	112931537	.	-	0	ID=g25279.t1.start1;Parent=g25279.t1;
OX451218.1_Phasia_obesa_genome_assembly,_chromosome:_4	AUGUSTUS	gene	113069919	113071640	.	+	.	ID=g25280;
OX451218.1_Phasia_obesa_genome_assembly,_chromosome:_4	AUGUSTUS	mRNA	113069919	113070497	0.92	+	.	ID=g25280.t1;Parent=g25280;
OX451218.1_Phasia_obesa_genome_assembly,_chromosome:_4	AUGUSTUS	start_codon	113069919	113069921	.	+	0	ID=g25280.t1.start1;Parent=g25280.t1;
OX451218.1_Phasia_obesa_genome_assembly,_chromosome:_4	AUGUSTUS	CDS	113069919	113070497	0.92	+	0	ID=g25280.t1.CDS1;Parent=g25280.t1;
OX451218.1_Phasia_obesa_genome_assembly,_chromosome:_4	AUGUSTUS	exon	113069919	113070497	.	+	.	ID=g25280.t1.exon1;Parent=g25280.t1;
OX451218.1_Phasia_obesa_genome_assembly,_chromosome:_4	AUGUSTUS	stop_codon	113070495	113070497	.	+	0	ID=g25280.t1.stop1;Parent=g25280.t1;
OX451218.1_Phasia_obesa_genome_assembly,_chromosome:_4	AUGUSTUS	mRNA	113069919	113071640	0.28	+	.	ID=g25280.t2;Parent=g25280;
OX451218.1_Phasia_obesa_genome_assembly,_chromosome:_4	AUGUSTUS	start_codon	113069919	113069921	.	+	0	ID=g25280.t2.start1;Parent=g25280.t2;
OX451218.1_Phasia_obesa_genome_assembly,_chromosome:_4	AUGUSTUS	CDS	113069919	113070362	0.48	+	0	ID=g25280.t2.CDS1;Parent=g25280.t2;
OX451218.1_Phasia_obesa_genome_assembly,_chromosome:_4	AUGUSTUS	exon	113069919	113070362	.	+	.	ID=g25280.t2.exon1;Parent=g25280.t2;
OX451218.1_Phasia_obesa_genome_assembly,_chromosome:_4	AUGUSTUS	intron	113070363	113070778	0.47	+	.	ID=g25280.t2.intron1;Parent=g25280.t2;
OX451218.1_Phasia_obesa_genome_assembly,_chromosome:_4	AUGUSTUS	CDS	113070779	113071483	0.58	+	0	ID=g25280.t2.CDS2;Parent=g25280.t2;
OX451218.1_Phasia_obesa_genome_assembly,_chromosome:_4	AUGUSTUS	exon	113070779	113071483	.	+	.	ID=g25280.t2.exon2;Parent=g25280.t2;
OX451218.1_Phasia_obesa_genome_assembly,_chromosome:_4	AUGUSTUS	intron	113071484	113071544	0.57	+	.	ID=g25280.t2.intron2;Parent=g25280.t2;
OX451218.1_Phasia_obesa_genome_assembly,_chromosome:_4	AUGUSTUS	CDS	113071545	113071640	0.63	+	0	ID=g25280.t2.CDS3;Parent=g25280.t2;
OX451218.1_Phasia_obesa_genome_assembly,_chromosome:_4	AUGUSTUS	exon	113071545	113071640	.	+	.	ID=g25280.t2.exon3;Parent=g25280.t2;
OX451218.1_Phasia_obesa_genome_assembly,_chromosome:_4	AUGUSTUS	stop_codon	113071638	113071640	.	+	0	ID=g25280.t2.stop1;Parent=g25280.t2;
OX451218.1_Phasia_obesa_genome_assembly,_chromosome:_4	AUGUSTUS	mRNA	113070658	113071640	0.48	+	.	ID=g25280.t3;Parent=g25280;
OX451218.1_Phasia_obesa_genome_assembly,_chromosome:_4	AUGUSTUS	CDS	113070658	113070660	0.85	+	0	ID=g25280.t3.CDS1;Parent=g25280.t3;
OX451218.1_Phasia_obesa_genome_assembly,_chromosome:_4	AUGUSTUS	exon	113070658	113070660	.	+	.	ID=g25280.t3.exon1;Parent=g25280.t3;
OX451218.1_Phasia_obesa_genome_assembly,_chromosome:_4	AUGUSTUS	start_codon	113070658	113070660	.	+	0	ID=g25280.t3.start1;Parent=g25280.t3;
OX451218.1_Phasia_obesa_genome_assembly,_chromosome:_4	AUGUSTUS	intron	113070661	113070778	0.85	+	.	ID=g25280.t3.intron1;Parent=g25280.t3;
OX451218.1_Phasia_obesa_genome_assembly,_chromosome:_4	AUGUSTUS	CDS	113070779	113071483	0.56	+	0	ID=g25280.t3.CDS2;Parent=g25280.t3;
OX451218.1_Phasia_obesa_genome_assembly,_chromosome:_4	AUGUSTUS	exon	113070779	113071483	.	+	.	ID=g25280.t3.exon2;Parent=g25280.t3;
OX451218.1_Phasia_obesa_genome_assembly,_chromosome:_4	AUGUSTUS	intron	113071484	113071544	0.58	+	.	ID=g25280.t3.intron2;Parent=g25280.t3;
OX451218.1_Phasia_obesa_genome_assembly,_chromosome:_4	AUGUSTUS	CDS	113071545	113071640	0.62	+	0	ID=g25280.t3.CDS3;Parent=g25280.t3;
OX451218.1_Phasia_obesa_genome_assembly,_chromosome:_4	AUGUSTUS	exon	113071545	113071640	.	+	.	ID=g25280.t3.exon3;Parent=g25280.t3;
OX451218.1_Phasia_obesa_genome_assembly,_chromosome:_4	AUGUSTUS	stop_codon	113071638	113071640	.	+	0	ID=g25280.t3.stop1;Parent=g25280.t3;
OX451218.1_Phasia_obesa_genome_assembly,_chromosome:_4	AUGUSTUS	gene	113270632	113271622	.	+	.	ID=g25281;
OX451218.1_Phasia_obesa_genome_assembly,_chromosome:_4	AUGUSTUS	mRNA	113270632	113271622	0.97	+	.	ID=g25281.t1;Parent=g25281;
OX451218.1_Phasia_obesa_genome_assembly,_chromosome:_4	AUGUSTUS	start_codon	113270632	113270634	.	+	0	ID=g25281.t1.start1;Parent=g25281.t1;
OX451218.1_Phasia_obesa_genome_assembly,_chromosome:_4	AUGUSTUS	CDS	113270632	113271546	0.99	+	0	ID=g25281.t1.CDS1;Parent=g25281.t1;
OX451218.1_Phasia_obesa_genome_assembly,_chromosome:_4	AUGUSTUS	exon	113270632	113271546	.	+	.	ID=g25281.t1.exon1;Parent=g25281.t1;
OX451218.1_Phasia_obesa_genome_assembly,_chromosome:_4	AUGUSTUS	intron	113271547	113271616	0.97	+	.	ID=g25281.t1.intron1;Parent=g25281.t1;
OX451218.1_Phasia_obesa_genome_assembly,_chromosome:_4	AUGUSTUS	CDS	113271617	113271622	0.97	+	0	ID=g25281.t1.CDS2;Parent=g25281.t1;
OX451218.1_Phasia_obesa_genome_assembly,_chromosome:_4	AUGUSTUS	exon	113271617	113271622	.	+	.	ID=g25281.t1.exon2;Parent=g25281.t1;
OX451218.1_Phasia_obesa_genome_assembly,_chromosome:_4	AUGUSTUS	stop_codon	113271620	113271622	.	+	0	ID=g25281.t1.stop1;Parent=g25281.t1;
OX451218.1_Phasia_obesa_genome_assembly,_chromosome:_4	AUGUSTUS	gene	113272576	113274528	.	+	.	ID=g25282;
OX451218.1_Phasia_obesa_genome_assembly,_chromosome:_4	AUGUSTUS	mRNA	113272576	113273177	0.79	+	.	ID=g25282.t1;Parent=g25282;
OX451218.1_Phasia_obesa_genome_assembly,_chromosome:_4	AUGUSTUS	start_codon	113272576	113272578	.	+	0	ID=g25282.t1.start1;Parent=g25282.t1;
OX451218.1_Phasia_obesa_genome_assembly,_chromosome:_4	AUGUSTUS	CDS	113272576	113273119	0.79	+	0	ID=g25282.t1.CDS1;Parent=g25282.t1;
OX451218.1_Phasia_obesa_genome_assembly,_chromosome:_4	AUGUSTUS	exon	113272576	113273119	.	+	.	ID=g25282.t1.exon1;Parent=g25282.t1;
OX451218.1_Phasia_obesa_genome_assembly,_chromosome:_4	AUGUSTUS	intron	113273120	113273169	0.8	+	.	ID=g25282.t1.intron1;Parent=g25282.t1;
OX451218.1_Phasia_obesa_genome_assembly,_chromosome:_4	AUGUSTUS	CDS	113273170	113273177	0.8	+	2	ID=g25282.t1.CDS2;Parent=g25282.t1;
OX451218.1_Phasia_obesa_genome_assembly,_chromosome:_4	AUGUSTUS	exon	113273170	113273177	.	+	.	ID=g25282.t1.exon2;Parent=g25282.t1;
OX451218.1_Phasia_obesa_genome_assembly,_chromosome:_4	AUGUSTUS	stop_codon	113273175	113273177	.	+	0	ID=g25282.t1.stop1;Parent=g25282.t1;
OX451218.1_Phasia_obesa_genome_assembly,_chromosome:_4	AUGUSTUS	mRNA	113272576	113274528	0.65	+	.	ID=g25282.t2;Parent=g25282;
OX451218.1_Phasia_obesa_genome_assembly,_chromosome:_4	AUGUSTUS	start_codon	113272576	113272578	.	+	0	ID=g25282.t2.start1;Parent=g25282.t2;
OX451218.1_Phasia_obesa_genome_assembly,_chromosome:_4	AUGUSTUS	CDS	113272576	113274116	0.73	+	0	ID=g25282.t2.CDS1;Parent=g25282.t2;
OX451218.1_Phasia_obesa_genome_assembly,_chromosome:_4	AUGUSTUS	exon	113272576	113274116	.	+	.	ID=g25282.t2.exon1;Parent=g25282.t2;
OX451218.1_Phasia_obesa_genome_assembly,_chromosome:_4	AUGUSTUS	intron	113274117	113274395	0.68	+	.	ID=g25282.t2.intron1;Parent=g25282.t2;
OX451218.1_Phasia_obesa_genome_assembly,_chromosome:_4	AUGUSTUS	CDS	113274396	113274528	0.69	+	1	ID=g25282.t2.CDS2;Parent=g25282.t2;
OX451218.1_Phasia_obesa_genome_assembly,_chromosome:_4	AUGUSTUS	exon	113274396	113274528	.	+	.	ID=g25282.t2.exon2;Parent=g25282.t2;
OX451218.1_Phasia_obesa_genome_assembly,_chromosome:_4	AUGUSTUS	stop_codon	113274526	113274528	.	+	0	ID=g25282.t2.stop1;Parent=g25282.t2;
OX451218.1_Phasia_obesa_genome_assembly,_chromosome:_4	AUGUSTUS	mRNA	113272576	113273416	0.15	+	.	ID=g25282.t3;Parent=g25282;
OX451218.1_Phasia_obesa_genome_assembly,_chromosome:_4	AUGUSTUS	start_codon	113272576	113272578	.	+	0	ID=g25282.t3.start1;Parent=g25282.t3;
OX451218.1_Phasia_obesa_genome_assembly,_chromosome:_4	AUGUSTUS	CDS	113272576	113273310	0.18	+	0	ID=g25282.t3.CDS1;Parent=g25282.t3;
OX451218.1_Phasia_obesa_genome_assembly,_chromosome:_4	AUGUSTUS	exon	113272576	113273310	.	+	.	ID=g25282.t3.exon1;Parent=g25282.t3;
OX451218.1_Phasia_obesa_genome_assembly,_chromosome:_4	AUGUSTUS	intron	113273311	113273380	0.32	+	.	ID=g25282.t3.intron1;Parent=g25282.t3;
OX451218.1_Phasia_obesa_genome_assembly,_chromosome:_4	AUGUSTUS	CDS	113273381	113273416	0.32	+	0	ID=g25282.t3.CDS2;Parent=g25282.t3;
OX451218.1_Phasia_obesa_genome_assembly,_chromosome:_4	AUGUSTUS	exon	113273381	113273416	.	+	.	ID=g25282.t3.exon2;Parent=g25282.t3;
OX451218.1_Phasia_obesa_genome_assembly,_chromosome:_4	AUGUSTUS	stop_codon	113273414	113273416	.	+	0	ID=g25282.t3.stop1;Parent=g25282.t3;
OX451218.1_Phasia_obesa_genome_assembly,_chromosome:_4	AUGUSTUS	gene	113460735	113461079	.	+	.	ID=g25283;
OX451218.1_Phasia_obesa_genome_assembly,_chromosome:_4	AUGUSTUS	mRNA	113460735	113461079	1	+	.	ID=g25283.t1;Parent=g25283;
OX451218.1_Phasia_obesa_genome_assembly,_chromosome:_4	AUGUSTUS	start_codon	113460735	113460737	.	+	0	ID=g25283.t1.start1;Parent=g25283.t1;
OX451218.1_Phasia_obesa_genome_assembly,_chromosome:_4	AUGUSTUS	CDS	113460735	113461079	1	+	0	ID=g25283.t1.CDS1;Parent=g25283.t1;
OX451218.1_Phasia_obesa_genome_assembly,_chromosome:_4	AUGUSTUS	exon	113460735	113461079	.	+	.	ID=g25283.t1.exon1;Parent=g25283.t1;
OX451218.1_Phasia_obesa_genome_assembly,_chromosome:_4	AUGUSTUS	stop_codon	113461077	113461079	.	+	0	ID=g25283.t1.stop1;Parent=g25283.t1;
OX451218.1_Phasia_obesa_genome_assembly,_chromosome:_4	AUGUSTUS	gene	113494296	113502102	.	+	.	ID=g25284;
OX451218.1_Phasia_obesa_genome_assembly,_chromosome:_4	AUGUSTUS	mRNA	113494296	113502102	0.72	+	.	ID=g25284.t1;Parent=g25284;
OX451218.1_Phasia_obesa_genome_assembly,_chromosome:_4	AUGUSTUS	start_codon	113494296	113494298	.	+	0	ID=g25284.t1.start1;Parent=g25284.t1;
OX451218.1_Phasia_obesa_genome_assembly,_chromosome:_4	AUGUSTUS	CDS	113494296	113494336	0.72	+	0	ID=g25284.t1.CDS1;Parent=g25284.t1;
OX451218.1_Phasia_obesa_genome_assembly,_chromosome:_4	AUGUSTUS	exon	113494296	113494336	.	+	.	ID=g25284.t1.exon1;Parent=g25284.t1;
OX451218.1_Phasia_obesa_genome_assembly,_chromosome:_4	AUGUSTUS	intron	113494337	113494435	0.72	+	.	ID=g25284.t1.intron1;Parent=g25284.t1;
OX451218.1_Phasia_obesa_genome_assembly,_chromosome:_4	AUGUSTUS	CDS	113494436	113494592	1	+	1	ID=g25284.t1.CDS2;Parent=g25284.t1;
OX451218.1_Phasia_obesa_genome_assembly,_chromosome:_4	AUGUSTUS	exon	113494436	113494592	.	+	.	ID=g25284.t1.exon2;Parent=g25284.t1;
OX451218.1_Phasia_obesa_genome_assembly,_chromosome:_4	AUGUSTUS	intron	113494593	113501802	1	+	.	ID=g25284.t1.intron2;Parent=g25284.t1;
OX451218.1_Phasia_obesa_genome_assembly,_chromosome:_4	AUGUSTUS	CDS	113501803	113502102	1	+	0	ID=g25284.t1.CDS3;Parent=g25284.t1;
OX451218.1_Phasia_obesa_genome_assembly,_chromosome:_4	AUGUSTUS	exon	113501803	113502102	.	+	.	ID=g25284.t1.exon3;Parent=g25284.t1;
OX451218.1_Phasia_obesa_genome_assembly,_chromosome:_4	AUGUSTUS	stop_codon	113502100	113502102	.	+	0	ID=g25284.t1.stop1;Parent=g25284.t1;
OX451218.1_Phasia_obesa_genome_assembly,_chromosome:_4	AUGUSTUS	gene	113568694	113590144	.	+	.	ID=g25285;
OX451218.1_Phasia_obesa_genome_assembly,_chromosome:_4	AUGUSTUS	mRNA	113568694	113590144	1	+	.	ID=g25285.t1;Parent=g25285;
OX451218.1_Phasia_obesa_genome_assembly,_chromosome:_4	AUGUSTUS	start_codon	113568694	113568696	.	+	0	ID=g25285.t1.start1;Parent=g25285.t1;
OX451218.1_Phasia_obesa_genome_assembly,_chromosome:_4	AUGUSTUS	CDS	113568694	113569053	1	+	0	ID=g25285.t1.CDS1;Parent=g25285.t1;
OX451218.1_Phasia_obesa_genome_assembly,_chromosome:_4	AUGUSTUS	exon	113568694	113569053	.	+	.	ID=g25285.t1.exon1;Parent=g25285.t1;
OX451218.1_Phasia_obesa_genome_assembly,_chromosome:_4	AUGUSTUS	intron	113569054	113584616	1	+	.	ID=g25285.t1.intron1;Parent=g25285.t1;
OX451218.1_Phasia_obesa_genome_assembly,_chromosome:_4	AUGUSTUS	CDS	113584617	113584771	1	+	0	ID=g25285.t1.CDS2;Parent=g25285.t1;
OX451218.1_Phasia_obesa_genome_assembly,_chromosome:_4	AUGUSTUS	exon	113584617	113584771	.	+	.	ID=g25285.t1.exon2;Parent=g25285.t1;
OX451218.1_Phasia_obesa_genome_assembly,_chromosome:_4	AUGUSTUS	intron	113584772	113584874	1	+	.	ID=g25285.t1.intron2;Parent=g25285.t1;
OX451218.1_Phasia_obesa_genome_assembly,_chromosome:_4	AUGUSTUS	CDS	113584875	113584939	1	+	1	ID=g25285.t1.CDS3;Parent=g25285.t1;
OX451218.1_Phasia_obesa_genome_assembly,_chromosome:_4	AUGUSTUS	exon	113584875	113584939	.	+	.	ID=g25285.t1.exon3;Parent=g25285.t1;
OX451218.1_Phasia_obesa_genome_assembly,_chromosome:_4	AUGUSTUS	intron	113584940	113588291	1	+	.	ID=g25285.t1.intron3;Parent=g25285.t1;
OX451218.1_Phasia_obesa_genome_assembly,_chromosome:_4	AUGUSTUS	CDS	113588292	113588458	1	+	2	ID=g25285.t1.CDS4;Parent=g25285.t1;
OX451218.1_Phasia_obesa_genome_assembly,_chromosome:_4	AUGUSTUS	exon	113588292	113588458	.	+	.	ID=g25285.t1.exon4;Parent=g25285.t1;
OX451218.1_Phasia_obesa_genome_assembly,_chromosome:_4	AUGUSTUS	intron	113588459	113588551	1	+	.	ID=g25285.t1.intron4;Parent=g25285.t1;
OX451218.1_Phasia_obesa_genome_assembly,_chromosome:_4	AUGUSTUS	CDS	113588552	113588730	1	+	0	ID=g25285.t1.CDS5;Parent=g25285.t1;
OX451218.1_Phasia_obesa_genome_assembly,_chromosome:_4	AUGUSTUS	exon	113588552	113588730	.	+	.	ID=g25285.t1.exon5;Parent=g25285.t1;
OX451218.1_Phasia_obesa_genome_assembly,_chromosome:_4	AUGUSTUS	intron	113588731	113589951	1	+	.	ID=g25285.t1.intron5;Parent=g25285.t1;
OX451218.1_Phasia_obesa_genome_assembly,_chromosome:_4	AUGUSTUS	CDS	113589952	113590144	1	+	1	ID=g25285.t1.CDS6;Parent=g25285.t1;
OX451218.1_Phasia_obesa_genome_assembly,_chromosome:_4	AUGUSTUS	exon	113589952	113590144	.	+	.	ID=g25285.t1.exon6;Parent=g25285.t1;
OX451218.1_Phasia_obesa_genome_assembly,_chromosome:_4	AUGUSTUS	stop_codon	113590142	113590144	.	+	0	ID=g25285.t1.stop1;Parent=g25285.t1;
OX451218.1_Phasia_obesa_genome_assembly,_chromosome:_4	AUGUSTUS	gene	113701916	113721309	.	+	.	ID=g25286;
OX451218.1_Phasia_obesa_genome_assembly,_chromosome:_4	AUGUSTUS	mRNA	113701916	113721309	1	+	.	ID=g25286.t1;Parent=g25286;
OX451218.1_Phasia_obesa_genome_assembly,_chromosome:_4	AUGUSTUS	start_codon	113701916	113701918	.	+	0	ID=g25286.t1.start1;Parent=g25286.t1;
OX451218.1_Phasia_obesa_genome_assembly,_chromosome:_4	AUGUSTUS	CDS	113701916	113702077	1	+	0	ID=g25286.t1.CDS1;Parent=g25286.t1;
OX451218.1_Phasia_obesa_genome_assembly,_chromosome:_4	AUGUSTUS	exon	113701916	113702077	.	+	.	ID=g25286.t1.exon1;Parent=g25286.t1;
OX451218.1_Phasia_obesa_genome_assembly,_chromosome:_4	AUGUSTUS	intron	113702078	113718299	1	+	.	ID=g25286.t1.intron1;Parent=g25286.t1;
OX451218.1_Phasia_obesa_genome_assembly,_chromosome:_4	AUGUSTUS	CDS	113718300	113718383	1	+	0	ID=g25286.t1.CDS2;Parent=g25286.t1;
OX451218.1_Phasia_obesa_genome_assembly,_chromosome:_4	AUGUSTUS	exon	113718300	113718383	.	+	.	ID=g25286.t1.exon2;Parent=g25286.t1;
OX451218.1_Phasia_obesa_genome_assembly,_chromosome:_4	AUGUSTUS	intron	113718384	113718481	1	+	.	ID=g25286.t1.intron2;Parent=g25286.t1;
OX451218.1_Phasia_obesa_genome_assembly,_chromosome:_4	AUGUSTUS	CDS	113718482	113718619	1	+	0	ID=g25286.t1.CDS3;Parent=g25286.t1;
OX451218.1_Phasia_obesa_genome_assembly,_chromosome:_4	AUGUSTUS	exon	113718482	113718619	.	+	.	ID=g25286.t1.exon3;Parent=g25286.t1;
OX451218.1_Phasia_obesa_genome_assembly,_chromosome:_4	AUGUSTUS	intron	113718620	113718685	1	+	.	ID=g25286.t1.intron3;Parent=g25286.t1;
OX451218.1_Phasia_obesa_genome_assembly,_chromosome:_4	AUGUSTUS	CDS	113718686	113718825	1	+	0	ID=g25286.t1.CDS4;Parent=g25286.t1;
OX451218.1_Phasia_obesa_genome_assembly,_chromosome:_4	AUGUSTUS	exon	113718686	113718825	.	+	.	ID=g25286.t1.exon4;Parent=g25286.t1;
OX451218.1_Phasia_obesa_genome_assembly,_chromosome:_4	AUGUSTUS	intron	113718826	113718881	1	+	.	ID=g25286.t1.intron4;Parent=g25286.t1;
OX451218.1_Phasia_obesa_genome_assembly,_chromosome:_4	AUGUSTUS	CDS	113718882	113719247	1	+	1	ID=g25286.t1.CDS5;Parent=g25286.t1;
OX451218.1_Phasia_obesa_genome_assembly,_chromosome:_4	AUGUSTUS	exon	113718882	113719247	.	+	.	ID=g25286.t1.exon5;Parent=g25286.t1;
OX451218.1_Phasia_obesa_genome_assembly,_chromosome:_4	AUGUSTUS	intron	113719248	113719303	1	+	.	ID=g25286.t1.intron5;Parent=g25286.t1;
OX451218.1_Phasia_obesa_genome_assembly,_chromosome:_4	AUGUSTUS	CDS	113719304	113721095	1	+	1	ID=g25286.t1.CDS6;Parent=g25286.t1;
OX451218.1_Phasia_obesa_genome_assembly,_chromosome:_4	AUGUSTUS	exon	113719304	113721095	.	+	.	ID=g25286.t1.exon6;Parent=g25286.t1;
OX451218.1_Phasia_obesa_genome_assembly,_chromosome:_4	AUGUSTUS	intron	113721096	113721162	1	+	.	ID=g25286.t1.intron6;Parent=g25286.t1;
OX451218.1_Phasia_obesa_genome_assembly,_chromosome:_4	AUGUSTUS	CDS	113721163	113721309	1	+	0	ID=g25286.t1.CDS7;Parent=g25286.t1;
OX451218.1_Phasia_obesa_genome_assembly,_chromosome:_4	AUGUSTUS	exon	113721163	113721309	.	+	.	ID=g25286.t1.exon7;Parent=g25286.t1;
OX451218.1_Phasia_obesa_genome_assembly,_chromosome:_4	AUGUSTUS	stop_codon	113721307	113721309	.	+	0	ID=g25286.t1.stop1;Parent=g25286.t1;
OX451218.1_Phasia_obesa_genome_assembly,_chromosome:_4	GeneMark.hmm3	mRNA	113718258	113721309	.	+	.	ID=g25286.t2;Parent=g25286;
OX451218.1_Phasia_obesa_genome_assembly,_chromosome:_4	GeneMark.hmm3	start_codon	113718258	113718260	.	+	0	ID=g25286.t2.start1;Parent=g25286.t2;
OX451218.1_Phasia_obesa_genome_assembly,_chromosome:_4	GeneMark.hmm3	CDS	113718258	113718383	.	+	0	ID=g25286.t2.CDS1;Parent=g25286.t2;
OX451218.1_Phasia_obesa_genome_assembly,_chromosome:_4	GeneMark.hmm3	exon	113718258	113718383	0	+	.	ID=g25286.t2.exon1;Parent=g25286.t2;
OX451218.1_Phasia_obesa_genome_assembly,_chromosome:_4	GeneMark.hmm3	intron	113718384	113718481	.	+	0	ID=g25286.t2.intron1;Parent=g25286.t2;
OX451218.1_Phasia_obesa_genome_assembly,_chromosome:_4	GeneMark.hmm3	CDS	113718482	113718619	.	+	0	ID=g25286.t2.CDS2;Parent=g25286.t2;
OX451218.1_Phasia_obesa_genome_assembly,_chromosome:_4	GeneMark.hmm3	exon	113718482	113718619	0	+	.	ID=g25286.t2.exon2;Parent=g25286.t2;
OX451218.1_Phasia_obesa_genome_assembly,_chromosome:_4	GeneMark.hmm3	intron	113718620	113718685	.	+	0	ID=g25286.t2.intron2;Parent=g25286.t2;
OX451218.1_Phasia_obesa_genome_assembly,_chromosome:_4	GeneMark.hmm3	CDS	113718686	113718825	.	+	0	ID=g25286.t2.CDS3;Parent=g25286.t2;
OX451218.1_Phasia_obesa_genome_assembly,_chromosome:_4	GeneMark.hmm3	exon	113718686	113718825	0	+	.	ID=g25286.t2.exon3;Parent=g25286.t2;
OX451218.1_Phasia_obesa_genome_assembly,_chromosome:_4	GeneMark.hmm3	intron	113718826	113718881	.	+	1	ID=g25286.t2.intron3;Parent=g25286.t2;
OX451218.1_Phasia_obesa_genome_assembly,_chromosome:_4	GeneMark.hmm3	CDS	113718882	113719247	.	+	1	ID=g25286.t2.CDS4;Parent=g25286.t2;
OX451218.1_Phasia_obesa_genome_assembly,_chromosome:_4	GeneMark.hmm3	exon	113718882	113719247	0	+	.	ID=g25286.t2.exon4;Parent=g25286.t2;
OX451218.1_Phasia_obesa_genome_assembly,_chromosome:_4	GeneMark.hmm3	intron	113719248	113719303	.	+	1	ID=g25286.t2.intron4;Parent=g25286.t2;
OX451218.1_Phasia_obesa_genome_assembly,_chromosome:_4	GeneMark.hmm3	CDS	113719304	113721095	.	+	1	ID=g25286.t2.CDS5;Parent=g25286.t2;
OX451218.1_Phasia_obesa_genome_assembly,_chromosome:_4	GeneMark.hmm3	exon	113719304	113721095	0	+	.	ID=g25286.t2.exon5;Parent=g25286.t2;
OX451218.1_Phasia_obesa_genome_assembly,_chromosome:_4	GeneMark.hmm3	intron	113721096	113721162	.	+	0	ID=g25286.t2.intron5;Parent=g25286.t2;
OX451218.1_Phasia_obesa_genome_assembly,_chromosome:_4	GeneMark.hmm3	CDS	113721163	113721309	.	+	0	ID=g25286.t2.CDS6;Parent=g25286.t2;
OX451218.1_Phasia_obesa_genome_assembly,_chromosome:_4	GeneMark.hmm3	exon	113721163	113721309	0	+	.	ID=g25286.t2.exon6;Parent=g25286.t2;
OX451218.1_Phasia_obesa_genome_assembly,_chromosome:_4	GeneMark.hmm3	stop_codon	113721307	113721309	.	+	0	ID=g25286.t2.stop1;Parent=g25286.t2;
OX451218.1_Phasia_obesa_genome_assembly,_chromosome:_4	AUGUSTUS	gene	113766015	113766386	.	+	.	ID=g25287;
OX451218.1_Phasia_obesa_genome_assembly,_chromosome:_4	AUGUSTUS	mRNA	113766015	113766386	1	+	.	ID=g25287.t1;Parent=g25287;
OX451218.1_Phasia_obesa_genome_assembly,_chromosome:_4	AUGUSTUS	start_codon	113766015	113766017	.	+	0	ID=g25287.t1.start1;Parent=g25287.t1;
OX451218.1_Phasia_obesa_genome_assembly,_chromosome:_4	AUGUSTUS	CDS	113766015	113766386	1	+	0	ID=g25287.t1.CDS1;Parent=g25287.t1;
OX451218.1_Phasia_obesa_genome_assembly,_chromosome:_4	AUGUSTUS	exon	113766015	113766386	.	+	.	ID=g25287.t1.exon1;Parent=g25287.t1;
OX451218.1_Phasia_obesa_genome_assembly,_chromosome:_4	AUGUSTUS	stop_codon	113766384	113766386	.	+	0	ID=g25287.t1.stop1;Parent=g25287.t1;
OX451218.1_Phasia_obesa_genome_assembly,_chromosome:_4	AUGUSTUS	gene	113767097	113767555	.	-	.	ID=g25288;
OX451218.1_Phasia_obesa_genome_assembly,_chromosome:_4	AUGUSTUS	mRNA	113767097	113767555	1	-	.	ID=g25288.t1;Parent=g25288;
OX451218.1_Phasia_obesa_genome_assembly,_chromosome:_4	AUGUSTUS	stop_codon	113767097	113767099	.	-	0	ID=g25288.t1.stop1;Parent=g25288.t1;
OX451218.1_Phasia_obesa_genome_assembly,_chromosome:_4	AUGUSTUS	CDS	113767097	113767555	1	-	0	ID=g25288.t1.CDS1;Parent=g25288.t1;
OX451218.1_Phasia_obesa_genome_assembly,_chromosome:_4	AUGUSTUS	exon	113767097	113767555	.	-	.	ID=g25288.t1.exon1;Parent=g25288.t1;
OX451218.1_Phasia_obesa_genome_assembly,_chromosome:_4	AUGUSTUS	start_codon	113767553	113767555	.	-	0	ID=g25288.t1.start1;Parent=g25288.t1;
OX451218.1_Phasia_obesa_genome_assembly,_chromosome:_4	AUGUSTUS	gene	113773871	113774404	.	+	.	ID=g25289;
OX451218.1_Phasia_obesa_genome_assembly,_chromosome:_4	AUGUSTUS	mRNA	113773871	113774404	0.73	+	.	ID=g25289.t1;Parent=g25289;
OX451218.1_Phasia_obesa_genome_assembly,_chromosome:_4	AUGUSTUS	start_codon	113773871	113773873	.	+	0	ID=g25289.t1.start1;Parent=g25289.t1;
OX451218.1_Phasia_obesa_genome_assembly,_chromosome:_4	AUGUSTUS	CDS	113773871	113774404	0.73	+	0	ID=g25289.t1.CDS1;Parent=g25289.t1;
OX451218.1_Phasia_obesa_genome_assembly,_chromosome:_4	AUGUSTUS	exon	113773871	113774404	.	+	.	ID=g25289.t1.exon1;Parent=g25289.t1;
OX451218.1_Phasia_obesa_genome_assembly,_chromosome:_4	AUGUSTUS	stop_codon	113774402	113774404	.	+	0	ID=g25289.t1.stop1;Parent=g25289.t1;
OX451218.1_Phasia_obesa_genome_assembly,_chromosome:_4	AUGUSTUS	gene	113784904	113785494	.	+	.	ID=g25290;
OX451218.1_Phasia_obesa_genome_assembly,_chromosome:_4	AUGUSTUS	mRNA	113784904	113785494	1	+	.	ID=g25290.t1;Parent=g25290;
OX451218.1_Phasia_obesa_genome_assembly,_chromosome:_4	AUGUSTUS	start_codon	113784904	113784906	.	+	0	ID=g25290.t1.start1;Parent=g25290.t1;
OX451218.1_Phasia_obesa_genome_assembly,_chromosome:_4	AUGUSTUS	CDS	113784904	113785494	1	+	0	ID=g25290.t1.CDS1;Parent=g25290.t1;
OX451218.1_Phasia_obesa_genome_assembly,_chromosome:_4	AUGUSTUS	exon	113784904	113785494	.	+	.	ID=g25290.t1.exon1;Parent=g25290.t1;
OX451218.1_Phasia_obesa_genome_assembly,_chromosome:_4	AUGUSTUS	stop_codon	113785492	113785494	.	+	0	ID=g25290.t1.stop1;Parent=g25290.t1;
OX451218.1_Phasia_obesa_genome_assembly,_chromosome:_4	AUGUSTUS	gene	113822548	113871842	.	+	.	ID=g25291;
OX451218.1_Phasia_obesa_genome_assembly,_chromosome:_4	AUGUSTUS	mRNA	113822548	113871842	0.34	+	.	ID=g25291.t1;Parent=g25291;
OX451218.1_Phasia_obesa_genome_assembly,_chromosome:_4	AUGUSTUS	start_codon	113822548	113822550	.	+	0	ID=g25291.t1.start1;Parent=g25291.t1;
OX451218.1_Phasia_obesa_genome_assembly,_chromosome:_4	AUGUSTUS	CDS	113822548	113822583	0.37	+	0	ID=g25291.t1.CDS1;Parent=g25291.t1;
OX451218.1_Phasia_obesa_genome_assembly,_chromosome:_4	AUGUSTUS	exon	113822548	113822583	.	+	.	ID=g25291.t1.exon1;Parent=g25291.t1;
OX451218.1_Phasia_obesa_genome_assembly,_chromosome:_4	AUGUSTUS	intron	113822584	113831342	0.37	+	.	ID=g25291.t1.intron1;Parent=g25291.t1;
OX451218.1_Phasia_obesa_genome_assembly,_chromosome:_4	AUGUSTUS	CDS	113831343	113831429	1	+	0	ID=g25291.t1.CDS2;Parent=g25291.t1;
OX451218.1_Phasia_obesa_genome_assembly,_chromosome:_4	AUGUSTUS	exon	113831343	113831429	.	+	.	ID=g25291.t1.exon2;Parent=g25291.t1;
OX451218.1_Phasia_obesa_genome_assembly,_chromosome:_4	AUGUSTUS	intron	113831430	113836504	1	+	.	ID=g25291.t1.intron2;Parent=g25291.t1;
OX451218.1_Phasia_obesa_genome_assembly,_chromosome:_4	AUGUSTUS	CDS	113836505	113836586	1	+	0	ID=g25291.t1.CDS3;Parent=g25291.t1;
OX451218.1_Phasia_obesa_genome_assembly,_chromosome:_4	AUGUSTUS	exon	113836505	113836586	.	+	.	ID=g25291.t1.exon3;Parent=g25291.t1;
OX451218.1_Phasia_obesa_genome_assembly,_chromosome:_4	AUGUSTUS	intron	113836587	113837105	1	+	.	ID=g25291.t1.intron3;Parent=g25291.t1;
OX451218.1_Phasia_obesa_genome_assembly,_chromosome:_4	AUGUSTUS	CDS	113837106	113837224	1	+	2	ID=g25291.t1.CDS4;Parent=g25291.t1;
OX451218.1_Phasia_obesa_genome_assembly,_chromosome:_4	AUGUSTUS	exon	113837106	113837224	.	+	.	ID=g25291.t1.exon4;Parent=g25291.t1;
OX451218.1_Phasia_obesa_genome_assembly,_chromosome:_4	AUGUSTUS	intron	113837225	113853543	1	+	.	ID=g25291.t1.intron4;Parent=g25291.t1;
OX451218.1_Phasia_obesa_genome_assembly,_chromosome:_4	AUGUSTUS	CDS	113853544	113853781	1	+	0	ID=g25291.t1.CDS5;Parent=g25291.t1;
OX451218.1_Phasia_obesa_genome_assembly,_chromosome:_4	AUGUSTUS	exon	113853544	113853781	.	+	.	ID=g25291.t1.exon5;Parent=g25291.t1;
OX451218.1_Phasia_obesa_genome_assembly,_chromosome:_4	AUGUSTUS	intron	113853782	113855778	1	+	.	ID=g25291.t1.intron5;Parent=g25291.t1;
OX451218.1_Phasia_obesa_genome_assembly,_chromosome:_4	AUGUSTUS	CDS	113855779	113855877	1	+	2	ID=g25291.t1.CDS6;Parent=g25291.t1;
OX451218.1_Phasia_obesa_genome_assembly,_chromosome:_4	AUGUSTUS	exon	113855779	113855877	.	+	.	ID=g25291.t1.exon6;Parent=g25291.t1;
OX451218.1_Phasia_obesa_genome_assembly,_chromosome:_4	AUGUSTUS	intron	113855878	113859605	1	+	.	ID=g25291.t1.intron6;Parent=g25291.t1;
OX451218.1_Phasia_obesa_genome_assembly,_chromosome:_4	AUGUSTUS	CDS	113859606	113859709	1	+	2	ID=g25291.t1.CDS7;Parent=g25291.t1;
OX451218.1_Phasia_obesa_genome_assembly,_chromosome:_4	AUGUSTUS	exon	113859606	113859709	.	+	.	ID=g25291.t1.exon7;Parent=g25291.t1;
OX451218.1_Phasia_obesa_genome_assembly,_chromosome:_4	AUGUSTUS	intron	113859710	113861805	1	+	.	ID=g25291.t1.intron7;Parent=g25291.t1;
OX451218.1_Phasia_obesa_genome_assembly,_chromosome:_4	AUGUSTUS	CDS	113861806	113861938	1	+	0	ID=g25291.t1.CDS8;Parent=g25291.t1;
OX451218.1_Phasia_obesa_genome_assembly,_chromosome:_4	AUGUSTUS	exon	113861806	113861938	.	+	.	ID=g25291.t1.exon8;Parent=g25291.t1;
OX451218.1_Phasia_obesa_genome_assembly,_chromosome:_4	AUGUSTUS	intron	113861939	113862065	1	+	.	ID=g25291.t1.intron8;Parent=g25291.t1;
OX451218.1_Phasia_obesa_genome_assembly,_chromosome:_4	AUGUSTUS	CDS	113862066	113862175	1	+	2	ID=g25291.t1.CDS9;Parent=g25291.t1;
OX451218.1_Phasia_obesa_genome_assembly,_chromosome:_4	AUGUSTUS	exon	113862066	113862175	.	+	.	ID=g25291.t1.exon9;Parent=g25291.t1;
OX451218.1_Phasia_obesa_genome_assembly,_chromosome:_4	AUGUSTUS	intron	113862176	113864047	1	+	.	ID=g25291.t1.intron9;Parent=g25291.t1;
OX451218.1_Phasia_obesa_genome_assembly,_chromosome:_4	AUGUSTUS	CDS	113864048	113864200	1	+	0	ID=g25291.t1.CDS10;Parent=g25291.t1;
OX451218.1_Phasia_obesa_genome_assembly,_chromosome:_4	AUGUSTUS	exon	113864048	113864200	.	+	.	ID=g25291.t1.exon10;Parent=g25291.t1;
OX451218.1_Phasia_obesa_genome_assembly,_chromosome:_4	AUGUSTUS	intron	113864201	113868245	1	+	.	ID=g25291.t1.intron10;Parent=g25291.t1;
OX451218.1_Phasia_obesa_genome_assembly,_chromosome:_4	AUGUSTUS	CDS	113868246	113868558	0.99	+	0	ID=g25291.t1.CDS11;Parent=g25291.t1;
OX451218.1_Phasia_obesa_genome_assembly,_chromosome:_4	AUGUSTUS	exon	113868246	113868558	.	+	.	ID=g25291.t1.exon11;Parent=g25291.t1;
OX451218.1_Phasia_obesa_genome_assembly,_chromosome:_4	AUGUSTUS	intron	113868559	113868717	0.91	+	.	ID=g25291.t1.intron11;Parent=g25291.t1;
OX451218.1_Phasia_obesa_genome_assembly,_chromosome:_4	AUGUSTUS	CDS	113868718	113869201	0.91	+	2	ID=g25291.t1.CDS12;Parent=g25291.t1;
OX451218.1_Phasia_obesa_genome_assembly,_chromosome:_4	AUGUSTUS	exon	113868718	113869201	.	+	.	ID=g25291.t1.exon12;Parent=g25291.t1;
OX451218.1_Phasia_obesa_genome_assembly,_chromosome:_4	AUGUSTUS	intron	113869202	113869263	1	+	.	ID=g25291.t1.intron12;Parent=g25291.t1;
OX451218.1_Phasia_obesa_genome_assembly,_chromosome:_4	AUGUSTUS	CDS	113869264	113869409	1	+	1	ID=g25291.t1.CDS13;Parent=g25291.t1;
OX451218.1_Phasia_obesa_genome_assembly,_chromosome:_4	AUGUSTUS	exon	113869264	113869409	.	+	.	ID=g25291.t1.exon13;Parent=g25291.t1;
OX451218.1_Phasia_obesa_genome_assembly,_chromosome:_4	AUGUSTUS	intron	113869410	113870850	1	+	.	ID=g25291.t1.intron13;Parent=g25291.t1;
OX451218.1_Phasia_obesa_genome_assembly,_chromosome:_4	AUGUSTUS	CDS	113870851	113871842	1	+	2	ID=g25291.t1.CDS14;Parent=g25291.t1;
OX451218.1_Phasia_obesa_genome_assembly,_chromosome:_4	AUGUSTUS	exon	113870851	113871842	.	+	.	ID=g25291.t1.exon14;Parent=g25291.t1;
OX451218.1_Phasia_obesa_genome_assembly,_chromosome:_4	AUGUSTUS	stop_codon	113871840	113871842	.	+	0	ID=g25291.t1.stop1;Parent=g25291.t1;
OX451218.1_Phasia_obesa_genome_assembly,_chromosome:_4	AUGUSTUS	gene	113882073	113884980	.	-	.	ID=g25292;
OX451218.1_Phasia_obesa_genome_assembly,_chromosome:_4	AUGUSTUS	mRNA	113882073	113884980	1	-	.	ID=g25292.t1;Parent=g25292;
OX451218.1_Phasia_obesa_genome_assembly,_chromosome:_4	AUGUSTUS	stop_codon	113882073	113882075	.	-	0	ID=g25292.t1.stop1;Parent=g25292.t1;
OX451218.1_Phasia_obesa_genome_assembly,_chromosome:_4	AUGUSTUS	CDS	113882073	113882230	1	-	2	ID=g25292.t1.CDS1;Parent=g25292.t1;
OX451218.1_Phasia_obesa_genome_assembly,_chromosome:_4	AUGUSTUS	exon	113882073	113882230	.	-	.	ID=g25292.t1.exon1;Parent=g25292.t1;
OX451218.1_Phasia_obesa_genome_assembly,_chromosome:_4	AUGUSTUS	intron	113882231	113882410	1	-	.	ID=g25292.t1.intron1;Parent=g25292.t1;
OX451218.1_Phasia_obesa_genome_assembly,_chromosome:_4	AUGUSTUS	CDS	113882411	113882578	1	-	2	ID=g25292.t1.CDS2;Parent=g25292.t1;
OX451218.1_Phasia_obesa_genome_assembly,_chromosome:_4	AUGUSTUS	exon	113882411	113882578	.	-	.	ID=g25292.t1.exon2;Parent=g25292.t1;
OX451218.1_Phasia_obesa_genome_assembly,_chromosome:_4	AUGUSTUS	intron	113882579	113882732	1	-	.	ID=g25292.t1.intron2;Parent=g25292.t1;
OX451218.1_Phasia_obesa_genome_assembly,_chromosome:_4	AUGUSTUS	CDS	113882733	113882876	1	-	2	ID=g25292.t1.CDS3;Parent=g25292.t1;
OX451218.1_Phasia_obesa_genome_assembly,_chromosome:_4	AUGUSTUS	exon	113882733	113882876	.	-	.	ID=g25292.t1.exon3;Parent=g25292.t1;
OX451218.1_Phasia_obesa_genome_assembly,_chromosome:_4	AUGUSTUS	intron	113882877	113884594	1	-	.	ID=g25292.t1.intron3;Parent=g25292.t1;
OX451218.1_Phasia_obesa_genome_assembly,_chromosome:_4	AUGUSTUS	CDS	113884595	113884681	1	-	2	ID=g25292.t1.CDS4;Parent=g25292.t1;
OX451218.1_Phasia_obesa_genome_assembly,_chromosome:_4	AUGUSTUS	exon	113884595	113884681	.	-	.	ID=g25292.t1.exon4;Parent=g25292.t1;
OX451218.1_Phasia_obesa_genome_assembly,_chromosome:_4	AUGUSTUS	intron	113884682	113884940	1	-	.	ID=g25292.t1.intron4;Parent=g25292.t1;
OX451218.1_Phasia_obesa_genome_assembly,_chromosome:_4	AUGUSTUS	CDS	113884941	113884980	1	-	0	ID=g25292.t1.CDS5;Parent=g25292.t1;
OX451218.1_Phasia_obesa_genome_assembly,_chromosome:_4	AUGUSTUS	exon	113884941	113884980	.	-	.	ID=g25292.t1.exon5;Parent=g25292.t1;
OX451218.1_Phasia_obesa_genome_assembly,_chromosome:_4	AUGUSTUS	start_codon	113884978	113884980	.	-	0	ID=g25292.t1.start1;Parent=g25292.t1;
OX451218.1_Phasia_obesa_genome_assembly,_chromosome:_4	AUGUSTUS	gene	113899588	113899878	.	-	.	ID=g25293;
OX451218.1_Phasia_obesa_genome_assembly,_chromosome:_4	AUGUSTUS	mRNA	113899588	113899878	0.87	-	.	ID=g25293.t1;Parent=g25293;
OX451218.1_Phasia_obesa_genome_assembly,_chromosome:_4	AUGUSTUS	stop_codon	113899588	113899590	.	-	0	ID=g25293.t1.stop1;Parent=g25293.t1;
OX451218.1_Phasia_obesa_genome_assembly,_chromosome:_4	AUGUSTUS	CDS	113899588	113899878	0.87	-	0	ID=g25293.t1.CDS1;Parent=g25293.t1;
OX451218.1_Phasia_obesa_genome_assembly,_chromosome:_4	AUGUSTUS	exon	113899588	113899878	.	-	.	ID=g25293.t1.exon1;Parent=g25293.t1;
OX451218.1_Phasia_obesa_genome_assembly,_chromosome:_4	AUGUSTUS	start_codon	113899876	113899878	.	-	0	ID=g25293.t1.start1;Parent=g25293.t1;
OX451218.1_Phasia_obesa_genome_assembly,_chromosome:_4	AUGUSTUS	gene	113908914	113923865	.	-	.	ID=g25294;
OX451218.1_Phasia_obesa_genome_assembly,_chromosome:_4	AUGUSTUS	mRNA	113908914	113923865	1	-	.	ID=g25294.t1;Parent=g25294;
OX451218.1_Phasia_obesa_genome_assembly,_chromosome:_4	AUGUSTUS	stop_codon	113908914	113908916	.	-	0	ID=g25294.t1.stop1;Parent=g25294.t1;
OX451218.1_Phasia_obesa_genome_assembly,_chromosome:_4	AUGUSTUS	CDS	113908914	113909135	1	-	0	ID=g25294.t1.CDS1;Parent=g25294.t1;
OX451218.1_Phasia_obesa_genome_assembly,_chromosome:_4	AUGUSTUS	exon	113908914	113909135	.	-	.	ID=g25294.t1.exon1;Parent=g25294.t1;
OX451218.1_Phasia_obesa_genome_assembly,_chromosome:_4	AUGUSTUS	intron	113909136	113912951	1	-	.	ID=g25294.t1.intron1;Parent=g25294.t1;
OX451218.1_Phasia_obesa_genome_assembly,_chromosome:_4	AUGUSTUS	CDS	113912952	113913183	1	-	1	ID=g25294.t1.CDS2;Parent=g25294.t1;
OX451218.1_Phasia_obesa_genome_assembly,_chromosome:_4	AUGUSTUS	exon	113912952	113913183	.	-	.	ID=g25294.t1.exon2;Parent=g25294.t1;
OX451218.1_Phasia_obesa_genome_assembly,_chromosome:_4	AUGUSTUS	intron	113913184	113913251	1	-	.	ID=g25294.t1.intron2;Parent=g25294.t1;
OX451218.1_Phasia_obesa_genome_assembly,_chromosome:_4	AUGUSTUS	CDS	113913252	113913872	1	-	1	ID=g25294.t1.CDS3;Parent=g25294.t1;
OX451218.1_Phasia_obesa_genome_assembly,_chromosome:_4	AUGUSTUS	exon	113913252	113913872	.	-	.	ID=g25294.t1.exon3;Parent=g25294.t1;
OX451218.1_Phasia_obesa_genome_assembly,_chromosome:_4	AUGUSTUS	intron	113913873	113916116	1	-	.	ID=g25294.t1.intron3;Parent=g25294.t1;
OX451218.1_Phasia_obesa_genome_assembly,_chromosome:_4	AUGUSTUS	CDS	113916117	113916260	1	-	1	ID=g25294.t1.CDS4;Parent=g25294.t1;
OX451218.1_Phasia_obesa_genome_assembly,_chromosome:_4	AUGUSTUS	exon	113916117	113916260	.	-	.	ID=g25294.t1.exon4;Parent=g25294.t1;
OX451218.1_Phasia_obesa_genome_assembly,_chromosome:_4	AUGUSTUS	intron	113916261	113916322	1	-	.	ID=g25294.t1.intron4;Parent=g25294.t1;
OX451218.1_Phasia_obesa_genome_assembly,_chromosome:_4	AUGUSTUS	CDS	113916323	113917607	1	-	2	ID=g25294.t1.CDS5;Parent=g25294.t1;
OX451218.1_Phasia_obesa_genome_assembly,_chromosome:_4	AUGUSTUS	exon	113916323	113917607	.	-	.	ID=g25294.t1.exon5;Parent=g25294.t1;
OX451218.1_Phasia_obesa_genome_assembly,_chromosome:_4	AUGUSTUS	intron	113917608	113919864	1	-	.	ID=g25294.t1.intron5;Parent=g25294.t1;
OX451218.1_Phasia_obesa_genome_assembly,_chromosome:_4	AUGUSTUS	CDS	113919865	113920057	1	-	0	ID=g25294.t1.CDS6;Parent=g25294.t1;
OX451218.1_Phasia_obesa_genome_assembly,_chromosome:_4	AUGUSTUS	exon	113919865	113920057	.	-	.	ID=g25294.t1.exon6;Parent=g25294.t1;
OX451218.1_Phasia_obesa_genome_assembly,_chromosome:_4	AUGUSTUS	intron	113920058	113923333	1	-	.	ID=g25294.t1.intron6;Parent=g25294.t1;
OX451218.1_Phasia_obesa_genome_assembly,_chromosome:_4	AUGUSTUS	CDS	113923334	113923633	1	-	0	ID=g25294.t1.CDS7;Parent=g25294.t1;
OX451218.1_Phasia_obesa_genome_assembly,_chromosome:_4	AUGUSTUS	exon	113923334	113923633	.	-	.	ID=g25294.t1.exon7;Parent=g25294.t1;
OX451218.1_Phasia_obesa_genome_assembly,_chromosome:_4	AUGUSTUS	intron	113923634	113923700	1	-	.	ID=g25294.t1.intron7;Parent=g25294.t1;
OX451218.1_Phasia_obesa_genome_assembly,_chromosome:_4	AUGUSTUS	CDS	113923701	113923865	1	-	0	ID=g25294.t1.CDS8;Parent=g25294.t1;
OX451218.1_Phasia_obesa_genome_assembly,_chromosome:_4	AUGUSTUS	exon	113923701	113923865	.	-	.	ID=g25294.t1.exon8;Parent=g25294.t1;
OX451218.1_Phasia_obesa_genome_assembly,_chromosome:_4	AUGUSTUS	start_codon	113923863	113923865	.	-	0	ID=g25294.t1.start1;Parent=g25294.t1;
OX451218.1_Phasia_obesa_genome_assembly,_chromosome:_4	AUGUSTUS	gene	113938708	113939256	.	-	.	ID=g25295;
OX451218.1_Phasia_obesa_genome_assembly,_chromosome:_4	AUGUSTUS	mRNA	113938708	113939256	1	-	.	ID=g25295.t1;Parent=g25295;
OX451218.1_Phasia_obesa_genome_assembly,_chromosome:_4	AUGUSTUS	stop_codon	113938708	113938710	.	-	0	ID=g25295.t1.stop1;Parent=g25295.t1;
OX451218.1_Phasia_obesa_genome_assembly,_chromosome:_4	AUGUSTUS	CDS	113938708	113939256	1	-	0	ID=g25295.t1.CDS1;Parent=g25295.t1;
OX451218.1_Phasia_obesa_genome_assembly,_chromosome:_4	AUGUSTUS	exon	113938708	113939256	.	-	.	ID=g25295.t1.exon1;Parent=g25295.t1;
OX451218.1_Phasia_obesa_genome_assembly,_chromosome:_4	AUGUSTUS	start_codon	113939254	113939256	.	-	0	ID=g25295.t1.start1;Parent=g25295.t1;
OX451218.1_Phasia_obesa_genome_assembly,_chromosome:_4	AUGUSTUS	gene	113939374	113957453	.	-	.	ID=g25296;
OX451218.1_Phasia_obesa_genome_assembly,_chromosome:_4	AUGUSTUS	mRNA	113939374	113950190	1	-	.	ID=g25296.t1;Parent=g25296;
OX451218.1_Phasia_obesa_genome_assembly,_chromosome:_4	AUGUSTUS	stop_codon	113939374	113939376	.	-	0	ID=g25296.t1.stop1;Parent=g25296.t1;
OX451218.1_Phasia_obesa_genome_assembly,_chromosome:_4	AUGUSTUS	CDS	113939374	113939524	1	-	1	ID=g25296.t1.CDS1;Parent=g25296.t1;
OX451218.1_Phasia_obesa_genome_assembly,_chromosome:_4	AUGUSTUS	exon	113939374	113939524	.	-	.	ID=g25296.t1.exon1;Parent=g25296.t1;
OX451218.1_Phasia_obesa_genome_assembly,_chromosome:_4	AUGUSTUS	intron	113939525	113939651	1	-	.	ID=g25296.t1.intron1;Parent=g25296.t1;
OX451218.1_Phasia_obesa_genome_assembly,_chromosome:_4	AUGUSTUS	CDS	113939652	113939872	1	-	0	ID=g25296.t1.CDS2;Parent=g25296.t1;
OX451218.1_Phasia_obesa_genome_assembly,_chromosome:_4	AUGUSTUS	exon	113939652	113939872	.	-	.	ID=g25296.t1.exon2;Parent=g25296.t1;
OX451218.1_Phasia_obesa_genome_assembly,_chromosome:_4	AUGUSTUS	intron	113939873	113941660	1	-	.	ID=g25296.t1.intron2;Parent=g25296.t1;
OX451218.1_Phasia_obesa_genome_assembly,_chromosome:_4	AUGUSTUS	CDS	113941661	113941809	1	-	2	ID=g25296.t1.CDS3;Parent=g25296.t1;
OX451218.1_Phasia_obesa_genome_assembly,_chromosome:_4	AUGUSTUS	exon	113941661	113941809	.	-	.	ID=g25296.t1.exon3;Parent=g25296.t1;
OX451218.1_Phasia_obesa_genome_assembly,_chromosome:_4	AUGUSTUS	intron	113941810	113942967	1	-	.	ID=g25296.t1.intron3;Parent=g25296.t1;
OX451218.1_Phasia_obesa_genome_assembly,_chromosome:_4	AUGUSTUS	CDS	113942968	113943168	1	-	2	ID=g25296.t1.CDS4;Parent=g25296.t1;
OX451218.1_Phasia_obesa_genome_assembly,_chromosome:_4	AUGUSTUS	exon	113942968	113943168	.	-	.	ID=g25296.t1.exon4;Parent=g25296.t1;
OX451218.1_Phasia_obesa_genome_assembly,_chromosome:_4	AUGUSTUS	intron	113943169	113948784	1	-	.	ID=g25296.t1.intron4;Parent=g25296.t1;
OX451218.1_Phasia_obesa_genome_assembly,_chromosome:_4	AUGUSTUS	CDS	113948785	113948927	1	-	1	ID=g25296.t1.CDS5;Parent=g25296.t1;
OX451218.1_Phasia_obesa_genome_assembly,_chromosome:_4	AUGUSTUS	exon	113948785	113948927	.	-	.	ID=g25296.t1.exon5;Parent=g25296.t1;
OX451218.1_Phasia_obesa_genome_assembly,_chromosome:_4	AUGUSTUS	intron	113948928	113950068	1	-	.	ID=g25296.t1.intron5;Parent=g25296.t1;
OX451218.1_Phasia_obesa_genome_assembly,_chromosome:_4	AUGUSTUS	CDS	113950069	113950190	1	-	0	ID=g25296.t1.CDS6;Parent=g25296.t1;
OX451218.1_Phasia_obesa_genome_assembly,_chromosome:_4	AUGUSTUS	exon	113950069	113950190	.	-	.	ID=g25296.t1.exon6;Parent=g25296.t1;
OX451218.1_Phasia_obesa_genome_assembly,_chromosome:_4	AUGUSTUS	start_codon	113950188	113950190	.	-	0	ID=g25296.t1.start1;Parent=g25296.t1;
OX451218.1_Phasia_obesa_genome_assembly,_chromosome:_4	AUGUSTUS	mRNA	113957226	113957453	1	-	.	ID=g25296.t2;Parent=g25296;
OX451218.1_Phasia_obesa_genome_assembly,_chromosome:_4	AUGUSTUS	stop_codon	113957226	113957228	.	-	0	ID=g25296.t2.stop1;Parent=g25296.t2;
OX451218.1_Phasia_obesa_genome_assembly,_chromosome:_4	AUGUSTUS	CDS	113957226	113957453	1	-	0	ID=g25296.t2.CDS1;Parent=g25296.t2;
OX451218.1_Phasia_obesa_genome_assembly,_chromosome:_4	AUGUSTUS	exon	113957226	113957453	.	-	.	ID=g25296.t2.exon1;Parent=g25296.t2;
OX451218.1_Phasia_obesa_genome_assembly,_chromosome:_4	AUGUSTUS	start_codon	113957451	113957453	.	-	0	ID=g25296.t2.start1;Parent=g25296.t2;
OX451218.1_Phasia_obesa_genome_assembly,_chromosome:_4	GeneMark.hmm3	mRNA	113939374	113957411	.	-	.	ID=g25296.t3;Parent=g25296;
OX451218.1_Phasia_obesa_genome_assembly,_chromosome:_4	GeneMark.hmm3	stop_codon	113939374	113939376	.	-	0	ID=g25296.t3.stop1;Parent=g25296.t3;
OX451218.1_Phasia_obesa_genome_assembly,_chromosome:_4	GeneMark.hmm3	CDS	113939374	113939524	.	-	1	ID=g25296.t3.CDS1;Parent=g25296.t3;
OX451218.1_Phasia_obesa_genome_assembly,_chromosome:_4	GeneMark.hmm3	exon	113939374	113939524	0	-	.	ID=g25296.t3.exon1;Parent=g25296.t3;
OX451218.1_Phasia_obesa_genome_assembly,_chromosome:_4	GeneMark.hmm3	intron	113939525	113939651	.	-	0	ID=g25296.t3.intron1;Parent=g25296.t3;
OX451218.1_Phasia_obesa_genome_assembly,_chromosome:_4	GeneMark.hmm3	CDS	113939652	113939872	.	-	0	ID=g25296.t3.CDS2;Parent=g25296.t3;
OX451218.1_Phasia_obesa_genome_assembly,_chromosome:_4	GeneMark.hmm3	exon	113939652	113939872	0	-	.	ID=g25296.t3.exon2;Parent=g25296.t3;
OX451218.1_Phasia_obesa_genome_assembly,_chromosome:_4	GeneMark.hmm3	intron	113939873	113941660	.	-	2	ID=g25296.t3.intron2;Parent=g25296.t3;
OX451218.1_Phasia_obesa_genome_assembly,_chromosome:_4	GeneMark.hmm3	CDS	113941661	113941809	.	-	2	ID=g25296.t3.CDS3;Parent=g25296.t3;
OX451218.1_Phasia_obesa_genome_assembly,_chromosome:_4	GeneMark.hmm3	exon	113941661	113941809	0	-	.	ID=g25296.t3.exon3;Parent=g25296.t3;
OX451218.1_Phasia_obesa_genome_assembly,_chromosome:_4	GeneMark.hmm3	intron	113941810	113942967	.	-	2	ID=g25296.t3.intron3;Parent=g25296.t3;
OX451218.1_Phasia_obesa_genome_assembly,_chromosome:_4	GeneMark.hmm3	CDS	113942968	113943168	.	-	2	ID=g25296.t3.CDS4;Parent=g25296.t3;
OX451218.1_Phasia_obesa_genome_assembly,_chromosome:_4	GeneMark.hmm3	exon	113942968	113943168	0	-	.	ID=g25296.t3.exon4;Parent=g25296.t3;
OX451218.1_Phasia_obesa_genome_assembly,_chromosome:_4	GeneMark.hmm3	intron	113943169	113948784	.	-	1	ID=g25296.t3.intron4;Parent=g25296.t3;
OX451218.1_Phasia_obesa_genome_assembly,_chromosome:_4	GeneMark.hmm3	CDS	113948785	113948927	.	-	1	ID=g25296.t3.CDS5;Parent=g25296.t3;
OX451218.1_Phasia_obesa_genome_assembly,_chromosome:_4	GeneMark.hmm3	exon	113948785	113948927	0	-	.	ID=g25296.t3.exon5;Parent=g25296.t3;
OX451218.1_Phasia_obesa_genome_assembly,_chromosome:_4	GeneMark.hmm3	intron	113948928	113950068	.	-	0	ID=g25296.t3.intron5;Parent=g25296.t3;
OX451218.1_Phasia_obesa_genome_assembly,_chromosome:_4	GeneMark.hmm3	CDS	113950069	113950190	.	-	0	ID=g25296.t3.CDS6;Parent=g25296.t3;
OX451218.1_Phasia_obesa_genome_assembly,_chromosome:_4	GeneMark.hmm3	exon	113950069	113950190	0	-	.	ID=g25296.t3.exon6;Parent=g25296.t3;
OX451218.1_Phasia_obesa_genome_assembly,_chromosome:_4	GeneMark.hmm3	intron	113950191	113957234	.	-	0	ID=g25296.t3.intron6;Parent=g25296.t3;
OX451218.1_Phasia_obesa_genome_assembly,_chromosome:_4	GeneMark.hmm3	CDS	113957235	113957411	.	-	0	ID=g25296.t3.CDS7;Parent=g25296.t3;
OX451218.1_Phasia_obesa_genome_assembly,_chromosome:_4	GeneMark.hmm3	exon	113957235	113957411	0	-	.	ID=g25296.t3.exon7;Parent=g25296.t3;
OX451218.1_Phasia_obesa_genome_assembly,_chromosome:_4	GeneMark.hmm3	start_codon	113957409	113957411	.	-	0	ID=g25296.t3.start1;Parent=g25296.t3;
OX451218.1_Phasia_obesa_genome_assembly,_chromosome:_4	AUGUSTUS	gene	113963784	113968797	.	-	.	ID=g25297;
OX451218.1_Phasia_obesa_genome_assembly,_chromosome:_4	AUGUSTUS	mRNA	113963784	113968797	1	-	.	ID=g25297.t1;Parent=g25297;
OX451218.1_Phasia_obesa_genome_assembly,_chromosome:_4	AUGUSTUS	stop_codon	113963784	113963786	.	-	0	ID=g25297.t1.stop1;Parent=g25297.t1;
OX451218.1_Phasia_obesa_genome_assembly,_chromosome:_4	AUGUSTUS	CDS	113963784	113963885	1	-	0	ID=g25297.t1.CDS1;Parent=g25297.t1;
OX451218.1_Phasia_obesa_genome_assembly,_chromosome:_4	AUGUSTUS	exon	113963784	113963885	.	-	.	ID=g25297.t1.exon1;Parent=g25297.t1;
OX451218.1_Phasia_obesa_genome_assembly,_chromosome:_4	AUGUSTUS	intron	113963886	113967023	1	-	.	ID=g25297.t1.intron1;Parent=g25297.t1;
OX451218.1_Phasia_obesa_genome_assembly,_chromosome:_4	AUGUSTUS	CDS	113967024	113967235	1	-	2	ID=g25297.t1.CDS2;Parent=g25297.t1;
OX451218.1_Phasia_obesa_genome_assembly,_chromosome:_4	AUGUSTUS	exon	113967024	113967235	.	-	.	ID=g25297.t1.exon2;Parent=g25297.t1;
OX451218.1_Phasia_obesa_genome_assembly,_chromosome:_4	AUGUSTUS	intron	113967236	113968637	1	-	.	ID=g25297.t1.intron2;Parent=g25297.t1;
OX451218.1_Phasia_obesa_genome_assembly,_chromosome:_4	AUGUSTUS	CDS	113968638	113968797	1	-	0	ID=g25297.t1.CDS3;Parent=g25297.t1;
OX451218.1_Phasia_obesa_genome_assembly,_chromosome:_4	AUGUSTUS	exon	113968638	113968797	.	-	.	ID=g25297.t1.exon3;Parent=g25297.t1;
OX451218.1_Phasia_obesa_genome_assembly,_chromosome:_4	AUGUSTUS	start_codon	113968795	113968797	.	-	0	ID=g25297.t1.start1;Parent=g25297.t1;
OX451218.1_Phasia_obesa_genome_assembly,_chromosome:_4	AUGUSTUS	gene	113971519	113971815	.	-	.	ID=g25298;
OX451218.1_Phasia_obesa_genome_assembly,_chromosome:_4	AUGUSTUS	mRNA	113971519	113971815	1	-	.	ID=g25298.t1;Parent=g25298;
OX451218.1_Phasia_obesa_genome_assembly,_chromosome:_4	AUGUSTUS	stop_codon	113971519	113971521	.	-	0	ID=g25298.t1.stop1;Parent=g25298.t1;
OX451218.1_Phasia_obesa_genome_assembly,_chromosome:_4	AUGUSTUS	CDS	113971519	113971815	1	-	0	ID=g25298.t1.CDS1;Parent=g25298.t1;
OX451218.1_Phasia_obesa_genome_assembly,_chromosome:_4	AUGUSTUS	exon	113971519	113971815	.	-	.	ID=g25298.t1.exon1;Parent=g25298.t1;
OX451218.1_Phasia_obesa_genome_assembly,_chromosome:_4	AUGUSTUS	start_codon	113971813	113971815	.	-	0	ID=g25298.t1.start1;Parent=g25298.t1;
OX451218.1_Phasia_obesa_genome_assembly,_chromosome:_4	AUGUSTUS	gene	113996821	114002850	.	+	.	ID=g25299;
OX451218.1_Phasia_obesa_genome_assembly,_chromosome:_4	AUGUSTUS	mRNA	113996821	114002850	0.65	+	.	ID=g25299.t1;Parent=g25299;
OX451218.1_Phasia_obesa_genome_assembly,_chromosome:_4	AUGUSTUS	start_codon	113996821	113996823	.	+	0	ID=g25299.t1.start1;Parent=g25299.t1;
OX451218.1_Phasia_obesa_genome_assembly,_chromosome:_4	AUGUSTUS	CDS	113996821	113999221	0.95	+	0	ID=g25299.t1.CDS1;Parent=g25299.t1;
OX451218.1_Phasia_obesa_genome_assembly,_chromosome:_4	AUGUSTUS	exon	113996821	113999221	.	+	.	ID=g25299.t1.exon1;Parent=g25299.t1;
OX451218.1_Phasia_obesa_genome_assembly,_chromosome:_4	AUGUSTUS	intron	113999222	114000676	0.8	+	.	ID=g25299.t1.intron1;Parent=g25299.t1;
OX451218.1_Phasia_obesa_genome_assembly,_chromosome:_4	AUGUSTUS	CDS	114000677	114002850	0.66	+	2	ID=g25299.t1.CDS2;Parent=g25299.t1;
OX451218.1_Phasia_obesa_genome_assembly,_chromosome:_4	AUGUSTUS	exon	114000677	114002850	.	+	.	ID=g25299.t1.exon2;Parent=g25299.t1;
OX451218.1_Phasia_obesa_genome_assembly,_chromosome:_4	AUGUSTUS	stop_codon	114002848	114002850	.	+	0	ID=g25299.t1.stop1;Parent=g25299.t1;
OX451218.1_Phasia_obesa_genome_assembly,_chromosome:_4	AUGUSTUS	mRNA	113996821	114002850	0.41	+	.	ID=g25299.t2;Parent=g25299;
OX451218.1_Phasia_obesa_genome_assembly,_chromosome:_4	AUGUSTUS	start_codon	113996821	113996823	.	+	0	ID=g25299.t2.start1;Parent=g25299.t2;
OX451218.1_Phasia_obesa_genome_assembly,_chromosome:_4	AUGUSTUS	CDS	113996821	113997994	0.7	+	0	ID=g25299.t2.CDS1;Parent=g25299.t2;
OX451218.1_Phasia_obesa_genome_assembly,_chromosome:_4	AUGUSTUS	exon	113996821	113997994	.	+	.	ID=g25299.t2.exon1;Parent=g25299.t2;
OX451218.1_Phasia_obesa_genome_assembly,_chromosome:_4	AUGUSTUS	intron	113997995	114000676	0.59	+	.	ID=g25299.t2.intron1;Parent=g25299.t2;
OX451218.1_Phasia_obesa_genome_assembly,_chromosome:_4	AUGUSTUS	CDS	114000677	114002850	0.61	+	2	ID=g25299.t2.CDS2;Parent=g25299.t2;
OX451218.1_Phasia_obesa_genome_assembly,_chromosome:_4	AUGUSTUS	exon	114000677	114002850	.	+	.	ID=g25299.t2.exon2;Parent=g25299.t2;
OX451218.1_Phasia_obesa_genome_assembly,_chromosome:_4	AUGUSTUS	stop_codon	114002848	114002850	.	+	0	ID=g25299.t2.stop1;Parent=g25299.t2;
OX451218.1_Phasia_obesa_genome_assembly,_chromosome:_4	AUGUSTUS	gene	114028082	114055976	.	-	.	ID=g25300;
OX451218.1_Phasia_obesa_genome_assembly,_chromosome:_4	AUGUSTUS	mRNA	114028082	114055976	0.42	-	.	ID=g25300.t1;Parent=g25300;
OX451218.1_Phasia_obesa_genome_assembly,_chromosome:_4	AUGUSTUS	stop_codon	114028082	114028084	.	-	0	ID=g25300.t1.stop1;Parent=g25300.t1;
OX451218.1_Phasia_obesa_genome_assembly,_chromosome:_4	AUGUSTUS	CDS	114028082	114028649	0.8	-	1	ID=g25300.t1.CDS1;Parent=g25300.t1;
OX451218.1_Phasia_obesa_genome_assembly,_chromosome:_4	AUGUSTUS	exon	114028082	114028649	.	-	.	ID=g25300.t1.exon1;Parent=g25300.t1;
OX451218.1_Phasia_obesa_genome_assembly,_chromosome:_4	AUGUSTUS	intron	114028650	114030543	1	-	.	ID=g25300.t1.intron1;Parent=g25300.t1;
OX451218.1_Phasia_obesa_genome_assembly,_chromosome:_4	AUGUSTUS	CDS	114030544	114030879	1	-	1	ID=g25300.t1.CDS2;Parent=g25300.t1;
OX451218.1_Phasia_obesa_genome_assembly,_chromosome:_4	AUGUSTUS	exon	114030544	114030879	.	-	.	ID=g25300.t1.exon2;Parent=g25300.t1;
OX451218.1_Phasia_obesa_genome_assembly,_chromosome:_4	AUGUSTUS	intron	114030880	114039005	1	-	.	ID=g25300.t1.intron2;Parent=g25300.t1;
OX451218.1_Phasia_obesa_genome_assembly,_chromosome:_4	AUGUSTUS	CDS	114039006	114039519	1	-	2	ID=g25300.t1.CDS3;Parent=g25300.t1;
OX451218.1_Phasia_obesa_genome_assembly,_chromosome:_4	AUGUSTUS	exon	114039006	114039519	.	-	.	ID=g25300.t1.exon3;Parent=g25300.t1;
OX451218.1_Phasia_obesa_genome_assembly,_chromosome:_4	AUGUSTUS	intron	114039520	114039676	1	-	.	ID=g25300.t1.intron3;Parent=g25300.t1;
OX451218.1_Phasia_obesa_genome_assembly,_chromosome:_4	AUGUSTUS	CDS	114039677	114039874	1	-	2	ID=g25300.t1.CDS4;Parent=g25300.t1;
OX451218.1_Phasia_obesa_genome_assembly,_chromosome:_4	AUGUSTUS	exon	114039677	114039874	.	-	.	ID=g25300.t1.exon4;Parent=g25300.t1;
OX451218.1_Phasia_obesa_genome_assembly,_chromosome:_4	AUGUSTUS	intron	114039875	114044751	1	-	.	ID=g25300.t1.intron4;Parent=g25300.t1;
OX451218.1_Phasia_obesa_genome_assembly,_chromosome:_4	AUGUSTUS	CDS	114044752	114044856	1	-	2	ID=g25300.t1.CDS5;Parent=g25300.t1;
OX451218.1_Phasia_obesa_genome_assembly,_chromosome:_4	AUGUSTUS	exon	114044752	114044856	.	-	.	ID=g25300.t1.exon5;Parent=g25300.t1;
OX451218.1_Phasia_obesa_genome_assembly,_chromosome:_4	AUGUSTUS	intron	114044857	114044930	1	-	.	ID=g25300.t1.intron5;Parent=g25300.t1;
OX451218.1_Phasia_obesa_genome_assembly,_chromosome:_4	AUGUSTUS	CDS	114044931	114044990	1	-	2	ID=g25300.t1.CDS6;Parent=g25300.t1;
OX451218.1_Phasia_obesa_genome_assembly,_chromosome:_4	AUGUSTUS	exon	114044931	114044990	.	-	.	ID=g25300.t1.exon6;Parent=g25300.t1;
OX451218.1_Phasia_obesa_genome_assembly,_chromosome:_4	AUGUSTUS	intron	114044991	114045221	1	-	.	ID=g25300.t1.intron6;Parent=g25300.t1;
OX451218.1_Phasia_obesa_genome_assembly,_chromosome:_4	AUGUSTUS	CDS	114045222	114045337	1	-	1	ID=g25300.t1.CDS7;Parent=g25300.t1;
OX451218.1_Phasia_obesa_genome_assembly,_chromosome:_4	AUGUSTUS	exon	114045222	114045337	.	-	.	ID=g25300.t1.exon7;Parent=g25300.t1;
OX451218.1_Phasia_obesa_genome_assembly,_chromosome:_4	AUGUSTUS	intron	114045338	114049696	1	-	.	ID=g25300.t1.intron7;Parent=g25300.t1;
OX451218.1_Phasia_obesa_genome_assembly,_chromosome:_4	AUGUSTUS	CDS	114049697	114049800	1	-	0	ID=g25300.t1.CDS8;Parent=g25300.t1;
OX451218.1_Phasia_obesa_genome_assembly,_chromosome:_4	AUGUSTUS	exon	114049697	114049800	.	-	.	ID=g25300.t1.exon8;Parent=g25300.t1;
OX451218.1_Phasia_obesa_genome_assembly,_chromosome:_4	AUGUSTUS	intron	114049801	114055085	1	-	.	ID=g25300.t1.intron8;Parent=g25300.t1;
OX451218.1_Phasia_obesa_genome_assembly,_chromosome:_4	AUGUSTUS	CDS	114055086	114055306	1	-	2	ID=g25300.t1.CDS9;Parent=g25300.t1;
OX451218.1_Phasia_obesa_genome_assembly,_chromosome:_4	AUGUSTUS	exon	114055086	114055306	.	-	.	ID=g25300.t1.exon9;Parent=g25300.t1;
OX451218.1_Phasia_obesa_genome_assembly,_chromosome:_4	AUGUSTUS	intron	114055307	114055413	1	-	.	ID=g25300.t1.intron9;Parent=g25300.t1;
OX451218.1_Phasia_obesa_genome_assembly,_chromosome:_4	AUGUSTUS	CDS	114055414	114055569	1	-	2	ID=g25300.t1.CDS10;Parent=g25300.t1;
OX451218.1_Phasia_obesa_genome_assembly,_chromosome:_4	AUGUSTUS	exon	114055414	114055569	.	-	.	ID=g25300.t1.exon10;Parent=g25300.t1;
OX451218.1_Phasia_obesa_genome_assembly,_chromosome:_4	AUGUSTUS	intron	114055570	114055867	1	-	.	ID=g25300.t1.intron10;Parent=g25300.t1;
OX451218.1_Phasia_obesa_genome_assembly,_chromosome:_4	AUGUSTUS	CDS	114055868	114055976	0.54	-	0	ID=g25300.t1.CDS11;Parent=g25300.t1;
OX451218.1_Phasia_obesa_genome_assembly,_chromosome:_4	AUGUSTUS	exon	114055868	114055976	.	-	.	ID=g25300.t1.exon11;Parent=g25300.t1;
OX451218.1_Phasia_obesa_genome_assembly,_chromosome:_4	AUGUSTUS	start_codon	114055974	114055976	.	-	0	ID=g25300.t1.start1;Parent=g25300.t1;
OX451218.1_Phasia_obesa_genome_assembly,_chromosome:_4	AUGUSTUS	mRNA	114028082	114055976	0.48	-	.	ID=g25300.t2;Parent=g25300;
OX451218.1_Phasia_obesa_genome_assembly,_chromosome:_4	AUGUSTUS	stop_codon	114028082	114028084	.	-	0	ID=g25300.t2.stop1;Parent=g25300.t2;
OX451218.1_Phasia_obesa_genome_assembly,_chromosome:_4	AUGUSTUS	CDS	114028082	114028649	0.83	-	1	ID=g25300.t2.CDS1;Parent=g25300.t2;
OX451218.1_Phasia_obesa_genome_assembly,_chromosome:_4	AUGUSTUS	exon	114028082	114028649	.	-	.	ID=g25300.t2.exon1;Parent=g25300.t2;
OX451218.1_Phasia_obesa_genome_assembly,_chromosome:_4	AUGUSTUS	intron	114028650	114030543	1	-	.	ID=g25300.t2.intron1;Parent=g25300.t2;
OX451218.1_Phasia_obesa_genome_assembly,_chromosome:_4	AUGUSTUS	CDS	114030544	114030879	1	-	1	ID=g25300.t2.CDS2;Parent=g25300.t2;
OX451218.1_Phasia_obesa_genome_assembly,_chromosome:_4	AUGUSTUS	exon	114030544	114030879	.	-	.	ID=g25300.t2.exon2;Parent=g25300.t2;
OX451218.1_Phasia_obesa_genome_assembly,_chromosome:_4	AUGUSTUS	intron	114030880	114039005	1	-	.	ID=g25300.t2.intron2;Parent=g25300.t2;
OX451218.1_Phasia_obesa_genome_assembly,_chromosome:_4	AUGUSTUS	CDS	114039006	114039519	1	-	2	ID=g25300.t2.CDS3;Parent=g25300.t2;
OX451218.1_Phasia_obesa_genome_assembly,_chromosome:_4	AUGUSTUS	exon	114039006	114039519	.	-	.	ID=g25300.t2.exon3;Parent=g25300.t2;
OX451218.1_Phasia_obesa_genome_assembly,_chromosome:_4	AUGUSTUS	intron	114039520	114039676	1	-	.	ID=g25300.t2.intron3;Parent=g25300.t2;
OX451218.1_Phasia_obesa_genome_assembly,_chromosome:_4	AUGUSTUS	CDS	114039677	114039874	1	-	2	ID=g25300.t2.CDS4;Parent=g25300.t2;
OX451218.1_Phasia_obesa_genome_assembly,_chromosome:_4	AUGUSTUS	exon	114039677	114039874	.	-	.	ID=g25300.t2.exon4;Parent=g25300.t2;
OX451218.1_Phasia_obesa_genome_assembly,_chromosome:_4	AUGUSTUS	intron	114039875	114044751	1	-	.	ID=g25300.t2.intron4;Parent=g25300.t2;
OX451218.1_Phasia_obesa_genome_assembly,_chromosome:_4	AUGUSTUS	CDS	114044752	114044856	1	-	2	ID=g25300.t2.CDS5;Parent=g25300.t2;
OX451218.1_Phasia_obesa_genome_assembly,_chromosome:_4	AUGUSTUS	exon	114044752	114044856	.	-	.	ID=g25300.t2.exon5;Parent=g25300.t2;
OX451218.1_Phasia_obesa_genome_assembly,_chromosome:_4	AUGUSTUS	intron	114044857	114044930	1	-	.	ID=g25300.t2.intron5;Parent=g25300.t2;
OX451218.1_Phasia_obesa_genome_assembly,_chromosome:_4	AUGUSTUS	CDS	114044931	114044990	1	-	2	ID=g25300.t2.CDS6;Parent=g25300.t2;
OX451218.1_Phasia_obesa_genome_assembly,_chromosome:_4	AUGUSTUS	exon	114044931	114044990	.	-	.	ID=g25300.t2.exon6;Parent=g25300.t2;
OX451218.1_Phasia_obesa_genome_assembly,_chromosome:_4	AUGUSTUS	intron	114044991	114049350	1	-	.	ID=g25300.t2.intron6;Parent=g25300.t2;
OX451218.1_Phasia_obesa_genome_assembly,_chromosome:_4	AUGUSTUS	CDS	114049351	114049466	1	-	1	ID=g25300.t2.CDS7;Parent=g25300.t2;
OX451218.1_Phasia_obesa_genome_assembly,_chromosome:_4	AUGUSTUS	exon	114049351	114049466	.	-	.	ID=g25300.t2.exon7;Parent=g25300.t2;
OX451218.1_Phasia_obesa_genome_assembly,_chromosome:_4	AUGUSTUS	intron	114049467	114049696	1	-	.	ID=g25300.t2.intron7;Parent=g25300.t2;
OX451218.1_Phasia_obesa_genome_assembly,_chromosome:_4	AUGUSTUS	CDS	114049697	114049800	1	-	0	ID=g25300.t2.CDS8;Parent=g25300.t2;
OX451218.1_Phasia_obesa_genome_assembly,_chromosome:_4	AUGUSTUS	exon	114049697	114049800	.	-	.	ID=g25300.t2.exon8;Parent=g25300.t2;
OX451218.1_Phasia_obesa_genome_assembly,_chromosome:_4	AUGUSTUS	intron	114049801	114055085	1	-	.	ID=g25300.t2.intron8;Parent=g25300.t2;
OX451218.1_Phasia_obesa_genome_assembly,_chromosome:_4	AUGUSTUS	CDS	114055086	114055306	1	-	2	ID=g25300.t2.CDS9;Parent=g25300.t2;
OX451218.1_Phasia_obesa_genome_assembly,_chromosome:_4	AUGUSTUS	exon	114055086	114055306	.	-	.	ID=g25300.t2.exon9;Parent=g25300.t2;
OX451218.1_Phasia_obesa_genome_assembly,_chromosome:_4	AUGUSTUS	intron	114055307	114055413	1	-	.	ID=g25300.t2.intron9;Parent=g25300.t2;
OX451218.1_Phasia_obesa_genome_assembly,_chromosome:_4	AUGUSTUS	CDS	114055414	114055569	1	-	2	ID=g25300.t2.CDS10;Parent=g25300.t2;
OX451218.1_Phasia_obesa_genome_assembly,_chromosome:_4	AUGUSTUS	exon	114055414	114055569	.	-	.	ID=g25300.t2.exon10;Parent=g25300.t2;
OX451218.1_Phasia_obesa_genome_assembly,_chromosome:_4	AUGUSTUS	intron	114055570	114055867	1	-	.	ID=g25300.t2.intron10;Parent=g25300.t2;
OX451218.1_Phasia_obesa_genome_assembly,_chromosome:_4	AUGUSTUS	CDS	114055868	114055976	0.6	-	0	ID=g25300.t2.CDS11;Parent=g25300.t2;
OX451218.1_Phasia_obesa_genome_assembly,_chromosome:_4	AUGUSTUS	exon	114055868	114055976	.	-	.	ID=g25300.t2.exon11;Parent=g25300.t2;
OX451218.1_Phasia_obesa_genome_assembly,_chromosome:_4	AUGUSTUS	start_codon	114055974	114055976	.	-	0	ID=g25300.t2.start1;Parent=g25300.t2;
OX451218.1_Phasia_obesa_genome_assembly,_chromosome:_4	AUGUSTUS	mRNA	114028082	114055976	0.41	-	.	ID=g25300.t3;Parent=g25300;
OX451218.1_Phasia_obesa_genome_assembly,_chromosome:_4	AUGUSTUS	stop_codon	114028082	114028084	.	-	0	ID=g25300.t3.stop1;Parent=g25300.t3;
OX451218.1_Phasia_obesa_genome_assembly,_chromosome:_4	AUGUSTUS	CDS	114028082	114028649	0.82	-	1	ID=g25300.t3.CDS1;Parent=g25300.t3;
OX451218.1_Phasia_obesa_genome_assembly,_chromosome:_4	AUGUSTUS	exon	114028082	114028649	.	-	.	ID=g25300.t3.exon1;Parent=g25300.t3;
OX451218.1_Phasia_obesa_genome_assembly,_chromosome:_4	AUGUSTUS	intron	114028650	114030543	1	-	.	ID=g25300.t3.intron1;Parent=g25300.t3;
OX451218.1_Phasia_obesa_genome_assembly,_chromosome:_4	AUGUSTUS	CDS	114030544	114030879	1	-	1	ID=g25300.t3.CDS2;Parent=g25300.t3;
OX451218.1_Phasia_obesa_genome_assembly,_chromosome:_4	AUGUSTUS	exon	114030544	114030879	.	-	.	ID=g25300.t3.exon2;Parent=g25300.t3;
OX451218.1_Phasia_obesa_genome_assembly,_chromosome:_4	AUGUSTUS	intron	114030880	114039005	1	-	.	ID=g25300.t3.intron2;Parent=g25300.t3;
OX451218.1_Phasia_obesa_genome_assembly,_chromosome:_4	AUGUSTUS	CDS	114039006	114039519	1	-	2	ID=g25300.t3.CDS3;Parent=g25300.t3;
OX451218.1_Phasia_obesa_genome_assembly,_chromosome:_4	AUGUSTUS	exon	114039006	114039519	.	-	.	ID=g25300.t3.exon3;Parent=g25300.t3;
OX451218.1_Phasia_obesa_genome_assembly,_chromosome:_4	AUGUSTUS	intron	114039520	114039676	1	-	.	ID=g25300.t3.intron3;Parent=g25300.t3;
OX451218.1_Phasia_obesa_genome_assembly,_chromosome:_4	AUGUSTUS	CDS	114039677	114039874	1	-	2	ID=g25300.t3.CDS4;Parent=g25300.t3;
OX451218.1_Phasia_obesa_genome_assembly,_chromosome:_4	AUGUSTUS	exon	114039677	114039874	.	-	.	ID=g25300.t3.exon4;Parent=g25300.t3;
OX451218.1_Phasia_obesa_genome_assembly,_chromosome:_4	AUGUSTUS	intron	114039875	114044751	1	-	.	ID=g25300.t3.intron4;Parent=g25300.t3;
OX451218.1_Phasia_obesa_genome_assembly,_chromosome:_4	AUGUSTUS	CDS	114044752	114044856	1	-	2	ID=g25300.t3.CDS5;Parent=g25300.t3;
OX451218.1_Phasia_obesa_genome_assembly,_chromosome:_4	AUGUSTUS	exon	114044752	114044856	.	-	.	ID=g25300.t3.exon5;Parent=g25300.t3;
OX451218.1_Phasia_obesa_genome_assembly,_chromosome:_4	AUGUSTUS	intron	114044857	114049350	1	-	.	ID=g25300.t3.intron5;Parent=g25300.t3;
OX451218.1_Phasia_obesa_genome_assembly,_chromosome:_4	AUGUSTUS	CDS	114049351	114049466	1	-	1	ID=g25300.t3.CDS6;Parent=g25300.t3;
OX451218.1_Phasia_obesa_genome_assembly,_chromosome:_4	AUGUSTUS	exon	114049351	114049466	.	-	.	ID=g25300.t3.exon6;Parent=g25300.t3;
OX451218.1_Phasia_obesa_genome_assembly,_chromosome:_4	AUGUSTUS	intron	114049467	114049696	1	-	.	ID=g25300.t3.intron6;Parent=g25300.t3;
OX451218.1_Phasia_obesa_genome_assembly,_chromosome:_4	AUGUSTUS	CDS	114049697	114049800	1	-	0	ID=g25300.t3.CDS7;Parent=g25300.t3;
OX451218.1_Phasia_obesa_genome_assembly,_chromosome:_4	AUGUSTUS	exon	114049697	114049800	.	-	.	ID=g25300.t3.exon7;Parent=g25300.t3;
OX451218.1_Phasia_obesa_genome_assembly,_chromosome:_4	AUGUSTUS	intron	114049801	114055085	1	-	.	ID=g25300.t3.intron7;Parent=g25300.t3;
OX451218.1_Phasia_obesa_genome_assembly,_chromosome:_4	AUGUSTUS	CDS	114055086	114055306	1	-	2	ID=g25300.t3.CDS8;Parent=g25300.t3;
OX451218.1_Phasia_obesa_genome_assembly,_chromosome:_4	AUGUSTUS	exon	114055086	114055306	.	-	.	ID=g25300.t3.exon8;Parent=g25300.t3;
OX451218.1_Phasia_obesa_genome_assembly,_chromosome:_4	AUGUSTUS	intron	114055307	114055413	1	-	.	ID=g25300.t3.intron8;Parent=g25300.t3;
OX451218.1_Phasia_obesa_genome_assembly,_chromosome:_4	AUGUSTUS	CDS	114055414	114055569	1	-	2	ID=g25300.t3.CDS9;Parent=g25300.t3;
OX451218.1_Phasia_obesa_genome_assembly,_chromosome:_4	AUGUSTUS	exon	114055414	114055569	.	-	.	ID=g25300.t3.exon9;Parent=g25300.t3;
OX451218.1_Phasia_obesa_genome_assembly,_chromosome:_4	AUGUSTUS	intron	114055570	114055867	1	-	.	ID=g25300.t3.intron9;Parent=g25300.t3;
OX451218.1_Phasia_obesa_genome_assembly,_chromosome:_4	AUGUSTUS	CDS	114055868	114055976	0.5	-	0	ID=g25300.t3.CDS10;Parent=g25300.t3;
OX451218.1_Phasia_obesa_genome_assembly,_chromosome:_4	AUGUSTUS	exon	114055868	114055976	.	-	.	ID=g25300.t3.exon10;Parent=g25300.t3;
OX451218.1_Phasia_obesa_genome_assembly,_chromosome:_4	AUGUSTUS	start_codon	114055974	114055976	.	-	0	ID=g25300.t3.start1;Parent=g25300.t3;
OX451218.1_Phasia_obesa_genome_assembly,_chromosome:_4	AUGUSTUS	mRNA	114028082	114055976	0.4	-	.	ID=g25300.t4;Parent=g25300;
OX451218.1_Phasia_obesa_genome_assembly,_chromosome:_4	AUGUSTUS	stop_codon	114028082	114028084	.	-	0	ID=g25300.t4.stop1;Parent=g25300.t4;
OX451218.1_Phasia_obesa_genome_assembly,_chromosome:_4	AUGUSTUS	CDS	114028082	114028649	0.76	-	1	ID=g25300.t4.CDS1;Parent=g25300.t4;
OX451218.1_Phasia_obesa_genome_assembly,_chromosome:_4	AUGUSTUS	exon	114028082	114028649	.	-	.	ID=g25300.t4.exon1;Parent=g25300.t4;
OX451218.1_Phasia_obesa_genome_assembly,_chromosome:_4	AUGUSTUS	intron	114028650	114030543	1	-	.	ID=g25300.t4.intron1;Parent=g25300.t4;
OX451218.1_Phasia_obesa_genome_assembly,_chromosome:_4	AUGUSTUS	CDS	114030544	114030879	1	-	1	ID=g25300.t4.CDS2;Parent=g25300.t4;
OX451218.1_Phasia_obesa_genome_assembly,_chromosome:_4	AUGUSTUS	exon	114030544	114030879	.	-	.	ID=g25300.t4.exon2;Parent=g25300.t4;
OX451218.1_Phasia_obesa_genome_assembly,_chromosome:_4	AUGUSTUS	intron	114030880	114039005	1	-	.	ID=g25300.t4.intron2;Parent=g25300.t4;
OX451218.1_Phasia_obesa_genome_assembly,_chromosome:_4	AUGUSTUS	CDS	114039006	114039519	1	-	2	ID=g25300.t4.CDS3;Parent=g25300.t4;
OX451218.1_Phasia_obesa_genome_assembly,_chromosome:_4	AUGUSTUS	exon	114039006	114039519	.	-	.	ID=g25300.t4.exon3;Parent=g25300.t4;
OX451218.1_Phasia_obesa_genome_assembly,_chromosome:_4	AUGUSTUS	intron	114039520	114039676	1	-	.	ID=g25300.t4.intron3;Parent=g25300.t4;
OX451218.1_Phasia_obesa_genome_assembly,_chromosome:_4	AUGUSTUS	CDS	114039677	114039874	1	-	2	ID=g25300.t4.CDS4;Parent=g25300.t4;
OX451218.1_Phasia_obesa_genome_assembly,_chromosome:_4	AUGUSTUS	exon	114039677	114039874	.	-	.	ID=g25300.t4.exon4;Parent=g25300.t4;
OX451218.1_Phasia_obesa_genome_assembly,_chromosome:_4	AUGUSTUS	intron	114039875	114044751	1	-	.	ID=g25300.t4.intron4;Parent=g25300.t4;
OX451218.1_Phasia_obesa_genome_assembly,_chromosome:_4	AUGUSTUS	CDS	114044752	114044856	1	-	2	ID=g25300.t4.CDS5;Parent=g25300.t4;
OX451218.1_Phasia_obesa_genome_assembly,_chromosome:_4	AUGUSTUS	exon	114044752	114044856	.	-	.	ID=g25300.t4.exon5;Parent=g25300.t4;
OX451218.1_Phasia_obesa_genome_assembly,_chromosome:_4	AUGUSTUS	intron	114044857	114044930	1	-	.	ID=g25300.t4.intron5;Parent=g25300.t4;
OX451218.1_Phasia_obesa_genome_assembly,_chromosome:_4	AUGUSTUS	CDS	114044931	114044990	1	-	2	ID=g25300.t4.CDS6;Parent=g25300.t4;
OX451218.1_Phasia_obesa_genome_assembly,_chromosome:_4	AUGUSTUS	exon	114044931	114044990	.	-	.	ID=g25300.t4.exon6;Parent=g25300.t4;
OX451218.1_Phasia_obesa_genome_assembly,_chromosome:_4	AUGUSTUS	intron	114044991	114045221	1	-	.	ID=g25300.t4.intron6;Parent=g25300.t4;
OX451218.1_Phasia_obesa_genome_assembly,_chromosome:_4	AUGUSTUS	CDS	114045222	114045337	1	-	1	ID=g25300.t4.CDS7;Parent=g25300.t4;
OX451218.1_Phasia_obesa_genome_assembly,_chromosome:_4	AUGUSTUS	exon	114045222	114045337	.	-	.	ID=g25300.t4.exon7;Parent=g25300.t4;
OX451218.1_Phasia_obesa_genome_assembly,_chromosome:_4	AUGUSTUS	intron	114045338	114049271	0.96	-	.	ID=g25300.t4.intron7;Parent=g25300.t4;
OX451218.1_Phasia_obesa_genome_assembly,_chromosome:_4	AUGUSTUS	CDS	114049272	114049466	0.96	-	1	ID=g25300.t4.CDS8;Parent=g25300.t4;
OX451218.1_Phasia_obesa_genome_assembly,_chromosome:_4	AUGUSTUS	exon	114049272	114049466	.	-	.	ID=g25300.t4.exon8;Parent=g25300.t4;
OX451218.1_Phasia_obesa_genome_assembly,_chromosome:_4	AUGUSTUS	intron	114049467	114049696	1	-	.	ID=g25300.t4.intron8;Parent=g25300.t4;
OX451218.1_Phasia_obesa_genome_assembly,_chromosome:_4	AUGUSTUS	CDS	114049697	114049800	1	-	0	ID=g25300.t4.CDS9;Parent=g25300.t4;
OX451218.1_Phasia_obesa_genome_assembly,_chromosome:_4	AUGUSTUS	exon	114049697	114049800	.	-	.	ID=g25300.t4.exon9;Parent=g25300.t4;
OX451218.1_Phasia_obesa_genome_assembly,_chromosome:_4	AUGUSTUS	intron	114049801	114055085	1	-	.	ID=g25300.t4.intron9;Parent=g25300.t4;
OX451218.1_Phasia_obesa_genome_assembly,_chromosome:_4	AUGUSTUS	CDS	114055086	114055306	1	-	2	ID=g25300.t4.CDS10;Parent=g25300.t4;
OX451218.1_Phasia_obesa_genome_assembly,_chromosome:_4	AUGUSTUS	exon	114055086	114055306	.	-	.	ID=g25300.t4.exon10;Parent=g25300.t4;
OX451218.1_Phasia_obesa_genome_assembly,_chromosome:_4	AUGUSTUS	intron	114055307	114055413	1	-	.	ID=g25300.t4.intron10;Parent=g25300.t4;
OX451218.1_Phasia_obesa_genome_assembly,_chromosome:_4	AUGUSTUS	CDS	114055414	114055569	1	-	2	ID=g25300.t4.CDS11;Parent=g25300.t4;
OX451218.1_Phasia_obesa_genome_assembly,_chromosome:_4	AUGUSTUS	exon	114055414	114055569	.	-	.	ID=g25300.t4.exon11;Parent=g25300.t4;
OX451218.1_Phasia_obesa_genome_assembly,_chromosome:_4	AUGUSTUS	intron	114055570	114055867	1	-	.	ID=g25300.t4.intron11;Parent=g25300.t4;
OX451218.1_Phasia_obesa_genome_assembly,_chromosome:_4	AUGUSTUS	CDS	114055868	114055976	0.57	-	0	ID=g25300.t4.CDS12;Parent=g25300.t4;
OX451218.1_Phasia_obesa_genome_assembly,_chromosome:_4	AUGUSTUS	exon	114055868	114055976	.	-	.	ID=g25300.t4.exon12;Parent=g25300.t4;
OX451218.1_Phasia_obesa_genome_assembly,_chromosome:_4	AUGUSTUS	start_codon	114055974	114055976	.	-	0	ID=g25300.t4.start1;Parent=g25300.t4;
OX451218.1_Phasia_obesa_genome_assembly,_chromosome:_4	AUGUSTUS	gene	114060612	114065737	.	-	.	ID=g25301;
OX451218.1_Phasia_obesa_genome_assembly,_chromosome:_4	AUGUSTUS	mRNA	114060612	114065737	0.37	-	.	ID=g25301.t1;Parent=g25301;
OX451218.1_Phasia_obesa_genome_assembly,_chromosome:_4	AUGUSTUS	stop_codon	114060612	114060614	.	-	0	ID=g25301.t1.stop1;Parent=g25301.t1;
OX451218.1_Phasia_obesa_genome_assembly,_chromosome:_4	AUGUSTUS	CDS	114060612	114060738	1	-	1	ID=g25301.t1.CDS1;Parent=g25301.t1;
OX451218.1_Phasia_obesa_genome_assembly,_chromosome:_4	AUGUSTUS	exon	114060612	114060738	.	-	.	ID=g25301.t1.exon1;Parent=g25301.t1;
OX451218.1_Phasia_obesa_genome_assembly,_chromosome:_4	AUGUSTUS	intron	114060739	114061413	1	-	.	ID=g25301.t1.intron1;Parent=g25301.t1;
OX451218.1_Phasia_obesa_genome_assembly,_chromosome:_4	AUGUSTUS	CDS	114061414	114061553	1	-	0	ID=g25301.t1.CDS2;Parent=g25301.t1;
OX451218.1_Phasia_obesa_genome_assembly,_chromosome:_4	AUGUSTUS	exon	114061414	114061553	.	-	.	ID=g25301.t1.exon2;Parent=g25301.t1;
OX451218.1_Phasia_obesa_genome_assembly,_chromosome:_4	AUGUSTUS	intron	114061554	114061771	1	-	.	ID=g25301.t1.intron2;Parent=g25301.t1;
OX451218.1_Phasia_obesa_genome_assembly,_chromosome:_4	AUGUSTUS	CDS	114061772	114062090	0.9	-	1	ID=g25301.t1.CDS3;Parent=g25301.t1;
OX451218.1_Phasia_obesa_genome_assembly,_chromosome:_4	AUGUSTUS	exon	114061772	114062090	.	-	.	ID=g25301.t1.exon3;Parent=g25301.t1;
OX451218.1_Phasia_obesa_genome_assembly,_chromosome:_4	AUGUSTUS	intron	114062091	114065633	0.42	-	.	ID=g25301.t1.intron3;Parent=g25301.t1;
OX451218.1_Phasia_obesa_genome_assembly,_chromosome:_4	AUGUSTUS	CDS	114065634	114065737	0.37	-	0	ID=g25301.t1.CDS4;Parent=g25301.t1;
OX451218.1_Phasia_obesa_genome_assembly,_chromosome:_4	AUGUSTUS	exon	114065634	114065737	.	-	.	ID=g25301.t1.exon4;Parent=g25301.t1;
OX451218.1_Phasia_obesa_genome_assembly,_chromosome:_4	AUGUSTUS	start_codon	114065735	114065737	.	-	0	ID=g25301.t1.start1;Parent=g25301.t1;
OX451218.1_Phasia_obesa_genome_assembly,_chromosome:_4	AUGUSTUS	gene	114085897	114089416	.	-	.	ID=g25302;
OX451218.1_Phasia_obesa_genome_assembly,_chromosome:_4	AUGUSTUS	mRNA	114085897	114089416	0.82	-	.	ID=g25302.t1;Parent=g25302;
OX451218.1_Phasia_obesa_genome_assembly,_chromosome:_4	AUGUSTUS	stop_codon	114085897	114085899	.	-	0	ID=g25302.t1.stop1;Parent=g25302.t1;
OX451218.1_Phasia_obesa_genome_assembly,_chromosome:_4	AUGUSTUS	CDS	114085897	114086149	0.82	-	1	ID=g25302.t1.CDS1;Parent=g25302.t1;
OX451218.1_Phasia_obesa_genome_assembly,_chromosome:_4	AUGUSTUS	exon	114085897	114086149	.	-	.	ID=g25302.t1.exon1;Parent=g25302.t1;
OX451218.1_Phasia_obesa_genome_assembly,_chromosome:_4	AUGUSTUS	intron	114086150	114089384	0.82	-	.	ID=g25302.t1.intron1;Parent=g25302.t1;
OX451218.1_Phasia_obesa_genome_assembly,_chromosome:_4	AUGUSTUS	CDS	114089385	114089416	1	-	0	ID=g25302.t1.CDS2;Parent=g25302.t1;
OX451218.1_Phasia_obesa_genome_assembly,_chromosome:_4	AUGUSTUS	exon	114089385	114089416	.	-	.	ID=g25302.t1.exon2;Parent=g25302.t1;
OX451218.1_Phasia_obesa_genome_assembly,_chromosome:_4	AUGUSTUS	start_codon	114089414	114089416	.	-	0	ID=g25302.t1.start1;Parent=g25302.t1;
OX451218.1_Phasia_obesa_genome_assembly,_chromosome:_4	AUGUSTUS	gene	114099862	114100158	.	-	.	ID=g25303;
OX451218.1_Phasia_obesa_genome_assembly,_chromosome:_4	AUGUSTUS	mRNA	114099862	114100158	1	-	.	ID=g25303.t1;Parent=g25303;
OX451218.1_Phasia_obesa_genome_assembly,_chromosome:_4	AUGUSTUS	stop_codon	114099862	114099864	.	-	0	ID=g25303.t1.stop1;Parent=g25303.t1;
OX451218.1_Phasia_obesa_genome_assembly,_chromosome:_4	AUGUSTUS	CDS	114099862	114100158	1	-	0	ID=g25303.t1.CDS1;Parent=g25303.t1;
OX451218.1_Phasia_obesa_genome_assembly,_chromosome:_4	AUGUSTUS	exon	114099862	114100158	.	-	.	ID=g25303.t1.exon1;Parent=g25303.t1;
OX451218.1_Phasia_obesa_genome_assembly,_chromosome:_4	AUGUSTUS	start_codon	114100156	114100158	.	-	0	ID=g25303.t1.start1;Parent=g25303.t1;
OX451218.1_Phasia_obesa_genome_assembly,_chromosome:_4	AUGUSTUS	gene	114101736	114102098	.	+	.	ID=g25304;
OX451218.1_Phasia_obesa_genome_assembly,_chromosome:_4	AUGUSTUS	mRNA	114101736	114102098	1	+	.	ID=g25304.t1;Parent=g25304;
OX451218.1_Phasia_obesa_genome_assembly,_chromosome:_4	AUGUSTUS	start_codon	114101736	114101738	.	+	0	ID=g25304.t1.start1;Parent=g25304.t1;
OX451218.1_Phasia_obesa_genome_assembly,_chromosome:_4	AUGUSTUS	CDS	114101736	114102098	1	+	0	ID=g25304.t1.CDS1;Parent=g25304.t1;
OX451218.1_Phasia_obesa_genome_assembly,_chromosome:_4	AUGUSTUS	exon	114101736	114102098	.	+	.	ID=g25304.t1.exon1;Parent=g25304.t1;
OX451218.1_Phasia_obesa_genome_assembly,_chromosome:_4	AUGUSTUS	stop_codon	114102096	114102098	.	+	0	ID=g25304.t1.stop1;Parent=g25304.t1;
OX451218.1_Phasia_obesa_genome_assembly,_chromosome:_4	AUGUSTUS	gene	114146810	114147378	.	+	.	ID=g25305;
OX451218.1_Phasia_obesa_genome_assembly,_chromosome:_4	AUGUSTUS	mRNA	114146810	114147378	0.79	+	.	ID=g25305.t1;Parent=g25305;
OX451218.1_Phasia_obesa_genome_assembly,_chromosome:_4	AUGUSTUS	start_codon	114146810	114146812	.	+	0	ID=g25305.t1.start1;Parent=g25305.t1;
OX451218.1_Phasia_obesa_genome_assembly,_chromosome:_4	AUGUSTUS	CDS	114146810	114146882	1	+	0	ID=g25305.t1.CDS1;Parent=g25305.t1;
OX451218.1_Phasia_obesa_genome_assembly,_chromosome:_4	AUGUSTUS	exon	114146810	114146882	.	+	.	ID=g25305.t1.exon1;Parent=g25305.t1;
OX451218.1_Phasia_obesa_genome_assembly,_chromosome:_4	AUGUSTUS	intron	114146883	114146962	1	+	.	ID=g25305.t1.intron1;Parent=g25305.t1;
OX451218.1_Phasia_obesa_genome_assembly,_chromosome:_4	AUGUSTUS	CDS	114146963	114147061	0.99	+	2	ID=g25305.t1.CDS2;Parent=g25305.t1;
OX451218.1_Phasia_obesa_genome_assembly,_chromosome:_4	AUGUSTUS	exon	114146963	114147061	.	+	.	ID=g25305.t1.exon2;Parent=g25305.t1;
OX451218.1_Phasia_obesa_genome_assembly,_chromosome:_4	AUGUSTUS	intron	114147062	114147115	0.99	+	.	ID=g25305.t1.intron2;Parent=g25305.t1;
OX451218.1_Phasia_obesa_genome_assembly,_chromosome:_4	AUGUSTUS	CDS	114147116	114147378	0.79	+	2	ID=g25305.t1.CDS3;Parent=g25305.t1;
OX451218.1_Phasia_obesa_genome_assembly,_chromosome:_4	AUGUSTUS	exon	114147116	114147378	.	+	.	ID=g25305.t1.exon3;Parent=g25305.t1;
OX451218.1_Phasia_obesa_genome_assembly,_chromosome:_4	AUGUSTUS	stop_codon	114147376	114147378	.	+	0	ID=g25305.t1.stop1;Parent=g25305.t1;
OX451218.1_Phasia_obesa_genome_assembly,_chromosome:_4	AUGUSTUS	gene	114148936	114150086	.	+	.	ID=g25306;
OX451218.1_Phasia_obesa_genome_assembly,_chromosome:_4	AUGUSTUS	mRNA	114148936	114150086	0.58	+	.	ID=g25306.t1;Parent=g25306;
OX451218.1_Phasia_obesa_genome_assembly,_chromosome:_4	AUGUSTUS	start_codon	114148936	114148938	.	+	0	ID=g25306.t1.start1;Parent=g25306.t1;
OX451218.1_Phasia_obesa_genome_assembly,_chromosome:_4	AUGUSTUS	CDS	114148936	114149479	0.77	+	0	ID=g25306.t1.CDS1;Parent=g25306.t1;
OX451218.1_Phasia_obesa_genome_assembly,_chromosome:_4	AUGUSTUS	exon	114148936	114149479	.	+	.	ID=g25306.t1.exon1;Parent=g25306.t1;
OX451218.1_Phasia_obesa_genome_assembly,_chromosome:_4	AUGUSTUS	intron	114149480	114149534	0.67	+	.	ID=g25306.t1.intron1;Parent=g25306.t1;
OX451218.1_Phasia_obesa_genome_assembly,_chromosome:_4	AUGUSTUS	CDS	114149535	114149567	0.58	+	2	ID=g25306.t1.CDS2;Parent=g25306.t1;
OX451218.1_Phasia_obesa_genome_assembly,_chromosome:_4	AUGUSTUS	exon	114149535	114149567	.	+	.	ID=g25306.t1.exon2;Parent=g25306.t1;
OX451218.1_Phasia_obesa_genome_assembly,_chromosome:_4	AUGUSTUS	intron	114149568	114149671	0.58	+	.	ID=g25306.t1.intron2;Parent=g25306.t1;
OX451218.1_Phasia_obesa_genome_assembly,_chromosome:_4	AUGUSTUS	CDS	114149672	114149722	0.91	+	2	ID=g25306.t1.CDS3;Parent=g25306.t1;
OX451218.1_Phasia_obesa_genome_assembly,_chromosome:_4	AUGUSTUS	exon	114149672	114149722	.	+	.	ID=g25306.t1.exon3;Parent=g25306.t1;
OX451218.1_Phasia_obesa_genome_assembly,_chromosome:_4	AUGUSTUS	intron	114149723	114150081	1	+	.	ID=g25306.t1.intron3;Parent=g25306.t1;
OX451218.1_Phasia_obesa_genome_assembly,_chromosome:_4	AUGUSTUS	CDS	114150082	114150086	1	+	2	ID=g25306.t1.CDS4;Parent=g25306.t1;
OX451218.1_Phasia_obesa_genome_assembly,_chromosome:_4	AUGUSTUS	exon	114150082	114150086	.	+	.	ID=g25306.t1.exon4;Parent=g25306.t1;
OX451218.1_Phasia_obesa_genome_assembly,_chromosome:_4	AUGUSTUS	stop_codon	114150084	114150086	.	+	0	ID=g25306.t1.stop1;Parent=g25306.t1;
OX451218.1_Phasia_obesa_genome_assembly,_chromosome:_4	AUGUSTUS	gene	114157964	114162001	.	+	.	ID=g25307;
OX451218.1_Phasia_obesa_genome_assembly,_chromosome:_4	AUGUSTUS	mRNA	114157964	114162001	1	+	.	ID=g25307.t1;Parent=g25307;
OX451218.1_Phasia_obesa_genome_assembly,_chromosome:_4	AUGUSTUS	start_codon	114157964	114157966	.	+	0	ID=g25307.t1.start1;Parent=g25307.t1;
OX451218.1_Phasia_obesa_genome_assembly,_chromosome:_4	AUGUSTUS	CDS	114157964	114158176	1	+	0	ID=g25307.t1.CDS1;Parent=g25307.t1;
OX451218.1_Phasia_obesa_genome_assembly,_chromosome:_4	AUGUSTUS	exon	114157964	114158176	.	+	.	ID=g25307.t1.exon1;Parent=g25307.t1;
OX451218.1_Phasia_obesa_genome_assembly,_chromosome:_4	AUGUSTUS	intron	114158177	114159746	1	+	.	ID=g25307.t1.intron1;Parent=g25307.t1;
OX451218.1_Phasia_obesa_genome_assembly,_chromosome:_4	AUGUSTUS	CDS	114159747	114159897	1	+	0	ID=g25307.t1.CDS2;Parent=g25307.t1;
OX451218.1_Phasia_obesa_genome_assembly,_chromosome:_4	AUGUSTUS	exon	114159747	114159897	.	+	.	ID=g25307.t1.exon2;Parent=g25307.t1;
OX451218.1_Phasia_obesa_genome_assembly,_chromosome:_4	AUGUSTUS	intron	114159898	114160304	1	+	.	ID=g25307.t1.intron2;Parent=g25307.t1;
OX451218.1_Phasia_obesa_genome_assembly,_chromosome:_4	AUGUSTUS	CDS	114160305	114160548	1	+	2	ID=g25307.t1.CDS3;Parent=g25307.t1;
OX451218.1_Phasia_obesa_genome_assembly,_chromosome:_4	AUGUSTUS	exon	114160305	114160548	.	+	.	ID=g25307.t1.exon3;Parent=g25307.t1;
OX451218.1_Phasia_obesa_genome_assembly,_chromosome:_4	AUGUSTUS	intron	114160549	114160715	1	+	.	ID=g25307.t1.intron3;Parent=g25307.t1;
OX451218.1_Phasia_obesa_genome_assembly,_chromosome:_4	AUGUSTUS	CDS	114160716	114161351	1	+	1	ID=g25307.t1.CDS4;Parent=g25307.t1;
OX451218.1_Phasia_obesa_genome_assembly,_chromosome:_4	AUGUSTUS	exon	114160716	114161351	.	+	.	ID=g25307.t1.exon4;Parent=g25307.t1;
OX451218.1_Phasia_obesa_genome_assembly,_chromosome:_4	AUGUSTUS	intron	114161352	114161463	1	+	.	ID=g25307.t1.intron4;Parent=g25307.t1;
OX451218.1_Phasia_obesa_genome_assembly,_chromosome:_4	AUGUSTUS	CDS	114161464	114162001	1	+	1	ID=g25307.t1.CDS5;Parent=g25307.t1;
OX451218.1_Phasia_obesa_genome_assembly,_chromosome:_4	AUGUSTUS	exon	114161464	114162001	.	+	.	ID=g25307.t1.exon5;Parent=g25307.t1;
OX451218.1_Phasia_obesa_genome_assembly,_chromosome:_4	AUGUSTUS	stop_codon	114161999	114162001	.	+	0	ID=g25307.t1.stop1;Parent=g25307.t1;
OX451218.1_Phasia_obesa_genome_assembly,_chromosome:_4	AUGUSTUS	gene	114168421	114168681	.	+	.	ID=g25308;
OX451218.1_Phasia_obesa_genome_assembly,_chromosome:_4	AUGUSTUS	mRNA	114168421	114168681	0.56	+	.	ID=g25308.t1;Parent=g25308;
OX451218.1_Phasia_obesa_genome_assembly,_chromosome:_4	AUGUSTUS	start_codon	114168421	114168423	.	+	0	ID=g25308.t1.start1;Parent=g25308.t1;
OX451218.1_Phasia_obesa_genome_assembly,_chromosome:_4	AUGUSTUS	CDS	114168421	114168681	0.56	+	0	ID=g25308.t1.CDS1;Parent=g25308.t1;
OX451218.1_Phasia_obesa_genome_assembly,_chromosome:_4	AUGUSTUS	exon	114168421	114168681	.	+	.	ID=g25308.t1.exon1;Parent=g25308.t1;
OX451218.1_Phasia_obesa_genome_assembly,_chromosome:_4	AUGUSTUS	stop_codon	114168679	114168681	.	+	0	ID=g25308.t1.stop1;Parent=g25308.t1;
OX451218.1_Phasia_obesa_genome_assembly,_chromosome:_4	AUGUSTUS	gene	114169700	114171782	.	+	.	ID=g25309;
OX451218.1_Phasia_obesa_genome_assembly,_chromosome:_4	AUGUSTUS	mRNA	114169700	114171782	1	+	.	ID=g25309.t1;Parent=g25309;
OX451218.1_Phasia_obesa_genome_assembly,_chromosome:_4	AUGUSTUS	start_codon	114169700	114169702	.	+	0	ID=g25309.t1.start1;Parent=g25309.t1;
OX451218.1_Phasia_obesa_genome_assembly,_chromosome:_4	AUGUSTUS	CDS	114169700	114170268	1	+	0	ID=g25309.t1.CDS1;Parent=g25309.t1;
OX451218.1_Phasia_obesa_genome_assembly,_chromosome:_4	AUGUSTUS	exon	114169700	114170268	.	+	.	ID=g25309.t1.exon1;Parent=g25309.t1;
OX451218.1_Phasia_obesa_genome_assembly,_chromosome:_4	AUGUSTUS	intron	114170269	114170689	1	+	.	ID=g25309.t1.intron1;Parent=g25309.t1;
OX451218.1_Phasia_obesa_genome_assembly,_chromosome:_4	AUGUSTUS	CDS	114170690	114171455	1	+	1	ID=g25309.t1.CDS2;Parent=g25309.t1;
OX451218.1_Phasia_obesa_genome_assembly,_chromosome:_4	AUGUSTUS	exon	114170690	114171455	.	+	.	ID=g25309.t1.exon2;Parent=g25309.t1;
OX451218.1_Phasia_obesa_genome_assembly,_chromosome:_4	AUGUSTUS	intron	114171456	114171623	1	+	.	ID=g25309.t1.intron2;Parent=g25309.t1;
OX451218.1_Phasia_obesa_genome_assembly,_chromosome:_4	AUGUSTUS	CDS	114171624	114171782	1	+	0	ID=g25309.t1.CDS3;Parent=g25309.t1;
OX451218.1_Phasia_obesa_genome_assembly,_chromosome:_4	AUGUSTUS	exon	114171624	114171782	.	+	.	ID=g25309.t1.exon3;Parent=g25309.t1;
OX451218.1_Phasia_obesa_genome_assembly,_chromosome:_4	AUGUSTUS	stop_codon	114171780	114171782	.	+	0	ID=g25309.t1.stop1;Parent=g25309.t1;
OX451218.1_Phasia_obesa_genome_assembly,_chromosome:_4	AUGUSTUS	mRNA	114170231	114171782	0.57	+	.	ID=g25309.t2;Parent=g25309;
OX451218.1_Phasia_obesa_genome_assembly,_chromosome:_4	AUGUSTUS	start_codon	114170231	114170233	.	+	0	ID=g25309.t2.start1;Parent=g25309.t2;
OX451218.1_Phasia_obesa_genome_assembly,_chromosome:_4	AUGUSTUS	CDS	114170231	114170268	0.57	+	0	ID=g25309.t2.CDS1;Parent=g25309.t2;
OX451218.1_Phasia_obesa_genome_assembly,_chromosome:_4	AUGUSTUS	exon	114170231	114170268	.	+	.	ID=g25309.t2.exon1;Parent=g25309.t2;
OX451218.1_Phasia_obesa_genome_assembly,_chromosome:_4	AUGUSTUS	intron	114170269	114170689	0.57	+	.	ID=g25309.t2.intron1;Parent=g25309.t2;
OX451218.1_Phasia_obesa_genome_assembly,_chromosome:_4	AUGUSTUS	CDS	114170690	114171455	0.97	+	1	ID=g25309.t2.CDS2;Parent=g25309.t2;
OX451218.1_Phasia_obesa_genome_assembly,_chromosome:_4	AUGUSTUS	exon	114170690	114171455	.	+	.	ID=g25309.t2.exon2;Parent=g25309.t2;
OX451218.1_Phasia_obesa_genome_assembly,_chromosome:_4	AUGUSTUS	intron	114171456	114171623	1	+	.	ID=g25309.t2.intron2;Parent=g25309.t2;
OX451218.1_Phasia_obesa_genome_assembly,_chromosome:_4	AUGUSTUS	CDS	114171624	114171782	1	+	0	ID=g25309.t2.CDS3;Parent=g25309.t2;
OX451218.1_Phasia_obesa_genome_assembly,_chromosome:_4	AUGUSTUS	exon	114171624	114171782	.	+	.	ID=g25309.t2.exon3;Parent=g25309.t2;
OX451218.1_Phasia_obesa_genome_assembly,_chromosome:_4	AUGUSTUS	stop_codon	114171780	114171782	.	+	0	ID=g25309.t2.stop1;Parent=g25309.t2;
OX451218.1_Phasia_obesa_genome_assembly,_chromosome:_4	AUGUSTUS	gene	114171876	114172665	.	+	.	ID=g25310;
OX451218.1_Phasia_obesa_genome_assembly,_chromosome:_4	AUGUSTUS	mRNA	114171876	114172665	1	+	.	ID=g25310.t1;Parent=g25310;
OX451218.1_Phasia_obesa_genome_assembly,_chromosome:_4	AUGUSTUS	start_codon	114171876	114171878	.	+	0	ID=g25310.t1.start1;Parent=g25310.t1;
OX451218.1_Phasia_obesa_genome_assembly,_chromosome:_4	AUGUSTUS	CDS	114171876	114172320	1	+	0	ID=g25310.t1.CDS1;Parent=g25310.t1;
OX451218.1_Phasia_obesa_genome_assembly,_chromosome:_4	AUGUSTUS	exon	114171876	114172320	.	+	.	ID=g25310.t1.exon1;Parent=g25310.t1;
OX451218.1_Phasia_obesa_genome_assembly,_chromosome:_4	AUGUSTUS	intron	114172321	114172387	1	+	.	ID=g25310.t1.intron1;Parent=g25310.t1;
OX451218.1_Phasia_obesa_genome_assembly,_chromosome:_4	AUGUSTUS	CDS	114172388	114172665	1	+	2	ID=g25310.t1.CDS2;Parent=g25310.t1;
OX451218.1_Phasia_obesa_genome_assembly,_chromosome:_4	AUGUSTUS	exon	114172388	114172665	.	+	.	ID=g25310.t1.exon2;Parent=g25310.t1;
OX451218.1_Phasia_obesa_genome_assembly,_chromosome:_4	AUGUSTUS	stop_codon	114172663	114172665	.	+	0	ID=g25310.t1.stop1;Parent=g25310.t1;
OX451218.1_Phasia_obesa_genome_assembly,_chromosome:_4	AUGUSTUS	gene	114183628	114184483	.	-	.	ID=g25311;
OX451218.1_Phasia_obesa_genome_assembly,_chromosome:_4	AUGUSTUS	mRNA	114183628	114184483	1	-	.	ID=g25311.t1;Parent=g25311;
OX451218.1_Phasia_obesa_genome_assembly,_chromosome:_4	AUGUSTUS	stop_codon	114183628	114183630	.	-	0	ID=g25311.t1.stop1;Parent=g25311.t1;
OX451218.1_Phasia_obesa_genome_assembly,_chromosome:_4	AUGUSTUS	CDS	114183628	114183852	1	-	0	ID=g25311.t1.CDS1;Parent=g25311.t1;
OX451218.1_Phasia_obesa_genome_assembly,_chromosome:_4	AUGUSTUS	exon	114183628	114183852	.	-	.	ID=g25311.t1.exon1;Parent=g25311.t1;
OX451218.1_Phasia_obesa_genome_assembly,_chromosome:_4	AUGUSTUS	intron	114183853	114183931	1	-	.	ID=g25311.t1.intron1;Parent=g25311.t1;
OX451218.1_Phasia_obesa_genome_assembly,_chromosome:_4	AUGUSTUS	CDS	114183932	114184483	1	-	0	ID=g25311.t1.CDS2;Parent=g25311.t1;
OX451218.1_Phasia_obesa_genome_assembly,_chromosome:_4	AUGUSTUS	exon	114183932	114184483	.	-	.	ID=g25311.t1.exon2;Parent=g25311.t1;
OX451218.1_Phasia_obesa_genome_assembly,_chromosome:_4	AUGUSTUS	start_codon	114184481	114184483	.	-	0	ID=g25311.t1.start1;Parent=g25311.t1;
OX451218.1_Phasia_obesa_genome_assembly,_chromosome:_4	AUGUSTUS	gene	114209142	114209600	.	-	.	ID=g25312;
OX451218.1_Phasia_obesa_genome_assembly,_chromosome:_4	AUGUSTUS	mRNA	114209142	114209600	0.68	-	.	ID=g25312.t1;Parent=g25312;
OX451218.1_Phasia_obesa_genome_assembly,_chromosome:_4	AUGUSTUS	stop_codon	114209142	114209144	.	-	0	ID=g25312.t1.stop1;Parent=g25312.t1;
OX451218.1_Phasia_obesa_genome_assembly,_chromosome:_4	AUGUSTUS	CDS	114209142	114209600	0.68	-	0	ID=g25312.t1.CDS1;Parent=g25312.t1;
OX451218.1_Phasia_obesa_genome_assembly,_chromosome:_4	AUGUSTUS	exon	114209142	114209600	.	-	.	ID=g25312.t1.exon1;Parent=g25312.t1;
OX451218.1_Phasia_obesa_genome_assembly,_chromosome:_4	AUGUSTUS	start_codon	114209598	114209600	.	-	0	ID=g25312.t1.start1;Parent=g25312.t1;
OX451218.1_Phasia_obesa_genome_assembly,_chromosome:_4	GeneMark.hmm3	gene	114227119	114227332	.	-	.	ID=g25313;
OX451218.1_Phasia_obesa_genome_assembly,_chromosome:_4	GeneMark.hmm3	mRNA	114227119	114227332	.	-	.	ID=g25313.t1;Parent=g25313;
OX451218.1_Phasia_obesa_genome_assembly,_chromosome:_4	GeneMark.hmm3	stop_codon	114227119	114227121	.	-	0	ID=g25313.t1.stop1;Parent=g25313.t1;
OX451218.1_Phasia_obesa_genome_assembly,_chromosome:_4	GeneMark.hmm3	CDS	114227119	114227250	.	-	0	ID=g25313.t1.CDS1;Parent=g25313.t1;
OX451218.1_Phasia_obesa_genome_assembly,_chromosome:_4	GeneMark.hmm3	exon	114227119	114227250	0	-	.	ID=g25313.t1.exon1;Parent=g25313.t1;
OX451218.1_Phasia_obesa_genome_assembly,_chromosome:_4	GeneMark.hmm3	intron	114227251	114227329	.	-	0	ID=g25313.t1.intron1;Parent=g25313.t1;
OX451218.1_Phasia_obesa_genome_assembly,_chromosome:_4	GeneMark.hmm3	CDS	114227330	114227332	.	-	0	ID=g25313.t1.CDS2;Parent=g25313.t1;
OX451218.1_Phasia_obesa_genome_assembly,_chromosome:_4	GeneMark.hmm3	exon	114227330	114227332	0	-	.	ID=g25313.t1.exon2;Parent=g25313.t1;
OX451218.1_Phasia_obesa_genome_assembly,_chromosome:_4	GeneMark.hmm3	start_codon	114227330	114227332	.	-	0	ID=g25313.t1.start1;Parent=g25313.t1;
OX451218.1_Phasia_obesa_genome_assembly,_chromosome:_4	AUGUSTUS	gene	114227377	114227856	.	-	.	ID=g25314;
OX451218.1_Phasia_obesa_genome_assembly,_chromosome:_4	AUGUSTUS	mRNA	114227377	114227625	1	-	.	ID=g25314.t1;Parent=g25314;
OX451218.1_Phasia_obesa_genome_assembly,_chromosome:_4	AUGUSTUS	stop_codon	114227377	114227379	.	-	0	ID=g25314.t1.stop1;Parent=g25314.t1;
OX451218.1_Phasia_obesa_genome_assembly,_chromosome:_4	AUGUSTUS	CDS	114227377	114227625	1	-	0	ID=g25314.t1.CDS1;Parent=g25314.t1;
OX451218.1_Phasia_obesa_genome_assembly,_chromosome:_4	AUGUSTUS	exon	114227377	114227625	.	-	.	ID=g25314.t1.exon1;Parent=g25314.t1;
OX451218.1_Phasia_obesa_genome_assembly,_chromosome:_4	AUGUSTUS	start_codon	114227623	114227625	.	-	0	ID=g25314.t1.start1;Parent=g25314.t1;
OX451218.1_Phasia_obesa_genome_assembly,_chromosome:_4	GeneMark.hmm3	mRNA	114227377	114227856	.	-	.	ID=g25314.t2;Parent=g25314;
OX451218.1_Phasia_obesa_genome_assembly,_chromosome:_4	GeneMark.hmm3	CDS	114227377	114227856	.	-	0	ID=g25314.t2.CDS1;Parent=g25314.t2;
OX451218.1_Phasia_obesa_genome_assembly,_chromosome:_4	GeneMark.hmm3	exon	114227377	114227856	.	-	0	ID=g25314.t2.exon1;Parent=g25314.t2;
OX451218.1_Phasia_obesa_genome_assembly,_chromosome:_4	AUGUSTUS	gene	114233657	114234058	.	-	.	ID=g25315;
OX451218.1_Phasia_obesa_genome_assembly,_chromosome:_4	AUGUSTUS	mRNA	114233657	114234058	1	-	.	ID=g25315.t1;Parent=g25315;
OX451218.1_Phasia_obesa_genome_assembly,_chromosome:_4	AUGUSTUS	stop_codon	114233657	114233659	.	-	0	ID=g25315.t1.stop1;Parent=g25315.t1;
OX451218.1_Phasia_obesa_genome_assembly,_chromosome:_4	AUGUSTUS	CDS	114233657	114234058	1	-	0	ID=g25315.t1.CDS1;Parent=g25315.t1;
OX451218.1_Phasia_obesa_genome_assembly,_chromosome:_4	AUGUSTUS	exon	114233657	114234058	.	-	.	ID=g25315.t1.exon1;Parent=g25315.t1;
OX451218.1_Phasia_obesa_genome_assembly,_chromosome:_4	AUGUSTUS	start_codon	114234056	114234058	.	-	0	ID=g25315.t1.start1;Parent=g25315.t1;
OX451218.1_Phasia_obesa_genome_assembly,_chromosome:_4	AUGUSTUS	gene	114241688	114242997	.	+	.	ID=g25316;
OX451218.1_Phasia_obesa_genome_assembly,_chromosome:_4	AUGUSTUS	mRNA	114241688	114242997	0.64	+	.	ID=g25316.t1;Parent=g25316;
OX451218.1_Phasia_obesa_genome_assembly,_chromosome:_4	AUGUSTUS	start_codon	114241688	114241690	.	+	0	ID=g25316.t1.start1;Parent=g25316.t1;
OX451218.1_Phasia_obesa_genome_assembly,_chromosome:_4	AUGUSTUS	CDS	114241688	114241918	0.64	+	0	ID=g25316.t1.CDS1;Parent=g25316.t1;
OX451218.1_Phasia_obesa_genome_assembly,_chromosome:_4	AUGUSTUS	exon	114241688	114241918	.	+	.	ID=g25316.t1.exon1;Parent=g25316.t1;
OX451218.1_Phasia_obesa_genome_assembly,_chromosome:_4	AUGUSTUS	intron	114241919	114242272	1	+	.	ID=g25316.t1.intron1;Parent=g25316.t1;
OX451218.1_Phasia_obesa_genome_assembly,_chromosome:_4	AUGUSTUS	CDS	114242273	114242738	1	+	0	ID=g25316.t1.CDS2;Parent=g25316.t1;
OX451218.1_Phasia_obesa_genome_assembly,_chromosome:_4	AUGUSTUS	exon	114242273	114242738	.	+	.	ID=g25316.t1.exon2;Parent=g25316.t1;
OX451218.1_Phasia_obesa_genome_assembly,_chromosome:_4	AUGUSTUS	intron	114242739	114242806	1	+	.	ID=g25316.t1.intron2;Parent=g25316.t1;
OX451218.1_Phasia_obesa_genome_assembly,_chromosome:_4	AUGUSTUS	CDS	114242807	114242997	1	+	2	ID=g25316.t1.CDS3;Parent=g25316.t1;
OX451218.1_Phasia_obesa_genome_assembly,_chromosome:_4	AUGUSTUS	exon	114242807	114242997	.	+	.	ID=g25316.t1.exon3;Parent=g25316.t1;
OX451218.1_Phasia_obesa_genome_assembly,_chromosome:_4	AUGUSTUS	stop_codon	114242995	114242997	.	+	0	ID=g25316.t1.stop1;Parent=g25316.t1;
OX451218.1_Phasia_obesa_genome_assembly,_chromosome:_4	AUGUSTUS	gene	114246955	114247365	.	+	.	ID=g25317;
OX451218.1_Phasia_obesa_genome_assembly,_chromosome:_4	AUGUSTUS	mRNA	114246955	114247365	0.99	+	.	ID=g25317.t1;Parent=g25317;
OX451218.1_Phasia_obesa_genome_assembly,_chromosome:_4	AUGUSTUS	start_codon	114246955	114246957	.	+	0	ID=g25317.t1.start1;Parent=g25317.t1;
OX451218.1_Phasia_obesa_genome_assembly,_chromosome:_4	AUGUSTUS	CDS	114246955	114247365	0.99	+	0	ID=g25317.t1.CDS1;Parent=g25317.t1;
OX451218.1_Phasia_obesa_genome_assembly,_chromosome:_4	AUGUSTUS	exon	114246955	114247365	.	+	.	ID=g25317.t1.exon1;Parent=g25317.t1;
OX451218.1_Phasia_obesa_genome_assembly,_chromosome:_4	AUGUSTUS	stop_codon	114247363	114247365	.	+	0	ID=g25317.t1.stop1;Parent=g25317.t1;
OX451218.1_Phasia_obesa_genome_assembly,_chromosome:_4	AUGUSTUS	gene	114280617	114293581	.	-	.	ID=g25318;
OX451218.1_Phasia_obesa_genome_assembly,_chromosome:_4	AUGUSTUS	mRNA	114280617	114293581	1	-	.	ID=g25318.t1;Parent=g25318;
OX451218.1_Phasia_obesa_genome_assembly,_chromosome:_4	AUGUSTUS	stop_codon	114280617	114280619	.	-	0	ID=g25318.t1.stop1;Parent=g25318.t1;
OX451218.1_Phasia_obesa_genome_assembly,_chromosome:_4	AUGUSTUS	CDS	114280617	114280753	1	-	2	ID=g25318.t1.CDS1;Parent=g25318.t1;
OX451218.1_Phasia_obesa_genome_assembly,_chromosome:_4	AUGUSTUS	exon	114280617	114280753	.	-	.	ID=g25318.t1.exon1;Parent=g25318.t1;
OX451218.1_Phasia_obesa_genome_assembly,_chromosome:_4	AUGUSTUS	intron	114280754	114280809	1	-	.	ID=g25318.t1.intron1;Parent=g25318.t1;
OX451218.1_Phasia_obesa_genome_assembly,_chromosome:_4	AUGUSTUS	CDS	114280810	114281298	1	-	2	ID=g25318.t1.CDS2;Parent=g25318.t1;
OX451218.1_Phasia_obesa_genome_assembly,_chromosome:_4	AUGUSTUS	exon	114280810	114281298	.	-	.	ID=g25318.t1.exon2;Parent=g25318.t1;
OX451218.1_Phasia_obesa_genome_assembly,_chromosome:_4	AUGUSTUS	intron	114281299	114281353	1	-	.	ID=g25318.t1.intron2;Parent=g25318.t1;
OX451218.1_Phasia_obesa_genome_assembly,_chromosome:_4	AUGUSTUS	CDS	114281354	114281707	1	-	2	ID=g25318.t1.CDS3;Parent=g25318.t1;
OX451218.1_Phasia_obesa_genome_assembly,_chromosome:_4	AUGUSTUS	exon	114281354	114281707	.	-	.	ID=g25318.t1.exon3;Parent=g25318.t1;
OX451218.1_Phasia_obesa_genome_assembly,_chromosome:_4	AUGUSTUS	intron	114281708	114281767	1	-	.	ID=g25318.t1.intron3;Parent=g25318.t1;
OX451218.1_Phasia_obesa_genome_assembly,_chromosome:_4	AUGUSTUS	CDS	114281768	114281880	1	-	1	ID=g25318.t1.CDS4;Parent=g25318.t1;
OX451218.1_Phasia_obesa_genome_assembly,_chromosome:_4	AUGUSTUS	exon	114281768	114281880	.	-	.	ID=g25318.t1.exon4;Parent=g25318.t1;
OX451218.1_Phasia_obesa_genome_assembly,_chromosome:_4	AUGUSTUS	intron	114281881	114281945	1	-	.	ID=g25318.t1.intron4;Parent=g25318.t1;
OX451218.1_Phasia_obesa_genome_assembly,_chromosome:_4	AUGUSTUS	CDS	114281946	114282072	1	-	2	ID=g25318.t1.CDS5;Parent=g25318.t1;
OX451218.1_Phasia_obesa_genome_assembly,_chromosome:_4	AUGUSTUS	exon	114281946	114282072	.	-	.	ID=g25318.t1.exon5;Parent=g25318.t1;
OX451218.1_Phasia_obesa_genome_assembly,_chromosome:_4	AUGUSTUS	intron	114282073	114282133	1	-	.	ID=g25318.t1.intron5;Parent=g25318.t1;
OX451218.1_Phasia_obesa_genome_assembly,_chromosome:_4	AUGUSTUS	CDS	114282134	114282313	1	-	2	ID=g25318.t1.CDS6;Parent=g25318.t1;
OX451218.1_Phasia_obesa_genome_assembly,_chromosome:_4	AUGUSTUS	exon	114282134	114282313	.	-	.	ID=g25318.t1.exon6;Parent=g25318.t1;
OX451218.1_Phasia_obesa_genome_assembly,_chromosome:_4	AUGUSTUS	intron	114282314	114282380	1	-	.	ID=g25318.t1.intron6;Parent=g25318.t1;
OX451218.1_Phasia_obesa_genome_assembly,_chromosome:_4	AUGUSTUS	CDS	114282381	114282789	1	-	0	ID=g25318.t1.CDS7;Parent=g25318.t1;
OX451218.1_Phasia_obesa_genome_assembly,_chromosome:_4	AUGUSTUS	exon	114282381	114282789	.	-	.	ID=g25318.t1.exon7;Parent=g25318.t1;
OX451218.1_Phasia_obesa_genome_assembly,_chromosome:_4	AUGUSTUS	intron	114282790	114282849	1	-	.	ID=g25318.t1.intron7;Parent=g25318.t1;
OX451218.1_Phasia_obesa_genome_assembly,_chromosome:_4	AUGUSTUS	CDS	114282850	114283145	1	-	2	ID=g25318.t1.CDS8;Parent=g25318.t1;
OX451218.1_Phasia_obesa_genome_assembly,_chromosome:_4	AUGUSTUS	exon	114282850	114283145	.	-	.	ID=g25318.t1.exon8;Parent=g25318.t1;
OX451218.1_Phasia_obesa_genome_assembly,_chromosome:_4	AUGUSTUS	intron	114283146	114283248	1	-	.	ID=g25318.t1.intron8;Parent=g25318.t1;
OX451218.1_Phasia_obesa_genome_assembly,_chromosome:_4	AUGUSTUS	CDS	114283249	114283425	1	-	2	ID=g25318.t1.CDS9;Parent=g25318.t1;
OX451218.1_Phasia_obesa_genome_assembly,_chromosome:_4	AUGUSTUS	exon	114283249	114283425	.	-	.	ID=g25318.t1.exon9;Parent=g25318.t1;
OX451218.1_Phasia_obesa_genome_assembly,_chromosome:_4	AUGUSTUS	intron	114283426	114284746	1	-	.	ID=g25318.t1.intron9;Parent=g25318.t1;
OX451218.1_Phasia_obesa_genome_assembly,_chromosome:_4	AUGUSTUS	CDS	114284747	114284896	1	-	2	ID=g25318.t1.CDS10;Parent=g25318.t1;
OX451218.1_Phasia_obesa_genome_assembly,_chromosome:_4	AUGUSTUS	exon	114284747	114284896	.	-	.	ID=g25318.t1.exon10;Parent=g25318.t1;
OX451218.1_Phasia_obesa_genome_assembly,_chromosome:_4	AUGUSTUS	intron	114284897	114291318	1	-	.	ID=g25318.t1.intron10;Parent=g25318.t1;
OX451218.1_Phasia_obesa_genome_assembly,_chromosome:_4	AUGUSTUS	CDS	114291319	114291471	1	-	2	ID=g25318.t1.CDS11;Parent=g25318.t1;
OX451218.1_Phasia_obesa_genome_assembly,_chromosome:_4	AUGUSTUS	exon	114291319	114291471	.	-	.	ID=g25318.t1.exon11;Parent=g25318.t1;
OX451218.1_Phasia_obesa_genome_assembly,_chromosome:_4	AUGUSTUS	intron	114291472	114292360	1	-	.	ID=g25318.t1.intron11;Parent=g25318.t1;
OX451218.1_Phasia_obesa_genome_assembly,_chromosome:_4	AUGUSTUS	CDS	114292361	114293098	1	-	2	ID=g25318.t1.CDS12;Parent=g25318.t1;
OX451218.1_Phasia_obesa_genome_assembly,_chromosome:_4	AUGUSTUS	exon	114292361	114293098	.	-	.	ID=g25318.t1.exon12;Parent=g25318.t1;
OX451218.1_Phasia_obesa_genome_assembly,_chromosome:_4	AUGUSTUS	intron	114293099	114293547	1	-	.	ID=g25318.t1.intron12;Parent=g25318.t1;
OX451218.1_Phasia_obesa_genome_assembly,_chromosome:_4	AUGUSTUS	CDS	114293548	114293581	1	-	0	ID=g25318.t1.CDS13;Parent=g25318.t1;
OX451218.1_Phasia_obesa_genome_assembly,_chromosome:_4	AUGUSTUS	exon	114293548	114293581	.	-	.	ID=g25318.t1.exon13;Parent=g25318.t1;
OX451218.1_Phasia_obesa_genome_assembly,_chromosome:_4	AUGUSTUS	start_codon	114293579	114293581	.	-	0	ID=g25318.t1.start1;Parent=g25318.t1;
OX451218.1_Phasia_obesa_genome_assembly,_chromosome:_4	AUGUSTUS	gene	114386751	114391906	.	+	.	ID=g25319;
OX451218.1_Phasia_obesa_genome_assembly,_chromosome:_4	AUGUSTUS	mRNA	114386751	114391906	1	+	.	ID=g25319.t1;Parent=g25319;
OX451218.1_Phasia_obesa_genome_assembly,_chromosome:_4	AUGUSTUS	start_codon	114386751	114386753	.	+	0	ID=g25319.t1.start1;Parent=g25319.t1;
OX451218.1_Phasia_obesa_genome_assembly,_chromosome:_4	AUGUSTUS	CDS	114386751	114387857	1	+	0	ID=g25319.t1.CDS1;Parent=g25319.t1;
OX451218.1_Phasia_obesa_genome_assembly,_chromosome:_4	AUGUSTUS	exon	114386751	114387857	.	+	.	ID=g25319.t1.exon1;Parent=g25319.t1;
OX451218.1_Phasia_obesa_genome_assembly,_chromosome:_4	AUGUSTUS	intron	114387858	114390871	1	+	.	ID=g25319.t1.intron1;Parent=g25319.t1;
OX451218.1_Phasia_obesa_genome_assembly,_chromosome:_4	AUGUSTUS	CDS	114390872	114390998	1	+	0	ID=g25319.t1.CDS2;Parent=g25319.t1;
OX451218.1_Phasia_obesa_genome_assembly,_chromosome:_4	AUGUSTUS	exon	114390872	114390998	.	+	.	ID=g25319.t1.exon2;Parent=g25319.t1;
OX451218.1_Phasia_obesa_genome_assembly,_chromosome:_4	AUGUSTUS	intron	114390999	114391064	1	+	.	ID=g25319.t1.intron2;Parent=g25319.t1;
OX451218.1_Phasia_obesa_genome_assembly,_chromosome:_4	AUGUSTUS	CDS	114391065	114391231	1	+	2	ID=g25319.t1.CDS3;Parent=g25319.t1;
OX451218.1_Phasia_obesa_genome_assembly,_chromosome:_4	AUGUSTUS	exon	114391065	114391231	.	+	.	ID=g25319.t1.exon3;Parent=g25319.t1;
OX451218.1_Phasia_obesa_genome_assembly,_chromosome:_4	AUGUSTUS	intron	114391232	114391308	1	+	.	ID=g25319.t1.intron3;Parent=g25319.t1;
OX451218.1_Phasia_obesa_genome_assembly,_chromosome:_4	AUGUSTUS	CDS	114391309	114391664	1	+	0	ID=g25319.t1.CDS4;Parent=g25319.t1;
OX451218.1_Phasia_obesa_genome_assembly,_chromosome:_4	AUGUSTUS	exon	114391309	114391664	.	+	.	ID=g25319.t1.exon4;Parent=g25319.t1;
OX451218.1_Phasia_obesa_genome_assembly,_chromosome:_4	AUGUSTUS	intron	114391665	114391737	1	+	.	ID=g25319.t1.intron4;Parent=g25319.t1;
OX451218.1_Phasia_obesa_genome_assembly,_chromosome:_4	AUGUSTUS	CDS	114391738	114391906	1	+	1	ID=g25319.t1.CDS5;Parent=g25319.t1;
OX451218.1_Phasia_obesa_genome_assembly,_chromosome:_4	AUGUSTUS	exon	114391738	114391906	.	+	.	ID=g25319.t1.exon5;Parent=g25319.t1;
OX451218.1_Phasia_obesa_genome_assembly,_chromosome:_4	AUGUSTUS	stop_codon	114391904	114391906	.	+	0	ID=g25319.t1.stop1;Parent=g25319.t1;
OX451218.1_Phasia_obesa_genome_assembly,_chromosome:_4	AUGUSTUS	gene	114392420	114403120	.	-	.	ID=g25320;
OX451218.1_Phasia_obesa_genome_assembly,_chromosome:_4	AUGUSTUS	mRNA	114392420	114403120	1	-	.	ID=g25320.t1;Parent=g25320;
OX451218.1_Phasia_obesa_genome_assembly,_chromosome:_4	AUGUSTUS	stop_codon	114392420	114392422	.	-	0	ID=g25320.t1.stop1;Parent=g25320.t1;
OX451218.1_Phasia_obesa_genome_assembly,_chromosome:_4	AUGUSTUS	CDS	114392420	114392555	1	-	1	ID=g25320.t1.CDS1;Parent=g25320.t1;
OX451218.1_Phasia_obesa_genome_assembly,_chromosome:_4	AUGUSTUS	exon	114392420	114392555	.	-	.	ID=g25320.t1.exon1;Parent=g25320.t1;
OX451218.1_Phasia_obesa_genome_assembly,_chromosome:_4	AUGUSTUS	intron	114392556	114393450	1	-	.	ID=g25320.t1.intron1;Parent=g25320.t1;
OX451218.1_Phasia_obesa_genome_assembly,_chromosome:_4	AUGUSTUS	CDS	114393451	114393974	1	-	0	ID=g25320.t1.CDS2;Parent=g25320.t1;
OX451218.1_Phasia_obesa_genome_assembly,_chromosome:_4	AUGUSTUS	exon	114393451	114393974	.	-	.	ID=g25320.t1.exon2;Parent=g25320.t1;
OX451218.1_Phasia_obesa_genome_assembly,_chromosome:_4	AUGUSTUS	intron	114393975	114394048	1	-	.	ID=g25320.t1.intron2;Parent=g25320.t1;
OX451218.1_Phasia_obesa_genome_assembly,_chromosome:_4	AUGUSTUS	CDS	114394049	114394183	1	-	0	ID=g25320.t1.CDS3;Parent=g25320.t1;
OX451218.1_Phasia_obesa_genome_assembly,_chromosome:_4	AUGUSTUS	exon	114394049	114394183	.	-	.	ID=g25320.t1.exon3;Parent=g25320.t1;
OX451218.1_Phasia_obesa_genome_assembly,_chromosome:_4	AUGUSTUS	intron	114394184	114395060	1	-	.	ID=g25320.t1.intron3;Parent=g25320.t1;
OX451218.1_Phasia_obesa_genome_assembly,_chromosome:_4	AUGUSTUS	CDS	114395061	114395800	1	-	2	ID=g25320.t1.CDS4;Parent=g25320.t1;
OX451218.1_Phasia_obesa_genome_assembly,_chromosome:_4	AUGUSTUS	exon	114395061	114395800	.	-	.	ID=g25320.t1.exon4;Parent=g25320.t1;
OX451218.1_Phasia_obesa_genome_assembly,_chromosome:_4	AUGUSTUS	intron	114395801	114395872	1	-	.	ID=g25320.t1.intron4;Parent=g25320.t1;
OX451218.1_Phasia_obesa_genome_assembly,_chromosome:_4	AUGUSTUS	CDS	114395873	114395999	1	-	0	ID=g25320.t1.CDS5;Parent=g25320.t1;
OX451218.1_Phasia_obesa_genome_assembly,_chromosome:_4	AUGUSTUS	exon	114395873	114395999	.	-	.	ID=g25320.t1.exon5;Parent=g25320.t1;
OX451218.1_Phasia_obesa_genome_assembly,_chromosome:_4	AUGUSTUS	intron	114396000	114396689	1	-	.	ID=g25320.t1.intron5;Parent=g25320.t1;
OX451218.1_Phasia_obesa_genome_assembly,_chromosome:_4	AUGUSTUS	CDS	114396690	114396786	1	-	1	ID=g25320.t1.CDS6;Parent=g25320.t1;
OX451218.1_Phasia_obesa_genome_assembly,_chromosome:_4	AUGUSTUS	exon	114396690	114396786	.	-	.	ID=g25320.t1.exon6;Parent=g25320.t1;
OX451218.1_Phasia_obesa_genome_assembly,_chromosome:_4	AUGUSTUS	intron	114396787	114396848	1	-	.	ID=g25320.t1.intron6;Parent=g25320.t1;
OX451218.1_Phasia_obesa_genome_assembly,_chromosome:_4	AUGUSTUS	CDS	114396849	114399137	1	-	1	ID=g25320.t1.CDS7;Parent=g25320.t1;
OX451218.1_Phasia_obesa_genome_assembly,_chromosome:_4	AUGUSTUS	exon	114396849	114399137	.	-	.	ID=g25320.t1.exon7;Parent=g25320.t1;
OX451218.1_Phasia_obesa_genome_assembly,_chromosome:_4	AUGUSTUS	intron	114399138	114402284	1	-	.	ID=g25320.t1.intron7;Parent=g25320.t1;
OX451218.1_Phasia_obesa_genome_assembly,_chromosome:_4	AUGUSTUS	CDS	114402285	114403120	1	-	0	ID=g25320.t1.CDS8;Parent=g25320.t1;
OX451218.1_Phasia_obesa_genome_assembly,_chromosome:_4	AUGUSTUS	exon	114402285	114403120	.	-	.	ID=g25320.t1.exon8;Parent=g25320.t1;
OX451218.1_Phasia_obesa_genome_assembly,_chromosome:_4	AUGUSTUS	start_codon	114403118	114403120	.	-	0	ID=g25320.t1.start1;Parent=g25320.t1;
OX451218.1_Phasia_obesa_genome_assembly,_chromosome:_4	AUGUSTUS	gene	114432559	114434218	.	-	.	ID=g25321;
OX451218.1_Phasia_obesa_genome_assembly,_chromosome:_4	AUGUSTUS	mRNA	114432559	114434218	1	-	.	ID=g25321.t1;Parent=g25321;
OX451218.1_Phasia_obesa_genome_assembly,_chromosome:_4	AUGUSTUS	stop_codon	114432559	114432561	.	-	0	ID=g25321.t1.stop1;Parent=g25321.t1;
OX451218.1_Phasia_obesa_genome_assembly,_chromosome:_4	AUGUSTUS	CDS	114432559	114433113	1	-	0	ID=g25321.t1.CDS1;Parent=g25321.t1;
OX451218.1_Phasia_obesa_genome_assembly,_chromosome:_4	AUGUSTUS	exon	114432559	114433113	.	-	.	ID=g25321.t1.exon1;Parent=g25321.t1;
OX451218.1_Phasia_obesa_genome_assembly,_chromosome:_4	AUGUSTUS	intron	114433114	114433169	1	-	.	ID=g25321.t1.intron1;Parent=g25321.t1;
OX451218.1_Phasia_obesa_genome_assembly,_chromosome:_4	AUGUSTUS	CDS	114433170	114433306	1	-	2	ID=g25321.t1.CDS2;Parent=g25321.t1;
OX451218.1_Phasia_obesa_genome_assembly,_chromosome:_4	AUGUSTUS	exon	114433170	114433306	.	-	.	ID=g25321.t1.exon2;Parent=g25321.t1;
OX451218.1_Phasia_obesa_genome_assembly,_chromosome:_4	AUGUSTUS	intron	114433307	114433626	1	-	.	ID=g25321.t1.intron2;Parent=g25321.t1;
OX451218.1_Phasia_obesa_genome_assembly,_chromosome:_4	AUGUSTUS	CDS	114433627	114433747	1	-	0	ID=g25321.t1.CDS3;Parent=g25321.t1;
OX451218.1_Phasia_obesa_genome_assembly,_chromosome:_4	AUGUSTUS	exon	114433627	114433747	.	-	.	ID=g25321.t1.exon3;Parent=g25321.t1;
OX451218.1_Phasia_obesa_genome_assembly,_chromosome:_4	AUGUSTUS	intron	114433748	114433806	1	-	.	ID=g25321.t1.intron3;Parent=g25321.t1;
OX451218.1_Phasia_obesa_genome_assembly,_chromosome:_4	AUGUSTUS	CDS	114433807	114434058	1	-	0	ID=g25321.t1.CDS4;Parent=g25321.t1;
OX451218.1_Phasia_obesa_genome_assembly,_chromosome:_4	AUGUSTUS	exon	114433807	114434058	.	-	.	ID=g25321.t1.exon4;Parent=g25321.t1;
OX451218.1_Phasia_obesa_genome_assembly,_chromosome:_4	AUGUSTUS	intron	114434059	114434110	1	-	.	ID=g25321.t1.intron4;Parent=g25321.t1;
OX451218.1_Phasia_obesa_genome_assembly,_chromosome:_4	AUGUSTUS	CDS	114434111	114434218	1	-	0	ID=g25321.t1.CDS5;Parent=g25321.t1;
OX451218.1_Phasia_obesa_genome_assembly,_chromosome:_4	AUGUSTUS	exon	114434111	114434218	.	-	.	ID=g25321.t1.exon5;Parent=g25321.t1;
OX451218.1_Phasia_obesa_genome_assembly,_chromosome:_4	AUGUSTUS	start_codon	114434216	114434218	.	-	0	ID=g25321.t1.start1;Parent=g25321.t1;
OX451218.1_Phasia_obesa_genome_assembly,_chromosome:_4	AUGUSTUS	gene	114438256	114438922	.	+	.	ID=g25322;
OX451218.1_Phasia_obesa_genome_assembly,_chromosome:_4	AUGUSTUS	mRNA	114438256	114438922	1	+	.	ID=g25322.t1;Parent=g25322;
OX451218.1_Phasia_obesa_genome_assembly,_chromosome:_4	AUGUSTUS	start_codon	114438256	114438258	.	+	0	ID=g25322.t1.start1;Parent=g25322.t1;
OX451218.1_Phasia_obesa_genome_assembly,_chromosome:_4	AUGUSTUS	CDS	114438256	114438369	1	+	0	ID=g25322.t1.CDS1;Parent=g25322.t1;
OX451218.1_Phasia_obesa_genome_assembly,_chromosome:_4	AUGUSTUS	exon	114438256	114438369	.	+	.	ID=g25322.t1.exon1;Parent=g25322.t1;
OX451218.1_Phasia_obesa_genome_assembly,_chromosome:_4	AUGUSTUS	intron	114438370	114438422	1	+	.	ID=g25322.t1.intron1;Parent=g25322.t1;
OX451218.1_Phasia_obesa_genome_assembly,_chromosome:_4	AUGUSTUS	CDS	114438423	114438678	1	+	0	ID=g25322.t1.CDS2;Parent=g25322.t1;
OX451218.1_Phasia_obesa_genome_assembly,_chromosome:_4	AUGUSTUS	exon	114438423	114438678	.	+	.	ID=g25322.t1.exon2;Parent=g25322.t1;
OX451218.1_Phasia_obesa_genome_assembly,_chromosome:_4	AUGUSTUS	intron	114438679	114438737	1	+	.	ID=g25322.t1.intron2;Parent=g25322.t1;
OX451218.1_Phasia_obesa_genome_assembly,_chromosome:_4	AUGUSTUS	CDS	114438738	114438922	1	+	2	ID=g25322.t1.CDS3;Parent=g25322.t1;
OX451218.1_Phasia_obesa_genome_assembly,_chromosome:_4	AUGUSTUS	exon	114438738	114438922	.	+	.	ID=g25322.t1.exon3;Parent=g25322.t1;
OX451218.1_Phasia_obesa_genome_assembly,_chromosome:_4	AUGUSTUS	stop_codon	114438920	114438922	.	+	0	ID=g25322.t1.stop1;Parent=g25322.t1;
OX451218.1_Phasia_obesa_genome_assembly,_chromosome:_4	AUGUSTUS	gene	114438993	114439377	.	-	.	ID=g25323;
OX451218.1_Phasia_obesa_genome_assembly,_chromosome:_4	AUGUSTUS	mRNA	114438993	114439377	1	-	.	ID=g25323.t1;Parent=g25323;
OX451218.1_Phasia_obesa_genome_assembly,_chromosome:_4	AUGUSTUS	stop_codon	114438993	114438995	.	-	0	ID=g25323.t1.stop1;Parent=g25323.t1;
OX451218.1_Phasia_obesa_genome_assembly,_chromosome:_4	AUGUSTUS	CDS	114438993	114439094	1	-	0	ID=g25323.t1.CDS1;Parent=g25323.t1;
OX451218.1_Phasia_obesa_genome_assembly,_chromosome:_4	AUGUSTUS	exon	114438993	114439094	.	-	.	ID=g25323.t1.exon1;Parent=g25323.t1;
OX451218.1_Phasia_obesa_genome_assembly,_chromosome:_4	AUGUSTUS	intron	114439095	114439149	1	-	.	ID=g25323.t1.intron1;Parent=g25323.t1;
OX451218.1_Phasia_obesa_genome_assembly,_chromosome:_4	AUGUSTUS	CDS	114439150	114439377	1	-	0	ID=g25323.t1.CDS2;Parent=g25323.t1;
OX451218.1_Phasia_obesa_genome_assembly,_chromosome:_4	AUGUSTUS	exon	114439150	114439377	.	-	.	ID=g25323.t1.exon2;Parent=g25323.t1;
OX451218.1_Phasia_obesa_genome_assembly,_chromosome:_4	AUGUSTUS	start_codon	114439375	114439377	.	-	0	ID=g25323.t1.start1;Parent=g25323.t1;
OX451218.1_Phasia_obesa_genome_assembly,_chromosome:_4	AUGUSTUS	gene	114446927	114447263	.	-	.	ID=g25324;
OX451218.1_Phasia_obesa_genome_assembly,_chromosome:_4	AUGUSTUS	mRNA	114446927	114447263	1	-	.	ID=g25324.t1;Parent=g25324;
OX451218.1_Phasia_obesa_genome_assembly,_chromosome:_4	AUGUSTUS	stop_codon	114446927	114446929	.	-	0	ID=g25324.t1.stop1;Parent=g25324.t1;
OX451218.1_Phasia_obesa_genome_assembly,_chromosome:_4	AUGUSTUS	CDS	114446927	114446961	1	-	2	ID=g25324.t1.CDS1;Parent=g25324.t1;
OX451218.1_Phasia_obesa_genome_assembly,_chromosome:_4	AUGUSTUS	exon	114446927	114446961	.	-	.	ID=g25324.t1.exon1;Parent=g25324.t1;
OX451218.1_Phasia_obesa_genome_assembly,_chromosome:_4	AUGUSTUS	intron	114446962	114447033	1	-	.	ID=g25324.t1.intron1;Parent=g25324.t1;
OX451218.1_Phasia_obesa_genome_assembly,_chromosome:_4	AUGUSTUS	CDS	114447034	114447165	1	-	2	ID=g25324.t1.CDS2;Parent=g25324.t1;
OX451218.1_Phasia_obesa_genome_assembly,_chromosome:_4	AUGUSTUS	exon	114447034	114447165	.	-	.	ID=g25324.t1.exon2;Parent=g25324.t1;
OX451218.1_Phasia_obesa_genome_assembly,_chromosome:_4	AUGUSTUS	intron	114447166	114447229	1	-	.	ID=g25324.t1.intron2;Parent=g25324.t1;
OX451218.1_Phasia_obesa_genome_assembly,_chromosome:_4	AUGUSTUS	CDS	114447230	114447263	1	-	0	ID=g25324.t1.CDS3;Parent=g25324.t1;
OX451218.1_Phasia_obesa_genome_assembly,_chromosome:_4	AUGUSTUS	exon	114447230	114447263	.	-	.	ID=g25324.t1.exon3;Parent=g25324.t1;
OX451218.1_Phasia_obesa_genome_assembly,_chromosome:_4	AUGUSTUS	start_codon	114447261	114447263	.	-	0	ID=g25324.t1.start1;Parent=g25324.t1;
OX451218.1_Phasia_obesa_genome_assembly,_chromosome:_4	AUGUSTUS	gene	114448064	114448673	.	-	.	ID=g25325;
OX451218.1_Phasia_obesa_genome_assembly,_chromosome:_4	AUGUSTUS	mRNA	114448064	114448673	0.99	-	.	ID=g25325.t1;Parent=g25325;
OX451218.1_Phasia_obesa_genome_assembly,_chromosome:_4	AUGUSTUS	stop_codon	114448064	114448066	.	-	0	ID=g25325.t1.stop1;Parent=g25325.t1;
OX451218.1_Phasia_obesa_genome_assembly,_chromosome:_4	AUGUSTUS	CDS	114448064	114448566	0.99	-	2	ID=g25325.t1.CDS1;Parent=g25325.t1;
OX451218.1_Phasia_obesa_genome_assembly,_chromosome:_4	AUGUSTUS	exon	114448064	114448566	.	-	.	ID=g25325.t1.exon1;Parent=g25325.t1;
OX451218.1_Phasia_obesa_genome_assembly,_chromosome:_4	AUGUSTUS	intron	114448567	114448621	0.99	-	.	ID=g25325.t1.intron1;Parent=g25325.t1;
OX451218.1_Phasia_obesa_genome_assembly,_chromosome:_4	AUGUSTUS	CDS	114448622	114448673	0.99	-	0	ID=g25325.t1.CDS2;Parent=g25325.t1;
OX451218.1_Phasia_obesa_genome_assembly,_chromosome:_4	AUGUSTUS	exon	114448622	114448673	.	-	.	ID=g25325.t1.exon2;Parent=g25325.t1;
OX451218.1_Phasia_obesa_genome_assembly,_chromosome:_4	AUGUSTUS	start_codon	114448671	114448673	.	-	0	ID=g25325.t1.start1;Parent=g25325.t1;
OX451218.1_Phasia_obesa_genome_assembly,_chromosome:_4	AUGUSTUS	gene	114448766	114449299	.	-	.	ID=g25326;
OX451218.1_Phasia_obesa_genome_assembly,_chromosome:_4	AUGUSTUS	mRNA	114448766	114449299	1	-	.	ID=g25326.t1;Parent=g25326;
OX451218.1_Phasia_obesa_genome_assembly,_chromosome:_4	AUGUSTUS	stop_codon	114448766	114448768	.	-	0	ID=g25326.t1.stop1;Parent=g25326.t1;
OX451218.1_Phasia_obesa_genome_assembly,_chromosome:_4	AUGUSTUS	CDS	114448766	114449299	1	-	0	ID=g25326.t1.CDS1;Parent=g25326.t1;
OX451218.1_Phasia_obesa_genome_assembly,_chromosome:_4	AUGUSTUS	exon	114448766	114449299	.	-	.	ID=g25326.t1.exon1;Parent=g25326.t1;
OX451218.1_Phasia_obesa_genome_assembly,_chromosome:_4	AUGUSTUS	start_codon	114449297	114449299	.	-	0	ID=g25326.t1.start1;Parent=g25326.t1;
OX451218.1_Phasia_obesa_genome_assembly,_chromosome:_4	AUGUSTUS	gene	114449592	114449969	.	+	.	ID=g25327;
OX451218.1_Phasia_obesa_genome_assembly,_chromosome:_4	AUGUSTUS	mRNA	114449592	114449969	1	+	.	ID=g25327.t1;Parent=g25327;
OX451218.1_Phasia_obesa_genome_assembly,_chromosome:_4	AUGUSTUS	start_codon	114449592	114449594	.	+	0	ID=g25327.t1.start1;Parent=g25327.t1;
OX451218.1_Phasia_obesa_genome_assembly,_chromosome:_4	AUGUSTUS	CDS	114449592	114449969	1	+	0	ID=g25327.t1.CDS1;Parent=g25327.t1;
OX451218.1_Phasia_obesa_genome_assembly,_chromosome:_4	AUGUSTUS	exon	114449592	114449969	.	+	.	ID=g25327.t1.exon1;Parent=g25327.t1;
OX451218.1_Phasia_obesa_genome_assembly,_chromosome:_4	AUGUSTUS	stop_codon	114449967	114449969	.	+	0	ID=g25327.t1.stop1;Parent=g25327.t1;
OX451218.1_Phasia_obesa_genome_assembly,_chromosome:_4	AUGUSTUS	gene	114450285	114450743	.	+	.	ID=g25328;
OX451218.1_Phasia_obesa_genome_assembly,_chromosome:_4	AUGUSTUS	mRNA	114450285	114450743	1	+	.	ID=g25328.t1;Parent=g25328;
OX451218.1_Phasia_obesa_genome_assembly,_chromosome:_4	AUGUSTUS	start_codon	114450285	114450287	.	+	0	ID=g25328.t1.start1;Parent=g25328.t1;
OX451218.1_Phasia_obesa_genome_assembly,_chromosome:_4	AUGUSTUS	CDS	114450285	114450743	1	+	0	ID=g25328.t1.CDS1;Parent=g25328.t1;
OX451218.1_Phasia_obesa_genome_assembly,_chromosome:_4	AUGUSTUS	exon	114450285	114450743	.	+	.	ID=g25328.t1.exon1;Parent=g25328.t1;
OX451218.1_Phasia_obesa_genome_assembly,_chromosome:_4	AUGUSTUS	stop_codon	114450741	114450743	.	+	0	ID=g25328.t1.stop1;Parent=g25328.t1;
OX451218.1_Phasia_obesa_genome_assembly,_chromosome:_4	AUGUSTUS	gene	114465113	114466057	.	+	.	ID=g25329;
OX451218.1_Phasia_obesa_genome_assembly,_chromosome:_4	AUGUSTUS	mRNA	114465113	114466057	1	+	.	ID=g25329.t1;Parent=g25329;
OX451218.1_Phasia_obesa_genome_assembly,_chromosome:_4	AUGUSTUS	start_codon	114465113	114465115	.	+	0	ID=g25329.t1.start1;Parent=g25329.t1;
OX451218.1_Phasia_obesa_genome_assembly,_chromosome:_4	AUGUSTUS	CDS	114465113	114466057	1	+	0	ID=g25329.t1.CDS1;Parent=g25329.t1;
OX451218.1_Phasia_obesa_genome_assembly,_chromosome:_4	AUGUSTUS	exon	114465113	114466057	.	+	.	ID=g25329.t1.exon1;Parent=g25329.t1;
OX451218.1_Phasia_obesa_genome_assembly,_chromosome:_4	AUGUSTUS	stop_codon	114466055	114466057	.	+	0	ID=g25329.t1.stop1;Parent=g25329.t1;
OX451218.1_Phasia_obesa_genome_assembly,_chromosome:_4	AUGUSTUS	gene	114474435	114475143	.	+	.	ID=g25330;
OX451218.1_Phasia_obesa_genome_assembly,_chromosome:_4	AUGUSTUS	mRNA	114474645	114475143	1	+	.	ID=g25330.t1;Parent=g25330;
OX451218.1_Phasia_obesa_genome_assembly,_chromosome:_4	AUGUSTUS	start_codon	114474645	114474647	.	+	0	ID=g25330.t1.start1;Parent=g25330.t1;
OX451218.1_Phasia_obesa_genome_assembly,_chromosome:_4	AUGUSTUS	CDS	114474645	114474866	1	+	0	ID=g25330.t1.CDS1;Parent=g25330.t1;
OX451218.1_Phasia_obesa_genome_assembly,_chromosome:_4	AUGUSTUS	exon	114474645	114474866	.	+	.	ID=g25330.t1.exon1;Parent=g25330.t1;
OX451218.1_Phasia_obesa_genome_assembly,_chromosome:_4	AUGUSTUS	intron	114474867	114475011	1	+	.	ID=g25330.t1.intron1;Parent=g25330.t1;
OX451218.1_Phasia_obesa_genome_assembly,_chromosome:_4	AUGUSTUS	CDS	114475012	114475143	1	+	0	ID=g25330.t1.CDS2;Parent=g25330.t1;
OX451218.1_Phasia_obesa_genome_assembly,_chromosome:_4	AUGUSTUS	exon	114475012	114475143	.	+	.	ID=g25330.t1.exon2;Parent=g25330.t1;
OX451218.1_Phasia_obesa_genome_assembly,_chromosome:_4	AUGUSTUS	stop_codon	114475141	114475143	.	+	0	ID=g25330.t1.stop1;Parent=g25330.t1;
OX451218.1_Phasia_obesa_genome_assembly,_chromosome:_4	GeneMark.hmm3	mRNA	114474435	114475143	.	+	.	ID=g25330.t2;Parent=g25330;
OX451218.1_Phasia_obesa_genome_assembly,_chromosome:_4	GeneMark.hmm3	start_codon	114474435	114474437	.	+	0	ID=g25330.t2.start1;Parent=g25330.t2;
OX451218.1_Phasia_obesa_genome_assembly,_chromosome:_4	GeneMark.hmm3	CDS	114474435	114474866	.	+	0	ID=g25330.t2.CDS1;Parent=g25330.t2;
OX451218.1_Phasia_obesa_genome_assembly,_chromosome:_4	GeneMark.hmm3	exon	114474435	114474866	0	+	.	ID=g25330.t2.exon1;Parent=g25330.t2;
OX451218.1_Phasia_obesa_genome_assembly,_chromosome:_4	GeneMark.hmm3	intron	114474867	114475011	.	+	0	ID=g25330.t2.intron1;Parent=g25330.t2;
OX451218.1_Phasia_obesa_genome_assembly,_chromosome:_4	GeneMark.hmm3	CDS	114475012	114475143	.	+	0	ID=g25330.t2.CDS2;Parent=g25330.t2;
OX451218.1_Phasia_obesa_genome_assembly,_chromosome:_4	GeneMark.hmm3	exon	114475012	114475143	0	+	.	ID=g25330.t2.exon2;Parent=g25330.t2;
OX451218.1_Phasia_obesa_genome_assembly,_chromosome:_4	GeneMark.hmm3	stop_codon	114475141	114475143	.	+	0	ID=g25330.t2.stop1;Parent=g25330.t2;
OX451218.1_Phasia_obesa_genome_assembly,_chromosome:_4	AUGUSTUS	gene	114477192	114477596	.	-	.	ID=g25331;
OX451218.1_Phasia_obesa_genome_assembly,_chromosome:_4	AUGUSTUS	mRNA	114477192	114477596	1	-	.	ID=g25331.t1;Parent=g25331;
OX451218.1_Phasia_obesa_genome_assembly,_chromosome:_4	AUGUSTUS	stop_codon	114477192	114477194	.	-	0	ID=g25331.t1.stop1;Parent=g25331.t1;
OX451218.1_Phasia_obesa_genome_assembly,_chromosome:_4	AUGUSTUS	CDS	114477192	114477596	1	-	0	ID=g25331.t1.CDS1;Parent=g25331.t1;
OX451218.1_Phasia_obesa_genome_assembly,_chromosome:_4	AUGUSTUS	exon	114477192	114477596	.	-	.	ID=g25331.t1.exon1;Parent=g25331.t1;
OX451218.1_Phasia_obesa_genome_assembly,_chromosome:_4	AUGUSTUS	start_codon	114477594	114477596	.	-	0	ID=g25331.t1.start1;Parent=g25331.t1;
OX451218.1_Phasia_obesa_genome_assembly,_chromosome:_4	AUGUSTUS	gene	114486454	114486741	.	-	.	ID=g25332;
OX451218.1_Phasia_obesa_genome_assembly,_chromosome:_4	AUGUSTUS	mRNA	114486454	114486741	0.8	-	.	ID=g25332.t1;Parent=g25332;
OX451218.1_Phasia_obesa_genome_assembly,_chromosome:_4	AUGUSTUS	stop_codon	114486454	114486456	.	-	0	ID=g25332.t1.stop1;Parent=g25332.t1;
OX451218.1_Phasia_obesa_genome_assembly,_chromosome:_4	AUGUSTUS	CDS	114486454	114486741	0.8	-	0	ID=g25332.t1.CDS1;Parent=g25332.t1;
OX451218.1_Phasia_obesa_genome_assembly,_chromosome:_4	AUGUSTUS	exon	114486454	114486741	.	-	.	ID=g25332.t1.exon1;Parent=g25332.t1;
OX451218.1_Phasia_obesa_genome_assembly,_chromosome:_4	AUGUSTUS	start_codon	114486739	114486741	.	-	0	ID=g25332.t1.start1;Parent=g25332.t1;
OX451218.1_Phasia_obesa_genome_assembly,_chromosome:_4	AUGUSTUS	gene	114499029	114499244	.	-	.	ID=g25333;
OX451218.1_Phasia_obesa_genome_assembly,_chromosome:_4	AUGUSTUS	mRNA	114499029	114499244	0.65	-	.	ID=g25333.t1;Parent=g25333;
OX451218.1_Phasia_obesa_genome_assembly,_chromosome:_4	AUGUSTUS	stop_codon	114499029	114499031	.	-	0	ID=g25333.t1.stop1;Parent=g25333.t1;
OX451218.1_Phasia_obesa_genome_assembly,_chromosome:_4	AUGUSTUS	CDS	114499029	114499244	0.65	-	0	ID=g25333.t1.CDS1;Parent=g25333.t1;
OX451218.1_Phasia_obesa_genome_assembly,_chromosome:_4	AUGUSTUS	exon	114499029	114499244	.	-	.	ID=g25333.t1.exon1;Parent=g25333.t1;
OX451218.1_Phasia_obesa_genome_assembly,_chromosome:_4	AUGUSTUS	start_codon	114499242	114499244	.	-	0	ID=g25333.t1.start1;Parent=g25333.t1;
OX451218.1_Phasia_obesa_genome_assembly,_chromosome:_4	AUGUSTUS	gene	114536031	114536396	.	-	.	ID=g25334;
OX451218.1_Phasia_obesa_genome_assembly,_chromosome:_4	AUGUSTUS	mRNA	114536031	114536396	0.92	-	.	ID=g25334.t1;Parent=g25334;
OX451218.1_Phasia_obesa_genome_assembly,_chromosome:_4	AUGUSTUS	stop_codon	114536031	114536033	.	-	0	ID=g25334.t1.stop1;Parent=g25334.t1;
OX451218.1_Phasia_obesa_genome_assembly,_chromosome:_4	AUGUSTUS	CDS	114536031	114536396	0.92	-	0	ID=g25334.t1.CDS1;Parent=g25334.t1;
OX451218.1_Phasia_obesa_genome_assembly,_chromosome:_4	AUGUSTUS	exon	114536031	114536396	.	-	.	ID=g25334.t1.exon1;Parent=g25334.t1;
OX451218.1_Phasia_obesa_genome_assembly,_chromosome:_4	AUGUSTUS	start_codon	114536394	114536396	.	-	0	ID=g25334.t1.start1;Parent=g25334.t1;
OX451218.1_Phasia_obesa_genome_assembly,_chromosome:_4	AUGUSTUS	gene	114536928	114537242	.	+	.	ID=g25335;
OX451218.1_Phasia_obesa_genome_assembly,_chromosome:_4	AUGUSTUS	mRNA	114536928	114537242	0.98	+	.	ID=g25335.t1;Parent=g25335;
OX451218.1_Phasia_obesa_genome_assembly,_chromosome:_4	AUGUSTUS	start_codon	114536928	114536930	.	+	0	ID=g25335.t1.start1;Parent=g25335.t1;
OX451218.1_Phasia_obesa_genome_assembly,_chromosome:_4	AUGUSTUS	CDS	114536928	114537242	0.98	+	0	ID=g25335.t1.CDS1;Parent=g25335.t1;
OX451218.1_Phasia_obesa_genome_assembly,_chromosome:_4	AUGUSTUS	exon	114536928	114537242	.	+	.	ID=g25335.t1.exon1;Parent=g25335.t1;
OX451218.1_Phasia_obesa_genome_assembly,_chromosome:_4	AUGUSTUS	stop_codon	114537240	114537242	.	+	0	ID=g25335.t1.stop1;Parent=g25335.t1;
OX451218.1_Phasia_obesa_genome_assembly,_chromosome:_4	AUGUSTUS	gene	114542827	114545410	.	+	.	ID=g25336;
OX451218.1_Phasia_obesa_genome_assembly,_chromosome:_4	AUGUSTUS	mRNA	114542827	114545410	1	+	.	ID=g25336.t1;Parent=g25336;
OX451218.1_Phasia_obesa_genome_assembly,_chromosome:_4	AUGUSTUS	start_codon	114542827	114542829	.	+	0	ID=g25336.t1.start1;Parent=g25336.t1;
OX451218.1_Phasia_obesa_genome_assembly,_chromosome:_4	AUGUSTUS	CDS	114542827	114543737	1	+	0	ID=g25336.t1.CDS1;Parent=g25336.t1;
OX451218.1_Phasia_obesa_genome_assembly,_chromosome:_4	AUGUSTUS	exon	114542827	114543737	.	+	.	ID=g25336.t1.exon1;Parent=g25336.t1;
OX451218.1_Phasia_obesa_genome_assembly,_chromosome:_4	AUGUSTUS	intron	114543738	114544191	1	+	.	ID=g25336.t1.intron1;Parent=g25336.t1;
OX451218.1_Phasia_obesa_genome_assembly,_chromosome:_4	AUGUSTUS	CDS	114544192	114545410	1	+	1	ID=g25336.t1.CDS2;Parent=g25336.t1;
OX451218.1_Phasia_obesa_genome_assembly,_chromosome:_4	AUGUSTUS	exon	114544192	114545410	.	+	.	ID=g25336.t1.exon2;Parent=g25336.t1;
OX451218.1_Phasia_obesa_genome_assembly,_chromosome:_4	AUGUSTUS	stop_codon	114545408	114545410	.	+	0	ID=g25336.t1.stop1;Parent=g25336.t1;
OX451218.1_Phasia_obesa_genome_assembly,_chromosome:_4	AUGUSTUS	gene	114545503	114546705	.	+	.	ID=g25337;
OX451218.1_Phasia_obesa_genome_assembly,_chromosome:_4	AUGUSTUS	mRNA	114545503	114546705	1	+	.	ID=g25337.t1;Parent=g25337;
OX451218.1_Phasia_obesa_genome_assembly,_chromosome:_4	AUGUSTUS	start_codon	114545503	114545505	.	+	0	ID=g25337.t1.start1;Parent=g25337.t1;
OX451218.1_Phasia_obesa_genome_assembly,_chromosome:_4	AUGUSTUS	CDS	114545503	114546705	1	+	0	ID=g25337.t1.CDS1;Parent=g25337.t1;
OX451218.1_Phasia_obesa_genome_assembly,_chromosome:_4	AUGUSTUS	exon	114545503	114546705	.	+	.	ID=g25337.t1.exon1;Parent=g25337.t1;
OX451218.1_Phasia_obesa_genome_assembly,_chromosome:_4	AUGUSTUS	stop_codon	114546703	114546705	.	+	0	ID=g25337.t1.stop1;Parent=g25337.t1;
OX451218.1_Phasia_obesa_genome_assembly,_chromosome:_4	AUGUSTUS	mRNA	114546493	114546705	0.56	+	.	ID=g25337.t2;Parent=g25337;
OX451218.1_Phasia_obesa_genome_assembly,_chromosome:_4	AUGUSTUS	start_codon	114546493	114546495	.	+	0	ID=g25337.t2.start1;Parent=g25337.t2;
OX451218.1_Phasia_obesa_genome_assembly,_chromosome:_4	AUGUSTUS	CDS	114546493	114546705	0.56	+	0	ID=g25337.t2.CDS1;Parent=g25337.t2;
OX451218.1_Phasia_obesa_genome_assembly,_chromosome:_4	AUGUSTUS	exon	114546493	114546705	.	+	.	ID=g25337.t2.exon1;Parent=g25337.t2;
OX451218.1_Phasia_obesa_genome_assembly,_chromosome:_4	AUGUSTUS	stop_codon	114546703	114546705	.	+	0	ID=g25337.t2.stop1;Parent=g25337.t2;
OX451218.1_Phasia_obesa_genome_assembly,_chromosome:_4	AUGUSTUS	gene	114552729	114553508	.	+	.	ID=g25338;
OX451218.1_Phasia_obesa_genome_assembly,_chromosome:_4	AUGUSTUS	mRNA	114552729	114553508	0.72	+	.	ID=g25338.t1;Parent=g25338;
OX451218.1_Phasia_obesa_genome_assembly,_chromosome:_4	AUGUSTUS	start_codon	114552729	114552731	.	+	0	ID=g25338.t1.start1;Parent=g25338.t1;
OX451218.1_Phasia_obesa_genome_assembly,_chromosome:_4	AUGUSTUS	CDS	114552729	114553508	0.72	+	0	ID=g25338.t1.CDS1;Parent=g25338.t1;
OX451218.1_Phasia_obesa_genome_assembly,_chromosome:_4	AUGUSTUS	exon	114552729	114553508	.	+	.	ID=g25338.t1.exon1;Parent=g25338.t1;
OX451218.1_Phasia_obesa_genome_assembly,_chromosome:_4	AUGUSTUS	stop_codon	114553506	114553508	.	+	0	ID=g25338.t1.stop1;Parent=g25338.t1;
OX451218.1_Phasia_obesa_genome_assembly,_chromosome:_4	AUGUSTUS	gene	114562200	114562532	.	-	.	ID=g25339;
OX451218.1_Phasia_obesa_genome_assembly,_chromosome:_4	AUGUSTUS	mRNA	114562200	114562532	0.7	-	.	ID=g25339.t1;Parent=g25339;
OX451218.1_Phasia_obesa_genome_assembly,_chromosome:_4	AUGUSTUS	stop_codon	114562200	114562202	.	-	0	ID=g25339.t1.stop1;Parent=g25339.t1;
OX451218.1_Phasia_obesa_genome_assembly,_chromosome:_4	AUGUSTUS	CDS	114562200	114562532	0.7	-	0	ID=g25339.t1.CDS1;Parent=g25339.t1;
OX451218.1_Phasia_obesa_genome_assembly,_chromosome:_4	AUGUSTUS	exon	114562200	114562532	.	-	.	ID=g25339.t1.exon1;Parent=g25339.t1;
OX451218.1_Phasia_obesa_genome_assembly,_chromosome:_4	AUGUSTUS	start_codon	114562530	114562532	.	-	0	ID=g25339.t1.start1;Parent=g25339.t1;
OX451218.1_Phasia_obesa_genome_assembly,_chromosome:_4	AUGUSTUS	gene	114573703	114574530	.	+	.	ID=g25340;
OX451218.1_Phasia_obesa_genome_assembly,_chromosome:_4	AUGUSTUS	mRNA	114573703	114574530	1	+	.	ID=g25340.t1;Parent=g25340;
OX451218.1_Phasia_obesa_genome_assembly,_chromosome:_4	AUGUSTUS	start_codon	114573703	114573705	.	+	0	ID=g25340.t1.start1;Parent=g25340.t1;
OX451218.1_Phasia_obesa_genome_assembly,_chromosome:_4	AUGUSTUS	CDS	114573703	114574530	1	+	0	ID=g25340.t1.CDS1;Parent=g25340.t1;
OX451218.1_Phasia_obesa_genome_assembly,_chromosome:_4	AUGUSTUS	exon	114573703	114574530	.	+	.	ID=g25340.t1.exon1;Parent=g25340.t1;
OX451218.1_Phasia_obesa_genome_assembly,_chromosome:_4	AUGUSTUS	stop_codon	114574528	114574530	.	+	0	ID=g25340.t1.stop1;Parent=g25340.t1;
OX451218.1_Phasia_obesa_genome_assembly,_chromosome:_4	AUGUSTUS	gene	114580269	114580829	.	+	.	ID=g25341;
OX451218.1_Phasia_obesa_genome_assembly,_chromosome:_4	AUGUSTUS	mRNA	114580269	114580829	0.6	+	.	ID=g25341.t1;Parent=g25341;
OX451218.1_Phasia_obesa_genome_assembly,_chromosome:_4	AUGUSTUS	start_codon	114580269	114580271	.	+	0	ID=g25341.t1.start1;Parent=g25341.t1;
OX451218.1_Phasia_obesa_genome_assembly,_chromosome:_4	AUGUSTUS	CDS	114580269	114580829	0.6	+	0	ID=g25341.t1.CDS1;Parent=g25341.t1;
OX451218.1_Phasia_obesa_genome_assembly,_chromosome:_4	AUGUSTUS	exon	114580269	114580829	.	+	.	ID=g25341.t1.exon1;Parent=g25341.t1;
OX451218.1_Phasia_obesa_genome_assembly,_chromosome:_4	AUGUSTUS	stop_codon	114580827	114580829	.	+	0	ID=g25341.t1.stop1;Parent=g25341.t1;
OX451218.1_Phasia_obesa_genome_assembly,_chromosome:_4	AUGUSTUS	gene	114591285	114591560	.	-	.	ID=g25342;
OX451218.1_Phasia_obesa_genome_assembly,_chromosome:_4	AUGUSTUS	mRNA	114591285	114591560	1	-	.	ID=g25342.t1;Parent=g25342;
OX451218.1_Phasia_obesa_genome_assembly,_chromosome:_4	AUGUSTUS	stop_codon	114591285	114591287	.	-	0	ID=g25342.t1.stop1;Parent=g25342.t1;
OX451218.1_Phasia_obesa_genome_assembly,_chromosome:_4	AUGUSTUS	CDS	114591285	114591560	1	-	0	ID=g25342.t1.CDS1;Parent=g25342.t1;
OX451218.1_Phasia_obesa_genome_assembly,_chromosome:_4	AUGUSTUS	exon	114591285	114591560	.	-	.	ID=g25342.t1.exon1;Parent=g25342.t1;
OX451218.1_Phasia_obesa_genome_assembly,_chromosome:_4	AUGUSTUS	start_codon	114591558	114591560	.	-	0	ID=g25342.t1.start1;Parent=g25342.t1;
OX451218.1_Phasia_obesa_genome_assembly,_chromosome:_4	AUGUSTUS	gene	114620425	114621021	.	+	.	ID=g25343;
OX451218.1_Phasia_obesa_genome_assembly,_chromosome:_4	AUGUSTUS	mRNA	114620425	114621021	0.65	+	.	ID=g25343.t1;Parent=g25343;
OX451218.1_Phasia_obesa_genome_assembly,_chromosome:_4	AUGUSTUS	start_codon	114620425	114620427	.	+	0	ID=g25343.t1.start1;Parent=g25343.t1;
OX451218.1_Phasia_obesa_genome_assembly,_chromosome:_4	AUGUSTUS	CDS	114620425	114621021	0.65	+	0	ID=g25343.t1.CDS1;Parent=g25343.t1;
OX451218.1_Phasia_obesa_genome_assembly,_chromosome:_4	AUGUSTUS	exon	114620425	114621021	.	+	.	ID=g25343.t1.exon1;Parent=g25343.t1;
OX451218.1_Phasia_obesa_genome_assembly,_chromosome:_4	AUGUSTUS	stop_codon	114621019	114621021	.	+	0	ID=g25343.t1.stop1;Parent=g25343.t1;
OX451218.1_Phasia_obesa_genome_assembly,_chromosome:_4	AUGUSTUS	gene	114667232	114675890	.	-	.	ID=g25344;
OX451218.1_Phasia_obesa_genome_assembly,_chromosome:_4	AUGUSTUS	mRNA	114667232	114675890	0.44	-	.	ID=g25344.t1;Parent=g25344;
OX451218.1_Phasia_obesa_genome_assembly,_chromosome:_4	AUGUSTUS	stop_codon	114667232	114667234	.	-	0	ID=g25344.t1.stop1;Parent=g25344.t1;
OX451218.1_Phasia_obesa_genome_assembly,_chromosome:_4	AUGUSTUS	CDS	114667232	114667339	0.59	-	0	ID=g25344.t1.CDS1;Parent=g25344.t1;
OX451218.1_Phasia_obesa_genome_assembly,_chromosome:_4	AUGUSTUS	exon	114667232	114667339	.	-	.	ID=g25344.t1.exon1;Parent=g25344.t1;
OX451218.1_Phasia_obesa_genome_assembly,_chromosome:_4	AUGUSTUS	intron	114667340	114674813	0.6	-	.	ID=g25344.t1.intron1;Parent=g25344.t1;
OX451218.1_Phasia_obesa_genome_assembly,_chromosome:_4	AUGUSTUS	CDS	114674814	114675890	0.65	-	0	ID=g25344.t1.CDS2;Parent=g25344.t1;
OX451218.1_Phasia_obesa_genome_assembly,_chromosome:_4	AUGUSTUS	exon	114674814	114675890	.	-	.	ID=g25344.t1.exon2;Parent=g25344.t1;
OX451218.1_Phasia_obesa_genome_assembly,_chromosome:_4	AUGUSTUS	start_codon	114675888	114675890	.	-	0	ID=g25344.t1.start1;Parent=g25344.t1;
OX451218.1_Phasia_obesa_genome_assembly,_chromosome:_4	AUGUSTUS	gene	114946015	114976455	.	+	.	ID=g25345;
OX451218.1_Phasia_obesa_genome_assembly,_chromosome:_4	AUGUSTUS	mRNA	114946015	114976455	0.48	+	.	ID=g25345.t1;Parent=g25345;
OX451218.1_Phasia_obesa_genome_assembly,_chromosome:_4	AUGUSTUS	start_codon	114946015	114946017	.	+	0	ID=g25345.t1.start1;Parent=g25345.t1;
OX451218.1_Phasia_obesa_genome_assembly,_chromosome:_4	AUGUSTUS	CDS	114946015	114946324	0.68	+	0	ID=g25345.t1.CDS1;Parent=g25345.t1;
OX451218.1_Phasia_obesa_genome_assembly,_chromosome:_4	AUGUSTUS	exon	114946015	114946324	.	+	.	ID=g25345.t1.exon1;Parent=g25345.t1;
OX451218.1_Phasia_obesa_genome_assembly,_chromosome:_4	AUGUSTUS	intron	114946325	114963833	0.68	+	.	ID=g25345.t1.intron1;Parent=g25345.t1;
OX451218.1_Phasia_obesa_genome_assembly,_chromosome:_4	AUGUSTUS	CDS	114963834	114963938	0.8	+	2	ID=g25345.t1.CDS2;Parent=g25345.t1;
OX451218.1_Phasia_obesa_genome_assembly,_chromosome:_4	AUGUSTUS	exon	114963834	114963938	.	+	.	ID=g25345.t1.exon2;Parent=g25345.t1;
OX451218.1_Phasia_obesa_genome_assembly,_chromosome:_4	AUGUSTUS	intron	114963939	114976306	0.7	+	.	ID=g25345.t1.intron2;Parent=g25345.t1;
OX451218.1_Phasia_obesa_genome_assembly,_chromosome:_4	AUGUSTUS	CDS	114976307	114976455	0.69	+	2	ID=g25345.t1.CDS3;Parent=g25345.t1;
OX451218.1_Phasia_obesa_genome_assembly,_chromosome:_4	AUGUSTUS	exon	114976307	114976455	.	+	.	ID=g25345.t1.exon3;Parent=g25345.t1;
OX451218.1_Phasia_obesa_genome_assembly,_chromosome:_4	AUGUSTUS	stop_codon	114976453	114976455	.	+	0	ID=g25345.t1.stop1;Parent=g25345.t1;
OX451218.1_Phasia_obesa_genome_assembly,_chromosome:_4	AUGUSTUS	gene	115031534	115034440	.	+	.	ID=g25346;
OX451218.1_Phasia_obesa_genome_assembly,_chromosome:_4	AUGUSTUS	mRNA	115031534	115034440	0.8	+	.	ID=g25346.t1;Parent=g25346;
OX451218.1_Phasia_obesa_genome_assembly,_chromosome:_4	AUGUSTUS	start_codon	115031534	115031536	.	+	0	ID=g25346.t1.start1;Parent=g25346.t1;
OX451218.1_Phasia_obesa_genome_assembly,_chromosome:_4	AUGUSTUS	CDS	115031534	115032279	1	+	0	ID=g25346.t1.CDS1;Parent=g25346.t1;
OX451218.1_Phasia_obesa_genome_assembly,_chromosome:_4	AUGUSTUS	exon	115031534	115032279	.	+	.	ID=g25346.t1.exon1;Parent=g25346.t1;
OX451218.1_Phasia_obesa_genome_assembly,_chromosome:_4	AUGUSTUS	intron	115032280	115033535	1	+	.	ID=g25346.t1.intron1;Parent=g25346.t1;
OX451218.1_Phasia_obesa_genome_assembly,_chromosome:_4	AUGUSTUS	CDS	115033536	115033663	1	+	1	ID=g25346.t1.CDS2;Parent=g25346.t1;
OX451218.1_Phasia_obesa_genome_assembly,_chromosome:_4	AUGUSTUS	exon	115033536	115033663	.	+	.	ID=g25346.t1.exon2;Parent=g25346.t1;
OX451218.1_Phasia_obesa_genome_assembly,_chromosome:_4	AUGUSTUS	intron	115033664	115033850	1	+	.	ID=g25346.t1.intron2;Parent=g25346.t1;
OX451218.1_Phasia_obesa_genome_assembly,_chromosome:_4	AUGUSTUS	CDS	115033851	115034440	0.8	+	2	ID=g25346.t1.CDS3;Parent=g25346.t1;
OX451218.1_Phasia_obesa_genome_assembly,_chromosome:_4	AUGUSTUS	exon	115033851	115034440	.	+	.	ID=g25346.t1.exon3;Parent=g25346.t1;
OX451218.1_Phasia_obesa_genome_assembly,_chromosome:_4	AUGUSTUS	stop_codon	115034438	115034440	.	+	0	ID=g25346.t1.stop1;Parent=g25346.t1;
OX451218.1_Phasia_obesa_genome_assembly,_chromosome:_4	AUGUSTUS	gene	115079669	115102895	.	+	.	ID=g25347;
OX451218.1_Phasia_obesa_genome_assembly,_chromosome:_4	AUGUSTUS	mRNA	115079669	115102895	0.67	+	.	ID=g25347.t1;Parent=g25347;
OX451218.1_Phasia_obesa_genome_assembly,_chromosome:_4	AUGUSTUS	start_codon	115079669	115079671	.	+	0	ID=g25347.t1.start1;Parent=g25347.t1;
OX451218.1_Phasia_obesa_genome_assembly,_chromosome:_4	AUGUSTUS	CDS	115079669	115079825	0.67	+	0	ID=g25347.t1.CDS1;Parent=g25347.t1;
OX451218.1_Phasia_obesa_genome_assembly,_chromosome:_4	AUGUSTUS	exon	115079669	115079825	.	+	.	ID=g25347.t1.exon1;Parent=g25347.t1;
OX451218.1_Phasia_obesa_genome_assembly,_chromosome:_4	AUGUSTUS	intron	115079826	115083805	0.67	+	.	ID=g25347.t1.intron1;Parent=g25347.t1;
OX451218.1_Phasia_obesa_genome_assembly,_chromosome:_4	AUGUSTUS	CDS	115083806	115083925	1	+	2	ID=g25347.t1.CDS2;Parent=g25347.t1;
OX451218.1_Phasia_obesa_genome_assembly,_chromosome:_4	AUGUSTUS	exon	115083806	115083925	.	+	.	ID=g25347.t1.exon2;Parent=g25347.t1;
OX451218.1_Phasia_obesa_genome_assembly,_chromosome:_4	AUGUSTUS	intron	115083926	115085515	1	+	.	ID=g25347.t1.intron2;Parent=g25347.t1;
OX451218.1_Phasia_obesa_genome_assembly,_chromosome:_4	AUGUSTUS	CDS	115085516	115085671	1	+	2	ID=g25347.t1.CDS3;Parent=g25347.t1;
OX451218.1_Phasia_obesa_genome_assembly,_chromosome:_4	AUGUSTUS	exon	115085516	115085671	.	+	.	ID=g25347.t1.exon3;Parent=g25347.t1;
OX451218.1_Phasia_obesa_genome_assembly,_chromosome:_4	AUGUSTUS	intron	115085672	115088926	1	+	.	ID=g25347.t1.intron3;Parent=g25347.t1;
OX451218.1_Phasia_obesa_genome_assembly,_chromosome:_4	AUGUSTUS	CDS	115088927	115089355	1	+	2	ID=g25347.t1.CDS4;Parent=g25347.t1;
OX451218.1_Phasia_obesa_genome_assembly,_chromosome:_4	AUGUSTUS	exon	115088927	115089355	.	+	.	ID=g25347.t1.exon4;Parent=g25347.t1;
OX451218.1_Phasia_obesa_genome_assembly,_chromosome:_4	AUGUSTUS	intron	115089356	115093704	1	+	.	ID=g25347.t1.intron4;Parent=g25347.t1;
OX451218.1_Phasia_obesa_genome_assembly,_chromosome:_4	AUGUSTUS	CDS	115093705	115093902	1	+	2	ID=g25347.t1.CDS5;Parent=g25347.t1;
OX451218.1_Phasia_obesa_genome_assembly,_chromosome:_4	AUGUSTUS	exon	115093705	115093902	.	+	.	ID=g25347.t1.exon5;Parent=g25347.t1;
OX451218.1_Phasia_obesa_genome_assembly,_chromosome:_4	AUGUSTUS	intron	115093903	115097774	1	+	.	ID=g25347.t1.intron5;Parent=g25347.t1;
OX451218.1_Phasia_obesa_genome_assembly,_chromosome:_4	AUGUSTUS	CDS	115097775	115100999	1	+	2	ID=g25347.t1.CDS6;Parent=g25347.t1;
OX451218.1_Phasia_obesa_genome_assembly,_chromosome:_4	AUGUSTUS	exon	115097775	115100999	.	+	.	ID=g25347.t1.exon6;Parent=g25347.t1;
OX451218.1_Phasia_obesa_genome_assembly,_chromosome:_4	AUGUSTUS	intron	115101000	115101060	1	+	.	ID=g25347.t1.intron6;Parent=g25347.t1;
OX451218.1_Phasia_obesa_genome_assembly,_chromosome:_4	AUGUSTUS	CDS	115101061	115101339	1	+	2	ID=g25347.t1.CDS7;Parent=g25347.t1;
OX451218.1_Phasia_obesa_genome_assembly,_chromosome:_4	AUGUSTUS	exon	115101061	115101339	.	+	.	ID=g25347.t1.exon7;Parent=g25347.t1;
OX451218.1_Phasia_obesa_genome_assembly,_chromosome:_4	AUGUSTUS	intron	115101340	115101874	1	+	.	ID=g25347.t1.intron7;Parent=g25347.t1;
OX451218.1_Phasia_obesa_genome_assembly,_chromosome:_4	AUGUSTUS	CDS	115101875	115102195	1	+	2	ID=g25347.t1.CDS8;Parent=g25347.t1;
OX451218.1_Phasia_obesa_genome_assembly,_chromosome:_4	AUGUSTUS	exon	115101875	115102195	.	+	.	ID=g25347.t1.exon8;Parent=g25347.t1;
OX451218.1_Phasia_obesa_genome_assembly,_chromosome:_4	AUGUSTUS	intron	115102196	115102257	1	+	.	ID=g25347.t1.intron8;Parent=g25347.t1;
OX451218.1_Phasia_obesa_genome_assembly,_chromosome:_4	AUGUSTUS	CDS	115102258	115102592	1	+	2	ID=g25347.t1.CDS9;Parent=g25347.t1;
OX451218.1_Phasia_obesa_genome_assembly,_chromosome:_4	AUGUSTUS	exon	115102258	115102592	.	+	.	ID=g25347.t1.exon9;Parent=g25347.t1;
OX451218.1_Phasia_obesa_genome_assembly,_chromosome:_4	AUGUSTUS	intron	115102593	115102652	1	+	.	ID=g25347.t1.intron9;Parent=g25347.t1;
OX451218.1_Phasia_obesa_genome_assembly,_chromosome:_4	AUGUSTUS	CDS	115102653	115102895	1	+	0	ID=g25347.t1.CDS10;Parent=g25347.t1;
OX451218.1_Phasia_obesa_genome_assembly,_chromosome:_4	AUGUSTUS	exon	115102653	115102895	.	+	.	ID=g25347.t1.exon10;Parent=g25347.t1;
OX451218.1_Phasia_obesa_genome_assembly,_chromosome:_4	AUGUSTUS	stop_codon	115102893	115102895	.	+	0	ID=g25347.t1.stop1;Parent=g25347.t1;
OX451218.1_Phasia_obesa_genome_assembly,_chromosome:_4	AUGUSTUS	mRNA	115079669	115102895	0.74	+	.	ID=g25347.t2;Parent=g25347;
OX451218.1_Phasia_obesa_genome_assembly,_chromosome:_4	AUGUSTUS	start_codon	115079669	115079671	.	+	0	ID=g25347.t2.start1;Parent=g25347.t2;
OX451218.1_Phasia_obesa_genome_assembly,_chromosome:_4	AUGUSTUS	CDS	115079669	115079825	0.74	+	0	ID=g25347.t2.CDS1;Parent=g25347.t2;
OX451218.1_Phasia_obesa_genome_assembly,_chromosome:_4	AUGUSTUS	exon	115079669	115079825	.	+	.	ID=g25347.t2.exon1;Parent=g25347.t2;
OX451218.1_Phasia_obesa_genome_assembly,_chromosome:_4	AUGUSTUS	intron	115079826	115083805	0.74	+	.	ID=g25347.t2.intron1;Parent=g25347.t2;
OX451218.1_Phasia_obesa_genome_assembly,_chromosome:_4	AUGUSTUS	CDS	115083806	115083925	1	+	2	ID=g25347.t2.CDS2;Parent=g25347.t2;
OX451218.1_Phasia_obesa_genome_assembly,_chromosome:_4	AUGUSTUS	exon	115083806	115083925	.	+	.	ID=g25347.t2.exon2;Parent=g25347.t2;
OX451218.1_Phasia_obesa_genome_assembly,_chromosome:_4	AUGUSTUS	intron	115083926	115085515	1	+	.	ID=g25347.t2.intron2;Parent=g25347.t2;
OX451218.1_Phasia_obesa_genome_assembly,_chromosome:_4	AUGUSTUS	CDS	115085516	115085671	1	+	2	ID=g25347.t2.CDS3;Parent=g25347.t2;
OX451218.1_Phasia_obesa_genome_assembly,_chromosome:_4	AUGUSTUS	exon	115085516	115085671	.	+	.	ID=g25347.t2.exon3;Parent=g25347.t2;
OX451218.1_Phasia_obesa_genome_assembly,_chromosome:_4	AUGUSTUS	intron	115085672	115088926	1	+	.	ID=g25347.t2.intron3;Parent=g25347.t2;
OX451218.1_Phasia_obesa_genome_assembly,_chromosome:_4	AUGUSTUS	CDS	115088927	115089355	1	+	2	ID=g25347.t2.CDS4;Parent=g25347.t2;
OX451218.1_Phasia_obesa_genome_assembly,_chromosome:_4	AUGUSTUS	exon	115088927	115089355	.	+	.	ID=g25347.t2.exon4;Parent=g25347.t2;
OX451218.1_Phasia_obesa_genome_assembly,_chromosome:_4	AUGUSTUS	intron	115089356	115093704	1	+	.	ID=g25347.t2.intron4;Parent=g25347.t2;
OX451218.1_Phasia_obesa_genome_assembly,_chromosome:_4	AUGUSTUS	CDS	115093705	115093902	1	+	2	ID=g25347.t2.CDS5;Parent=g25347.t2;
OX451218.1_Phasia_obesa_genome_assembly,_chromosome:_4	AUGUSTUS	exon	115093705	115093902	.	+	.	ID=g25347.t2.exon5;Parent=g25347.t2;
OX451218.1_Phasia_obesa_genome_assembly,_chromosome:_4	AUGUSTUS	intron	115093903	115097657	1	+	.	ID=g25347.t2.intron5;Parent=g25347.t2;
OX451218.1_Phasia_obesa_genome_assembly,_chromosome:_4	AUGUSTUS	CDS	115097658	115097675	1	+	2	ID=g25347.t2.CDS6;Parent=g25347.t2;
OX451218.1_Phasia_obesa_genome_assembly,_chromosome:_4	AUGUSTUS	exon	115097658	115097675	.	+	.	ID=g25347.t2.exon6;Parent=g25347.t2;
OX451218.1_Phasia_obesa_genome_assembly,_chromosome:_4	AUGUSTUS	intron	115097676	115097774	1	+	.	ID=g25347.t2.intron6;Parent=g25347.t2;
OX451218.1_Phasia_obesa_genome_assembly,_chromosome:_4	AUGUSTUS	CDS	115097775	115100999	1	+	2	ID=g25347.t2.CDS7;Parent=g25347.t2;
OX451218.1_Phasia_obesa_genome_assembly,_chromosome:_4	AUGUSTUS	exon	115097775	115100999	.	+	.	ID=g25347.t2.exon7;Parent=g25347.t2;
OX451218.1_Phasia_obesa_genome_assembly,_chromosome:_4	AUGUSTUS	intron	115101000	115101060	1	+	.	ID=g25347.t2.intron7;Parent=g25347.t2;
OX451218.1_Phasia_obesa_genome_assembly,_chromosome:_4	AUGUSTUS	CDS	115101061	115101339	1	+	2	ID=g25347.t2.CDS8;Parent=g25347.t2;
OX451218.1_Phasia_obesa_genome_assembly,_chromosome:_4	AUGUSTUS	exon	115101061	115101339	.	+	.	ID=g25347.t2.exon8;Parent=g25347.t2;
OX451218.1_Phasia_obesa_genome_assembly,_chromosome:_4	AUGUSTUS	intron	115101340	115101674	1	+	.	ID=g25347.t2.intron8;Parent=g25347.t2;
OX451218.1_Phasia_obesa_genome_assembly,_chromosome:_4	AUGUSTUS	CDS	115101675	115101698	1	+	2	ID=g25347.t2.CDS9;Parent=g25347.t2;
OX451218.1_Phasia_obesa_genome_assembly,_chromosome:_4	AUGUSTUS	exon	115101675	115101698	.	+	.	ID=g25347.t2.exon9;Parent=g25347.t2;
OX451218.1_Phasia_obesa_genome_assembly,_chromosome:_4	AUGUSTUS	intron	115101699	115101874	1	+	.	ID=g25347.t2.intron9;Parent=g25347.t2;
OX451218.1_Phasia_obesa_genome_assembly,_chromosome:_4	AUGUSTUS	CDS	115101875	115102195	1	+	2	ID=g25347.t2.CDS10;Parent=g25347.t2;
OX451218.1_Phasia_obesa_genome_assembly,_chromosome:_4	AUGUSTUS	exon	115101875	115102195	.	+	.	ID=g25347.t2.exon10;Parent=g25347.t2;
OX451218.1_Phasia_obesa_genome_assembly,_chromosome:_4	AUGUSTUS	intron	115102196	115102257	1	+	.	ID=g25347.t2.intron10;Parent=g25347.t2;
OX451218.1_Phasia_obesa_genome_assembly,_chromosome:_4	AUGUSTUS	CDS	115102258	115102592	1	+	2	ID=g25347.t2.CDS11;Parent=g25347.t2;
OX451218.1_Phasia_obesa_genome_assembly,_chromosome:_4	AUGUSTUS	exon	115102258	115102592	.	+	.	ID=g25347.t2.exon11;Parent=g25347.t2;
OX451218.1_Phasia_obesa_genome_assembly,_chromosome:_4	AUGUSTUS	intron	115102593	115102652	1	+	.	ID=g25347.t2.intron11;Parent=g25347.t2;
OX451218.1_Phasia_obesa_genome_assembly,_chromosome:_4	AUGUSTUS	CDS	115102653	115102895	1	+	0	ID=g25347.t2.CDS12;Parent=g25347.t2;
OX451218.1_Phasia_obesa_genome_assembly,_chromosome:_4	AUGUSTUS	exon	115102653	115102895	.	+	.	ID=g25347.t2.exon12;Parent=g25347.t2;
OX451218.1_Phasia_obesa_genome_assembly,_chromosome:_4	AUGUSTUS	stop_codon	115102893	115102895	.	+	0	ID=g25347.t2.stop1;Parent=g25347.t2;
OX451218.1_Phasia_obesa_genome_assembly,_chromosome:_4	AUGUSTUS	gene	115108995	115109968	.	+	.	ID=g25348;
OX451218.1_Phasia_obesa_genome_assembly,_chromosome:_4	AUGUSTUS	mRNA	115108995	115109968	1	+	.	ID=g25348.t1;Parent=g25348;
OX451218.1_Phasia_obesa_genome_assembly,_chromosome:_4	AUGUSTUS	start_codon	115108995	115108997	.	+	0	ID=g25348.t1.start1;Parent=g25348.t1;
OX451218.1_Phasia_obesa_genome_assembly,_chromosome:_4	AUGUSTUS	CDS	115108995	115109140	1	+	0	ID=g25348.t1.CDS1;Parent=g25348.t1;
OX451218.1_Phasia_obesa_genome_assembly,_chromosome:_4	AUGUSTUS	exon	115108995	115109140	.	+	.	ID=g25348.t1.exon1;Parent=g25348.t1;
OX451218.1_Phasia_obesa_genome_assembly,_chromosome:_4	AUGUSTUS	intron	115109141	115109207	1	+	.	ID=g25348.t1.intron1;Parent=g25348.t1;
OX451218.1_Phasia_obesa_genome_assembly,_chromosome:_4	AUGUSTUS	CDS	115109208	115109436	1	+	1	ID=g25348.t1.CDS2;Parent=g25348.t1;
OX451218.1_Phasia_obesa_genome_assembly,_chromosome:_4	AUGUSTUS	exon	115109208	115109436	.	+	.	ID=g25348.t1.exon2;Parent=g25348.t1;
OX451218.1_Phasia_obesa_genome_assembly,_chromosome:_4	AUGUSTUS	intron	115109437	115109496	1	+	.	ID=g25348.t1.intron2;Parent=g25348.t1;
OX451218.1_Phasia_obesa_genome_assembly,_chromosome:_4	AUGUSTUS	CDS	115109497	115109759	1	+	0	ID=g25348.t1.CDS3;Parent=g25348.t1;
OX451218.1_Phasia_obesa_genome_assembly,_chromosome:_4	AUGUSTUS	exon	115109497	115109759	.	+	.	ID=g25348.t1.exon3;Parent=g25348.t1;
OX451218.1_Phasia_obesa_genome_assembly,_chromosome:_4	AUGUSTUS	intron	115109760	115109823	1	+	.	ID=g25348.t1.intron3;Parent=g25348.t1;
OX451218.1_Phasia_obesa_genome_assembly,_chromosome:_4	AUGUSTUS	CDS	115109824	115109968	1	+	1	ID=g25348.t1.CDS4;Parent=g25348.t1;
OX451218.1_Phasia_obesa_genome_assembly,_chromosome:_4	AUGUSTUS	exon	115109824	115109968	.	+	.	ID=g25348.t1.exon4;Parent=g25348.t1;
OX451218.1_Phasia_obesa_genome_assembly,_chromosome:_4	AUGUSTUS	stop_codon	115109966	115109968	.	+	0	ID=g25348.t1.stop1;Parent=g25348.t1;
OX451218.1_Phasia_obesa_genome_assembly,_chromosome:_4	AUGUSTUS	gene	115110664	115112026	.	-	.	ID=g25349;
OX451218.1_Phasia_obesa_genome_assembly,_chromosome:_4	AUGUSTUS	mRNA	115110664	115112026	1	-	.	ID=g25349.t1;Parent=g25349;
OX451218.1_Phasia_obesa_genome_assembly,_chromosome:_4	AUGUSTUS	stop_codon	115110664	115110666	.	-	0	ID=g25349.t1.stop1;Parent=g25349.t1;
OX451218.1_Phasia_obesa_genome_assembly,_chromosome:_4	AUGUSTUS	CDS	115110664	115110765	1	-	0	ID=g25349.t1.CDS1;Parent=g25349.t1;
OX451218.1_Phasia_obesa_genome_assembly,_chromosome:_4	AUGUSTUS	exon	115110664	115110765	.	-	.	ID=g25349.t1.exon1;Parent=g25349.t1;
OX451218.1_Phasia_obesa_genome_assembly,_chromosome:_4	AUGUSTUS	intron	115110766	115110822	1	-	.	ID=g25349.t1.intron1;Parent=g25349.t1;
OX451218.1_Phasia_obesa_genome_assembly,_chromosome:_4	AUGUSTUS	CDS	115110823	115111040	1	-	2	ID=g25349.t1.CDS2;Parent=g25349.t1;
OX451218.1_Phasia_obesa_genome_assembly,_chromosome:_4	AUGUSTUS	exon	115110823	115111040	.	-	.	ID=g25349.t1.exon2;Parent=g25349.t1;
OX451218.1_Phasia_obesa_genome_assembly,_chromosome:_4	AUGUSTUS	intron	115111041	115111100	1	-	.	ID=g25349.t1.intron2;Parent=g25349.t1;
OX451218.1_Phasia_obesa_genome_assembly,_chromosome:_4	AUGUSTUS	CDS	115111101	115111269	1	-	0	ID=g25349.t1.CDS3;Parent=g25349.t1;
OX451218.1_Phasia_obesa_genome_assembly,_chromosome:_4	AUGUSTUS	exon	115111101	115111269	.	-	.	ID=g25349.t1.exon3;Parent=g25349.t1;
OX451218.1_Phasia_obesa_genome_assembly,_chromosome:_4	AUGUSTUS	intron	115111270	115111320	1	-	.	ID=g25349.t1.intron3;Parent=g25349.t1;
OX451218.1_Phasia_obesa_genome_assembly,_chromosome:_4	AUGUSTUS	CDS	115111321	115111419	1	-	0	ID=g25349.t1.CDS4;Parent=g25349.t1;
OX451218.1_Phasia_obesa_genome_assembly,_chromosome:_4	AUGUSTUS	exon	115111321	115111419	.	-	.	ID=g25349.t1.exon4;Parent=g25349.t1;
OX451218.1_Phasia_obesa_genome_assembly,_chromosome:_4	AUGUSTUS	intron	115111420	115111476	1	-	.	ID=g25349.t1.intron4;Parent=g25349.t1;
OX451218.1_Phasia_obesa_genome_assembly,_chromosome:_4	AUGUSTUS	CDS	115111477	115111693	1	-	1	ID=g25349.t1.CDS5;Parent=g25349.t1;
OX451218.1_Phasia_obesa_genome_assembly,_chromosome:_4	AUGUSTUS	exon	115111477	115111693	.	-	.	ID=g25349.t1.exon5;Parent=g25349.t1;
OX451218.1_Phasia_obesa_genome_assembly,_chromosome:_4	AUGUSTUS	intron	115111694	115111751	1	-	.	ID=g25349.t1.intron5;Parent=g25349.t1;
OX451218.1_Phasia_obesa_genome_assembly,_chromosome:_4	AUGUSTUS	CDS	115111752	115111857	1	-	2	ID=g25349.t1.CDS6;Parent=g25349.t1;
OX451218.1_Phasia_obesa_genome_assembly,_chromosome:_4	AUGUSTUS	exon	115111752	115111857	.	-	.	ID=g25349.t1.exon6;Parent=g25349.t1;
OX451218.1_Phasia_obesa_genome_assembly,_chromosome:_4	AUGUSTUS	intron	115111858	115111917	1	-	.	ID=g25349.t1.intron6;Parent=g25349.t1;
OX451218.1_Phasia_obesa_genome_assembly,_chromosome:_4	AUGUSTUS	CDS	115111918	115112026	1	-	0	ID=g25349.t1.CDS7;Parent=g25349.t1;
OX451218.1_Phasia_obesa_genome_assembly,_chromosome:_4	AUGUSTUS	exon	115111918	115112026	.	-	.	ID=g25349.t1.exon7;Parent=g25349.t1;
OX451218.1_Phasia_obesa_genome_assembly,_chromosome:_4	AUGUSTUS	start_codon	115112024	115112026	.	-	0	ID=g25349.t1.start1;Parent=g25349.t1;
OX451218.1_Phasia_obesa_genome_assembly,_chromosome:_4	AUGUSTUS	gene	115115381	115115851	.	-	.	ID=g25350;
OX451218.1_Phasia_obesa_genome_assembly,_chromosome:_4	AUGUSTUS	mRNA	115115381	115115851	1	-	.	ID=g25350.t1;Parent=g25350;
OX451218.1_Phasia_obesa_genome_assembly,_chromosome:_4	AUGUSTUS	stop_codon	115115381	115115383	.	-	0	ID=g25350.t1.stop1;Parent=g25350.t1;
OX451218.1_Phasia_obesa_genome_assembly,_chromosome:_4	AUGUSTUS	CDS	115115381	115115851	1	-	0	ID=g25350.t1.CDS1;Parent=g25350.t1;
OX451218.1_Phasia_obesa_genome_assembly,_chromosome:_4	AUGUSTUS	exon	115115381	115115851	.	-	.	ID=g25350.t1.exon1;Parent=g25350.t1;
OX451218.1_Phasia_obesa_genome_assembly,_chromosome:_4	AUGUSTUS	start_codon	115115849	115115851	.	-	0	ID=g25350.t1.start1;Parent=g25350.t1;
OX451218.1_Phasia_obesa_genome_assembly,_chromosome:_4	AUGUSTUS	gene	115122532	115124070	.	+	.	ID=g25351;
OX451218.1_Phasia_obesa_genome_assembly,_chromosome:_4	AUGUSTUS	mRNA	115122532	115124070	1	+	.	ID=g25351.t1;Parent=g25351;
OX451218.1_Phasia_obesa_genome_assembly,_chromosome:_4	AUGUSTUS	start_codon	115122532	115122534	.	+	0	ID=g25351.t1.start1;Parent=g25351.t1;
OX451218.1_Phasia_obesa_genome_assembly,_chromosome:_4	AUGUSTUS	CDS	115122532	115124070	1	+	0	ID=g25351.t1.CDS1;Parent=g25351.t1;
OX451218.1_Phasia_obesa_genome_assembly,_chromosome:_4	AUGUSTUS	exon	115122532	115124070	.	+	.	ID=g25351.t1.exon1;Parent=g25351.t1;
OX451218.1_Phasia_obesa_genome_assembly,_chromosome:_4	AUGUSTUS	stop_codon	115124068	115124070	.	+	0	ID=g25351.t1.stop1;Parent=g25351.t1;
OX451218.1_Phasia_obesa_genome_assembly,_chromosome:_4	AUGUSTUS	gene	115131422	115144223	.	-	.	ID=g25352;
OX451218.1_Phasia_obesa_genome_assembly,_chromosome:_4	AUGUSTUS	mRNA	115131422	115144223	1	-	.	ID=g25352.t1;Parent=g25352;
OX451218.1_Phasia_obesa_genome_assembly,_chromosome:_4	AUGUSTUS	stop_codon	115131422	115131424	.	-	0	ID=g25352.t1.stop1;Parent=g25352.t1;
OX451218.1_Phasia_obesa_genome_assembly,_chromosome:_4	AUGUSTUS	CDS	115131422	115131586	1	-	0	ID=g25352.t1.CDS1;Parent=g25352.t1;
OX451218.1_Phasia_obesa_genome_assembly,_chromosome:_4	AUGUSTUS	exon	115131422	115131586	.	-	.	ID=g25352.t1.exon1;Parent=g25352.t1;
OX451218.1_Phasia_obesa_genome_assembly,_chromosome:_4	AUGUSTUS	intron	115131587	115131664	1	-	.	ID=g25352.t1.intron1;Parent=g25352.t1;
OX451218.1_Phasia_obesa_genome_assembly,_chromosome:_4	AUGUSTUS	CDS	115131665	115132321	1	-	0	ID=g25352.t1.CDS2;Parent=g25352.t1;
OX451218.1_Phasia_obesa_genome_assembly,_chromosome:_4	AUGUSTUS	exon	115131665	115132321	.	-	.	ID=g25352.t1.exon2;Parent=g25352.t1;
OX451218.1_Phasia_obesa_genome_assembly,_chromosome:_4	AUGUSTUS	intron	115132322	115132397	1	-	.	ID=g25352.t1.intron2;Parent=g25352.t1;
OX451218.1_Phasia_obesa_genome_assembly,_chromosome:_4	AUGUSTUS	CDS	115132398	115132611	1	-	1	ID=g25352.t1.CDS3;Parent=g25352.t1;
OX451218.1_Phasia_obesa_genome_assembly,_chromosome:_4	AUGUSTUS	exon	115132398	115132611	.	-	.	ID=g25352.t1.exon3;Parent=g25352.t1;
OX451218.1_Phasia_obesa_genome_assembly,_chromosome:_4	AUGUSTUS	intron	115132612	115134247	1	-	.	ID=g25352.t1.intron3;Parent=g25352.t1;
OX451218.1_Phasia_obesa_genome_assembly,_chromosome:_4	AUGUSTUS	CDS	115134248	115134363	1	-	0	ID=g25352.t1.CDS4;Parent=g25352.t1;
OX451218.1_Phasia_obesa_genome_assembly,_chromosome:_4	AUGUSTUS	exon	115134248	115134363	.	-	.	ID=g25352.t1.exon4;Parent=g25352.t1;
OX451218.1_Phasia_obesa_genome_assembly,_chromosome:_4	AUGUSTUS	intron	115134364	115134450	1	-	.	ID=g25352.t1.intron4;Parent=g25352.t1;
OX451218.1_Phasia_obesa_genome_assembly,_chromosome:_4	AUGUSTUS	CDS	115134451	115134650	1	-	2	ID=g25352.t1.CDS5;Parent=g25352.t1;
OX451218.1_Phasia_obesa_genome_assembly,_chromosome:_4	AUGUSTUS	exon	115134451	115134650	.	-	.	ID=g25352.t1.exon5;Parent=g25352.t1;
OX451218.1_Phasia_obesa_genome_assembly,_chromosome:_4	AUGUSTUS	intron	115134651	115134734	1	-	.	ID=g25352.t1.intron5;Parent=g25352.t1;
OX451218.1_Phasia_obesa_genome_assembly,_chromosome:_4	AUGUSTUS	CDS	115134735	115134808	1	-	1	ID=g25352.t1.CDS6;Parent=g25352.t1;
OX451218.1_Phasia_obesa_genome_assembly,_chromosome:_4	AUGUSTUS	exon	115134735	115134808	.	-	.	ID=g25352.t1.exon6;Parent=g25352.t1;
OX451218.1_Phasia_obesa_genome_assembly,_chromosome:_4	AUGUSTUS	intron	115134809	115134876	1	-	.	ID=g25352.t1.intron6;Parent=g25352.t1;
OX451218.1_Phasia_obesa_genome_assembly,_chromosome:_4	AUGUSTUS	CDS	115134877	115135273	1	-	2	ID=g25352.t1.CDS7;Parent=g25352.t1;
OX451218.1_Phasia_obesa_genome_assembly,_chromosome:_4	AUGUSTUS	exon	115134877	115135273	.	-	.	ID=g25352.t1.exon7;Parent=g25352.t1;
OX451218.1_Phasia_obesa_genome_assembly,_chromosome:_4	AUGUSTUS	intron	115135274	115143946	1	-	.	ID=g25352.t1.intron7;Parent=g25352.t1;
OX451218.1_Phasia_obesa_genome_assembly,_chromosome:_4	AUGUSTUS	CDS	115143947	115144223	1	-	0	ID=g25352.t1.CDS8;Parent=g25352.t1;
OX451218.1_Phasia_obesa_genome_assembly,_chromosome:_4	AUGUSTUS	exon	115143947	115144223	.	-	.	ID=g25352.t1.exon8;Parent=g25352.t1;
OX451218.1_Phasia_obesa_genome_assembly,_chromosome:_4	AUGUSTUS	start_codon	115144221	115144223	.	-	0	ID=g25352.t1.start1;Parent=g25352.t1;
OX451218.1_Phasia_obesa_genome_assembly,_chromosome:_4	AUGUSTUS	gene	115155011	115159132	.	+	.	ID=g25353;
OX451218.1_Phasia_obesa_genome_assembly,_chromosome:_4	AUGUSTUS	mRNA	115155011	115159132	0.77	+	.	ID=g25353.t1;Parent=g25353;
OX451218.1_Phasia_obesa_genome_assembly,_chromosome:_4	AUGUSTUS	start_codon	115155011	115155013	.	+	0	ID=g25353.t1.start1;Parent=g25353.t1;
OX451218.1_Phasia_obesa_genome_assembly,_chromosome:_4	AUGUSTUS	CDS	115155011	115155842	0.77	+	0	ID=g25353.t1.CDS1;Parent=g25353.t1;
OX451218.1_Phasia_obesa_genome_assembly,_chromosome:_4	AUGUSTUS	exon	115155011	115155842	.	+	.	ID=g25353.t1.exon1;Parent=g25353.t1;
OX451218.1_Phasia_obesa_genome_assembly,_chromosome:_4	AUGUSTUS	intron	115155843	115156016	0.98	+	.	ID=g25353.t1.intron1;Parent=g25353.t1;
OX451218.1_Phasia_obesa_genome_assembly,_chromosome:_4	AUGUSTUS	CDS	115156017	115159132	0.98	+	2	ID=g25353.t1.CDS2;Parent=g25353.t1;
OX451218.1_Phasia_obesa_genome_assembly,_chromosome:_4	AUGUSTUS	exon	115156017	115159132	.	+	.	ID=g25353.t1.exon2;Parent=g25353.t1;
OX451218.1_Phasia_obesa_genome_assembly,_chromosome:_4	AUGUSTUS	stop_codon	115159130	115159132	.	+	0	ID=g25353.t1.stop1;Parent=g25353.t1;
OX451218.1_Phasia_obesa_genome_assembly,_chromosome:_4	GeneMark.hmm3	gene	115158662	115159132	.	+	.	ID=g25354;
OX451218.1_Phasia_obesa_genome_assembly,_chromosome:_4	GeneMark.hmm3	mRNA	115158662	115159132	.	+	.	ID=g25354.t1;Parent=g25354;
OX451218.1_Phasia_obesa_genome_assembly,_chromosome:_4	GeneMark.hmm3	CDS	115158662	115159132	.	+	0	ID=g25354.t1.CDS1;Parent=g25354.t1;
OX451218.1_Phasia_obesa_genome_assembly,_chromosome:_4	GeneMark.hmm3	exon	115158662	115159132	.	+	0	ID=g25354.t1.exon1;Parent=g25354.t1;
OX451218.1_Phasia_obesa_genome_assembly,_chromosome:_4	AUGUSTUS	gene	115159609	115163727	.	+	.	ID=g25355;
OX451218.1_Phasia_obesa_genome_assembly,_chromosome:_4	AUGUSTUS	mRNA	115159609	115163727	0.55	+	.	ID=g25355.t1;Parent=g25355;
OX451218.1_Phasia_obesa_genome_assembly,_chromosome:_4	AUGUSTUS	start_codon	115159609	115159611	.	+	0	ID=g25355.t1.start1;Parent=g25355.t1;
OX451218.1_Phasia_obesa_genome_assembly,_chromosome:_4	AUGUSTUS	CDS	115159609	115160437	0.83	+	0	ID=g25355.t1.CDS1;Parent=g25355.t1;
OX451218.1_Phasia_obesa_genome_assembly,_chromosome:_4	AUGUSTUS	exon	115159609	115160437	.	+	.	ID=g25355.t1.exon1;Parent=g25355.t1;
OX451218.1_Phasia_obesa_genome_assembly,_chromosome:_4	AUGUSTUS	intron	115160438	115160611	0.83	+	.	ID=g25355.t1.intron1;Parent=g25355.t1;
OX451218.1_Phasia_obesa_genome_assembly,_chromosome:_4	AUGUSTUS	CDS	115160612	115163727	0.55	+	2	ID=g25355.t1.CDS2;Parent=g25355.t1;
OX451218.1_Phasia_obesa_genome_assembly,_chromosome:_4	AUGUSTUS	exon	115160612	115163727	.	+	.	ID=g25355.t1.exon2;Parent=g25355.t1;
OX451218.1_Phasia_obesa_genome_assembly,_chromosome:_4	AUGUSTUS	stop_codon	115163725	115163727	.	+	0	ID=g25355.t1.stop1;Parent=g25355.t1;
OX451218.1_Phasia_obesa_genome_assembly,_chromosome:_4	AUGUSTUS	gene	115169340	115174593	.	-	.	ID=g25356;
OX451218.1_Phasia_obesa_genome_assembly,_chromosome:_4	AUGUSTUS	mRNA	115169340	115174593	1	-	.	ID=g25356.t1;Parent=g25356;
OX451218.1_Phasia_obesa_genome_assembly,_chromosome:_4	AUGUSTUS	stop_codon	115169340	115169342	.	-	0	ID=g25356.t1.stop1;Parent=g25356.t1;
OX451218.1_Phasia_obesa_genome_assembly,_chromosome:_4	AUGUSTUS	CDS	115169340	115170005	1	-	0	ID=g25356.t1.CDS1;Parent=g25356.t1;
OX451218.1_Phasia_obesa_genome_assembly,_chromosome:_4	AUGUSTUS	exon	115169340	115170005	.	-	.	ID=g25356.t1.exon1;Parent=g25356.t1;
OX451218.1_Phasia_obesa_genome_assembly,_chromosome:_4	AUGUSTUS	intron	115170006	115171033	1	-	.	ID=g25356.t1.intron1;Parent=g25356.t1;
OX451218.1_Phasia_obesa_genome_assembly,_chromosome:_4	AUGUSTUS	CDS	115171034	115171654	1	-	0	ID=g25356.t1.CDS2;Parent=g25356.t1;
OX451218.1_Phasia_obesa_genome_assembly,_chromosome:_4	AUGUSTUS	exon	115171034	115171654	.	-	.	ID=g25356.t1.exon2;Parent=g25356.t1;
OX451218.1_Phasia_obesa_genome_assembly,_chromosome:_4	AUGUSTUS	intron	115171655	115171721	1	-	.	ID=g25356.t1.intron2;Parent=g25356.t1;
OX451218.1_Phasia_obesa_genome_assembly,_chromosome:_4	AUGUSTUS	CDS	115171722	115172042	1	-	0	ID=g25356.t1.CDS3;Parent=g25356.t1;
OX451218.1_Phasia_obesa_genome_assembly,_chromosome:_4	AUGUSTUS	exon	115171722	115172042	.	-	.	ID=g25356.t1.exon3;Parent=g25356.t1;
OX451218.1_Phasia_obesa_genome_assembly,_chromosome:_4	AUGUSTUS	intron	115172043	115172187	1	-	.	ID=g25356.t1.intron3;Parent=g25356.t1;
OX451218.1_Phasia_obesa_genome_assembly,_chromosome:_4	AUGUSTUS	CDS	115172188	115172554	1	-	1	ID=g25356.t1.CDS4;Parent=g25356.t1;
OX451218.1_Phasia_obesa_genome_assembly,_chromosome:_4	AUGUSTUS	exon	115172188	115172554	.	-	.	ID=g25356.t1.exon4;Parent=g25356.t1;
OX451218.1_Phasia_obesa_genome_assembly,_chromosome:_4	AUGUSTUS	intron	115172555	115172609	1	-	.	ID=g25356.t1.intron4;Parent=g25356.t1;
OX451218.1_Phasia_obesa_genome_assembly,_chromosome:_4	AUGUSTUS	CDS	115172610	115173007	1	-	0	ID=g25356.t1.CDS5;Parent=g25356.t1;
OX451218.1_Phasia_obesa_genome_assembly,_chromosome:_4	AUGUSTUS	exon	115172610	115173007	.	-	.	ID=g25356.t1.exon5;Parent=g25356.t1;
OX451218.1_Phasia_obesa_genome_assembly,_chromosome:_4	AUGUSTUS	intron	115173008	115173078	1	-	.	ID=g25356.t1.intron5;Parent=g25356.t1;
OX451218.1_Phasia_obesa_genome_assembly,_chromosome:_4	AUGUSTUS	CDS	115173079	115173309	1	-	0	ID=g25356.t1.CDS6;Parent=g25356.t1;
OX451218.1_Phasia_obesa_genome_assembly,_chromosome:_4	AUGUSTUS	exon	115173079	115173309	.	-	.	ID=g25356.t1.exon6;Parent=g25356.t1;
OX451218.1_Phasia_obesa_genome_assembly,_chromosome:_4	AUGUSTUS	intron	115173310	115173377	1	-	.	ID=g25356.t1.intron6;Parent=g25356.t1;
OX451218.1_Phasia_obesa_genome_assembly,_chromosome:_4	AUGUSTUS	CDS	115173378	115173608	1	-	0	ID=g25356.t1.CDS7;Parent=g25356.t1;
OX451218.1_Phasia_obesa_genome_assembly,_chromosome:_4	AUGUSTUS	exon	115173378	115173608	.	-	.	ID=g25356.t1.exon7;Parent=g25356.t1;
OX451218.1_Phasia_obesa_genome_assembly,_chromosome:_4	AUGUSTUS	intron	115173609	115173666	1	-	.	ID=g25356.t1.intron7;Parent=g25356.t1;
OX451218.1_Phasia_obesa_genome_assembly,_chromosome:_4	AUGUSTUS	CDS	115173667	115174593	1	-	0	ID=g25356.t1.CDS8;Parent=g25356.t1;
OX451218.1_Phasia_obesa_genome_assembly,_chromosome:_4	AUGUSTUS	exon	115173667	115174593	.	-	.	ID=g25356.t1.exon8;Parent=g25356.t1;
OX451218.1_Phasia_obesa_genome_assembly,_chromosome:_4	AUGUSTUS	start_codon	115174591	115174593	.	-	0	ID=g25356.t1.start1;Parent=g25356.t1;
OX451218.1_Phasia_obesa_genome_assembly,_chromosome:_4	AUGUSTUS	gene	115188088	115200588	.	-	.	ID=g25357;
OX451218.1_Phasia_obesa_genome_assembly,_chromosome:_4	AUGUSTUS	mRNA	115188088	115200588	1	-	.	ID=g25357.t1;Parent=g25357;
OX451218.1_Phasia_obesa_genome_assembly,_chromosome:_4	AUGUSTUS	stop_codon	115188088	115188090	.	-	0	ID=g25357.t1.stop1;Parent=g25357.t1;
OX451218.1_Phasia_obesa_genome_assembly,_chromosome:_4	AUGUSTUS	CDS	115188088	115188202	1	-	1	ID=g25357.t1.CDS1;Parent=g25357.t1;
OX451218.1_Phasia_obesa_genome_assembly,_chromosome:_4	AUGUSTUS	exon	115188088	115188202	.	-	.	ID=g25357.t1.exon1;Parent=g25357.t1;
OX451218.1_Phasia_obesa_genome_assembly,_chromosome:_4	AUGUSTUS	intron	115188203	115189146	1	-	.	ID=g25357.t1.intron1;Parent=g25357.t1;
OX451218.1_Phasia_obesa_genome_assembly,_chromosome:_4	AUGUSTUS	CDS	115189147	115189304	1	-	0	ID=g25357.t1.CDS2;Parent=g25357.t1;
OX451218.1_Phasia_obesa_genome_assembly,_chromosome:_4	AUGUSTUS	exon	115189147	115189304	.	-	.	ID=g25357.t1.exon2;Parent=g25357.t1;
OX451218.1_Phasia_obesa_genome_assembly,_chromosome:_4	AUGUSTUS	intron	115189305	115189378	1	-	.	ID=g25357.t1.intron2;Parent=g25357.t1;
OX451218.1_Phasia_obesa_genome_assembly,_chromosome:_4	AUGUSTUS	CDS	115189379	115189668	1	-	2	ID=g25357.t1.CDS3;Parent=g25357.t1;
OX451218.1_Phasia_obesa_genome_assembly,_chromosome:_4	AUGUSTUS	exon	115189379	115189668	.	-	.	ID=g25357.t1.exon3;Parent=g25357.t1;
OX451218.1_Phasia_obesa_genome_assembly,_chromosome:_4	AUGUSTUS	intron	115189669	115189821	1	-	.	ID=g25357.t1.intron3;Parent=g25357.t1;
OX451218.1_Phasia_obesa_genome_assembly,_chromosome:_4	AUGUSTUS	CDS	115189822	115194021	1	-	2	ID=g25357.t1.CDS4;Parent=g25357.t1;
OX451218.1_Phasia_obesa_genome_assembly,_chromosome:_4	AUGUSTUS	exon	115189822	115194021	.	-	.	ID=g25357.t1.exon4;Parent=g25357.t1;
OX451218.1_Phasia_obesa_genome_assembly,_chromosome:_4	AUGUSTUS	intron	115194022	115197438	1	-	.	ID=g25357.t1.intron4;Parent=g25357.t1;
OX451218.1_Phasia_obesa_genome_assembly,_chromosome:_4	AUGUSTUS	CDS	115197439	115197795	1	-	2	ID=g25357.t1.CDS5;Parent=g25357.t1;
OX451218.1_Phasia_obesa_genome_assembly,_chromosome:_4	AUGUSTUS	exon	115197439	115197795	.	-	.	ID=g25357.t1.exon5;Parent=g25357.t1;
OX451218.1_Phasia_obesa_genome_assembly,_chromosome:_4	AUGUSTUS	intron	115197796	115199971	1	-	.	ID=g25357.t1.intron5;Parent=g25357.t1;
OX451218.1_Phasia_obesa_genome_assembly,_chromosome:_4	AUGUSTUS	CDS	115199972	115200164	1	-	0	ID=g25357.t1.CDS6;Parent=g25357.t1;
OX451218.1_Phasia_obesa_genome_assembly,_chromosome:_4	AUGUSTUS	exon	115199972	115200164	.	-	.	ID=g25357.t1.exon6;Parent=g25357.t1;
OX451218.1_Phasia_obesa_genome_assembly,_chromosome:_4	AUGUSTUS	intron	115200165	115200264	1	-	.	ID=g25357.t1.intron6;Parent=g25357.t1;
OX451218.1_Phasia_obesa_genome_assembly,_chromosome:_4	AUGUSTUS	CDS	115200265	115200588	1	-	0	ID=g25357.t1.CDS7;Parent=g25357.t1;
OX451218.1_Phasia_obesa_genome_assembly,_chromosome:_4	AUGUSTUS	exon	115200265	115200588	.	-	.	ID=g25357.t1.exon7;Parent=g25357.t1;
OX451218.1_Phasia_obesa_genome_assembly,_chromosome:_4	AUGUSTUS	start_codon	115200586	115200588	.	-	0	ID=g25357.t1.start1;Parent=g25357.t1;
OX451218.1_Phasia_obesa_genome_assembly,_chromosome:_4	AUGUSTUS	gene	115210564	115212051	.	+	.	ID=g25358;
OX451218.1_Phasia_obesa_genome_assembly,_chromosome:_4	AUGUSTUS	mRNA	115210564	115212051	0.64	+	.	ID=g25358.t1;Parent=g25358;
OX451218.1_Phasia_obesa_genome_assembly,_chromosome:_4	AUGUSTUS	start_codon	115210564	115210566	.	+	0	ID=g25358.t1.start1;Parent=g25358.t1;
OX451218.1_Phasia_obesa_genome_assembly,_chromosome:_4	AUGUSTUS	CDS	115210564	115211214	0.64	+	0	ID=g25358.t1.CDS1;Parent=g25358.t1;
OX451218.1_Phasia_obesa_genome_assembly,_chromosome:_4	AUGUSTUS	exon	115210564	115211214	.	+	.	ID=g25358.t1.exon1;Parent=g25358.t1;
OX451218.1_Phasia_obesa_genome_assembly,_chromosome:_4	AUGUSTUS	intron	115211215	115212006	0.83	+	.	ID=g25358.t1.intron1;Parent=g25358.t1;
OX451218.1_Phasia_obesa_genome_assembly,_chromosome:_4	AUGUSTUS	CDS	115212007	115212051	0.89	+	0	ID=g25358.t1.CDS2;Parent=g25358.t1;
OX451218.1_Phasia_obesa_genome_assembly,_chromosome:_4	AUGUSTUS	exon	115212007	115212051	.	+	.	ID=g25358.t1.exon2;Parent=g25358.t1;
OX451218.1_Phasia_obesa_genome_assembly,_chromosome:_4	AUGUSTUS	stop_codon	115212049	115212051	.	+	0	ID=g25358.t1.stop1;Parent=g25358.t1;
OX451218.1_Phasia_obesa_genome_assembly,_chromosome:_4	AUGUSTUS	gene	115212090	115215340	.	+	.	ID=g25359;
OX451218.1_Phasia_obesa_genome_assembly,_chromosome:_4	AUGUSTUS	mRNA	115212090	115215340	1	+	.	ID=g25359.t1;Parent=g25359;
OX451218.1_Phasia_obesa_genome_assembly,_chromosome:_4	AUGUSTUS	start_codon	115212090	115212092	.	+	0	ID=g25359.t1.start1;Parent=g25359.t1;
OX451218.1_Phasia_obesa_genome_assembly,_chromosome:_4	AUGUSTUS	CDS	115212090	115212496	1	+	0	ID=g25359.t1.CDS1;Parent=g25359.t1;
OX451218.1_Phasia_obesa_genome_assembly,_chromosome:_4	AUGUSTUS	exon	115212090	115212496	.	+	.	ID=g25359.t1.exon1;Parent=g25359.t1;
OX451218.1_Phasia_obesa_genome_assembly,_chromosome:_4	AUGUSTUS	intron	115212497	115212564	1	+	.	ID=g25359.t1.intron1;Parent=g25359.t1;
OX451218.1_Phasia_obesa_genome_assembly,_chromosome:_4	AUGUSTUS	CDS	115212565	115213070	1	+	1	ID=g25359.t1.CDS2;Parent=g25359.t1;
OX451218.1_Phasia_obesa_genome_assembly,_chromosome:_4	AUGUSTUS	exon	115212565	115213070	.	+	.	ID=g25359.t1.exon2;Parent=g25359.t1;
OX451218.1_Phasia_obesa_genome_assembly,_chromosome:_4	AUGUSTUS	intron	115213071	115213274	1	+	.	ID=g25359.t1.intron2;Parent=g25359.t1;
OX451218.1_Phasia_obesa_genome_assembly,_chromosome:_4	AUGUSTUS	CDS	115213275	115215340	1	+	2	ID=g25359.t1.CDS3;Parent=g25359.t1;
OX451218.1_Phasia_obesa_genome_assembly,_chromosome:_4	AUGUSTUS	exon	115213275	115215340	.	+	.	ID=g25359.t1.exon3;Parent=g25359.t1;
OX451218.1_Phasia_obesa_genome_assembly,_chromosome:_4	AUGUSTUS	stop_codon	115215338	115215340	.	+	0	ID=g25359.t1.stop1;Parent=g25359.t1;
OX451218.1_Phasia_obesa_genome_assembly,_chromosome:_4	AUGUSTUS	mRNA	115212090	115215340	0.94	+	.	ID=g25359.t2;Parent=g25359;
OX451218.1_Phasia_obesa_genome_assembly,_chromosome:_4	AUGUSTUS	start_codon	115212090	115212092	.	+	0	ID=g25359.t2.start1;Parent=g25359.t2;
OX451218.1_Phasia_obesa_genome_assembly,_chromosome:_4	AUGUSTUS	CDS	115212090	115212496	1	+	0	ID=g25359.t2.CDS1;Parent=g25359.t2;
OX451218.1_Phasia_obesa_genome_assembly,_chromosome:_4	AUGUSTUS	exon	115212090	115212496	.	+	.	ID=g25359.t2.exon1;Parent=g25359.t2;
OX451218.1_Phasia_obesa_genome_assembly,_chromosome:_4	AUGUSTUS	intron	115212497	115212564	1	+	.	ID=g25359.t2.intron1;Parent=g25359.t2;
OX451218.1_Phasia_obesa_genome_assembly,_chromosome:_4	AUGUSTUS	CDS	115212565	115213070	0.99	+	1	ID=g25359.t2.CDS2;Parent=g25359.t2;
OX451218.1_Phasia_obesa_genome_assembly,_chromosome:_4	AUGUSTUS	exon	115212565	115213070	.	+	.	ID=g25359.t2.exon2;Parent=g25359.t2;
OX451218.1_Phasia_obesa_genome_assembly,_chromosome:_4	AUGUSTUS	intron	115213071	115213274	1	+	.	ID=g25359.t2.intron2;Parent=g25359.t2;
OX451218.1_Phasia_obesa_genome_assembly,_chromosome:_4	AUGUSTUS	CDS	115213275	115213285	0.97	+	2	ID=g25359.t2.CDS3;Parent=g25359.t2;
OX451218.1_Phasia_obesa_genome_assembly,_chromosome:_4	AUGUSTUS	exon	115213275	115213285	.	+	.	ID=g25359.t2.exon3;Parent=g25359.t2;
OX451218.1_Phasia_obesa_genome_assembly,_chromosome:_4	AUGUSTUS	intron	115213286	115214008	0.97	+	.	ID=g25359.t2.intron3;Parent=g25359.t2;
OX451218.1_Phasia_obesa_genome_assembly,_chromosome:_4	AUGUSTUS	CDS	115214009	115215340	0.98	+	0	ID=g25359.t2.CDS4;Parent=g25359.t2;
OX451218.1_Phasia_obesa_genome_assembly,_chromosome:_4	AUGUSTUS	exon	115214009	115215340	.	+	.	ID=g25359.t2.exon4;Parent=g25359.t2;
OX451218.1_Phasia_obesa_genome_assembly,_chromosome:_4	AUGUSTUS	stop_codon	115215338	115215340	.	+	0	ID=g25359.t2.stop1;Parent=g25359.t2;
OX451218.1_Phasia_obesa_genome_assembly,_chromosome:_4	AUGUSTUS	gene	115222596	115224704	.	+	.	ID=g25360;
OX451218.1_Phasia_obesa_genome_assembly,_chromosome:_4	AUGUSTUS	mRNA	115222596	115224704	0.13	+	.	ID=g25360.t1;Parent=g25360;
OX451218.1_Phasia_obesa_genome_assembly,_chromosome:_4	AUGUSTUS	start_codon	115222596	115222598	.	+	0	ID=g25360.t1.start1;Parent=g25360.t1;
OX451218.1_Phasia_obesa_genome_assembly,_chromosome:_4	AUGUSTUS	CDS	115222596	115222681	0.85	+	0	ID=g25360.t1.CDS1;Parent=g25360.t1;
OX451218.1_Phasia_obesa_genome_assembly,_chromosome:_4	AUGUSTUS	exon	115222596	115222681	.	+	.	ID=g25360.t1.exon1;Parent=g25360.t1;
OX451218.1_Phasia_obesa_genome_assembly,_chromosome:_4	AUGUSTUS	intron	115222682	115222823	0.85	+	.	ID=g25360.t1.intron1;Parent=g25360.t1;
OX451218.1_Phasia_obesa_genome_assembly,_chromosome:_4	AUGUSTUS	CDS	115222824	115223163	0.82	+	1	ID=g25360.t1.CDS2;Parent=g25360.t1;
OX451218.1_Phasia_obesa_genome_assembly,_chromosome:_4	AUGUSTUS	exon	115222824	115223163	.	+	.	ID=g25360.t1.exon2;Parent=g25360.t1;
OX451218.1_Phasia_obesa_genome_assembly,_chromosome:_4	AUGUSTUS	intron	115223164	115223530	0.29	+	.	ID=g25360.t1.intron2;Parent=g25360.t1;
OX451218.1_Phasia_obesa_genome_assembly,_chromosome:_4	AUGUSTUS	CDS	115223531	115223732	0.32	+	0	ID=g25360.t1.CDS3;Parent=g25360.t1;
OX451218.1_Phasia_obesa_genome_assembly,_chromosome:_4	AUGUSTUS	exon	115223531	115223732	.	+	.	ID=g25360.t1.exon3;Parent=g25360.t1;
OX451218.1_Phasia_obesa_genome_assembly,_chromosome:_4	AUGUSTUS	intron	115223733	115224642	0.37	+	.	ID=g25360.t1.intron3;Parent=g25360.t1;
OX451218.1_Phasia_obesa_genome_assembly,_chromosome:_4	AUGUSTUS	CDS	115224643	115224704	0.39	+	2	ID=g25360.t1.CDS4;Parent=g25360.t1;
OX451218.1_Phasia_obesa_genome_assembly,_chromosome:_4	AUGUSTUS	exon	115224643	115224704	.	+	.	ID=g25360.t1.exon4;Parent=g25360.t1;
OX451218.1_Phasia_obesa_genome_assembly,_chromosome:_4	AUGUSTUS	stop_codon	115224702	115224704	.	+	0	ID=g25360.t1.stop1;Parent=g25360.t1;
OX451218.1_Phasia_obesa_genome_assembly,_chromosome:_4	AUGUSTUS	gene	115257072	115259256	.	+	.	ID=g25361;
OX451218.1_Phasia_obesa_genome_assembly,_chromosome:_4	AUGUSTUS	mRNA	115257072	115259256	1	+	.	ID=g25361.t1;Parent=g25361;
OX451218.1_Phasia_obesa_genome_assembly,_chromosome:_4	AUGUSTUS	start_codon	115257072	115257074	.	+	0	ID=g25361.t1.start1;Parent=g25361.t1;
OX451218.1_Phasia_obesa_genome_assembly,_chromosome:_4	AUGUSTUS	CDS	115257072	115257529	1	+	0	ID=g25361.t1.CDS1;Parent=g25361.t1;
OX451218.1_Phasia_obesa_genome_assembly,_chromosome:_4	AUGUSTUS	exon	115257072	115257529	.	+	.	ID=g25361.t1.exon1;Parent=g25361.t1;
OX451218.1_Phasia_obesa_genome_assembly,_chromosome:_4	AUGUSTUS	intron	115257530	115257728	1	+	.	ID=g25361.t1.intron1;Parent=g25361.t1;
OX451218.1_Phasia_obesa_genome_assembly,_chromosome:_4	AUGUSTUS	CDS	115257729	115259256	1	+	1	ID=g25361.t1.CDS2;Parent=g25361.t1;
OX451218.1_Phasia_obesa_genome_assembly,_chromosome:_4	AUGUSTUS	exon	115257729	115259256	.	+	.	ID=g25361.t1.exon2;Parent=g25361.t1;
OX451218.1_Phasia_obesa_genome_assembly,_chromosome:_4	AUGUSTUS	stop_codon	115259254	115259256	.	+	0	ID=g25361.t1.stop1;Parent=g25361.t1;
OX451218.1_Phasia_obesa_genome_assembly,_chromosome:_4	AUGUSTUS	gene	115402331	115402822	.	+	.	ID=g25362;
OX451218.1_Phasia_obesa_genome_assembly,_chromosome:_4	AUGUSTUS	mRNA	115402331	115402822	1	+	.	ID=g25362.t1;Parent=g25362;
OX451218.1_Phasia_obesa_genome_assembly,_chromosome:_4	AUGUSTUS	start_codon	115402331	115402333	.	+	0	ID=g25362.t1.start1;Parent=g25362.t1;
OX451218.1_Phasia_obesa_genome_assembly,_chromosome:_4	AUGUSTUS	CDS	115402331	115402444	1	+	0	ID=g25362.t1.CDS1;Parent=g25362.t1;
OX451218.1_Phasia_obesa_genome_assembly,_chromosome:_4	AUGUSTUS	exon	115402331	115402444	.	+	.	ID=g25362.t1.exon1;Parent=g25362.t1;
OX451218.1_Phasia_obesa_genome_assembly,_chromosome:_4	AUGUSTUS	intron	115402445	115402693	1	+	.	ID=g25362.t1.intron1;Parent=g25362.t1;
OX451218.1_Phasia_obesa_genome_assembly,_chromosome:_4	AUGUSTUS	CDS	115402694	115402822	1	+	0	ID=g25362.t1.CDS2;Parent=g25362.t1;
OX451218.1_Phasia_obesa_genome_assembly,_chromosome:_4	AUGUSTUS	exon	115402694	115402822	.	+	.	ID=g25362.t1.exon2;Parent=g25362.t1;
OX451218.1_Phasia_obesa_genome_assembly,_chromosome:_4	AUGUSTUS	stop_codon	115402820	115402822	.	+	0	ID=g25362.t1.stop1;Parent=g25362.t1;
OX451218.1_Phasia_obesa_genome_assembly,_chromosome:_4	AUGUSTUS	gene	115495843	115498000	.	+	.	ID=g25363;
OX451218.1_Phasia_obesa_genome_assembly,_chromosome:_4	AUGUSTUS	mRNA	115495843	115498000	1	+	.	ID=g25363.t1;Parent=g25363;
OX451218.1_Phasia_obesa_genome_assembly,_chromosome:_4	AUGUSTUS	start_codon	115495843	115495845	.	+	0	ID=g25363.t1.start1;Parent=g25363.t1;
OX451218.1_Phasia_obesa_genome_assembly,_chromosome:_4	AUGUSTUS	CDS	115495843	115495863	1	+	0	ID=g25363.t1.CDS1;Parent=g25363.t1;
OX451218.1_Phasia_obesa_genome_assembly,_chromosome:_4	AUGUSTUS	exon	115495843	115495863	.	+	.	ID=g25363.t1.exon1;Parent=g25363.t1;
OX451218.1_Phasia_obesa_genome_assembly,_chromosome:_4	AUGUSTUS	intron	115495864	115496115	1	+	.	ID=g25363.t1.intron1;Parent=g25363.t1;
OX451218.1_Phasia_obesa_genome_assembly,_chromosome:_4	AUGUSTUS	CDS	115496116	115496471	1	+	0	ID=g25363.t1.CDS2;Parent=g25363.t1;
OX451218.1_Phasia_obesa_genome_assembly,_chromosome:_4	AUGUSTUS	exon	115496116	115496471	.	+	.	ID=g25363.t1.exon2;Parent=g25363.t1;
OX451218.1_Phasia_obesa_genome_assembly,_chromosome:_4	AUGUSTUS	intron	115496472	115496577	1	+	.	ID=g25363.t1.intron2;Parent=g25363.t1;
OX451218.1_Phasia_obesa_genome_assembly,_chromosome:_4	AUGUSTUS	CDS	115496578	115498000	1	+	1	ID=g25363.t1.CDS3;Parent=g25363.t1;
OX451218.1_Phasia_obesa_genome_assembly,_chromosome:_4	AUGUSTUS	exon	115496578	115498000	.	+	.	ID=g25363.t1.exon3;Parent=g25363.t1;
OX451218.1_Phasia_obesa_genome_assembly,_chromosome:_4	AUGUSTUS	stop_codon	115497998	115498000	.	+	0	ID=g25363.t1.stop1;Parent=g25363.t1;
OX451218.1_Phasia_obesa_genome_assembly,_chromosome:_4	AUGUSTUS	mRNA	115495843	115498000	1	+	.	ID=g25363.t2;Parent=g25363;
OX451218.1_Phasia_obesa_genome_assembly,_chromosome:_4	AUGUSTUS	start_codon	115495843	115495845	.	+	0	ID=g25363.t2.start1;Parent=g25363.t2;
OX451218.1_Phasia_obesa_genome_assembly,_chromosome:_4	AUGUSTUS	CDS	115495843	115495863	1	+	0	ID=g25363.t2.CDS1;Parent=g25363.t2;
OX451218.1_Phasia_obesa_genome_assembly,_chromosome:_4	AUGUSTUS	exon	115495843	115495863	.	+	.	ID=g25363.t2.exon1;Parent=g25363.t2;
OX451218.1_Phasia_obesa_genome_assembly,_chromosome:_4	AUGUSTUS	intron	115495864	115496115	1	+	.	ID=g25363.t2.intron1;Parent=g25363.t2;
OX451218.1_Phasia_obesa_genome_assembly,_chromosome:_4	AUGUSTUS	CDS	115496116	115496471	1	+	0	ID=g25363.t2.CDS2;Parent=g25363.t2;
OX451218.1_Phasia_obesa_genome_assembly,_chromosome:_4	AUGUSTUS	exon	115496116	115496471	.	+	.	ID=g25363.t2.exon2;Parent=g25363.t2;
OX451218.1_Phasia_obesa_genome_assembly,_chromosome:_4	AUGUSTUS	intron	115496472	115496562	1	+	.	ID=g25363.t2.intron2;Parent=g25363.t2;
OX451218.1_Phasia_obesa_genome_assembly,_chromosome:_4	AUGUSTUS	CDS	115496563	115498000	1	+	1	ID=g25363.t2.CDS3;Parent=g25363.t2;
OX451218.1_Phasia_obesa_genome_assembly,_chromosome:_4	AUGUSTUS	exon	115496563	115498000	.	+	.	ID=g25363.t2.exon3;Parent=g25363.t2;
OX451218.1_Phasia_obesa_genome_assembly,_chromosome:_4	AUGUSTUS	stop_codon	115497998	115498000	.	+	0	ID=g25363.t2.stop1;Parent=g25363.t2;
OX451218.1_Phasia_obesa_genome_assembly,_chromosome:_4	AUGUSTUS	gene	115607136	115613235	.	+	.	ID=g25364;
OX451218.1_Phasia_obesa_genome_assembly,_chromosome:_4	AUGUSTUS	mRNA	115607136	115613235	1	+	.	ID=g25364.t1;Parent=g25364;
OX451218.1_Phasia_obesa_genome_assembly,_chromosome:_4	AUGUSTUS	start_codon	115607136	115607138	.	+	0	ID=g25364.t1.start1;Parent=g25364.t1;
OX451218.1_Phasia_obesa_genome_assembly,_chromosome:_4	AUGUSTUS	CDS	115607136	115607320	1	+	0	ID=g25364.t1.CDS1;Parent=g25364.t1;
OX451218.1_Phasia_obesa_genome_assembly,_chromosome:_4	AUGUSTUS	exon	115607136	115607320	.	+	.	ID=g25364.t1.exon1;Parent=g25364.t1;
OX451218.1_Phasia_obesa_genome_assembly,_chromosome:_4	AUGUSTUS	intron	115607321	115612092	1	+	.	ID=g25364.t1.intron1;Parent=g25364.t1;
OX451218.1_Phasia_obesa_genome_assembly,_chromosome:_4	AUGUSTUS	CDS	115612093	115612149	1	+	1	ID=g25364.t1.CDS2;Parent=g25364.t1;
OX451218.1_Phasia_obesa_genome_assembly,_chromosome:_4	AUGUSTUS	exon	115612093	115612149	.	+	.	ID=g25364.t1.exon2;Parent=g25364.t1;
OX451218.1_Phasia_obesa_genome_assembly,_chromosome:_4	AUGUSTUS	intron	115612150	115612216	1	+	.	ID=g25364.t1.intron2;Parent=g25364.t1;
OX451218.1_Phasia_obesa_genome_assembly,_chromosome:_4	AUGUSTUS	CDS	115612217	115612598	1	+	1	ID=g25364.t1.CDS3;Parent=g25364.t1;
OX451218.1_Phasia_obesa_genome_assembly,_chromosome:_4	AUGUSTUS	exon	115612217	115612598	.	+	.	ID=g25364.t1.exon3;Parent=g25364.t1;
OX451218.1_Phasia_obesa_genome_assembly,_chromosome:_4	AUGUSTUS	intron	115612599	115612665	1	+	.	ID=g25364.t1.intron3;Parent=g25364.t1;
OX451218.1_Phasia_obesa_genome_assembly,_chromosome:_4	AUGUSTUS	CDS	115612666	115613235	1	+	0	ID=g25364.t1.CDS4;Parent=g25364.t1;
OX451218.1_Phasia_obesa_genome_assembly,_chromosome:_4	AUGUSTUS	exon	115612666	115613235	.	+	.	ID=g25364.t1.exon4;Parent=g25364.t1;
OX451218.1_Phasia_obesa_genome_assembly,_chromosome:_4	AUGUSTUS	stop_codon	115613233	115613235	.	+	0	ID=g25364.t1.stop1;Parent=g25364.t1;
OX451218.1_Phasia_obesa_genome_assembly,_chromosome:_4	AUGUSTUS	gene	115687046	115687486	.	-	.	ID=g25365;
OX451218.1_Phasia_obesa_genome_assembly,_chromosome:_4	AUGUSTUS	mRNA	115687046	115687486	0.69	-	.	ID=g25365.t1;Parent=g25365;
OX451218.1_Phasia_obesa_genome_assembly,_chromosome:_4	AUGUSTUS	stop_codon	115687046	115687048	.	-	0	ID=g25365.t1.stop1;Parent=g25365.t1;
OX451218.1_Phasia_obesa_genome_assembly,_chromosome:_4	AUGUSTUS	CDS	115687046	115687486	0.69	-	0	ID=g25365.t1.CDS1;Parent=g25365.t1;
OX451218.1_Phasia_obesa_genome_assembly,_chromosome:_4	AUGUSTUS	exon	115687046	115687486	.	-	.	ID=g25365.t1.exon1;Parent=g25365.t1;
OX451218.1_Phasia_obesa_genome_assembly,_chromosome:_4	AUGUSTUS	start_codon	115687484	115687486	.	-	0	ID=g25365.t1.start1;Parent=g25365.t1;
OX451218.1_Phasia_obesa_genome_assembly,_chromosome:_4	AUGUSTUS	gene	115687539	115687862	.	-	.	ID=g25366;
OX451218.1_Phasia_obesa_genome_assembly,_chromosome:_4	AUGUSTUS	mRNA	115687539	115687862	0.54	-	.	ID=g25366.t1;Parent=g25366;
OX451218.1_Phasia_obesa_genome_assembly,_chromosome:_4	AUGUSTUS	stop_codon	115687539	115687541	.	-	0	ID=g25366.t1.stop1;Parent=g25366.t1;
OX451218.1_Phasia_obesa_genome_assembly,_chromosome:_4	AUGUSTUS	CDS	115687539	115687862	0.54	-	0	ID=g25366.t1.CDS1;Parent=g25366.t1;
OX451218.1_Phasia_obesa_genome_assembly,_chromosome:_4	AUGUSTUS	exon	115687539	115687862	.	-	.	ID=g25366.t1.exon1;Parent=g25366.t1;
OX451218.1_Phasia_obesa_genome_assembly,_chromosome:_4	AUGUSTUS	start_codon	115687860	115687862	.	-	0	ID=g25366.t1.start1;Parent=g25366.t1;
OX451218.1_Phasia_obesa_genome_assembly,_chromosome:_4	AUGUSTUS	gene	115688080	115690868	.	-	.	ID=g25367;
OX451218.1_Phasia_obesa_genome_assembly,_chromosome:_4	AUGUSTUS	mRNA	115688080	115690868	0.16	-	.	ID=g25367.t1;Parent=g25367;
OX451218.1_Phasia_obesa_genome_assembly,_chromosome:_4	AUGUSTUS	stop_codon	115688080	115688082	.	-	0	ID=g25367.t1.stop1;Parent=g25367.t1;
OX451218.1_Phasia_obesa_genome_assembly,_chromosome:_4	AUGUSTUS	CDS	115688080	115688099	0.51	-	2	ID=g25367.t1.CDS1;Parent=g25367.t1;
OX451218.1_Phasia_obesa_genome_assembly,_chromosome:_4	AUGUSTUS	exon	115688080	115688099	.	-	.	ID=g25367.t1.exon1;Parent=g25367.t1;
OX451218.1_Phasia_obesa_genome_assembly,_chromosome:_4	AUGUSTUS	intron	115688100	115688569	0.25	-	.	ID=g25367.t1.intron1;Parent=g25367.t1;
OX451218.1_Phasia_obesa_genome_assembly,_chromosome:_4	AUGUSTUS	CDS	115688570	115688594	0.39	-	0	ID=g25367.t1.CDS2;Parent=g25367.t1;
OX451218.1_Phasia_obesa_genome_assembly,_chromosome:_4	AUGUSTUS	exon	115688570	115688594	.	-	.	ID=g25367.t1.exon2;Parent=g25367.t1;
OX451218.1_Phasia_obesa_genome_assembly,_chromosome:_4	AUGUSTUS	intron	115688595	115688975	1	-	.	ID=g25367.t1.intron2;Parent=g25367.t1;
OX451218.1_Phasia_obesa_genome_assembly,_chromosome:_4	AUGUSTUS	CDS	115688976	115689208	0.55	-	2	ID=g25367.t1.CDS3;Parent=g25367.t1;
OX451218.1_Phasia_obesa_genome_assembly,_chromosome:_4	AUGUSTUS	exon	115688976	115689208	.	-	.	ID=g25367.t1.exon3;Parent=g25367.t1;
OX451218.1_Phasia_obesa_genome_assembly,_chromosome:_4	AUGUSTUS	intron	115689209	115689700	1	-	.	ID=g25367.t1.intron3;Parent=g25367.t1;
OX451218.1_Phasia_obesa_genome_assembly,_chromosome:_4	AUGUSTUS	CDS	115689701	115690868	0.92	-	0	ID=g25367.t1.CDS4;Parent=g25367.t1;
OX451218.1_Phasia_obesa_genome_assembly,_chromosome:_4	AUGUSTUS	exon	115689701	115690868	.	-	.	ID=g25367.t1.exon4;Parent=g25367.t1;
OX451218.1_Phasia_obesa_genome_assembly,_chromosome:_4	AUGUSTUS	start_codon	115690866	115690868	.	-	0	ID=g25367.t1.start1;Parent=g25367.t1;
OX451218.1_Phasia_obesa_genome_assembly,_chromosome:_4	AUGUSTUS	gene	115766180	115768044	.	+	.	ID=g25368;
OX451218.1_Phasia_obesa_genome_assembly,_chromosome:_4	AUGUSTUS	mRNA	115766180	115768044	0.54	+	.	ID=g25368.t1;Parent=g25368;
OX451218.1_Phasia_obesa_genome_assembly,_chromosome:_4	AUGUSTUS	start_codon	115766180	115766182	.	+	0	ID=g25368.t1.start1;Parent=g25368.t1;
OX451218.1_Phasia_obesa_genome_assembly,_chromosome:_4	AUGUSTUS	CDS	115766180	115766514	0.54	+	0	ID=g25368.t1.CDS1;Parent=g25368.t1;
OX451218.1_Phasia_obesa_genome_assembly,_chromosome:_4	AUGUSTUS	exon	115766180	115766514	.	+	.	ID=g25368.t1.exon1;Parent=g25368.t1;
OX451218.1_Phasia_obesa_genome_assembly,_chromosome:_4	AUGUSTUS	intron	115766515	115766597	0.99	+	.	ID=g25368.t1.intron1;Parent=g25368.t1;
OX451218.1_Phasia_obesa_genome_assembly,_chromosome:_4	AUGUSTUS	CDS	115766598	115768044	0.99	+	1	ID=g25368.t1.CDS2;Parent=g25368.t1;
OX451218.1_Phasia_obesa_genome_assembly,_chromosome:_4	AUGUSTUS	exon	115766598	115768044	.	+	.	ID=g25368.t1.exon2;Parent=g25368.t1;
OX451218.1_Phasia_obesa_genome_assembly,_chromosome:_4	AUGUSTUS	stop_codon	115768042	115768044	.	+	0	ID=g25368.t1.stop1;Parent=g25368.t1;
OX451218.1_Phasia_obesa_genome_assembly,_chromosome:_4	AUGUSTUS	gene	115830623	115842428	.	-	.	ID=g25369;
OX451218.1_Phasia_obesa_genome_assembly,_chromosome:_4	AUGUSTUS	mRNA	115830623	115842428	1	-	.	ID=g25369.t1;Parent=g25369;
OX451218.1_Phasia_obesa_genome_assembly,_chromosome:_4	AUGUSTUS	stop_codon	115830623	115830625	.	-	0	ID=g25369.t1.stop1;Parent=g25369.t1;
OX451218.1_Phasia_obesa_genome_assembly,_chromosome:_4	AUGUSTUS	CDS	115830623	115831272	1	-	2	ID=g25369.t1.CDS1;Parent=g25369.t1;
OX451218.1_Phasia_obesa_genome_assembly,_chromosome:_4	AUGUSTUS	exon	115830623	115831272	.	-	.	ID=g25369.t1.exon1;Parent=g25369.t1;
OX451218.1_Phasia_obesa_genome_assembly,_chromosome:_4	AUGUSTUS	intron	115831273	115831358	1	-	.	ID=g25369.t1.intron1;Parent=g25369.t1;
OX451218.1_Phasia_obesa_genome_assembly,_chromosome:_4	AUGUSTUS	CDS	115831359	115831919	1	-	2	ID=g25369.t1.CDS2;Parent=g25369.t1;
OX451218.1_Phasia_obesa_genome_assembly,_chromosome:_4	AUGUSTUS	exon	115831359	115831919	.	-	.	ID=g25369.t1.exon2;Parent=g25369.t1;
OX451218.1_Phasia_obesa_genome_assembly,_chromosome:_4	AUGUSTUS	intron	115831920	115842310	1	-	.	ID=g25369.t1.intron2;Parent=g25369.t1;
OX451218.1_Phasia_obesa_genome_assembly,_chromosome:_4	AUGUSTUS	CDS	115842311	115842428	1	-	0	ID=g25369.t1.CDS3;Parent=g25369.t1;
OX451218.1_Phasia_obesa_genome_assembly,_chromosome:_4	AUGUSTUS	exon	115842311	115842428	.	-	.	ID=g25369.t1.exon3;Parent=g25369.t1;
OX451218.1_Phasia_obesa_genome_assembly,_chromosome:_4	AUGUSTUS	start_codon	115842426	115842428	.	-	0	ID=g25369.t1.start1;Parent=g25369.t1;
OX451218.1_Phasia_obesa_genome_assembly,_chromosome:_4	AUGUSTUS	gene	115886961	115892417	.	+	.	ID=g25370;
OX451218.1_Phasia_obesa_genome_assembly,_chromosome:_4	AUGUSTUS	mRNA	115886961	115892417	0.24	+	.	ID=g25370.t1;Parent=g25370;
OX451218.1_Phasia_obesa_genome_assembly,_chromosome:_4	AUGUSTUS	start_codon	115886961	115886963	.	+	0	ID=g25370.t1.start1;Parent=g25370.t1;
OX451218.1_Phasia_obesa_genome_assembly,_chromosome:_4	AUGUSTUS	CDS	115886961	115887409	0.26	+	0	ID=g25370.t1.CDS1;Parent=g25370.t1;
OX451218.1_Phasia_obesa_genome_assembly,_chromosome:_4	AUGUSTUS	exon	115886961	115887409	.	+	.	ID=g25370.t1.exon1;Parent=g25370.t1;
OX451218.1_Phasia_obesa_genome_assembly,_chromosome:_4	AUGUSTUS	intron	115887410	115888306	0.24	+	.	ID=g25370.t1.intron1;Parent=g25370.t1;
OX451218.1_Phasia_obesa_genome_assembly,_chromosome:_4	AUGUSTUS	CDS	115888307	115892417	0.24	+	1	ID=g25370.t1.CDS2;Parent=g25370.t1;
OX451218.1_Phasia_obesa_genome_assembly,_chromosome:_4	AUGUSTUS	exon	115888307	115892417	.	+	.	ID=g25370.t1.exon2;Parent=g25370.t1;
OX451218.1_Phasia_obesa_genome_assembly,_chromosome:_4	AUGUSTUS	stop_codon	115892415	115892417	.	+	0	ID=g25370.t1.stop1;Parent=g25370.t1;
OX451218.1_Phasia_obesa_genome_assembly,_chromosome:_4	AUGUSTUS	gene	115892564	115893517	.	+	.	ID=g25371;
OX451218.1_Phasia_obesa_genome_assembly,_chromosome:_4	AUGUSTUS	mRNA	115892564	115893517	1	+	.	ID=g25371.t1;Parent=g25371;
OX451218.1_Phasia_obesa_genome_assembly,_chromosome:_4	AUGUSTUS	start_codon	115892564	115892566	.	+	0	ID=g25371.t1.start1;Parent=g25371.t1;
OX451218.1_Phasia_obesa_genome_assembly,_chromosome:_4	AUGUSTUS	CDS	115892564	115893517	1	+	0	ID=g25371.t1.CDS1;Parent=g25371.t1;
OX451218.1_Phasia_obesa_genome_assembly,_chromosome:_4	AUGUSTUS	exon	115892564	115893517	.	+	.	ID=g25371.t1.exon1;Parent=g25371.t1;
OX451218.1_Phasia_obesa_genome_assembly,_chromosome:_4	AUGUSTUS	stop_codon	115893515	115893517	.	+	0	ID=g25371.t1.stop1;Parent=g25371.t1;
OX451218.1_Phasia_obesa_genome_assembly,_chromosome:_4	AUGUSTUS	gene	115909653	115914084	.	+	.	ID=g25372;
OX451218.1_Phasia_obesa_genome_assembly,_chromosome:_4	AUGUSTUS	mRNA	115909653	115914084	1	+	.	ID=g25372.t1;Parent=g25372;
OX451218.1_Phasia_obesa_genome_assembly,_chromosome:_4	AUGUSTUS	start_codon	115909653	115909655	.	+	0	ID=g25372.t1.start1;Parent=g25372.t1;
OX451218.1_Phasia_obesa_genome_assembly,_chromosome:_4	AUGUSTUS	CDS	115909653	115909728	1	+	0	ID=g25372.t1.CDS1;Parent=g25372.t1;
OX451218.1_Phasia_obesa_genome_assembly,_chromosome:_4	AUGUSTUS	exon	115909653	115909728	.	+	.	ID=g25372.t1.exon1;Parent=g25372.t1;
OX451218.1_Phasia_obesa_genome_assembly,_chromosome:_4	AUGUSTUS	intron	115909729	115910058	1	+	.	ID=g25372.t1.intron1;Parent=g25372.t1;
OX451218.1_Phasia_obesa_genome_assembly,_chromosome:_4	AUGUSTUS	CDS	115910059	115910179	1	+	2	ID=g25372.t1.CDS2;Parent=g25372.t1;
OX451218.1_Phasia_obesa_genome_assembly,_chromosome:_4	AUGUSTUS	exon	115910059	115910179	.	+	.	ID=g25372.t1.exon2;Parent=g25372.t1;
OX451218.1_Phasia_obesa_genome_assembly,_chromosome:_4	AUGUSTUS	intron	115910180	115913040	1	+	.	ID=g25372.t1.intron2;Parent=g25372.t1;
OX451218.1_Phasia_obesa_genome_assembly,_chromosome:_4	AUGUSTUS	CDS	115913041	115913195	1	+	1	ID=g25372.t1.CDS3;Parent=g25372.t1;
OX451218.1_Phasia_obesa_genome_assembly,_chromosome:_4	AUGUSTUS	exon	115913041	115913195	.	+	.	ID=g25372.t1.exon3;Parent=g25372.t1;
OX451218.1_Phasia_obesa_genome_assembly,_chromosome:_4	AUGUSTUS	intron	115913196	115913258	1	+	.	ID=g25372.t1.intron3;Parent=g25372.t1;
OX451218.1_Phasia_obesa_genome_assembly,_chromosome:_4	AUGUSTUS	CDS	115913259	115913735	1	+	2	ID=g25372.t1.CDS4;Parent=g25372.t1;
OX451218.1_Phasia_obesa_genome_assembly,_chromosome:_4	AUGUSTUS	exon	115913259	115913735	.	+	.	ID=g25372.t1.exon4;Parent=g25372.t1;
OX451218.1_Phasia_obesa_genome_assembly,_chromosome:_4	AUGUSTUS	intron	115913736	115913809	1	+	.	ID=g25372.t1.intron4;Parent=g25372.t1;
OX451218.1_Phasia_obesa_genome_assembly,_chromosome:_4	AUGUSTUS	CDS	115913810	115914084	1	+	2	ID=g25372.t1.CDS5;Parent=g25372.t1;
OX451218.1_Phasia_obesa_genome_assembly,_chromosome:_4	AUGUSTUS	exon	115913810	115914084	.	+	.	ID=g25372.t1.exon5;Parent=g25372.t1;
OX451218.1_Phasia_obesa_genome_assembly,_chromosome:_4	AUGUSTUS	stop_codon	115914082	115914084	.	+	0	ID=g25372.t1.stop1;Parent=g25372.t1;
OX451218.1_Phasia_obesa_genome_assembly,_chromosome:_4	AUGUSTUS	mRNA	115909980	115914084	1	+	.	ID=g25372.t2;Parent=g25372;
OX451218.1_Phasia_obesa_genome_assembly,_chromosome:_4	AUGUSTUS	start_codon	115909980	115909982	.	+	0	ID=g25372.t2.start1;Parent=g25372.t2;
OX451218.1_Phasia_obesa_genome_assembly,_chromosome:_4	AUGUSTUS	CDS	115909980	115910179	1	+	0	ID=g25372.t2.CDS1;Parent=g25372.t2;
OX451218.1_Phasia_obesa_genome_assembly,_chromosome:_4	AUGUSTUS	exon	115909980	115910179	.	+	.	ID=g25372.t2.exon1;Parent=g25372.t2;
OX451218.1_Phasia_obesa_genome_assembly,_chromosome:_4	AUGUSTUS	intron	115910180	115913040	1	+	.	ID=g25372.t2.intron1;Parent=g25372.t2;
OX451218.1_Phasia_obesa_genome_assembly,_chromosome:_4	AUGUSTUS	CDS	115913041	115913195	1	+	1	ID=g25372.t2.CDS2;Parent=g25372.t2;
OX451218.1_Phasia_obesa_genome_assembly,_chromosome:_4	AUGUSTUS	exon	115913041	115913195	.	+	.	ID=g25372.t2.exon2;Parent=g25372.t2;
OX451218.1_Phasia_obesa_genome_assembly,_chromosome:_4	AUGUSTUS	intron	115913196	115913258	1	+	.	ID=g25372.t2.intron2;Parent=g25372.t2;
OX451218.1_Phasia_obesa_genome_assembly,_chromosome:_4	AUGUSTUS	CDS	115913259	115913735	1	+	2	ID=g25372.t2.CDS3;Parent=g25372.t2;
OX451218.1_Phasia_obesa_genome_assembly,_chromosome:_4	AUGUSTUS	exon	115913259	115913735	.	+	.	ID=g25372.t2.exon3;Parent=g25372.t2;
OX451218.1_Phasia_obesa_genome_assembly,_chromosome:_4	AUGUSTUS	intron	115913736	115913809	1	+	.	ID=g25372.t2.intron3;Parent=g25372.t2;
OX451218.1_Phasia_obesa_genome_assembly,_chromosome:_4	AUGUSTUS	CDS	115913810	115914084	1	+	2	ID=g25372.t2.CDS4;Parent=g25372.t2;
OX451218.1_Phasia_obesa_genome_assembly,_chromosome:_4	AUGUSTUS	exon	115913810	115914084	.	+	.	ID=g25372.t2.exon4;Parent=g25372.t2;
OX451218.1_Phasia_obesa_genome_assembly,_chromosome:_4	AUGUSTUS	stop_codon	115914082	115914084	.	+	0	ID=g25372.t2.stop1;Parent=g25372.t2;
OX451218.1_Phasia_obesa_genome_assembly,_chromosome:_4	GeneMark.hmm3	mRNA	115910085	115914084	.	+	.	ID=g25372.t3;Parent=g25372;
OX451218.1_Phasia_obesa_genome_assembly,_chromosome:_4	GeneMark.hmm3	start_codon	115910085	115910087	.	+	0	ID=g25372.t3.start1;Parent=g25372.t3;
OX451218.1_Phasia_obesa_genome_assembly,_chromosome:_4	GeneMark.hmm3	CDS	115910085	115910179	.	+	0	ID=g25372.t3.CDS1;Parent=g25372.t3;
OX451218.1_Phasia_obesa_genome_assembly,_chromosome:_4	GeneMark.hmm3	exon	115910085	115910179	0	+	.	ID=g25372.t3.exon1;Parent=g25372.t3;
OX451218.1_Phasia_obesa_genome_assembly,_chromosome:_4	GeneMark.hmm3	intron	115910180	115913040	.	+	1	ID=g25372.t3.intron1;Parent=g25372.t3;
OX451218.1_Phasia_obesa_genome_assembly,_chromosome:_4	GeneMark.hmm3	CDS	115913041	115913195	.	+	1	ID=g25372.t3.CDS2;Parent=g25372.t3;
OX451218.1_Phasia_obesa_genome_assembly,_chromosome:_4	GeneMark.hmm3	exon	115913041	115913195	0	+	.	ID=g25372.t3.exon2;Parent=g25372.t3;
OX451218.1_Phasia_obesa_genome_assembly,_chromosome:_4	GeneMark.hmm3	intron	115913196	115913258	.	+	2	ID=g25372.t3.intron2;Parent=g25372.t3;
OX451218.1_Phasia_obesa_genome_assembly,_chromosome:_4	GeneMark.hmm3	CDS	115913259	115913735	.	+	2	ID=g25372.t3.CDS3;Parent=g25372.t3;
OX451218.1_Phasia_obesa_genome_assembly,_chromosome:_4	GeneMark.hmm3	exon	115913259	115913735	0	+	.	ID=g25372.t3.exon3;Parent=g25372.t3;
OX451218.1_Phasia_obesa_genome_assembly,_chromosome:_4	GeneMark.hmm3	intron	115913736	115913809	.	+	2	ID=g25372.t3.intron3;Parent=g25372.t3;
OX451218.1_Phasia_obesa_genome_assembly,_chromosome:_4	GeneMark.hmm3	CDS	115913810	115914084	.	+	2	ID=g25372.t3.CDS4;Parent=g25372.t3;
OX451218.1_Phasia_obesa_genome_assembly,_chromosome:_4	GeneMark.hmm3	exon	115913810	115914084	0	+	.	ID=g25372.t3.exon4;Parent=g25372.t3;
OX451218.1_Phasia_obesa_genome_assembly,_chromosome:_4	GeneMark.hmm3	stop_codon	115914082	115914084	.	+	0	ID=g25372.t3.stop1;Parent=g25372.t3;
OX451218.1_Phasia_obesa_genome_assembly,_chromosome:_4	AUGUSTUS	gene	115987830	115988711	.	+	.	ID=g25373;
OX451218.1_Phasia_obesa_genome_assembly,_chromosome:_4	AUGUSTUS	mRNA	115987830	115988711	1	+	.	ID=g25373.t1;Parent=g25373;
OX451218.1_Phasia_obesa_genome_assembly,_chromosome:_4	AUGUSTUS	start_codon	115987830	115987832	.	+	0	ID=g25373.t1.start1;Parent=g25373.t1;
OX451218.1_Phasia_obesa_genome_assembly,_chromosome:_4	AUGUSTUS	CDS	115987830	115988051	1	+	0	ID=g25373.t1.CDS1;Parent=g25373.t1;
OX451218.1_Phasia_obesa_genome_assembly,_chromosome:_4	AUGUSTUS	exon	115987830	115988051	.	+	.	ID=g25373.t1.exon1;Parent=g25373.t1;
OX451218.1_Phasia_obesa_genome_assembly,_chromosome:_4	AUGUSTUS	intron	115988052	115988213	1	+	.	ID=g25373.t1.intron1;Parent=g25373.t1;
OX451218.1_Phasia_obesa_genome_assembly,_chromosome:_4	AUGUSTUS	CDS	115988214	115988327	1	+	0	ID=g25373.t1.CDS2;Parent=g25373.t1;
OX451218.1_Phasia_obesa_genome_assembly,_chromosome:_4	AUGUSTUS	exon	115988214	115988327	.	+	.	ID=g25373.t1.exon2;Parent=g25373.t1;
OX451218.1_Phasia_obesa_genome_assembly,_chromosome:_4	AUGUSTUS	intron	115988328	115988390	1	+	.	ID=g25373.t1.intron2;Parent=g25373.t1;
OX451218.1_Phasia_obesa_genome_assembly,_chromosome:_4	AUGUSTUS	CDS	115988391	115988543	1	+	0	ID=g25373.t1.CDS3;Parent=g25373.t1;
OX451218.1_Phasia_obesa_genome_assembly,_chromosome:_4	AUGUSTUS	exon	115988391	115988543	.	+	.	ID=g25373.t1.exon3;Parent=g25373.t1;
OX451218.1_Phasia_obesa_genome_assembly,_chromosome:_4	AUGUSTUS	intron	115988544	115988606	1	+	.	ID=g25373.t1.intron3;Parent=g25373.t1;
OX451218.1_Phasia_obesa_genome_assembly,_chromosome:_4	AUGUSTUS	CDS	115988607	115988711	1	+	0	ID=g25373.t1.CDS4;Parent=g25373.t1;
OX451218.1_Phasia_obesa_genome_assembly,_chromosome:_4	AUGUSTUS	exon	115988607	115988711	.	+	.	ID=g25373.t1.exon4;Parent=g25373.t1;
OX451218.1_Phasia_obesa_genome_assembly,_chromosome:_4	AUGUSTUS	stop_codon	115988709	115988711	.	+	0	ID=g25373.t1.stop1;Parent=g25373.t1;
OX451218.1_Phasia_obesa_genome_assembly,_chromosome:_4	AUGUSTUS	gene	116012494	116013030	.	-	.	ID=g25374;
OX451218.1_Phasia_obesa_genome_assembly,_chromosome:_4	AUGUSTUS	mRNA	116012494	116013030	1	-	.	ID=g25374.t1;Parent=g25374;
OX451218.1_Phasia_obesa_genome_assembly,_chromosome:_4	AUGUSTUS	stop_codon	116012494	116012496	.	-	0	ID=g25374.t1.stop1;Parent=g25374.t1;
OX451218.1_Phasia_obesa_genome_assembly,_chromosome:_4	AUGUSTUS	CDS	116012494	116013030	1	-	0	ID=g25374.t1.CDS1;Parent=g25374.t1;
OX451218.1_Phasia_obesa_genome_assembly,_chromosome:_4	AUGUSTUS	exon	116012494	116013030	.	-	.	ID=g25374.t1.exon1;Parent=g25374.t1;
OX451218.1_Phasia_obesa_genome_assembly,_chromosome:_4	AUGUSTUS	start_codon	116013028	116013030	.	-	0	ID=g25374.t1.start1;Parent=g25374.t1;
OX451218.1_Phasia_obesa_genome_assembly,_chromosome:_4	AUGUSTUS	gene	116026166	116026678	.	+	.	ID=g25375;
OX451218.1_Phasia_obesa_genome_assembly,_chromosome:_4	AUGUSTUS	mRNA	116026166	116026678	1	+	.	ID=g25375.t1;Parent=g25375;
OX451218.1_Phasia_obesa_genome_assembly,_chromosome:_4	AUGUSTUS	start_codon	116026166	116026168	.	+	0	ID=g25375.t1.start1;Parent=g25375.t1;
OX451218.1_Phasia_obesa_genome_assembly,_chromosome:_4	AUGUSTUS	CDS	116026166	116026678	1	+	0	ID=g25375.t1.CDS1;Parent=g25375.t1;
OX451218.1_Phasia_obesa_genome_assembly,_chromosome:_4	AUGUSTUS	exon	116026166	116026678	.	+	.	ID=g25375.t1.exon1;Parent=g25375.t1;
OX451218.1_Phasia_obesa_genome_assembly,_chromosome:_4	AUGUSTUS	stop_codon	116026676	116026678	.	+	0	ID=g25375.t1.stop1;Parent=g25375.t1;
OX451218.1_Phasia_obesa_genome_assembly,_chromosome:_4	AUGUSTUS	gene	116029065	116029565	.	-	.	ID=g25376;
OX451218.1_Phasia_obesa_genome_assembly,_chromosome:_4	AUGUSTUS	mRNA	116029065	116029565	1	-	.	ID=g25376.t1;Parent=g25376;
OX451218.1_Phasia_obesa_genome_assembly,_chromosome:_4	AUGUSTUS	stop_codon	116029065	116029067	.	-	0	ID=g25376.t1.stop1;Parent=g25376.t1;
OX451218.1_Phasia_obesa_genome_assembly,_chromosome:_4	AUGUSTUS	CDS	116029065	116029565	1	-	0	ID=g25376.t1.CDS1;Parent=g25376.t1;
OX451218.1_Phasia_obesa_genome_assembly,_chromosome:_4	AUGUSTUS	exon	116029065	116029565	.	-	.	ID=g25376.t1.exon1;Parent=g25376.t1;
OX451218.1_Phasia_obesa_genome_assembly,_chromosome:_4	AUGUSTUS	start_codon	116029563	116029565	.	-	0	ID=g25376.t1.start1;Parent=g25376.t1;
OX451218.1_Phasia_obesa_genome_assembly,_chromosome:_4	AUGUSTUS	gene	116037961	116042126	.	-	.	ID=g25377;
OX451218.1_Phasia_obesa_genome_assembly,_chromosome:_4	AUGUSTUS	mRNA	116037961	116042126	1	-	.	ID=g25377.t1;Parent=g25377;
OX451218.1_Phasia_obesa_genome_assembly,_chromosome:_4	AUGUSTUS	stop_codon	116037961	116037963	.	-	0	ID=g25377.t1.stop1;Parent=g25377.t1;
OX451218.1_Phasia_obesa_genome_assembly,_chromosome:_4	AUGUSTUS	CDS	116037961	116038007	1	-	2	ID=g25377.t1.CDS1;Parent=g25377.t1;
OX451218.1_Phasia_obesa_genome_assembly,_chromosome:_4	AUGUSTUS	exon	116037961	116038007	.	-	.	ID=g25377.t1.exon1;Parent=g25377.t1;
OX451218.1_Phasia_obesa_genome_assembly,_chromosome:_4	AUGUSTUS	intron	116038008	116040757	1	-	.	ID=g25377.t1.intron1;Parent=g25377.t1;
OX451218.1_Phasia_obesa_genome_assembly,_chromosome:_4	AUGUSTUS	CDS	116040758	116042126	1	-	0	ID=g25377.t1.CDS2;Parent=g25377.t1;
OX451218.1_Phasia_obesa_genome_assembly,_chromosome:_4	AUGUSTUS	exon	116040758	116042126	.	-	.	ID=g25377.t1.exon2;Parent=g25377.t1;
OX451218.1_Phasia_obesa_genome_assembly,_chromosome:_4	AUGUSTUS	start_codon	116042124	116042126	.	-	0	ID=g25377.t1.start1;Parent=g25377.t1;
OX451218.1_Phasia_obesa_genome_assembly,_chromosome:_4	AUGUSTUS	gene	116123229	116127976	.	-	.	ID=g25378;
OX451218.1_Phasia_obesa_genome_assembly,_chromosome:_4	AUGUSTUS	mRNA	116123229	116127976	1	-	.	ID=g25378.t1;Parent=g25378;
OX451218.1_Phasia_obesa_genome_assembly,_chromosome:_4	AUGUSTUS	stop_codon	116123229	116123231	.	-	0	ID=g25378.t1.stop1;Parent=g25378.t1;
OX451218.1_Phasia_obesa_genome_assembly,_chromosome:_4	AUGUSTUS	CDS	116123229	116126581	1	-	2	ID=g25378.t1.CDS1;Parent=g25378.t1;
OX451218.1_Phasia_obesa_genome_assembly,_chromosome:_4	AUGUSTUS	exon	116123229	116126581	.	-	.	ID=g25378.t1.exon1;Parent=g25378.t1;
OX451218.1_Phasia_obesa_genome_assembly,_chromosome:_4	AUGUSTUS	intron	116126582	116126655	1	-	.	ID=g25378.t1.intron1;Parent=g25378.t1;
OX451218.1_Phasia_obesa_genome_assembly,_chromosome:_4	AUGUSTUS	CDS	116126656	116127976	1	-	0	ID=g25378.t1.CDS2;Parent=g25378.t1;
OX451218.1_Phasia_obesa_genome_assembly,_chromosome:_4	AUGUSTUS	exon	116126656	116127976	.	-	.	ID=g25378.t1.exon2;Parent=g25378.t1;
OX451218.1_Phasia_obesa_genome_assembly,_chromosome:_4	AUGUSTUS	start_codon	116127974	116127976	.	-	0	ID=g25378.t1.start1;Parent=g25378.t1;
OX451218.1_Phasia_obesa_genome_assembly,_chromosome:_4	AUGUSTUS	gene	116271717	116272157	.	+	.	ID=g25379;
OX451218.1_Phasia_obesa_genome_assembly,_chromosome:_4	AUGUSTUS	mRNA	116271717	116272157	1	+	.	ID=g25379.t1;Parent=g25379;
OX451218.1_Phasia_obesa_genome_assembly,_chromosome:_4	AUGUSTUS	start_codon	116271717	116271719	.	+	0	ID=g25379.t1.start1;Parent=g25379.t1;
OX451218.1_Phasia_obesa_genome_assembly,_chromosome:_4	AUGUSTUS	CDS	116271717	116272157	1	+	0	ID=g25379.t1.CDS1;Parent=g25379.t1;
OX451218.1_Phasia_obesa_genome_assembly,_chromosome:_4	AUGUSTUS	exon	116271717	116272157	.	+	.	ID=g25379.t1.exon1;Parent=g25379.t1;
OX451218.1_Phasia_obesa_genome_assembly,_chromosome:_4	AUGUSTUS	stop_codon	116272155	116272157	.	+	0	ID=g25379.t1.stop1;Parent=g25379.t1;
OX451218.1_Phasia_obesa_genome_assembly,_chromosome:_4	AUGUSTUS	gene	116279439	116279900	.	-	.	ID=g25380;
OX451218.1_Phasia_obesa_genome_assembly,_chromosome:_4	AUGUSTUS	mRNA	116279439	116279900	1	-	.	ID=g25380.t1;Parent=g25380;
OX451218.1_Phasia_obesa_genome_assembly,_chromosome:_4	AUGUSTUS	stop_codon	116279439	116279441	.	-	0	ID=g25380.t1.stop1;Parent=g25380.t1;
OX451218.1_Phasia_obesa_genome_assembly,_chromosome:_4	AUGUSTUS	CDS	116279439	116279900	1	-	0	ID=g25380.t1.CDS1;Parent=g25380.t1;
OX451218.1_Phasia_obesa_genome_assembly,_chromosome:_4	AUGUSTUS	exon	116279439	116279900	.	-	.	ID=g25380.t1.exon1;Parent=g25380.t1;
OX451218.1_Phasia_obesa_genome_assembly,_chromosome:_4	AUGUSTUS	start_codon	116279898	116279900	.	-	0	ID=g25380.t1.start1;Parent=g25380.t1;
OX451218.1_Phasia_obesa_genome_assembly,_chromosome:_4	AUGUSTUS	gene	116283816	116284259	.	-	.	ID=g25381;
OX451218.1_Phasia_obesa_genome_assembly,_chromosome:_4	AUGUSTUS	mRNA	116283816	116284259	1	-	.	ID=g25381.t1;Parent=g25381;
OX451218.1_Phasia_obesa_genome_assembly,_chromosome:_4	AUGUSTUS	stop_codon	116283816	116283818	.	-	0	ID=g25381.t1.stop1;Parent=g25381.t1;
OX451218.1_Phasia_obesa_genome_assembly,_chromosome:_4	AUGUSTUS	CDS	116283816	116284259	1	-	0	ID=g25381.t1.CDS1;Parent=g25381.t1;
OX451218.1_Phasia_obesa_genome_assembly,_chromosome:_4	AUGUSTUS	exon	116283816	116284259	.	-	.	ID=g25381.t1.exon1;Parent=g25381.t1;
OX451218.1_Phasia_obesa_genome_assembly,_chromosome:_4	AUGUSTUS	start_codon	116284257	116284259	.	-	0	ID=g25381.t1.start1;Parent=g25381.t1;
OX451218.1_Phasia_obesa_genome_assembly,_chromosome:_4	AUGUSTUS	gene	116326563	116328676	.	-	.	ID=g25382;
OX451218.1_Phasia_obesa_genome_assembly,_chromosome:_4	AUGUSTUS	mRNA	116326563	116328676	0.76	-	.	ID=g25382.t1;Parent=g25382;
OX451218.1_Phasia_obesa_genome_assembly,_chromosome:_4	AUGUSTUS	stop_codon	116326563	116326565	.	-	0	ID=g25382.t1.stop1;Parent=g25382.t1;
OX451218.1_Phasia_obesa_genome_assembly,_chromosome:_4	AUGUSTUS	CDS	116326563	116326700	1	-	0	ID=g25382.t1.CDS1;Parent=g25382.t1;
OX451218.1_Phasia_obesa_genome_assembly,_chromosome:_4	AUGUSTUS	exon	116326563	116326700	.	-	.	ID=g25382.t1.exon1;Parent=g25382.t1;
OX451218.1_Phasia_obesa_genome_assembly,_chromosome:_4	AUGUSTUS	intron	116326701	116326825	1	-	.	ID=g25382.t1.intron1;Parent=g25382.t1;
OX451218.1_Phasia_obesa_genome_assembly,_chromosome:_4	AUGUSTUS	CDS	116326826	116326993	1	-	0	ID=g25382.t1.CDS2;Parent=g25382.t1;
OX451218.1_Phasia_obesa_genome_assembly,_chromosome:_4	AUGUSTUS	exon	116326826	116326993	.	-	.	ID=g25382.t1.exon2;Parent=g25382.t1;
OX451218.1_Phasia_obesa_genome_assembly,_chromosome:_4	AUGUSTUS	intron	116326994	116328673	0.76	-	.	ID=g25382.t1.intron2;Parent=g25382.t1;
OX451218.1_Phasia_obesa_genome_assembly,_chromosome:_4	AUGUSTUS	CDS	116328674	116328676	0.76	-	0	ID=g25382.t1.CDS3;Parent=g25382.t1;
OX451218.1_Phasia_obesa_genome_assembly,_chromosome:_4	AUGUSTUS	exon	116328674	116328676	.	-	.	ID=g25382.t1.exon3;Parent=g25382.t1;
OX451218.1_Phasia_obesa_genome_assembly,_chromosome:_4	AUGUSTUS	start_codon	116328674	116328676	.	-	0	ID=g25382.t1.start1;Parent=g25382.t1;
OX451218.1_Phasia_obesa_genome_assembly,_chromosome:_4	AUGUSTUS	gene	116331464	116348585	.	-	.	ID=g25383;
OX451218.1_Phasia_obesa_genome_assembly,_chromosome:_4	AUGUSTUS	mRNA	116331464	116348585	1	-	.	ID=g25383.t1;Parent=g25383;
OX451218.1_Phasia_obesa_genome_assembly,_chromosome:_4	AUGUSTUS	stop_codon	116331464	116331466	.	-	0	ID=g25383.t1.stop1;Parent=g25383.t1;
OX451218.1_Phasia_obesa_genome_assembly,_chromosome:_4	AUGUSTUS	CDS	116331464	116331841	1	-	0	ID=g25383.t1.CDS1;Parent=g25383.t1;
OX451218.1_Phasia_obesa_genome_assembly,_chromosome:_4	AUGUSTUS	exon	116331464	116331841	.	-	.	ID=g25383.t1.exon1;Parent=g25383.t1;
OX451218.1_Phasia_obesa_genome_assembly,_chromosome:_4	AUGUSTUS	intron	116331842	116331943	1	-	.	ID=g25383.t1.intron1;Parent=g25383.t1;
OX451218.1_Phasia_obesa_genome_assembly,_chromosome:_4	AUGUSTUS	CDS	116331944	116332036	1	-	0	ID=g25383.t1.CDS2;Parent=g25383.t1;
OX451218.1_Phasia_obesa_genome_assembly,_chromosome:_4	AUGUSTUS	exon	116331944	116332036	.	-	.	ID=g25383.t1.exon2;Parent=g25383.t1;
OX451218.1_Phasia_obesa_genome_assembly,_chromosome:_4	AUGUSTUS	intron	116332037	116348423	1	-	.	ID=g25383.t1.intron2;Parent=g25383.t1;
OX451218.1_Phasia_obesa_genome_assembly,_chromosome:_4	AUGUSTUS	CDS	116348424	116348585	1	-	0	ID=g25383.t1.CDS3;Parent=g25383.t1;
OX451218.1_Phasia_obesa_genome_assembly,_chromosome:_4	AUGUSTUS	exon	116348424	116348585	.	-	.	ID=g25383.t1.exon3;Parent=g25383.t1;
OX451218.1_Phasia_obesa_genome_assembly,_chromosome:_4	AUGUSTUS	start_codon	116348583	116348585	.	-	0	ID=g25383.t1.start1;Parent=g25383.t1;
OX451218.1_Phasia_obesa_genome_assembly,_chromosome:_4	AUGUSTUS	gene	116375969	116380698	.	+	.	ID=g25384;
OX451218.1_Phasia_obesa_genome_assembly,_chromosome:_4	AUGUSTUS	mRNA	116375969	116380698	1	+	.	ID=g25384.t1;Parent=g25384;
OX451218.1_Phasia_obesa_genome_assembly,_chromosome:_4	AUGUSTUS	start_codon	116375969	116375971	.	+	0	ID=g25384.t1.start1;Parent=g25384.t1;
OX451218.1_Phasia_obesa_genome_assembly,_chromosome:_4	AUGUSTUS	CDS	116375969	116376676	1	+	0	ID=g25384.t1.CDS1;Parent=g25384.t1;
OX451218.1_Phasia_obesa_genome_assembly,_chromosome:_4	AUGUSTUS	exon	116375969	116376676	.	+	.	ID=g25384.t1.exon1;Parent=g25384.t1;
OX451218.1_Phasia_obesa_genome_assembly,_chromosome:_4	AUGUSTUS	intron	116376677	116379037	1	+	.	ID=g25384.t1.intron1;Parent=g25384.t1;
OX451218.1_Phasia_obesa_genome_assembly,_chromosome:_4	AUGUSTUS	CDS	116379038	116379124	1	+	0	ID=g25384.t1.CDS2;Parent=g25384.t1;
OX451218.1_Phasia_obesa_genome_assembly,_chromosome:_4	AUGUSTUS	exon	116379038	116379124	.	+	.	ID=g25384.t1.exon2;Parent=g25384.t1;
OX451218.1_Phasia_obesa_genome_assembly,_chromosome:_4	AUGUSTUS	intron	116379125	116379290	1	+	.	ID=g25384.t1.intron2;Parent=g25384.t1;
OX451218.1_Phasia_obesa_genome_assembly,_chromosome:_4	AUGUSTUS	CDS	116379291	116379479	1	+	0	ID=g25384.t1.CDS3;Parent=g25384.t1;
OX451218.1_Phasia_obesa_genome_assembly,_chromosome:_4	AUGUSTUS	exon	116379291	116379479	.	+	.	ID=g25384.t1.exon3;Parent=g25384.t1;
OX451218.1_Phasia_obesa_genome_assembly,_chromosome:_4	AUGUSTUS	intron	116379480	116379559	1	+	.	ID=g25384.t1.intron3;Parent=g25384.t1;
OX451218.1_Phasia_obesa_genome_assembly,_chromosome:_4	AUGUSTUS	CDS	116379560	116379628	1	+	0	ID=g25384.t1.CDS4;Parent=g25384.t1;
OX451218.1_Phasia_obesa_genome_assembly,_chromosome:_4	AUGUSTUS	exon	116379560	116379628	.	+	.	ID=g25384.t1.exon4;Parent=g25384.t1;
OX451218.1_Phasia_obesa_genome_assembly,_chromosome:_4	AUGUSTUS	intron	116379629	116379864	1	+	.	ID=g25384.t1.intron4;Parent=g25384.t1;
OX451218.1_Phasia_obesa_genome_assembly,_chromosome:_4	AUGUSTUS	CDS	116379865	116379930	1	+	0	ID=g25384.t1.CDS5;Parent=g25384.t1;
OX451218.1_Phasia_obesa_genome_assembly,_chromosome:_4	AUGUSTUS	exon	116379865	116379930	.	+	.	ID=g25384.t1.exon5;Parent=g25384.t1;
OX451218.1_Phasia_obesa_genome_assembly,_chromosome:_4	AUGUSTUS	intron	116379931	116379987	1	+	.	ID=g25384.t1.intron5;Parent=g25384.t1;
OX451218.1_Phasia_obesa_genome_assembly,_chromosome:_4	AUGUSTUS	CDS	116379988	116380065	1	+	0	ID=g25384.t1.CDS6;Parent=g25384.t1;
OX451218.1_Phasia_obesa_genome_assembly,_chromosome:_4	AUGUSTUS	exon	116379988	116380065	.	+	.	ID=g25384.t1.exon6;Parent=g25384.t1;
OX451218.1_Phasia_obesa_genome_assembly,_chromosome:_4	AUGUSTUS	intron	116380066	116380377	1	+	.	ID=g25384.t1.intron6;Parent=g25384.t1;
OX451218.1_Phasia_obesa_genome_assembly,_chromosome:_4	AUGUSTUS	CDS	116380378	116380698	1	+	0	ID=g25384.t1.CDS7;Parent=g25384.t1;
OX451218.1_Phasia_obesa_genome_assembly,_chromosome:_4	AUGUSTUS	exon	116380378	116380698	.	+	.	ID=g25384.t1.exon7;Parent=g25384.t1;
OX451218.1_Phasia_obesa_genome_assembly,_chromosome:_4	AUGUSTUS	stop_codon	116380696	116380698	.	+	0	ID=g25384.t1.stop1;Parent=g25384.t1;
OX451218.1_Phasia_obesa_genome_assembly,_chromosome:_4	AUGUSTUS	mRNA	116375969	116380698	1	+	.	ID=g25384.t2;Parent=g25384;
OX451218.1_Phasia_obesa_genome_assembly,_chromosome:_4	AUGUSTUS	start_codon	116375969	116375971	.	+	0	ID=g25384.t2.start1;Parent=g25384.t2;
OX451218.1_Phasia_obesa_genome_assembly,_chromosome:_4	AUGUSTUS	CDS	116375969	116376676	1	+	0	ID=g25384.t2.CDS1;Parent=g25384.t2;
OX451218.1_Phasia_obesa_genome_assembly,_chromosome:_4	AUGUSTUS	exon	116375969	116376676	.	+	.	ID=g25384.t2.exon1;Parent=g25384.t2;
OX451218.1_Phasia_obesa_genome_assembly,_chromosome:_4	AUGUSTUS	intron	116376677	116379037	1	+	.	ID=g25384.t2.intron1;Parent=g25384.t2;
OX451218.1_Phasia_obesa_genome_assembly,_chromosome:_4	AUGUSTUS	CDS	116379038	116379124	1	+	0	ID=g25384.t2.CDS2;Parent=g25384.t2;
OX451218.1_Phasia_obesa_genome_assembly,_chromosome:_4	AUGUSTUS	exon	116379038	116379124	.	+	.	ID=g25384.t2.exon2;Parent=g25384.t2;
OX451218.1_Phasia_obesa_genome_assembly,_chromosome:_4	AUGUSTUS	intron	116379125	116379290	1	+	.	ID=g25384.t2.intron2;Parent=g25384.t2;
OX451218.1_Phasia_obesa_genome_assembly,_chromosome:_4	AUGUSTUS	CDS	116379291	116379479	1	+	0	ID=g25384.t2.CDS3;Parent=g25384.t2;
OX451218.1_Phasia_obesa_genome_assembly,_chromosome:_4	AUGUSTUS	exon	116379291	116379479	.	+	.	ID=g25384.t2.exon3;Parent=g25384.t2;
OX451218.1_Phasia_obesa_genome_assembly,_chromosome:_4	AUGUSTUS	intron	116379480	116379559	1	+	.	ID=g25384.t2.intron3;Parent=g25384.t2;
OX451218.1_Phasia_obesa_genome_assembly,_chromosome:_4	AUGUSTUS	CDS	116379560	116379628	1	+	0	ID=g25384.t2.CDS4;Parent=g25384.t2;
OX451218.1_Phasia_obesa_genome_assembly,_chromosome:_4	AUGUSTUS	exon	116379560	116379628	.	+	.	ID=g25384.t2.exon4;Parent=g25384.t2;
OX451218.1_Phasia_obesa_genome_assembly,_chromosome:_4	AUGUSTUS	intron	116379629	116379864	1	+	.	ID=g25384.t2.intron4;Parent=g25384.t2;
OX451218.1_Phasia_obesa_genome_assembly,_chromosome:_4	AUGUSTUS	CDS	116379865	116379930	1	+	0	ID=g25384.t2.CDS5;Parent=g25384.t2;
OX451218.1_Phasia_obesa_genome_assembly,_chromosome:_4	AUGUSTUS	exon	116379865	116379930	.	+	.	ID=g25384.t2.exon5;Parent=g25384.t2;
OX451218.1_Phasia_obesa_genome_assembly,_chromosome:_4	AUGUSTUS	intron	116379931	116379987	1	+	.	ID=g25384.t2.intron5;Parent=g25384.t2;
OX451218.1_Phasia_obesa_genome_assembly,_chromosome:_4	AUGUSTUS	CDS	116379988	116380065	1	+	0	ID=g25384.t2.CDS6;Parent=g25384.t2;
OX451218.1_Phasia_obesa_genome_assembly,_chromosome:_4	AUGUSTUS	exon	116379988	116380065	.	+	.	ID=g25384.t2.exon6;Parent=g25384.t2;
OX451218.1_Phasia_obesa_genome_assembly,_chromosome:_4	AUGUSTUS	intron	116380066	116380134	1	+	.	ID=g25384.t2.intron6;Parent=g25384.t2;
OX451218.1_Phasia_obesa_genome_assembly,_chromosome:_4	AUGUSTUS	CDS	116380135	116380194	1	+	0	ID=g25384.t2.CDS7;Parent=g25384.t2;
OX451218.1_Phasia_obesa_genome_assembly,_chromosome:_4	AUGUSTUS	exon	116380135	116380194	.	+	.	ID=g25384.t2.exon7;Parent=g25384.t2;
OX451218.1_Phasia_obesa_genome_assembly,_chromosome:_4	AUGUSTUS	intron	116380195	116380377	1	+	.	ID=g25384.t2.intron7;Parent=g25384.t2;
OX451218.1_Phasia_obesa_genome_assembly,_chromosome:_4	AUGUSTUS	CDS	116380378	116380698	1	+	0	ID=g25384.t2.CDS8;Parent=g25384.t2;
OX451218.1_Phasia_obesa_genome_assembly,_chromosome:_4	AUGUSTUS	exon	116380378	116380698	.	+	.	ID=g25384.t2.exon8;Parent=g25384.t2;
OX451218.1_Phasia_obesa_genome_assembly,_chromosome:_4	AUGUSTUS	stop_codon	116380696	116380698	.	+	0	ID=g25384.t2.stop1;Parent=g25384.t2;
OX451218.1_Phasia_obesa_genome_assembly,_chromosome:_4	AUGUSTUS	gene	116440075	116443261	.	+	.	ID=g25385;
OX451218.1_Phasia_obesa_genome_assembly,_chromosome:_4	AUGUSTUS	mRNA	116440075	116443261	0.93	+	.	ID=g25385.t1;Parent=g25385;
OX451218.1_Phasia_obesa_genome_assembly,_chromosome:_4	AUGUSTUS	start_codon	116440075	116440077	.	+	0	ID=g25385.t1.start1;Parent=g25385.t1;
OX451218.1_Phasia_obesa_genome_assembly,_chromosome:_4	AUGUSTUS	CDS	116440075	116440140	0.93	+	0	ID=g25385.t1.CDS1;Parent=g25385.t1;
OX451218.1_Phasia_obesa_genome_assembly,_chromosome:_4	AUGUSTUS	exon	116440075	116440140	.	+	.	ID=g25385.t1.exon1;Parent=g25385.t1;
OX451218.1_Phasia_obesa_genome_assembly,_chromosome:_4	AUGUSTUS	intron	116440141	116442400	1	+	.	ID=g25385.t1.intron1;Parent=g25385.t1;
OX451218.1_Phasia_obesa_genome_assembly,_chromosome:_4	AUGUSTUS	CDS	116442401	116443261	1	+	0	ID=g25385.t1.CDS2;Parent=g25385.t1;
OX451218.1_Phasia_obesa_genome_assembly,_chromosome:_4	AUGUSTUS	exon	116442401	116443261	.	+	.	ID=g25385.t1.exon2;Parent=g25385.t1;
OX451218.1_Phasia_obesa_genome_assembly,_chromosome:_4	AUGUSTUS	stop_codon	116443259	116443261	.	+	0	ID=g25385.t1.stop1;Parent=g25385.t1;
OX451218.1_Phasia_obesa_genome_assembly,_chromosome:_4	AUGUSTUS	gene	116445870	116446223	.	+	.	ID=g25386;
OX451218.1_Phasia_obesa_genome_assembly,_chromosome:_4	AUGUSTUS	mRNA	116445870	116446223	1	+	.	ID=g25386.t1;Parent=g25386;
OX451218.1_Phasia_obesa_genome_assembly,_chromosome:_4	AUGUSTUS	start_codon	116445870	116445872	.	+	0	ID=g25386.t1.start1;Parent=g25386.t1;
OX451218.1_Phasia_obesa_genome_assembly,_chromosome:_4	AUGUSTUS	CDS	116445870	116446223	1	+	0	ID=g25386.t1.CDS1;Parent=g25386.t1;
OX451218.1_Phasia_obesa_genome_assembly,_chromosome:_4	AUGUSTUS	exon	116445870	116446223	.	+	.	ID=g25386.t1.exon1;Parent=g25386.t1;
OX451218.1_Phasia_obesa_genome_assembly,_chromosome:_4	AUGUSTUS	stop_codon	116446221	116446223	.	+	0	ID=g25386.t1.stop1;Parent=g25386.t1;
OX451218.1_Phasia_obesa_genome_assembly,_chromosome:_4	AUGUSTUS	gene	116447568	116450044	.	+	.	ID=g25387;
OX451218.1_Phasia_obesa_genome_assembly,_chromosome:_4	AUGUSTUS	mRNA	116447568	116450044	1	+	.	ID=g25387.t1;Parent=g25387;
OX451218.1_Phasia_obesa_genome_assembly,_chromosome:_4	AUGUSTUS	start_codon	116447568	116447570	.	+	0	ID=g25387.t1.start1;Parent=g25387.t1;
OX451218.1_Phasia_obesa_genome_assembly,_chromosome:_4	AUGUSTUS	CDS	116447568	116447917	1	+	0	ID=g25387.t1.CDS1;Parent=g25387.t1;
OX451218.1_Phasia_obesa_genome_assembly,_chromosome:_4	AUGUSTUS	exon	116447568	116447917	.	+	.	ID=g25387.t1.exon1;Parent=g25387.t1;
OX451218.1_Phasia_obesa_genome_assembly,_chromosome:_4	AUGUSTUS	intron	116447918	116448084	1	+	.	ID=g25387.t1.intron1;Parent=g25387.t1;
OX451218.1_Phasia_obesa_genome_assembly,_chromosome:_4	AUGUSTUS	CDS	116448085	116448220	1	+	1	ID=g25387.t1.CDS2;Parent=g25387.t1;
OX451218.1_Phasia_obesa_genome_assembly,_chromosome:_4	AUGUSTUS	exon	116448085	116448220	.	+	.	ID=g25387.t1.exon2;Parent=g25387.t1;
OX451218.1_Phasia_obesa_genome_assembly,_chromosome:_4	AUGUSTUS	intron	116448221	116449701	1	+	.	ID=g25387.t1.intron2;Parent=g25387.t1;
OX451218.1_Phasia_obesa_genome_assembly,_chromosome:_4	AUGUSTUS	CDS	116449702	116449890	1	+	0	ID=g25387.t1.CDS3;Parent=g25387.t1;
OX451218.1_Phasia_obesa_genome_assembly,_chromosome:_4	AUGUSTUS	exon	116449702	116449890	.	+	.	ID=g25387.t1.exon3;Parent=g25387.t1;
OX451218.1_Phasia_obesa_genome_assembly,_chromosome:_4	AUGUSTUS	intron	116449891	116449978	1	+	.	ID=g25387.t1.intron3;Parent=g25387.t1;
OX451218.1_Phasia_obesa_genome_assembly,_chromosome:_4	AUGUSTUS	CDS	116449979	116450044	1	+	0	ID=g25387.t1.CDS4;Parent=g25387.t1;
OX451218.1_Phasia_obesa_genome_assembly,_chromosome:_4	AUGUSTUS	exon	116449979	116450044	.	+	.	ID=g25387.t1.exon4;Parent=g25387.t1;
OX451218.1_Phasia_obesa_genome_assembly,_chromosome:_4	AUGUSTUS	stop_codon	116450042	116450044	.	+	0	ID=g25387.t1.stop1;Parent=g25387.t1;
OX451218.1_Phasia_obesa_genome_assembly,_chromosome:_4	AUGUSTUS	gene	116459109	116461283	.	+	.	ID=g25388;
OX451218.1_Phasia_obesa_genome_assembly,_chromosome:_4	AUGUSTUS	mRNA	116459109	116461283	1	+	.	ID=g25388.t1;Parent=g25388;
OX451218.1_Phasia_obesa_genome_assembly,_chromosome:_4	AUGUSTUS	start_codon	116459109	116459111	.	+	0	ID=g25388.t1.start1;Parent=g25388.t1;
OX451218.1_Phasia_obesa_genome_assembly,_chromosome:_4	AUGUSTUS	CDS	116459109	116459245	1	+	0	ID=g25388.t1.CDS1;Parent=g25388.t1;
OX451218.1_Phasia_obesa_genome_assembly,_chromosome:_4	AUGUSTUS	exon	116459109	116459245	.	+	.	ID=g25388.t1.exon1;Parent=g25388.t1;
OX451218.1_Phasia_obesa_genome_assembly,_chromosome:_4	AUGUSTUS	intron	116459246	116459321	1	+	.	ID=g25388.t1.intron1;Parent=g25388.t1;
OX451218.1_Phasia_obesa_genome_assembly,_chromosome:_4	AUGUSTUS	CDS	116459322	116459452	1	+	1	ID=g25388.t1.CDS2;Parent=g25388.t1;
OX451218.1_Phasia_obesa_genome_assembly,_chromosome:_4	AUGUSTUS	exon	116459322	116459452	.	+	.	ID=g25388.t1.exon2;Parent=g25388.t1;
OX451218.1_Phasia_obesa_genome_assembly,_chromosome:_4	AUGUSTUS	intron	116459453	116461164	1	+	.	ID=g25388.t1.intron2;Parent=g25388.t1;
OX451218.1_Phasia_obesa_genome_assembly,_chromosome:_4	AUGUSTUS	CDS	116461165	116461283	1	+	2	ID=g25388.t1.CDS3;Parent=g25388.t1;
OX451218.1_Phasia_obesa_genome_assembly,_chromosome:_4	AUGUSTUS	exon	116461165	116461283	.	+	.	ID=g25388.t1.exon3;Parent=g25388.t1;
OX451218.1_Phasia_obesa_genome_assembly,_chromosome:_4	AUGUSTUS	stop_codon	116461281	116461283	.	+	0	ID=g25388.t1.stop1;Parent=g25388.t1;
OX451218.1_Phasia_obesa_genome_assembly,_chromosome:_4	AUGUSTUS	mRNA	116459109	116461283	1	+	.	ID=g25388.t2;Parent=g25388;
OX451218.1_Phasia_obesa_genome_assembly,_chromosome:_4	AUGUSTUS	start_codon	116459109	116459111	.	+	0	ID=g25388.t2.start1;Parent=g25388.t2;
OX451218.1_Phasia_obesa_genome_assembly,_chromosome:_4	AUGUSTUS	CDS	116459109	116459245	1	+	0	ID=g25388.t2.CDS1;Parent=g25388.t2;
OX451218.1_Phasia_obesa_genome_assembly,_chromosome:_4	AUGUSTUS	exon	116459109	116459245	.	+	.	ID=g25388.t2.exon1;Parent=g25388.t2;
OX451218.1_Phasia_obesa_genome_assembly,_chromosome:_4	AUGUSTUS	intron	116459246	116459312	1	+	.	ID=g25388.t2.intron1;Parent=g25388.t2;
OX451218.1_Phasia_obesa_genome_assembly,_chromosome:_4	AUGUSTUS	CDS	116459313	116459452	1	+	1	ID=g25388.t2.CDS2;Parent=g25388.t2;
OX451218.1_Phasia_obesa_genome_assembly,_chromosome:_4	AUGUSTUS	exon	116459313	116459452	.	+	.	ID=g25388.t2.exon2;Parent=g25388.t2;
OX451218.1_Phasia_obesa_genome_assembly,_chromosome:_4	AUGUSTUS	intron	116459453	116461164	1	+	.	ID=g25388.t2.intron2;Parent=g25388.t2;
OX451218.1_Phasia_obesa_genome_assembly,_chromosome:_4	AUGUSTUS	CDS	116461165	116461283	1	+	2	ID=g25388.t2.CDS3;Parent=g25388.t2;
OX451218.1_Phasia_obesa_genome_assembly,_chromosome:_4	AUGUSTUS	exon	116461165	116461283	.	+	.	ID=g25388.t2.exon3;Parent=g25388.t2;
OX451218.1_Phasia_obesa_genome_assembly,_chromosome:_4	AUGUSTUS	stop_codon	116461281	116461283	.	+	0	ID=g25388.t2.stop1;Parent=g25388.t2;
OX451218.1_Phasia_obesa_genome_assembly,_chromosome:_4	AUGUSTUS	gene	116464456	116466369	.	+	.	ID=g25389;
OX451218.1_Phasia_obesa_genome_assembly,_chromosome:_4	AUGUSTUS	mRNA	116464456	116466369	1	+	.	ID=g25389.t1;Parent=g25389;
OX451218.1_Phasia_obesa_genome_assembly,_chromosome:_4	AUGUSTUS	start_codon	116464456	116464458	.	+	0	ID=g25389.t1.start1;Parent=g25389.t1;
OX451218.1_Phasia_obesa_genome_assembly,_chromosome:_4	AUGUSTUS	CDS	116464456	116465142	1	+	0	ID=g25389.t1.CDS1;Parent=g25389.t1;
OX451218.1_Phasia_obesa_genome_assembly,_chromosome:_4	AUGUSTUS	exon	116464456	116465142	.	+	.	ID=g25389.t1.exon1;Parent=g25389.t1;
OX451218.1_Phasia_obesa_genome_assembly,_chromosome:_4	AUGUSTUS	intron	116465143	116465393	1	+	.	ID=g25389.t1.intron1;Parent=g25389.t1;
OX451218.1_Phasia_obesa_genome_assembly,_chromosome:_4	AUGUSTUS	CDS	116465394	116466021	1	+	0	ID=g25389.t1.CDS2;Parent=g25389.t1;
OX451218.1_Phasia_obesa_genome_assembly,_chromosome:_4	AUGUSTUS	exon	116465394	116466021	.	+	.	ID=g25389.t1.exon2;Parent=g25389.t1;
OX451218.1_Phasia_obesa_genome_assembly,_chromosome:_4	AUGUSTUS	intron	116466022	116466082	1	+	.	ID=g25389.t1.intron2;Parent=g25389.t1;
OX451218.1_Phasia_obesa_genome_assembly,_chromosome:_4	AUGUSTUS	CDS	116466083	116466369	1	+	2	ID=g25389.t1.CDS3;Parent=g25389.t1;
OX451218.1_Phasia_obesa_genome_assembly,_chromosome:_4	AUGUSTUS	exon	116466083	116466369	.	+	.	ID=g25389.t1.exon3;Parent=g25389.t1;
OX451218.1_Phasia_obesa_genome_assembly,_chromosome:_4	AUGUSTUS	stop_codon	116466367	116466369	.	+	0	ID=g25389.t1.stop1;Parent=g25389.t1;
OX451218.1_Phasia_obesa_genome_assembly,_chromosome:_4	AUGUSTUS	gene	116469164	116492817	.	-	.	ID=g25390;
OX451218.1_Phasia_obesa_genome_assembly,_chromosome:_4	AUGUSTUS	mRNA	116469164	116492817	1	-	.	ID=g25390.t1;Parent=g25390;
OX451218.1_Phasia_obesa_genome_assembly,_chromosome:_4	AUGUSTUS	stop_codon	116469164	116469166	.	-	0	ID=g25390.t1.stop1;Parent=g25390.t1;
OX451218.1_Phasia_obesa_genome_assembly,_chromosome:_4	AUGUSTUS	CDS	116469164	116469269	1	-	1	ID=g25390.t1.CDS1;Parent=g25390.t1;
OX451218.1_Phasia_obesa_genome_assembly,_chromosome:_4	AUGUSTUS	exon	116469164	116469269	.	-	.	ID=g25390.t1.exon1;Parent=g25390.t1;
OX451218.1_Phasia_obesa_genome_assembly,_chromosome:_4	AUGUSTUS	intron	116469270	116469337	1	-	.	ID=g25390.t1.intron1;Parent=g25390.t1;
OX451218.1_Phasia_obesa_genome_assembly,_chromosome:_4	AUGUSTUS	CDS	116469338	116469935	1	-	2	ID=g25390.t1.CDS2;Parent=g25390.t1;
OX451218.1_Phasia_obesa_genome_assembly,_chromosome:_4	AUGUSTUS	exon	116469338	116469935	.	-	.	ID=g25390.t1.exon2;Parent=g25390.t1;
OX451218.1_Phasia_obesa_genome_assembly,_chromosome:_4	AUGUSTUS	intron	116469936	116471693	1	-	.	ID=g25390.t1.intron2;Parent=g25390.t1;
OX451218.1_Phasia_obesa_genome_assembly,_chromosome:_4	AUGUSTUS	CDS	116471694	116471961	1	-	0	ID=g25390.t1.CDS3;Parent=g25390.t1;
OX451218.1_Phasia_obesa_genome_assembly,_chromosome:_4	AUGUSTUS	exon	116471694	116471961	.	-	.	ID=g25390.t1.exon3;Parent=g25390.t1;
OX451218.1_Phasia_obesa_genome_assembly,_chromosome:_4	AUGUSTUS	intron	116471962	116472024	1	-	.	ID=g25390.t1.intron3;Parent=g25390.t1;
OX451218.1_Phasia_obesa_genome_assembly,_chromosome:_4	AUGUSTUS	CDS	116472025	116472446	1	-	2	ID=g25390.t1.CDS4;Parent=g25390.t1;
OX451218.1_Phasia_obesa_genome_assembly,_chromosome:_4	AUGUSTUS	exon	116472025	116472446	.	-	.	ID=g25390.t1.exon4;Parent=g25390.t1;
OX451218.1_Phasia_obesa_genome_assembly,_chromosome:_4	AUGUSTUS	intron	116472447	116476543	1	-	.	ID=g25390.t1.intron4;Parent=g25390.t1;
OX451218.1_Phasia_obesa_genome_assembly,_chromosome:_4	AUGUSTUS	CDS	116476544	116476597	1	-	2	ID=g25390.t1.CDS5;Parent=g25390.t1;
OX451218.1_Phasia_obesa_genome_assembly,_chromosome:_4	AUGUSTUS	exon	116476544	116476597	.	-	.	ID=g25390.t1.exon5;Parent=g25390.t1;
OX451218.1_Phasia_obesa_genome_assembly,_chromosome:_4	AUGUSTUS	intron	116476598	116479219	1	-	.	ID=g25390.t1.intron5;Parent=g25390.t1;
OX451218.1_Phasia_obesa_genome_assembly,_chromosome:_4	AUGUSTUS	CDS	116479220	116479387	1	-	2	ID=g25390.t1.CDS6;Parent=g25390.t1;
OX451218.1_Phasia_obesa_genome_assembly,_chromosome:_4	AUGUSTUS	exon	116479220	116479387	.	-	.	ID=g25390.t1.exon6;Parent=g25390.t1;
OX451218.1_Phasia_obesa_genome_assembly,_chromosome:_4	AUGUSTUS	intron	116479388	116479898	1	-	.	ID=g25390.t1.intron6;Parent=g25390.t1;
OX451218.1_Phasia_obesa_genome_assembly,_chromosome:_4	AUGUSTUS	CDS	116479899	116480144	1	-	2	ID=g25390.t1.CDS7;Parent=g25390.t1;
OX451218.1_Phasia_obesa_genome_assembly,_chromosome:_4	AUGUSTUS	exon	116479899	116480144	.	-	.	ID=g25390.t1.exon7;Parent=g25390.t1;
OX451218.1_Phasia_obesa_genome_assembly,_chromosome:_4	AUGUSTUS	intron	116480145	116480210	1	-	.	ID=g25390.t1.intron7;Parent=g25390.t1;
OX451218.1_Phasia_obesa_genome_assembly,_chromosome:_4	AUGUSTUS	CDS	116480211	116480540	1	-	2	ID=g25390.t1.CDS8;Parent=g25390.t1;
OX451218.1_Phasia_obesa_genome_assembly,_chromosome:_4	AUGUSTUS	exon	116480211	116480540	.	-	.	ID=g25390.t1.exon8;Parent=g25390.t1;
OX451218.1_Phasia_obesa_genome_assembly,_chromosome:_4	AUGUSTUS	intron	116480541	116487661	1	-	.	ID=g25390.t1.intron8;Parent=g25390.t1;
OX451218.1_Phasia_obesa_genome_assembly,_chromosome:_4	AUGUSTUS	CDS	116487662	116487809	1	-	0	ID=g25390.t1.CDS9;Parent=g25390.t1;
OX451218.1_Phasia_obesa_genome_assembly,_chromosome:_4	AUGUSTUS	exon	116487662	116487809	.	-	.	ID=g25390.t1.exon9;Parent=g25390.t1;
OX451218.1_Phasia_obesa_genome_assembly,_chromosome:_4	AUGUSTUS	intron	116487810	116490819	1	-	.	ID=g25390.t1.intron9;Parent=g25390.t1;
OX451218.1_Phasia_obesa_genome_assembly,_chromosome:_4	AUGUSTUS	CDS	116490820	116490933	1	-	0	ID=g25390.t1.CDS10;Parent=g25390.t1;
OX451218.1_Phasia_obesa_genome_assembly,_chromosome:_4	AUGUSTUS	exon	116490820	116490933	.	-	.	ID=g25390.t1.exon10;Parent=g25390.t1;
OX451218.1_Phasia_obesa_genome_assembly,_chromosome:_4	AUGUSTUS	intron	116490934	116491053	1	-	.	ID=g25390.t1.intron10;Parent=g25390.t1;
OX451218.1_Phasia_obesa_genome_assembly,_chromosome:_4	AUGUSTUS	CDS	116491054	116491377	1	-	0	ID=g25390.t1.CDS11;Parent=g25390.t1;
OX451218.1_Phasia_obesa_genome_assembly,_chromosome:_4	AUGUSTUS	exon	116491054	116491377	.	-	.	ID=g25390.t1.exon11;Parent=g25390.t1;
OX451218.1_Phasia_obesa_genome_assembly,_chromosome:_4	AUGUSTUS	intron	116491378	116491447	1	-	.	ID=g25390.t1.intron11;Parent=g25390.t1;
OX451218.1_Phasia_obesa_genome_assembly,_chromosome:_4	AUGUSTUS	CDS	116491448	116491624	1	-	0	ID=g25390.t1.CDS12;Parent=g25390.t1;
OX451218.1_Phasia_obesa_genome_assembly,_chromosome:_4	AUGUSTUS	exon	116491448	116491624	.	-	.	ID=g25390.t1.exon12;Parent=g25390.t1;
OX451218.1_Phasia_obesa_genome_assembly,_chromosome:_4	AUGUSTUS	intron	116491625	116491749	1	-	.	ID=g25390.t1.intron12;Parent=g25390.t1;
OX451218.1_Phasia_obesa_genome_assembly,_chromosome:_4	AUGUSTUS	CDS	116491750	116492817	1	-	0	ID=g25390.t1.CDS13;Parent=g25390.t1;
OX451218.1_Phasia_obesa_genome_assembly,_chromosome:_4	AUGUSTUS	exon	116491750	116492817	.	-	.	ID=g25390.t1.exon13;Parent=g25390.t1;
OX451218.1_Phasia_obesa_genome_assembly,_chromosome:_4	AUGUSTUS	start_codon	116492815	116492817	.	-	0	ID=g25390.t1.start1;Parent=g25390.t1;
OX451218.1_Phasia_obesa_genome_assembly,_chromosome:_4	AUGUSTUS	mRNA	116469164	116492817	1	-	.	ID=g25390.t2;Parent=g25390;
OX451218.1_Phasia_obesa_genome_assembly,_chromosome:_4	AUGUSTUS	stop_codon	116469164	116469166	.	-	0	ID=g25390.t2.stop1;Parent=g25390.t2;
OX451218.1_Phasia_obesa_genome_assembly,_chromosome:_4	AUGUSTUS	CDS	116469164	116469269	1	-	1	ID=g25390.t2.CDS1;Parent=g25390.t2;
OX451218.1_Phasia_obesa_genome_assembly,_chromosome:_4	AUGUSTUS	exon	116469164	116469269	.	-	.	ID=g25390.t2.exon1;Parent=g25390.t2;
OX451218.1_Phasia_obesa_genome_assembly,_chromosome:_4	AUGUSTUS	intron	116469270	116469337	1	-	.	ID=g25390.t2.intron1;Parent=g25390.t2;
OX451218.1_Phasia_obesa_genome_assembly,_chromosome:_4	AUGUSTUS	CDS	116469338	116469935	1	-	2	ID=g25390.t2.CDS2;Parent=g25390.t2;
OX451218.1_Phasia_obesa_genome_assembly,_chromosome:_4	AUGUSTUS	exon	116469338	116469935	.	-	.	ID=g25390.t2.exon2;Parent=g25390.t2;
OX451218.1_Phasia_obesa_genome_assembly,_chromosome:_4	AUGUSTUS	intron	116469936	116471693	1	-	.	ID=g25390.t2.intron2;Parent=g25390.t2;
OX451218.1_Phasia_obesa_genome_assembly,_chromosome:_4	AUGUSTUS	CDS	116471694	116471961	1	-	0	ID=g25390.t2.CDS3;Parent=g25390.t2;
OX451218.1_Phasia_obesa_genome_assembly,_chromosome:_4	AUGUSTUS	exon	116471694	116471961	.	-	.	ID=g25390.t2.exon3;Parent=g25390.t2;
OX451218.1_Phasia_obesa_genome_assembly,_chromosome:_4	AUGUSTUS	intron	116471962	116472024	1	-	.	ID=g25390.t2.intron3;Parent=g25390.t2;
OX451218.1_Phasia_obesa_genome_assembly,_chromosome:_4	AUGUSTUS	CDS	116472025	116472446	1	-	2	ID=g25390.t2.CDS4;Parent=g25390.t2;
OX451218.1_Phasia_obesa_genome_assembly,_chromosome:_4	AUGUSTUS	exon	116472025	116472446	.	-	.	ID=g25390.t2.exon4;Parent=g25390.t2;
OX451218.1_Phasia_obesa_genome_assembly,_chromosome:_4	AUGUSTUS	intron	116472447	116476543	1	-	.	ID=g25390.t2.intron4;Parent=g25390.t2;
OX451218.1_Phasia_obesa_genome_assembly,_chromosome:_4	AUGUSTUS	CDS	116476544	116476597	1	-	2	ID=g25390.t2.CDS5;Parent=g25390.t2;
OX451218.1_Phasia_obesa_genome_assembly,_chromosome:_4	AUGUSTUS	exon	116476544	116476597	.	-	.	ID=g25390.t2.exon5;Parent=g25390.t2;
OX451218.1_Phasia_obesa_genome_assembly,_chromosome:_4	AUGUSTUS	intron	116476598	116479219	1	-	.	ID=g25390.t2.intron5;Parent=g25390.t2;
OX451218.1_Phasia_obesa_genome_assembly,_chromosome:_4	AUGUSTUS	CDS	116479220	116479387	1	-	2	ID=g25390.t2.CDS6;Parent=g25390.t2;
OX451218.1_Phasia_obesa_genome_assembly,_chromosome:_4	AUGUSTUS	exon	116479220	116479387	.	-	.	ID=g25390.t2.exon6;Parent=g25390.t2;
OX451218.1_Phasia_obesa_genome_assembly,_chromosome:_4	AUGUSTUS	intron	116479388	116479898	1	-	.	ID=g25390.t2.intron6;Parent=g25390.t2;
OX451218.1_Phasia_obesa_genome_assembly,_chromosome:_4	AUGUSTUS	CDS	116479899	116480144	1	-	2	ID=g25390.t2.CDS7;Parent=g25390.t2;
OX451218.1_Phasia_obesa_genome_assembly,_chromosome:_4	AUGUSTUS	exon	116479899	116480144	.	-	.	ID=g25390.t2.exon7;Parent=g25390.t2;
OX451218.1_Phasia_obesa_genome_assembly,_chromosome:_4	AUGUSTUS	intron	116480145	116480210	1	-	.	ID=g25390.t2.intron7;Parent=g25390.t2;
OX451218.1_Phasia_obesa_genome_assembly,_chromosome:_4	AUGUSTUS	CDS	116480211	116480540	1	-	2	ID=g25390.t2.CDS8;Parent=g25390.t2;
OX451218.1_Phasia_obesa_genome_assembly,_chromosome:_4	AUGUSTUS	exon	116480211	116480540	.	-	.	ID=g25390.t2.exon8;Parent=g25390.t2;
OX451218.1_Phasia_obesa_genome_assembly,_chromosome:_4	AUGUSTUS	intron	116480541	116487661	1	-	.	ID=g25390.t2.intron8;Parent=g25390.t2;
OX451218.1_Phasia_obesa_genome_assembly,_chromosome:_4	AUGUSTUS	CDS	116487662	116487809	1	-	0	ID=g25390.t2.CDS9;Parent=g25390.t2;
OX451218.1_Phasia_obesa_genome_assembly,_chromosome:_4	AUGUSTUS	exon	116487662	116487809	.	-	.	ID=g25390.t2.exon9;Parent=g25390.t2;
OX451218.1_Phasia_obesa_genome_assembly,_chromosome:_4	AUGUSTUS	intron	116487810	116491053	1	-	.	ID=g25390.t2.intron9;Parent=g25390.t2;
OX451218.1_Phasia_obesa_genome_assembly,_chromosome:_4	AUGUSTUS	CDS	116491054	116491377	1	-	0	ID=g25390.t2.CDS10;Parent=g25390.t2;
OX451218.1_Phasia_obesa_genome_assembly,_chromosome:_4	AUGUSTUS	exon	116491054	116491377	.	-	.	ID=g25390.t2.exon10;Parent=g25390.t2;
OX451218.1_Phasia_obesa_genome_assembly,_chromosome:_4	AUGUSTUS	intron	116491378	116491447	1	-	.	ID=g25390.t2.intron10;Parent=g25390.t2;
OX451218.1_Phasia_obesa_genome_assembly,_chromosome:_4	AUGUSTUS	CDS	116491448	116491624	1	-	0	ID=g25390.t2.CDS11;Parent=g25390.t2;
OX451218.1_Phasia_obesa_genome_assembly,_chromosome:_4	AUGUSTUS	exon	116491448	116491624	.	-	.	ID=g25390.t2.exon11;Parent=g25390.t2;
OX451218.1_Phasia_obesa_genome_assembly,_chromosome:_4	AUGUSTUS	intron	116491625	116491749	1	-	.	ID=g25390.t2.intron11;Parent=g25390.t2;
OX451218.1_Phasia_obesa_genome_assembly,_chromosome:_4	AUGUSTUS	CDS	116491750	116492817	1	-	0	ID=g25390.t2.CDS12;Parent=g25390.t2;
OX451218.1_Phasia_obesa_genome_assembly,_chromosome:_4	AUGUSTUS	exon	116491750	116492817	.	-	.	ID=g25390.t2.exon12;Parent=g25390.t2;
OX451218.1_Phasia_obesa_genome_assembly,_chromosome:_4	AUGUSTUS	start_codon	116492815	116492817	.	-	0	ID=g25390.t2.start1;Parent=g25390.t2;
OX451218.1_Phasia_obesa_genome_assembly,_chromosome:_4	AUGUSTUS	gene	116495067	116498231	.	+	.	ID=g25391;
OX451218.1_Phasia_obesa_genome_assembly,_chromosome:_4	AUGUSTUS	mRNA	116495067	116498231	1	+	.	ID=g25391.t1;Parent=g25391;
OX451218.1_Phasia_obesa_genome_assembly,_chromosome:_4	AUGUSTUS	start_codon	116495067	116495069	.	+	0	ID=g25391.t1.start1;Parent=g25391.t1;
OX451218.1_Phasia_obesa_genome_assembly,_chromosome:_4	AUGUSTUS	CDS	116495067	116495084	1	+	0	ID=g25391.t1.CDS1;Parent=g25391.t1;
OX451218.1_Phasia_obesa_genome_assembly,_chromosome:_4	AUGUSTUS	exon	116495067	116495084	.	+	.	ID=g25391.t1.exon1;Parent=g25391.t1;
OX451218.1_Phasia_obesa_genome_assembly,_chromosome:_4	AUGUSTUS	intron	116495085	116495139	1	+	.	ID=g25391.t1.intron1;Parent=g25391.t1;
OX451218.1_Phasia_obesa_genome_assembly,_chromosome:_4	AUGUSTUS	CDS	116495140	116495945	1	+	0	ID=g25391.t1.CDS2;Parent=g25391.t1;
OX451218.1_Phasia_obesa_genome_assembly,_chromosome:_4	AUGUSTUS	exon	116495140	116495945	.	+	.	ID=g25391.t1.exon2;Parent=g25391.t1;
OX451218.1_Phasia_obesa_genome_assembly,_chromosome:_4	AUGUSTUS	intron	116495946	116496767	1	+	.	ID=g25391.t1.intron2;Parent=g25391.t1;
OX451218.1_Phasia_obesa_genome_assembly,_chromosome:_4	AUGUSTUS	CDS	116496768	116497963	1	+	1	ID=g25391.t1.CDS3;Parent=g25391.t1;
OX451218.1_Phasia_obesa_genome_assembly,_chromosome:_4	AUGUSTUS	exon	116496768	116497963	.	+	.	ID=g25391.t1.exon3;Parent=g25391.t1;
OX451218.1_Phasia_obesa_genome_assembly,_chromosome:_4	AUGUSTUS	intron	116497964	116498019	1	+	.	ID=g25391.t1.intron3;Parent=g25391.t1;
OX451218.1_Phasia_obesa_genome_assembly,_chromosome:_4	AUGUSTUS	CDS	116498020	116498231	1	+	2	ID=g25391.t1.CDS4;Parent=g25391.t1;
OX451218.1_Phasia_obesa_genome_assembly,_chromosome:_4	AUGUSTUS	exon	116498020	116498231	.	+	.	ID=g25391.t1.exon4;Parent=g25391.t1;
OX451218.1_Phasia_obesa_genome_assembly,_chromosome:_4	AUGUSTUS	stop_codon	116498229	116498231	.	+	0	ID=g25391.t1.stop1;Parent=g25391.t1;
OX451218.1_Phasia_obesa_genome_assembly,_chromosome:_4	AUGUSTUS	gene	116507651	116511280	.	+	.	ID=g25392;
OX451218.1_Phasia_obesa_genome_assembly,_chromosome:_4	AUGUSTUS	mRNA	116507651	116511280	1	+	.	ID=g25392.t1;Parent=g25392;
OX451218.1_Phasia_obesa_genome_assembly,_chromosome:_4	AUGUSTUS	start_codon	116507651	116507653	.	+	0	ID=g25392.t1.start1;Parent=g25392.t1;
OX451218.1_Phasia_obesa_genome_assembly,_chromosome:_4	AUGUSTUS	CDS	116507651	116508548	1	+	0	ID=g25392.t1.CDS1;Parent=g25392.t1;
OX451218.1_Phasia_obesa_genome_assembly,_chromosome:_4	AUGUSTUS	exon	116507651	116508548	.	+	.	ID=g25392.t1.exon1;Parent=g25392.t1;
OX451218.1_Phasia_obesa_genome_assembly,_chromosome:_4	AUGUSTUS	intron	116508549	116510623	1	+	.	ID=g25392.t1.intron1;Parent=g25392.t1;
OX451218.1_Phasia_obesa_genome_assembly,_chromosome:_4	AUGUSTUS	CDS	116510624	116511071	1	+	2	ID=g25392.t1.CDS2;Parent=g25392.t1;
OX451218.1_Phasia_obesa_genome_assembly,_chromosome:_4	AUGUSTUS	exon	116510624	116511071	.	+	.	ID=g25392.t1.exon2;Parent=g25392.t1;
OX451218.1_Phasia_obesa_genome_assembly,_chromosome:_4	AUGUSTUS	intron	116511072	116511162	1	+	.	ID=g25392.t1.intron2;Parent=g25392.t1;
OX451218.1_Phasia_obesa_genome_assembly,_chromosome:_4	AUGUSTUS	CDS	116511163	116511280	1	+	1	ID=g25392.t1.CDS3;Parent=g25392.t1;
OX451218.1_Phasia_obesa_genome_assembly,_chromosome:_4	AUGUSTUS	exon	116511163	116511280	.	+	.	ID=g25392.t1.exon3;Parent=g25392.t1;
OX451218.1_Phasia_obesa_genome_assembly,_chromosome:_4	AUGUSTUS	stop_codon	116511278	116511280	.	+	0	ID=g25392.t1.stop1;Parent=g25392.t1;
OX451218.1_Phasia_obesa_genome_assembly,_chromosome:_4	AUGUSTUS	gene	116512614	116527924	.	-	.	ID=g25393;
OX451218.1_Phasia_obesa_genome_assembly,_chromosome:_4	AUGUSTUS	mRNA	116512614	116527924	0.36	-	.	ID=g25393.t1;Parent=g25393;
OX451218.1_Phasia_obesa_genome_assembly,_chromosome:_4	AUGUSTUS	stop_codon	116512614	116512616	.	-	0	ID=g25393.t1.stop1;Parent=g25393.t1;
OX451218.1_Phasia_obesa_genome_assembly,_chromosome:_4	AUGUSTUS	CDS	116512614	116514365	1	-	0	ID=g25393.t1.CDS1;Parent=g25393.t1;
OX451218.1_Phasia_obesa_genome_assembly,_chromosome:_4	AUGUSTUS	exon	116512614	116514365	.	-	.	ID=g25393.t1.exon1;Parent=g25393.t1;
OX451218.1_Phasia_obesa_genome_assembly,_chromosome:_4	AUGUSTUS	intron	116514366	116519329	1	-	.	ID=g25393.t1.intron1;Parent=g25393.t1;
OX451218.1_Phasia_obesa_genome_assembly,_chromosome:_4	AUGUSTUS	CDS	116519330	116520814	1	-	0	ID=g25393.t1.CDS2;Parent=g25393.t1;
OX451218.1_Phasia_obesa_genome_assembly,_chromosome:_4	AUGUSTUS	exon	116519330	116520814	.	-	.	ID=g25393.t1.exon2;Parent=g25393.t1;
OX451218.1_Phasia_obesa_genome_assembly,_chromosome:_4	AUGUSTUS	intron	116520815	116525030	1	-	.	ID=g25393.t1.intron2;Parent=g25393.t1;
OX451218.1_Phasia_obesa_genome_assembly,_chromosome:_4	AUGUSTUS	CDS	116525031	116526429	0.99	-	1	ID=g25393.t1.CDS3;Parent=g25393.t1;
OX451218.1_Phasia_obesa_genome_assembly,_chromosome:_4	AUGUSTUS	exon	116525031	116526429	.	-	.	ID=g25393.t1.exon3;Parent=g25393.t1;
OX451218.1_Phasia_obesa_genome_assembly,_chromosome:_4	AUGUSTUS	intron	116526430	116527907	0.37	-	.	ID=g25393.t1.intron3;Parent=g25393.t1;
OX451218.1_Phasia_obesa_genome_assembly,_chromosome:_4	AUGUSTUS	CDS	116527908	116527924	0.36	-	0	ID=g25393.t1.CDS4;Parent=g25393.t1;
OX451218.1_Phasia_obesa_genome_assembly,_chromosome:_4	AUGUSTUS	exon	116527908	116527924	.	-	.	ID=g25393.t1.exon4;Parent=g25393.t1;
OX451218.1_Phasia_obesa_genome_assembly,_chromosome:_4	AUGUSTUS	start_codon	116527922	116527924	.	-	0	ID=g25393.t1.start1;Parent=g25393.t1;
OX451218.1_Phasia_obesa_genome_assembly,_chromosome:_4	AUGUSTUS	gene	116529392	116529814	.	+	.	ID=g25394;
OX451218.1_Phasia_obesa_genome_assembly,_chromosome:_4	AUGUSTUS	mRNA	116529392	116529814	0.66	+	.	ID=g25394.t1;Parent=g25394;
OX451218.1_Phasia_obesa_genome_assembly,_chromosome:_4	AUGUSTUS	start_codon	116529392	116529394	.	+	0	ID=g25394.t1.start1;Parent=g25394.t1;
OX451218.1_Phasia_obesa_genome_assembly,_chromosome:_4	AUGUSTUS	CDS	116529392	116529488	0.81	+	0	ID=g25394.t1.CDS1;Parent=g25394.t1;
OX451218.1_Phasia_obesa_genome_assembly,_chromosome:_4	AUGUSTUS	exon	116529392	116529488	.	+	.	ID=g25394.t1.exon1;Parent=g25394.t1;
OX451218.1_Phasia_obesa_genome_assembly,_chromosome:_4	AUGUSTUS	intron	116529489	116529557	0.72	+	.	ID=g25394.t1.intron1;Parent=g25394.t1;
OX451218.1_Phasia_obesa_genome_assembly,_chromosome:_4	AUGUSTUS	CDS	116529558	116529814	0.66	+	2	ID=g25394.t1.CDS2;Parent=g25394.t1;
OX451218.1_Phasia_obesa_genome_assembly,_chromosome:_4	AUGUSTUS	exon	116529558	116529814	.	+	.	ID=g25394.t1.exon2;Parent=g25394.t1;
OX451218.1_Phasia_obesa_genome_assembly,_chromosome:_4	AUGUSTUS	stop_codon	116529812	116529814	.	+	0	ID=g25394.t1.stop1;Parent=g25394.t1;
OX451218.1_Phasia_obesa_genome_assembly,_chromosome:_4	AUGUSTUS	gene	116535979	116543324	.	-	.	ID=g25395;
OX451218.1_Phasia_obesa_genome_assembly,_chromosome:_4	AUGUSTUS	mRNA	116535979	116543324	0.53	-	.	ID=g25395.t1;Parent=g25395;
OX451218.1_Phasia_obesa_genome_assembly,_chromosome:_4	AUGUSTUS	stop_codon	116535979	116535981	.	-	0	ID=g25395.t1.stop1;Parent=g25395.t1;
OX451218.1_Phasia_obesa_genome_assembly,_chromosome:_4	AUGUSTUS	CDS	116535979	116536389	0.53	-	0	ID=g25395.t1.CDS1;Parent=g25395.t1;
OX451218.1_Phasia_obesa_genome_assembly,_chromosome:_4	AUGUSTUS	exon	116535979	116536389	.	-	.	ID=g25395.t1.exon1;Parent=g25395.t1;
OX451218.1_Phasia_obesa_genome_assembly,_chromosome:_4	AUGUSTUS	intron	116536390	116537527	1	-	.	ID=g25395.t1.intron1;Parent=g25395.t1;
OX451218.1_Phasia_obesa_genome_assembly,_chromosome:_4	AUGUSTUS	CDS	116537528	116537683	1	-	0	ID=g25395.t1.CDS2;Parent=g25395.t1;
OX451218.1_Phasia_obesa_genome_assembly,_chromosome:_4	AUGUSTUS	exon	116537528	116537683	.	-	.	ID=g25395.t1.exon2;Parent=g25395.t1;
OX451218.1_Phasia_obesa_genome_assembly,_chromosome:_4	AUGUSTUS	intron	116537684	116537748	1	-	.	ID=g25395.t1.intron2;Parent=g25395.t1;
OX451218.1_Phasia_obesa_genome_assembly,_chromosome:_4	AUGUSTUS	CDS	116537749	116537907	1	-	0	ID=g25395.t1.CDS3;Parent=g25395.t1;
OX451218.1_Phasia_obesa_genome_assembly,_chromosome:_4	AUGUSTUS	exon	116537749	116537907	.	-	.	ID=g25395.t1.exon3;Parent=g25395.t1;
OX451218.1_Phasia_obesa_genome_assembly,_chromosome:_4	AUGUSTUS	intron	116537908	116537965	1	-	.	ID=g25395.t1.intron3;Parent=g25395.t1;
OX451218.1_Phasia_obesa_genome_assembly,_chromosome:_4	AUGUSTUS	CDS	116537966	116538094	1	-	0	ID=g25395.t1.CDS4;Parent=g25395.t1;
OX451218.1_Phasia_obesa_genome_assembly,_chromosome:_4	AUGUSTUS	exon	116537966	116538094	.	-	.	ID=g25395.t1.exon4;Parent=g25395.t1;
OX451218.1_Phasia_obesa_genome_assembly,_chromosome:_4	AUGUSTUS	intron	116538095	116541968	1	-	.	ID=g25395.t1.intron4;Parent=g25395.t1;
OX451218.1_Phasia_obesa_genome_assembly,_chromosome:_4	AUGUSTUS	CDS	116541969	116543324	1	-	0	ID=g25395.t1.CDS5;Parent=g25395.t1;
OX451218.1_Phasia_obesa_genome_assembly,_chromosome:_4	AUGUSTUS	exon	116541969	116543324	.	-	.	ID=g25395.t1.exon5;Parent=g25395.t1;
OX451218.1_Phasia_obesa_genome_assembly,_chromosome:_4	AUGUSTUS	start_codon	116543322	116543324	.	-	0	ID=g25395.t1.start1;Parent=g25395.t1;
OX451218.1_Phasia_obesa_genome_assembly,_chromosome:_4	AUGUSTUS	gene	116546000	116546566	.	+	.	ID=g25396;
OX451218.1_Phasia_obesa_genome_assembly,_chromosome:_4	AUGUSTUS	mRNA	116546000	116546566	1	+	.	ID=g25396.t1;Parent=g25396;
OX451218.1_Phasia_obesa_genome_assembly,_chromosome:_4	AUGUSTUS	start_codon	116546000	116546002	.	+	0	ID=g25396.t1.start1;Parent=g25396.t1;
OX451218.1_Phasia_obesa_genome_assembly,_chromosome:_4	AUGUSTUS	CDS	116546000	116546566	1	+	0	ID=g25396.t1.CDS1;Parent=g25396.t1;
OX451218.1_Phasia_obesa_genome_assembly,_chromosome:_4	AUGUSTUS	exon	116546000	116546566	.	+	.	ID=g25396.t1.exon1;Parent=g25396.t1;
OX451218.1_Phasia_obesa_genome_assembly,_chromosome:_4	AUGUSTUS	stop_codon	116546564	116546566	.	+	0	ID=g25396.t1.stop1;Parent=g25396.t1;
OX451218.1_Phasia_obesa_genome_assembly,_chromosome:_4	AUGUSTUS	gene	116546660	116546884	.	-	.	ID=g25397;
OX451218.1_Phasia_obesa_genome_assembly,_chromosome:_4	AUGUSTUS	mRNA	116546660	116546884	1	-	.	ID=g25397.t1;Parent=g25397;
OX451218.1_Phasia_obesa_genome_assembly,_chromosome:_4	AUGUSTUS	stop_codon	116546660	116546662	.	-	0	ID=g25397.t1.stop1;Parent=g25397.t1;
OX451218.1_Phasia_obesa_genome_assembly,_chromosome:_4	AUGUSTUS	CDS	116546660	116546884	1	-	0	ID=g25397.t1.CDS1;Parent=g25397.t1;
OX451218.1_Phasia_obesa_genome_assembly,_chromosome:_4	AUGUSTUS	exon	116546660	116546884	.	-	.	ID=g25397.t1.exon1;Parent=g25397.t1;
OX451218.1_Phasia_obesa_genome_assembly,_chromosome:_4	AUGUSTUS	start_codon	116546882	116546884	.	-	0	ID=g25397.t1.start1;Parent=g25397.t1;
OX451218.1_Phasia_obesa_genome_assembly,_chromosome:_4	AUGUSTUS	gene	116549629	116564332	.	+	.	ID=g25398;
OX451218.1_Phasia_obesa_genome_assembly,_chromosome:_4	AUGUSTUS	mRNA	116549629	116564332	1	+	.	ID=g25398.t1;Parent=g25398;
OX451218.1_Phasia_obesa_genome_assembly,_chromosome:_4	AUGUSTUS	start_codon	116549629	116549631	.	+	0	ID=g25398.t1.start1;Parent=g25398.t1;
OX451218.1_Phasia_obesa_genome_assembly,_chromosome:_4	AUGUSTUS	CDS	116549629	116549718	1	+	0	ID=g25398.t1.CDS1;Parent=g25398.t1;
OX451218.1_Phasia_obesa_genome_assembly,_chromosome:_4	AUGUSTUS	exon	116549629	116549718	.	+	.	ID=g25398.t1.exon1;Parent=g25398.t1;
OX451218.1_Phasia_obesa_genome_assembly,_chromosome:_4	AUGUSTUS	intron	116549719	116554322	1	+	.	ID=g25398.t1.intron1;Parent=g25398.t1;
OX451218.1_Phasia_obesa_genome_assembly,_chromosome:_4	AUGUSTUS	CDS	116554323	116554727	1	+	0	ID=g25398.t1.CDS2;Parent=g25398.t1;
OX451218.1_Phasia_obesa_genome_assembly,_chromosome:_4	AUGUSTUS	exon	116554323	116554727	.	+	.	ID=g25398.t1.exon2;Parent=g25398.t1;
OX451218.1_Phasia_obesa_genome_assembly,_chromosome:_4	AUGUSTUS	intron	116554728	116554786	1	+	.	ID=g25398.t1.intron2;Parent=g25398.t1;
OX451218.1_Phasia_obesa_genome_assembly,_chromosome:_4	AUGUSTUS	CDS	116554787	116555100	1	+	0	ID=g25398.t1.CDS3;Parent=g25398.t1;
OX451218.1_Phasia_obesa_genome_assembly,_chromosome:_4	AUGUSTUS	exon	116554787	116555100	.	+	.	ID=g25398.t1.exon3;Parent=g25398.t1;
OX451218.1_Phasia_obesa_genome_assembly,_chromosome:_4	AUGUSTUS	intron	116555101	116555199	1	+	.	ID=g25398.t1.intron3;Parent=g25398.t1;
OX451218.1_Phasia_obesa_genome_assembly,_chromosome:_4	AUGUSTUS	CDS	116555200	116559922	1	+	1	ID=g25398.t1.CDS4;Parent=g25398.t1;
OX451218.1_Phasia_obesa_genome_assembly,_chromosome:_4	AUGUSTUS	exon	116555200	116559922	.	+	.	ID=g25398.t1.exon4;Parent=g25398.t1;
OX451218.1_Phasia_obesa_genome_assembly,_chromosome:_4	AUGUSTUS	intron	116559923	116560423	1	+	.	ID=g25398.t1.intron4;Parent=g25398.t1;
OX451218.1_Phasia_obesa_genome_assembly,_chromosome:_4	AUGUSTUS	CDS	116560424	116560531	1	+	0	ID=g25398.t1.CDS5;Parent=g25398.t1;
OX451218.1_Phasia_obesa_genome_assembly,_chromosome:_4	AUGUSTUS	exon	116560424	116560531	.	+	.	ID=g25398.t1.exon5;Parent=g25398.t1;
OX451218.1_Phasia_obesa_genome_assembly,_chromosome:_4	AUGUSTUS	intron	116560532	116560836	1	+	.	ID=g25398.t1.intron5;Parent=g25398.t1;
OX451218.1_Phasia_obesa_genome_assembly,_chromosome:_4	AUGUSTUS	CDS	116560837	116560917	1	+	0	ID=g25398.t1.CDS6;Parent=g25398.t1;
OX451218.1_Phasia_obesa_genome_assembly,_chromosome:_4	AUGUSTUS	exon	116560837	116560917	.	+	.	ID=g25398.t1.exon6;Parent=g25398.t1;
OX451218.1_Phasia_obesa_genome_assembly,_chromosome:_4	AUGUSTUS	intron	116560918	116563834	1	+	.	ID=g25398.t1.intron6;Parent=g25398.t1;
OX451218.1_Phasia_obesa_genome_assembly,_chromosome:_4	AUGUSTUS	CDS	116563835	116563899	1	+	0	ID=g25398.t1.CDS7;Parent=g25398.t1;
OX451218.1_Phasia_obesa_genome_assembly,_chromosome:_4	AUGUSTUS	exon	116563835	116563899	.	+	.	ID=g25398.t1.exon7;Parent=g25398.t1;
OX451218.1_Phasia_obesa_genome_assembly,_chromosome:_4	AUGUSTUS	intron	116563900	116564247	1	+	.	ID=g25398.t1.intron7;Parent=g25398.t1;
OX451218.1_Phasia_obesa_genome_assembly,_chromosome:_4	AUGUSTUS	CDS	116564248	116564332	1	+	1	ID=g25398.t1.CDS8;Parent=g25398.t1;
OX451218.1_Phasia_obesa_genome_assembly,_chromosome:_4	AUGUSTUS	exon	116564248	116564332	.	+	.	ID=g25398.t1.exon8;Parent=g25398.t1;
OX451218.1_Phasia_obesa_genome_assembly,_chromosome:_4	AUGUSTUS	stop_codon	116564330	116564332	.	+	0	ID=g25398.t1.stop1;Parent=g25398.t1;
OX451218.1_Phasia_obesa_genome_assembly,_chromosome:_4	AUGUSTUS	gene	116568996	116577628	.	-	.	ID=g25399;
OX451218.1_Phasia_obesa_genome_assembly,_chromosome:_4	AUGUSTUS	mRNA	116568996	116577628	1	-	.	ID=g25399.t1;Parent=g25399;
OX451218.1_Phasia_obesa_genome_assembly,_chromosome:_4	AUGUSTUS	stop_codon	116568996	116568998	.	-	0	ID=g25399.t1.stop1;Parent=g25399.t1;
OX451218.1_Phasia_obesa_genome_assembly,_chromosome:_4	AUGUSTUS	CDS	116568996	116569498	1	-	2	ID=g25399.t1.CDS1;Parent=g25399.t1;
OX451218.1_Phasia_obesa_genome_assembly,_chromosome:_4	AUGUSTUS	exon	116568996	116569498	.	-	.	ID=g25399.t1.exon1;Parent=g25399.t1;
OX451218.1_Phasia_obesa_genome_assembly,_chromosome:_4	AUGUSTUS	intron	116569499	116574471	1	-	.	ID=g25399.t1.intron1;Parent=g25399.t1;
OX451218.1_Phasia_obesa_genome_assembly,_chromosome:_4	AUGUSTUS	CDS	116574472	116574524	1	-	1	ID=g25399.t1.CDS2;Parent=g25399.t1;
OX451218.1_Phasia_obesa_genome_assembly,_chromosome:_4	AUGUSTUS	exon	116574472	116574524	.	-	.	ID=g25399.t1.exon2;Parent=g25399.t1;
OX451218.1_Phasia_obesa_genome_assembly,_chromosome:_4	AUGUSTUS	intron	116574525	116576552	1	-	.	ID=g25399.t1.intron2;Parent=g25399.t1;
OX451218.1_Phasia_obesa_genome_assembly,_chromosome:_4	AUGUSTUS	CDS	116576553	116576838	1	-	2	ID=g25399.t1.CDS3;Parent=g25399.t1;
OX451218.1_Phasia_obesa_genome_assembly,_chromosome:_4	AUGUSTUS	exon	116576553	116576838	.	-	.	ID=g25399.t1.exon3;Parent=g25399.t1;
OX451218.1_Phasia_obesa_genome_assembly,_chromosome:_4	AUGUSTUS	intron	116576839	116576900	1	-	.	ID=g25399.t1.intron3;Parent=g25399.t1;
OX451218.1_Phasia_obesa_genome_assembly,_chromosome:_4	AUGUSTUS	CDS	116576901	116577026	1	-	2	ID=g25399.t1.CDS4;Parent=g25399.t1;
OX451218.1_Phasia_obesa_genome_assembly,_chromosome:_4	AUGUSTUS	exon	116576901	116577026	.	-	.	ID=g25399.t1.exon4;Parent=g25399.t1;
OX451218.1_Phasia_obesa_genome_assembly,_chromosome:_4	AUGUSTUS	intron	116577027	116577145	1	-	.	ID=g25399.t1.intron4;Parent=g25399.t1;
OX451218.1_Phasia_obesa_genome_assembly,_chromosome:_4	AUGUSTUS	CDS	116577146	116577206	1	-	0	ID=g25399.t1.CDS5;Parent=g25399.t1;
OX451218.1_Phasia_obesa_genome_assembly,_chromosome:_4	AUGUSTUS	exon	116577146	116577206	.	-	.	ID=g25399.t1.exon5;Parent=g25399.t1;
OX451218.1_Phasia_obesa_genome_assembly,_chromosome:_4	AUGUSTUS	intron	116577207	116577265	1	-	.	ID=g25399.t1.intron5;Parent=g25399.t1;
OX451218.1_Phasia_obesa_genome_assembly,_chromosome:_4	AUGUSTUS	CDS	116577266	116577628	1	-	0	ID=g25399.t1.CDS6;Parent=g25399.t1;
OX451218.1_Phasia_obesa_genome_assembly,_chromosome:_4	AUGUSTUS	exon	116577266	116577628	.	-	.	ID=g25399.t1.exon6;Parent=g25399.t1;
OX451218.1_Phasia_obesa_genome_assembly,_chromosome:_4	AUGUSTUS	start_codon	116577626	116577628	.	-	0	ID=g25399.t1.start1;Parent=g25399.t1;
OX451218.1_Phasia_obesa_genome_assembly,_chromosome:_4	AUGUSTUS	gene	116580472	116582106	.	+	.	ID=g25400;
OX451218.1_Phasia_obesa_genome_assembly,_chromosome:_4	AUGUSTUS	mRNA	116580472	116582106	1	+	.	ID=g25400.t1;Parent=g25400;
OX451218.1_Phasia_obesa_genome_assembly,_chromosome:_4	AUGUSTUS	start_codon	116580472	116580474	.	+	0	ID=g25400.t1.start1;Parent=g25400.t1;
OX451218.1_Phasia_obesa_genome_assembly,_chromosome:_4	AUGUSTUS	CDS	116580472	116582106	1	+	0	ID=g25400.t1.CDS1;Parent=g25400.t1;
OX451218.1_Phasia_obesa_genome_assembly,_chromosome:_4	AUGUSTUS	exon	116580472	116582106	.	+	.	ID=g25400.t1.exon1;Parent=g25400.t1;
OX451218.1_Phasia_obesa_genome_assembly,_chromosome:_4	AUGUSTUS	stop_codon	116582104	116582106	.	+	0	ID=g25400.t1.stop1;Parent=g25400.t1;
OX451218.1_Phasia_obesa_genome_assembly,_chromosome:_4	AUGUSTUS	gene	116585228	116588138	.	+	.	ID=g25401;
OX451218.1_Phasia_obesa_genome_assembly,_chromosome:_4	AUGUSTUS	mRNA	116585228	116588138	1	+	.	ID=g25401.t1;Parent=g25401;
OX451218.1_Phasia_obesa_genome_assembly,_chromosome:_4	AUGUSTUS	start_codon	116585228	116585230	.	+	0	ID=g25401.t1.start1;Parent=g25401.t1;
OX451218.1_Phasia_obesa_genome_assembly,_chromosome:_4	AUGUSTUS	CDS	116585228	116587177	1	+	0	ID=g25401.t1.CDS1;Parent=g25401.t1;
OX451218.1_Phasia_obesa_genome_assembly,_chromosome:_4	AUGUSTUS	exon	116585228	116587177	.	+	.	ID=g25401.t1.exon1;Parent=g25401.t1;
OX451218.1_Phasia_obesa_genome_assembly,_chromosome:_4	AUGUSTUS	intron	116587178	116587238	1	+	.	ID=g25401.t1.intron1;Parent=g25401.t1;
OX451218.1_Phasia_obesa_genome_assembly,_chromosome:_4	AUGUSTUS	CDS	116587239	116588138	1	+	0	ID=g25401.t1.CDS2;Parent=g25401.t1;
OX451218.1_Phasia_obesa_genome_assembly,_chromosome:_4	AUGUSTUS	exon	116587239	116588138	.	+	.	ID=g25401.t1.exon2;Parent=g25401.t1;
OX451218.1_Phasia_obesa_genome_assembly,_chromosome:_4	AUGUSTUS	stop_codon	116588136	116588138	.	+	0	ID=g25401.t1.stop1;Parent=g25401.t1;
OX451218.1_Phasia_obesa_genome_assembly,_chromosome:_4	AUGUSTUS	gene	116588254	116591452	.	-	.	ID=g25402;
OX451218.1_Phasia_obesa_genome_assembly,_chromosome:_4	AUGUSTUS	mRNA	116588254	116591452	1	-	.	ID=g25402.t1;Parent=g25402;
OX451218.1_Phasia_obesa_genome_assembly,_chromosome:_4	AUGUSTUS	stop_codon	116588254	116588256	.	-	0	ID=g25402.t1.stop1;Parent=g25402.t1;
OX451218.1_Phasia_obesa_genome_assembly,_chromosome:_4	AUGUSTUS	CDS	116588254	116588302	1	-	1	ID=g25402.t1.CDS1;Parent=g25402.t1;
OX451218.1_Phasia_obesa_genome_assembly,_chromosome:_4	AUGUSTUS	exon	116588254	116588302	.	-	.	ID=g25402.t1.exon1;Parent=g25402.t1;
OX451218.1_Phasia_obesa_genome_assembly,_chromosome:_4	AUGUSTUS	intron	116588303	116590024	1	-	.	ID=g25402.t1.intron1;Parent=g25402.t1;
OX451218.1_Phasia_obesa_genome_assembly,_chromosome:_4	AUGUSTUS	CDS	116590025	116590556	1	-	2	ID=g25402.t1.CDS2;Parent=g25402.t1;
OX451218.1_Phasia_obesa_genome_assembly,_chromosome:_4	AUGUSTUS	exon	116590025	116590556	.	-	.	ID=g25402.t1.exon2;Parent=g25402.t1;
OX451218.1_Phasia_obesa_genome_assembly,_chromosome:_4	AUGUSTUS	intron	116590557	116590623	1	-	.	ID=g25402.t1.intron2;Parent=g25402.t1;
OX451218.1_Phasia_obesa_genome_assembly,_chromosome:_4	AUGUSTUS	CDS	116590624	116591452	1	-	0	ID=g25402.t1.CDS3;Parent=g25402.t1;
OX451218.1_Phasia_obesa_genome_assembly,_chromosome:_4	AUGUSTUS	exon	116590624	116591452	.	-	.	ID=g25402.t1.exon3;Parent=g25402.t1;
OX451218.1_Phasia_obesa_genome_assembly,_chromosome:_4	AUGUSTUS	start_codon	116591450	116591452	.	-	0	ID=g25402.t1.start1;Parent=g25402.t1;
OX451218.1_Phasia_obesa_genome_assembly,_chromosome:_4	AUGUSTUS	gene	116597765	116598860	.	-	.	ID=g25403;
OX451218.1_Phasia_obesa_genome_assembly,_chromosome:_4	AUGUSTUS	mRNA	116597765	116598860	1	-	.	ID=g25403.t1;Parent=g25403;
OX451218.1_Phasia_obesa_genome_assembly,_chromosome:_4	AUGUSTUS	stop_codon	116597765	116597767	.	-	0	ID=g25403.t1.stop1;Parent=g25403.t1;
OX451218.1_Phasia_obesa_genome_assembly,_chromosome:_4	AUGUSTUS	CDS	116597765	116598059	1	-	1	ID=g25403.t1.CDS1;Parent=g25403.t1;
OX451218.1_Phasia_obesa_genome_assembly,_chromosome:_4	AUGUSTUS	exon	116597765	116598059	.	-	.	ID=g25403.t1.exon1;Parent=g25403.t1;
OX451218.1_Phasia_obesa_genome_assembly,_chromosome:_4	AUGUSTUS	intron	116598060	116598130	1	-	.	ID=g25403.t1.intron1;Parent=g25403.t1;
OX451218.1_Phasia_obesa_genome_assembly,_chromosome:_4	AUGUSTUS	CDS	116598131	116598247	1	-	1	ID=g25403.t1.CDS2;Parent=g25403.t1;
OX451218.1_Phasia_obesa_genome_assembly,_chromosome:_4	AUGUSTUS	exon	116598131	116598247	.	-	.	ID=g25403.t1.exon2;Parent=g25403.t1;
OX451218.1_Phasia_obesa_genome_assembly,_chromosome:_4	AUGUSTUS	intron	116598248	116598334	1	-	.	ID=g25403.t1.intron2;Parent=g25403.t1;
OX451218.1_Phasia_obesa_genome_assembly,_chromosome:_4	AUGUSTUS	CDS	116598335	116598455	1	-	2	ID=g25403.t1.CDS3;Parent=g25403.t1;
OX451218.1_Phasia_obesa_genome_assembly,_chromosome:_4	AUGUSTUS	exon	116598335	116598455	.	-	.	ID=g25403.t1.exon3;Parent=g25403.t1;
OX451218.1_Phasia_obesa_genome_assembly,_chromosome:_4	AUGUSTUS	intron	116598456	116598526	1	-	.	ID=g25403.t1.intron3;Parent=g25403.t1;
OX451218.1_Phasia_obesa_genome_assembly,_chromosome:_4	AUGUSTUS	CDS	116598527	116598860	1	-	0	ID=g25403.t1.CDS4;Parent=g25403.t1;
OX451218.1_Phasia_obesa_genome_assembly,_chromosome:_4	AUGUSTUS	exon	116598527	116598860	.	-	.	ID=g25403.t1.exon4;Parent=g25403.t1;
OX451218.1_Phasia_obesa_genome_assembly,_chromosome:_4	AUGUSTUS	start_codon	116598858	116598860	.	-	0	ID=g25403.t1.start1;Parent=g25403.t1;
OX451218.1_Phasia_obesa_genome_assembly,_chromosome:_4	AUGUSTUS	gene	116611574	116622005	.	-	.	ID=g25404;
OX451218.1_Phasia_obesa_genome_assembly,_chromosome:_4	AUGUSTUS	mRNA	116611574	116622005	0.93	-	.	ID=g25404.t1;Parent=g25404;
OX451218.1_Phasia_obesa_genome_assembly,_chromosome:_4	AUGUSTUS	stop_codon	116611574	116611576	.	-	0	ID=g25404.t1.stop1;Parent=g25404.t1;
OX451218.1_Phasia_obesa_genome_assembly,_chromosome:_4	AUGUSTUS	CDS	116611574	116611689	0.93	-	2	ID=g25404.t1.CDS1;Parent=g25404.t1;
OX451218.1_Phasia_obesa_genome_assembly,_chromosome:_4	AUGUSTUS	exon	116611574	116611689	.	-	.	ID=g25404.t1.exon1;Parent=g25404.t1;
OX451218.1_Phasia_obesa_genome_assembly,_chromosome:_4	AUGUSTUS	intron	116611690	116611827	1	-	.	ID=g25404.t1.intron1;Parent=g25404.t1;
OX451218.1_Phasia_obesa_genome_assembly,_chromosome:_4	AUGUSTUS	CDS	116611828	116611921	1	-	0	ID=g25404.t1.CDS2;Parent=g25404.t1;
OX451218.1_Phasia_obesa_genome_assembly,_chromosome:_4	AUGUSTUS	exon	116611828	116611921	.	-	.	ID=g25404.t1.exon2;Parent=g25404.t1;
OX451218.1_Phasia_obesa_genome_assembly,_chromosome:_4	AUGUSTUS	intron	116611922	116621921	1	-	.	ID=g25404.t1.intron2;Parent=g25404.t1;
OX451218.1_Phasia_obesa_genome_assembly,_chromosome:_4	AUGUSTUS	CDS	116621922	116622005	1	-	0	ID=g25404.t1.CDS3;Parent=g25404.t1;
OX451218.1_Phasia_obesa_genome_assembly,_chromosome:_4	AUGUSTUS	exon	116621922	116622005	.	-	.	ID=g25404.t1.exon3;Parent=g25404.t1;
OX451218.1_Phasia_obesa_genome_assembly,_chromosome:_4	AUGUSTUS	start_codon	116622003	116622005	.	-	0	ID=g25404.t1.start1;Parent=g25404.t1;
OX451218.1_Phasia_obesa_genome_assembly,_chromosome:_4	AUGUSTUS	gene	116637698	116638990	.	+	.	ID=g25405;
OX451218.1_Phasia_obesa_genome_assembly,_chromosome:_4	AUGUSTUS	mRNA	116637698	116638990	1	+	.	ID=g25405.t1;Parent=g25405;
OX451218.1_Phasia_obesa_genome_assembly,_chromosome:_4	AUGUSTUS	start_codon	116637698	116637700	.	+	0	ID=g25405.t1.start1;Parent=g25405.t1;
OX451218.1_Phasia_obesa_genome_assembly,_chromosome:_4	AUGUSTUS	CDS	116637698	116637721	1	+	0	ID=g25405.t1.CDS1;Parent=g25405.t1;
OX451218.1_Phasia_obesa_genome_assembly,_chromosome:_4	AUGUSTUS	exon	116637698	116637721	.	+	.	ID=g25405.t1.exon1;Parent=g25405.t1;
OX451218.1_Phasia_obesa_genome_assembly,_chromosome:_4	AUGUSTUS	intron	116637722	116637799	1	+	.	ID=g25405.t1.intron1;Parent=g25405.t1;
OX451218.1_Phasia_obesa_genome_assembly,_chromosome:_4	AUGUSTUS	CDS	116637800	116638990	1	+	0	ID=g25405.t1.CDS2;Parent=g25405.t1;
OX451218.1_Phasia_obesa_genome_assembly,_chromosome:_4	AUGUSTUS	exon	116637800	116638990	.	+	.	ID=g25405.t1.exon2;Parent=g25405.t1;
OX451218.1_Phasia_obesa_genome_assembly,_chromosome:_4	AUGUSTUS	stop_codon	116638988	116638990	.	+	0	ID=g25405.t1.stop1;Parent=g25405.t1;
OX451218.1_Phasia_obesa_genome_assembly,_chromosome:_4	AUGUSTUS	gene	116662772	116664400	.	+	.	ID=g25406;
OX451218.1_Phasia_obesa_genome_assembly,_chromosome:_4	AUGUSTUS	mRNA	116662772	116664400	1	+	.	ID=g25406.t1;Parent=g25406;
OX451218.1_Phasia_obesa_genome_assembly,_chromosome:_4	AUGUSTUS	start_codon	116662772	116662774	.	+	0	ID=g25406.t1.start1;Parent=g25406.t1;
OX451218.1_Phasia_obesa_genome_assembly,_chromosome:_4	AUGUSTUS	CDS	116662772	116663618	1	+	0	ID=g25406.t1.CDS1;Parent=g25406.t1;
OX451218.1_Phasia_obesa_genome_assembly,_chromosome:_4	AUGUSTUS	exon	116662772	116663618	.	+	.	ID=g25406.t1.exon1;Parent=g25406.t1;
OX451218.1_Phasia_obesa_genome_assembly,_chromosome:_4	AUGUSTUS	intron	116663619	116663673	1	+	.	ID=g25406.t1.intron1;Parent=g25406.t1;
OX451218.1_Phasia_obesa_genome_assembly,_chromosome:_4	AUGUSTUS	CDS	116663674	116663747	1	+	2	ID=g25406.t1.CDS2;Parent=g25406.t1;
OX451218.1_Phasia_obesa_genome_assembly,_chromosome:_4	AUGUSTUS	exon	116663674	116663747	.	+	.	ID=g25406.t1.exon2;Parent=g25406.t1;
OX451218.1_Phasia_obesa_genome_assembly,_chromosome:_4	AUGUSTUS	intron	116663748	116664151	1	+	.	ID=g25406.t1.intron2;Parent=g25406.t1;
OX451218.1_Phasia_obesa_genome_assembly,_chromosome:_4	AUGUSTUS	CDS	116664152	116664241	1	+	0	ID=g25406.t1.CDS3;Parent=g25406.t1;
OX451218.1_Phasia_obesa_genome_assembly,_chromosome:_4	AUGUSTUS	exon	116664152	116664241	.	+	.	ID=g25406.t1.exon3;Parent=g25406.t1;
OX451218.1_Phasia_obesa_genome_assembly,_chromosome:_4	AUGUSTUS	intron	116664242	116664310	1	+	.	ID=g25406.t1.intron3;Parent=g25406.t1;
OX451218.1_Phasia_obesa_genome_assembly,_chromosome:_4	AUGUSTUS	CDS	116664311	116664400	1	+	0	ID=g25406.t1.CDS4;Parent=g25406.t1;
OX451218.1_Phasia_obesa_genome_assembly,_chromosome:_4	AUGUSTUS	exon	116664311	116664400	.	+	.	ID=g25406.t1.exon4;Parent=g25406.t1;
OX451218.1_Phasia_obesa_genome_assembly,_chromosome:_4	AUGUSTUS	stop_codon	116664398	116664400	.	+	0	ID=g25406.t1.stop1;Parent=g25406.t1;
OX451218.1_Phasia_obesa_genome_assembly,_chromosome:_4	AUGUSTUS	mRNA	116662772	116664400	1	+	.	ID=g25406.t2;Parent=g25406;
OX451218.1_Phasia_obesa_genome_assembly,_chromosome:_4	AUGUSTUS	start_codon	116662772	116662774	.	+	0	ID=g25406.t2.start1;Parent=g25406.t2;
OX451218.1_Phasia_obesa_genome_assembly,_chromosome:_4	AUGUSTUS	CDS	116662772	116663618	1	+	0	ID=g25406.t2.CDS1;Parent=g25406.t2;
OX451218.1_Phasia_obesa_genome_assembly,_chromosome:_4	AUGUSTUS	exon	116662772	116663618	.	+	.	ID=g25406.t2.exon1;Parent=g25406.t2;
OX451218.1_Phasia_obesa_genome_assembly,_chromosome:_4	AUGUSTUS	intron	116663619	116663673	1	+	.	ID=g25406.t2.intron1;Parent=g25406.t2;
OX451218.1_Phasia_obesa_genome_assembly,_chromosome:_4	AUGUSTUS	CDS	116663674	116663747	1	+	2	ID=g25406.t2.CDS2;Parent=g25406.t2;
OX451218.1_Phasia_obesa_genome_assembly,_chromosome:_4	AUGUSTUS	exon	116663674	116663747	.	+	.	ID=g25406.t2.exon2;Parent=g25406.t2;
OX451218.1_Phasia_obesa_genome_assembly,_chromosome:_4	AUGUSTUS	intron	116663748	116663814	1	+	.	ID=g25406.t2.intron2;Parent=g25406.t2;
OX451218.1_Phasia_obesa_genome_assembly,_chromosome:_4	AUGUSTUS	CDS	116663815	116663889	1	+	0	ID=g25406.t2.CDS3;Parent=g25406.t2;
OX451218.1_Phasia_obesa_genome_assembly,_chromosome:_4	AUGUSTUS	exon	116663815	116663889	.	+	.	ID=g25406.t2.exon3;Parent=g25406.t2;
OX451218.1_Phasia_obesa_genome_assembly,_chromosome:_4	AUGUSTUS	intron	116663890	116664151	1	+	.	ID=g25406.t2.intron3;Parent=g25406.t2;
OX451218.1_Phasia_obesa_genome_assembly,_chromosome:_4	AUGUSTUS	CDS	116664152	116664241	1	+	0	ID=g25406.t2.CDS4;Parent=g25406.t2;
OX451218.1_Phasia_obesa_genome_assembly,_chromosome:_4	AUGUSTUS	exon	116664152	116664241	.	+	.	ID=g25406.t2.exon4;Parent=g25406.t2;
OX451218.1_Phasia_obesa_genome_assembly,_chromosome:_4	AUGUSTUS	intron	116664242	116664310	1	+	.	ID=g25406.t2.intron4;Parent=g25406.t2;
OX451218.1_Phasia_obesa_genome_assembly,_chromosome:_4	AUGUSTUS	CDS	116664311	116664400	1	+	0	ID=g25406.t2.CDS5;Parent=g25406.t2;
OX451218.1_Phasia_obesa_genome_assembly,_chromosome:_4	AUGUSTUS	exon	116664311	116664400	.	+	.	ID=g25406.t2.exon5;Parent=g25406.t2;
OX451218.1_Phasia_obesa_genome_assembly,_chromosome:_4	AUGUSTUS	stop_codon	116664398	116664400	.	+	0	ID=g25406.t2.stop1;Parent=g25406.t2;
OX451218.1_Phasia_obesa_genome_assembly,_chromosome:_4	AUGUSTUS	gene	116666395	116672717	.	-	.	ID=g25407;
OX451218.1_Phasia_obesa_genome_assembly,_chromosome:_4	AUGUSTUS	mRNA	116666395	116672717	1	-	.	ID=g25407.t1;Parent=g25407;
OX451218.1_Phasia_obesa_genome_assembly,_chromosome:_4	AUGUSTUS	stop_codon	116666395	116666397	.	-	0	ID=g25407.t1.stop1;Parent=g25407.t1;
OX451218.1_Phasia_obesa_genome_assembly,_chromosome:_4	AUGUSTUS	CDS	116666395	116666973	1	-	0	ID=g25407.t1.CDS1;Parent=g25407.t1;
OX451218.1_Phasia_obesa_genome_assembly,_chromosome:_4	AUGUSTUS	exon	116666395	116666973	.	-	.	ID=g25407.t1.exon1;Parent=g25407.t1;
OX451218.1_Phasia_obesa_genome_assembly,_chromosome:_4	AUGUSTUS	intron	116666974	116667036	1	-	.	ID=g25407.t1.intron1;Parent=g25407.t1;
OX451218.1_Phasia_obesa_genome_assembly,_chromosome:_4	AUGUSTUS	CDS	116667037	116667154	1	-	1	ID=g25407.t1.CDS2;Parent=g25407.t1;
OX451218.1_Phasia_obesa_genome_assembly,_chromosome:_4	AUGUSTUS	exon	116667037	116667154	.	-	.	ID=g25407.t1.exon2;Parent=g25407.t1;
OX451218.1_Phasia_obesa_genome_assembly,_chromosome:_4	AUGUSTUS	intron	116667155	116667984	1	-	.	ID=g25407.t1.intron2;Parent=g25407.t1;
OX451218.1_Phasia_obesa_genome_assembly,_chromosome:_4	AUGUSTUS	CDS	116667985	116668134	1	-	1	ID=g25407.t1.CDS3;Parent=g25407.t1;
OX451218.1_Phasia_obesa_genome_assembly,_chromosome:_4	AUGUSTUS	exon	116667985	116668134	.	-	.	ID=g25407.t1.exon3;Parent=g25407.t1;
OX451218.1_Phasia_obesa_genome_assembly,_chromosome:_4	AUGUSTUS	intron	116668135	116668202	1	-	.	ID=g25407.t1.intron3;Parent=g25407.t1;
OX451218.1_Phasia_obesa_genome_assembly,_chromosome:_4	AUGUSTUS	CDS	116668203	116668336	1	-	0	ID=g25407.t1.CDS4;Parent=g25407.t1;
OX451218.1_Phasia_obesa_genome_assembly,_chromosome:_4	AUGUSTUS	exon	116668203	116668336	.	-	.	ID=g25407.t1.exon4;Parent=g25407.t1;
OX451218.1_Phasia_obesa_genome_assembly,_chromosome:_4	AUGUSTUS	intron	116668337	116668454	1	-	.	ID=g25407.t1.intron4;Parent=g25407.t1;
OX451218.1_Phasia_obesa_genome_assembly,_chromosome:_4	AUGUSTUS	CDS	116668455	116668556	1	-	0	ID=g25407.t1.CDS5;Parent=g25407.t1;
OX451218.1_Phasia_obesa_genome_assembly,_chromosome:_4	AUGUSTUS	exon	116668455	116668556	.	-	.	ID=g25407.t1.exon5;Parent=g25407.t1;
OX451218.1_Phasia_obesa_genome_assembly,_chromosome:_4	AUGUSTUS	intron	116668557	116668616	1	-	.	ID=g25407.t1.intron5;Parent=g25407.t1;
OX451218.1_Phasia_obesa_genome_assembly,_chromosome:_4	AUGUSTUS	CDS	116668617	116669142	1	-	1	ID=g25407.t1.CDS6;Parent=g25407.t1;
OX451218.1_Phasia_obesa_genome_assembly,_chromosome:_4	AUGUSTUS	exon	116668617	116669142	.	-	.	ID=g25407.t1.exon6;Parent=g25407.t1;
OX451218.1_Phasia_obesa_genome_assembly,_chromosome:_4	AUGUSTUS	intron	116669143	116672200	1	-	.	ID=g25407.t1.intron6;Parent=g25407.t1;
OX451218.1_Phasia_obesa_genome_assembly,_chromosome:_4	AUGUSTUS	CDS	116672201	116672346	1	-	0	ID=g25407.t1.CDS7;Parent=g25407.t1;
OX451218.1_Phasia_obesa_genome_assembly,_chromosome:_4	AUGUSTUS	exon	116672201	116672346	.	-	.	ID=g25407.t1.exon7;Parent=g25407.t1;
OX451218.1_Phasia_obesa_genome_assembly,_chromosome:_4	AUGUSTUS	intron	116672347	116672406	1	-	.	ID=g25407.t1.intron7;Parent=g25407.t1;
OX451218.1_Phasia_obesa_genome_assembly,_chromosome:_4	AUGUSTUS	CDS	116672407	116672517	1	-	0	ID=g25407.t1.CDS8;Parent=g25407.t1;
OX451218.1_Phasia_obesa_genome_assembly,_chromosome:_4	AUGUSTUS	exon	116672407	116672517	.	-	.	ID=g25407.t1.exon8;Parent=g25407.t1;
OX451218.1_Phasia_obesa_genome_assembly,_chromosome:_4	AUGUSTUS	intron	116672518	116672582	1	-	.	ID=g25407.t1.intron8;Parent=g25407.t1;
OX451218.1_Phasia_obesa_genome_assembly,_chromosome:_4	AUGUSTUS	CDS	116672583	116672717	1	-	0	ID=g25407.t1.CDS9;Parent=g25407.t1;
OX451218.1_Phasia_obesa_genome_assembly,_chromosome:_4	AUGUSTUS	exon	116672583	116672717	.	-	.	ID=g25407.t1.exon9;Parent=g25407.t1;
OX451218.1_Phasia_obesa_genome_assembly,_chromosome:_4	AUGUSTUS	start_codon	116672715	116672717	.	-	0	ID=g25407.t1.start1;Parent=g25407.t1;
OX451218.1_Phasia_obesa_genome_assembly,_chromosome:_4	AUGUSTUS	gene	116679037	116679346	.	+	.	ID=g25408;
OX451218.1_Phasia_obesa_genome_assembly,_chromosome:_4	AUGUSTUS	mRNA	116679037	116679346	1	+	.	ID=g25408.t1;Parent=g25408;
OX451218.1_Phasia_obesa_genome_assembly,_chromosome:_4	AUGUSTUS	start_codon	116679037	116679039	.	+	0	ID=g25408.t1.start1;Parent=g25408.t1;
OX451218.1_Phasia_obesa_genome_assembly,_chromosome:_4	AUGUSTUS	CDS	116679037	116679094	1	+	0	ID=g25408.t1.CDS1;Parent=g25408.t1;
OX451218.1_Phasia_obesa_genome_assembly,_chromosome:_4	AUGUSTUS	exon	116679037	116679094	.	+	.	ID=g25408.t1.exon1;Parent=g25408.t1;
OX451218.1_Phasia_obesa_genome_assembly,_chromosome:_4	AUGUSTUS	intron	116679095	116679158	1	+	.	ID=g25408.t1.intron1;Parent=g25408.t1;
OX451218.1_Phasia_obesa_genome_assembly,_chromosome:_4	AUGUSTUS	CDS	116679159	116679346	1	+	2	ID=g25408.t1.CDS2;Parent=g25408.t1;
OX451218.1_Phasia_obesa_genome_assembly,_chromosome:_4	AUGUSTUS	exon	116679159	116679346	.	+	.	ID=g25408.t1.exon2;Parent=g25408.t1;
OX451218.1_Phasia_obesa_genome_assembly,_chromosome:_4	AUGUSTUS	stop_codon	116679344	116679346	.	+	0	ID=g25408.t1.stop1;Parent=g25408.t1;
OX451218.1_Phasia_obesa_genome_assembly,_chromosome:_4	AUGUSTUS	gene	116679822	116683262	.	-	.	ID=g25409;
OX451218.1_Phasia_obesa_genome_assembly,_chromosome:_4	AUGUSTUS	mRNA	116679822	116683262	0.63	-	.	ID=g25409.t1;Parent=g25409;
OX451218.1_Phasia_obesa_genome_assembly,_chromosome:_4	AUGUSTUS	stop_codon	116679822	116679824	.	-	0	ID=g25409.t1.stop1;Parent=g25409.t1;
OX451218.1_Phasia_obesa_genome_assembly,_chromosome:_4	AUGUSTUS	CDS	116679822	116680839	0.9	-	1	ID=g25409.t1.CDS1;Parent=g25409.t1;
OX451218.1_Phasia_obesa_genome_assembly,_chromosome:_4	AUGUSTUS	exon	116679822	116680839	.	-	.	ID=g25409.t1.exon1;Parent=g25409.t1;
OX451218.1_Phasia_obesa_genome_assembly,_chromosome:_4	AUGUSTUS	intron	116680840	116681154	0.9	-	.	ID=g25409.t1.intron1;Parent=g25409.t1;
OX451218.1_Phasia_obesa_genome_assembly,_chromosome:_4	AUGUSTUS	CDS	116681155	116681728	0.77	-	2	ID=g25409.t1.CDS2;Parent=g25409.t1;
OX451218.1_Phasia_obesa_genome_assembly,_chromosome:_4	AUGUSTUS	exon	116681155	116681728	.	-	.	ID=g25409.t1.exon2;Parent=g25409.t1;
OX451218.1_Phasia_obesa_genome_assembly,_chromosome:_4	AUGUSTUS	intron	116681729	116682844	0.71	-	.	ID=g25409.t1.intron2;Parent=g25409.t1;
OX451218.1_Phasia_obesa_genome_assembly,_chromosome:_4	AUGUSTUS	CDS	116682845	116683262	0.84	-	0	ID=g25409.t1.CDS3;Parent=g25409.t1;
OX451218.1_Phasia_obesa_genome_assembly,_chromosome:_4	AUGUSTUS	exon	116682845	116683262	.	-	.	ID=g25409.t1.exon3;Parent=g25409.t1;
OX451218.1_Phasia_obesa_genome_assembly,_chromosome:_4	AUGUSTUS	start_codon	116683260	116683262	.	-	0	ID=g25409.t1.start1;Parent=g25409.t1;
OX451218.1_Phasia_obesa_genome_assembly,_chromosome:_4	AUGUSTUS	gene	116683459	116683788	.	-	.	ID=g25410;
OX451218.1_Phasia_obesa_genome_assembly,_chromosome:_4	AUGUSTUS	mRNA	116683459	116683788	1	-	.	ID=g25410.t1;Parent=g25410;
OX451218.1_Phasia_obesa_genome_assembly,_chromosome:_4	AUGUSTUS	stop_codon	116683459	116683461	.	-	0	ID=g25410.t1.stop1;Parent=g25410.t1;
OX451218.1_Phasia_obesa_genome_assembly,_chromosome:_4	AUGUSTUS	CDS	116683459	116683788	1	-	0	ID=g25410.t1.CDS1;Parent=g25410.t1;
OX451218.1_Phasia_obesa_genome_assembly,_chromosome:_4	AUGUSTUS	exon	116683459	116683788	.	-	.	ID=g25410.t1.exon1;Parent=g25410.t1;
OX451218.1_Phasia_obesa_genome_assembly,_chromosome:_4	AUGUSTUS	start_codon	116683786	116683788	.	-	0	ID=g25410.t1.start1;Parent=g25410.t1;
OX451218.1_Phasia_obesa_genome_assembly,_chromosome:_4	AUGUSTUS	gene	116687185	116688084	.	+	.	ID=g25411;
OX451218.1_Phasia_obesa_genome_assembly,_chromosome:_4	AUGUSTUS	mRNA	116687185	116688084	1	+	.	ID=g25411.t1;Parent=g25411;
OX451218.1_Phasia_obesa_genome_assembly,_chromosome:_4	AUGUSTUS	start_codon	116687185	116687187	.	+	0	ID=g25411.t1.start1;Parent=g25411.t1;
OX451218.1_Phasia_obesa_genome_assembly,_chromosome:_4	AUGUSTUS	CDS	116687185	116688084	1	+	0	ID=g25411.t1.CDS1;Parent=g25411.t1;
OX451218.1_Phasia_obesa_genome_assembly,_chromosome:_4	AUGUSTUS	exon	116687185	116688084	.	+	.	ID=g25411.t1.exon1;Parent=g25411.t1;
OX451218.1_Phasia_obesa_genome_assembly,_chromosome:_4	AUGUSTUS	stop_codon	116688082	116688084	.	+	0	ID=g25411.t1.stop1;Parent=g25411.t1;
OX451218.1_Phasia_obesa_genome_assembly,_chromosome:_4	AUGUSTUS	gene	116689809	116690263	.	+	.	ID=g25412;
OX451218.1_Phasia_obesa_genome_assembly,_chromosome:_4	AUGUSTUS	mRNA	116689809	116690263	1	+	.	ID=g25412.t1;Parent=g25412;
OX451218.1_Phasia_obesa_genome_assembly,_chromosome:_4	AUGUSTUS	start_codon	116689809	116689811	.	+	0	ID=g25412.t1.start1;Parent=g25412.t1;
OX451218.1_Phasia_obesa_genome_assembly,_chromosome:_4	AUGUSTUS	CDS	116689809	116689884	1	+	0	ID=g25412.t1.CDS1;Parent=g25412.t1;
OX451218.1_Phasia_obesa_genome_assembly,_chromosome:_4	AUGUSTUS	exon	116689809	116689884	.	+	.	ID=g25412.t1.exon1;Parent=g25412.t1;
OX451218.1_Phasia_obesa_genome_assembly,_chromosome:_4	AUGUSTUS	intron	116689885	116689958	1	+	.	ID=g25412.t1.intron1;Parent=g25412.t1;
OX451218.1_Phasia_obesa_genome_assembly,_chromosome:_4	AUGUSTUS	CDS	116689959	116690141	1	+	2	ID=g25412.t1.CDS2;Parent=g25412.t1;
OX451218.1_Phasia_obesa_genome_assembly,_chromosome:_4	AUGUSTUS	exon	116689959	116690141	.	+	.	ID=g25412.t1.exon2;Parent=g25412.t1;
OX451218.1_Phasia_obesa_genome_assembly,_chromosome:_4	AUGUSTUS	intron	116690142	116690219	1	+	.	ID=g25412.t1.intron2;Parent=g25412.t1;
OX451218.1_Phasia_obesa_genome_assembly,_chromosome:_4	AUGUSTUS	CDS	116690220	116690263	1	+	2	ID=g25412.t1.CDS3;Parent=g25412.t1;
OX451218.1_Phasia_obesa_genome_assembly,_chromosome:_4	AUGUSTUS	exon	116690220	116690263	.	+	.	ID=g25412.t1.exon3;Parent=g25412.t1;
OX451218.1_Phasia_obesa_genome_assembly,_chromosome:_4	AUGUSTUS	stop_codon	116690261	116690263	.	+	0	ID=g25412.t1.stop1;Parent=g25412.t1;
OX451218.1_Phasia_obesa_genome_assembly,_chromosome:_4	AUGUSTUS	gene	116746496	116749727	.	-	.	ID=g25413;
OX451218.1_Phasia_obesa_genome_assembly,_chromosome:_4	AUGUSTUS	mRNA	116746496	116749727	0.49	-	.	ID=g25413.t1;Parent=g25413;
OX451218.1_Phasia_obesa_genome_assembly,_chromosome:_4	AUGUSTUS	stop_codon	116746496	116746498	.	-	0	ID=g25413.t1.stop1;Parent=g25413.t1;
OX451218.1_Phasia_obesa_genome_assembly,_chromosome:_4	AUGUSTUS	CDS	116746496	116746625	0.49	-	1	ID=g25413.t1.CDS1;Parent=g25413.t1;
OX451218.1_Phasia_obesa_genome_assembly,_chromosome:_4	AUGUSTUS	exon	116746496	116746625	.	-	.	ID=g25413.t1.exon1;Parent=g25413.t1;
OX451218.1_Phasia_obesa_genome_assembly,_chromosome:_4	AUGUSTUS	intron	116746626	116749608	0.49	-	.	ID=g25413.t1.intron1;Parent=g25413.t1;
OX451218.1_Phasia_obesa_genome_assembly,_chromosome:_4	AUGUSTUS	CDS	116749609	116749727	0.53	-	0	ID=g25413.t1.CDS2;Parent=g25413.t1;
OX451218.1_Phasia_obesa_genome_assembly,_chromosome:_4	AUGUSTUS	exon	116749609	116749727	.	-	.	ID=g25413.t1.exon2;Parent=g25413.t1;
OX451218.1_Phasia_obesa_genome_assembly,_chromosome:_4	AUGUSTUS	start_codon	116749725	116749727	.	-	0	ID=g25413.t1.start1;Parent=g25413.t1;
OX451218.1_Phasia_obesa_genome_assembly,_chromosome:_4	AUGUSTUS	gene	116865563	116869005	.	-	.	ID=g25414;
OX451218.1_Phasia_obesa_genome_assembly,_chromosome:_4	AUGUSTUS	mRNA	116865563	116869005	0.48	-	.	ID=g25414.t1;Parent=g25414;
OX451218.1_Phasia_obesa_genome_assembly,_chromosome:_4	AUGUSTUS	stop_codon	116865563	116865565	.	-	0	ID=g25414.t1.stop1;Parent=g25414.t1;
OX451218.1_Phasia_obesa_genome_assembly,_chromosome:_4	AUGUSTUS	CDS	116865563	116865595	0.5	-	0	ID=g25414.t1.CDS1;Parent=g25414.t1;
OX451218.1_Phasia_obesa_genome_assembly,_chromosome:_4	AUGUSTUS	exon	116865563	116865595	.	-	.	ID=g25414.t1.exon1;Parent=g25414.t1;
OX451218.1_Phasia_obesa_genome_assembly,_chromosome:_4	AUGUSTUS	intron	116865596	116868288	0.48	-	.	ID=g25414.t1.intron1;Parent=g25414.t1;
OX451218.1_Phasia_obesa_genome_assembly,_chromosome:_4	AUGUSTUS	CDS	116868289	116869005	0.58	-	0	ID=g25414.t1.CDS2;Parent=g25414.t1;
OX451218.1_Phasia_obesa_genome_assembly,_chromosome:_4	AUGUSTUS	exon	116868289	116869005	.	-	.	ID=g25414.t1.exon2;Parent=g25414.t1;
OX451218.1_Phasia_obesa_genome_assembly,_chromosome:_4	AUGUSTUS	start_codon	116869003	116869005	.	-	0	ID=g25414.t1.start1;Parent=g25414.t1;
OX451218.1_Phasia_obesa_genome_assembly,_chromosome:_4	AUGUSTUS	mRNA	116868183	116869005	0.43	-	.	ID=g25414.t2;Parent=g25414;
OX451218.1_Phasia_obesa_genome_assembly,_chromosome:_4	AUGUSTUS	stop_codon	116868183	116868185	.	-	0	ID=g25414.t2.stop1;Parent=g25414.t2;
OX451218.1_Phasia_obesa_genome_assembly,_chromosome:_4	AUGUSTUS	CDS	116868183	116868218	0.43	-	0	ID=g25414.t2.CDS1;Parent=g25414.t2;
OX451218.1_Phasia_obesa_genome_assembly,_chromosome:_4	AUGUSTUS	exon	116868183	116868218	.	-	.	ID=g25414.t2.exon1;Parent=g25414.t2;
OX451218.1_Phasia_obesa_genome_assembly,_chromosome:_4	AUGUSTUS	intron	116868219	116868288	0.43	-	.	ID=g25414.t2.intron1;Parent=g25414.t2;
OX451218.1_Phasia_obesa_genome_assembly,_chromosome:_4	AUGUSTUS	CDS	116868289	116869005	0.59	-	0	ID=g25414.t2.CDS2;Parent=g25414.t2;
OX451218.1_Phasia_obesa_genome_assembly,_chromosome:_4	AUGUSTUS	exon	116868289	116869005	.	-	.	ID=g25414.t2.exon2;Parent=g25414.t2;
OX451218.1_Phasia_obesa_genome_assembly,_chromosome:_4	AUGUSTUS	start_codon	116869003	116869005	.	-	0	ID=g25414.t2.start1;Parent=g25414.t2;
OX451218.1_Phasia_obesa_genome_assembly,_chromosome:_4	AUGUSTUS	gene	116869029	116870591	.	-	.	ID=g25415;
OX451218.1_Phasia_obesa_genome_assembly,_chromosome:_4	AUGUSTUS	mRNA	116869029	116870591	0.86	-	.	ID=g25415.t1;Parent=g25415;
OX451218.1_Phasia_obesa_genome_assembly,_chromosome:_4	AUGUSTUS	stop_codon	116869029	116869031	.	-	0	ID=g25415.t1.stop1;Parent=g25415.t1;
OX451218.1_Phasia_obesa_genome_assembly,_chromosome:_4	AUGUSTUS	CDS	116869029	116869094	0.86	-	0	ID=g25415.t1.CDS1;Parent=g25415.t1;
OX451218.1_Phasia_obesa_genome_assembly,_chromosome:_4	AUGUSTUS	exon	116869029	116869094	.	-	.	ID=g25415.t1.exon1;Parent=g25415.t1;
OX451218.1_Phasia_obesa_genome_assembly,_chromosome:_4	AUGUSTUS	intron	116869095	116869217	0.86	-	.	ID=g25415.t1.intron1;Parent=g25415.t1;
OX451218.1_Phasia_obesa_genome_assembly,_chromosome:_4	AUGUSTUS	CDS	116869218	116870591	0.86	-	0	ID=g25415.t1.CDS2;Parent=g25415.t1;
OX451218.1_Phasia_obesa_genome_assembly,_chromosome:_4	AUGUSTUS	exon	116869218	116870591	.	-	.	ID=g25415.t1.exon2;Parent=g25415.t1;
OX451218.1_Phasia_obesa_genome_assembly,_chromosome:_4	AUGUSTUS	start_codon	116870589	116870591	.	-	0	ID=g25415.t1.start1;Parent=g25415.t1;
OX451218.1_Phasia_obesa_genome_assembly,_chromosome:_4	AUGUSTUS	gene	116873854	116877168	.	-	.	ID=g25416;
OX451218.1_Phasia_obesa_genome_assembly,_chromosome:_4	AUGUSTUS	mRNA	116873854	116877168	0.58	-	.	ID=g25416.t1;Parent=g25416;
OX451218.1_Phasia_obesa_genome_assembly,_chromosome:_4	AUGUSTUS	stop_codon	116873854	116873856	.	-	0	ID=g25416.t1.stop1;Parent=g25416.t1;
OX451218.1_Phasia_obesa_genome_assembly,_chromosome:_4	AUGUSTUS	CDS	116873854	116873909	0.91	-	2	ID=g25416.t1.CDS1;Parent=g25416.t1;
OX451218.1_Phasia_obesa_genome_assembly,_chromosome:_4	AUGUSTUS	exon	116873854	116873909	.	-	.	ID=g25416.t1.exon1;Parent=g25416.t1;
OX451218.1_Phasia_obesa_genome_assembly,_chromosome:_4	AUGUSTUS	intron	116873910	116876426	0.58	-	.	ID=g25416.t1.intron1;Parent=g25416.t1;
OX451218.1_Phasia_obesa_genome_assembly,_chromosome:_4	AUGUSTUS	CDS	116876427	116877168	0.59	-	0	ID=g25416.t1.CDS2;Parent=g25416.t1;
OX451218.1_Phasia_obesa_genome_assembly,_chromosome:_4	AUGUSTUS	exon	116876427	116877168	.	-	.	ID=g25416.t1.exon2;Parent=g25416.t1;
OX451218.1_Phasia_obesa_genome_assembly,_chromosome:_4	AUGUSTUS	start_codon	116877166	116877168	.	-	0	ID=g25416.t1.start1;Parent=g25416.t1;
OX451218.1_Phasia_obesa_genome_assembly,_chromosome:_4	AUGUSTUS	gene	116877192	116878754	.	-	.	ID=g25417;
OX451218.1_Phasia_obesa_genome_assembly,_chromosome:_4	AUGUSTUS	mRNA	116877192	116878754	1	-	.	ID=g25417.t1;Parent=g25417;
OX451218.1_Phasia_obesa_genome_assembly,_chromosome:_4	AUGUSTUS	stop_codon	116877192	116877194	.	-	0	ID=g25417.t1.stop1;Parent=g25417.t1;
OX451218.1_Phasia_obesa_genome_assembly,_chromosome:_4	AUGUSTUS	CDS	116877192	116878754	1	-	0	ID=g25417.t1.CDS1;Parent=g25417.t1;
OX451218.1_Phasia_obesa_genome_assembly,_chromosome:_4	AUGUSTUS	exon	116877192	116878754	.	-	.	ID=g25417.t1.exon1;Parent=g25417.t1;
OX451218.1_Phasia_obesa_genome_assembly,_chromosome:_4	AUGUSTUS	start_codon	116878752	116878754	.	-	0	ID=g25417.t1.start1;Parent=g25417.t1;
OX451218.1_Phasia_obesa_genome_assembly,_chromosome:_4	AUGUSTUS	gene	116930960	116931361	.	+	.	ID=g25418;
OX451218.1_Phasia_obesa_genome_assembly,_chromosome:_4	AUGUSTUS	mRNA	116930960	116931361	1	+	.	ID=g25418.t1;Parent=g25418;
OX451218.1_Phasia_obesa_genome_assembly,_chromosome:_4	AUGUSTUS	start_codon	116930960	116930962	.	+	0	ID=g25418.t1.start1;Parent=g25418.t1;
OX451218.1_Phasia_obesa_genome_assembly,_chromosome:_4	AUGUSTUS	CDS	116930960	116931064	1	+	0	ID=g25418.t1.CDS1;Parent=g25418.t1;
OX451218.1_Phasia_obesa_genome_assembly,_chromosome:_4	AUGUSTUS	exon	116930960	116931064	.	+	.	ID=g25418.t1.exon1;Parent=g25418.t1;
OX451218.1_Phasia_obesa_genome_assembly,_chromosome:_4	AUGUSTUS	intron	116931065	116931193	1	+	.	ID=g25418.t1.intron1;Parent=g25418.t1;
OX451218.1_Phasia_obesa_genome_assembly,_chromosome:_4	AUGUSTUS	CDS	116931194	116931361	1	+	0	ID=g25418.t1.CDS2;Parent=g25418.t1;
OX451218.1_Phasia_obesa_genome_assembly,_chromosome:_4	AUGUSTUS	exon	116931194	116931361	.	+	.	ID=g25418.t1.exon2;Parent=g25418.t1;
OX451218.1_Phasia_obesa_genome_assembly,_chromosome:_4	AUGUSTUS	stop_codon	116931359	116931361	.	+	0	ID=g25418.t1.stop1;Parent=g25418.t1;
OX451218.1_Phasia_obesa_genome_assembly,_chromosome:_4	AUGUSTUS	gene	116951950	116952939	.	+	.	ID=g25419;
OX451218.1_Phasia_obesa_genome_assembly,_chromosome:_4	AUGUSTUS	mRNA	116951950	116952939	1	+	.	ID=g25419.t1;Parent=g25419;
OX451218.1_Phasia_obesa_genome_assembly,_chromosome:_4	AUGUSTUS	start_codon	116951950	116951952	.	+	0	ID=g25419.t1.start1;Parent=g25419.t1;
OX451218.1_Phasia_obesa_genome_assembly,_chromosome:_4	AUGUSTUS	CDS	116951950	116952939	1	+	0	ID=g25419.t1.CDS1;Parent=g25419.t1;
OX451218.1_Phasia_obesa_genome_assembly,_chromosome:_4	AUGUSTUS	exon	116951950	116952939	.	+	.	ID=g25419.t1.exon1;Parent=g25419.t1;
OX451218.1_Phasia_obesa_genome_assembly,_chromosome:_4	AUGUSTUS	stop_codon	116952937	116952939	.	+	0	ID=g25419.t1.stop1;Parent=g25419.t1;
OX451218.1_Phasia_obesa_genome_assembly,_chromosome:_4	AUGUSTUS	gene	117056269	117060639	.	+	.	ID=g25420;
OX451218.1_Phasia_obesa_genome_assembly,_chromosome:_4	AUGUSTUS	mRNA	117056269	117060639	1	+	.	ID=g25420.t1;Parent=g25420;
OX451218.1_Phasia_obesa_genome_assembly,_chromosome:_4	AUGUSTUS	start_codon	117056269	117056271	.	+	0	ID=g25420.t1.start1;Parent=g25420.t1;
OX451218.1_Phasia_obesa_genome_assembly,_chromosome:_4	AUGUSTUS	CDS	117056269	117060639	1	+	0	ID=g25420.t1.CDS1;Parent=g25420.t1;
OX451218.1_Phasia_obesa_genome_assembly,_chromosome:_4	AUGUSTUS	exon	117056269	117060639	.	+	.	ID=g25420.t1.exon1;Parent=g25420.t1;
OX451218.1_Phasia_obesa_genome_assembly,_chromosome:_4	AUGUSTUS	stop_codon	117060637	117060639	.	+	0	ID=g25420.t1.stop1;Parent=g25420.t1;
OX451218.1_Phasia_obesa_genome_assembly,_chromosome:_4	AUGUSTUS	gene	117107799	117108729	.	+	.	ID=g25421;
OX451218.1_Phasia_obesa_genome_assembly,_chromosome:_4	AUGUSTUS	mRNA	117107799	117108729	1	+	.	ID=g25421.t1;Parent=g25421;
OX451218.1_Phasia_obesa_genome_assembly,_chromosome:_4	AUGUSTUS	start_codon	117107799	117107801	.	+	0	ID=g25421.t1.start1;Parent=g25421.t1;
OX451218.1_Phasia_obesa_genome_assembly,_chromosome:_4	AUGUSTUS	CDS	117107799	117107867	1	+	0	ID=g25421.t1.CDS1;Parent=g25421.t1;
OX451218.1_Phasia_obesa_genome_assembly,_chromosome:_4	AUGUSTUS	exon	117107799	117107867	.	+	.	ID=g25421.t1.exon1;Parent=g25421.t1;
OX451218.1_Phasia_obesa_genome_assembly,_chromosome:_4	AUGUSTUS	intron	117107868	117108180	1	+	.	ID=g25421.t1.intron1;Parent=g25421.t1;
OX451218.1_Phasia_obesa_genome_assembly,_chromosome:_4	AUGUSTUS	CDS	117108181	117108259	1	+	0	ID=g25421.t1.CDS2;Parent=g25421.t1;
OX451218.1_Phasia_obesa_genome_assembly,_chromosome:_4	AUGUSTUS	exon	117108181	117108259	.	+	.	ID=g25421.t1.exon2;Parent=g25421.t1;
OX451218.1_Phasia_obesa_genome_assembly,_chromosome:_4	AUGUSTUS	intron	117108260	117108367	1	+	.	ID=g25421.t1.intron2;Parent=g25421.t1;
OX451218.1_Phasia_obesa_genome_assembly,_chromosome:_4	AUGUSTUS	CDS	117108368	117108456	1	+	2	ID=g25421.t1.CDS3;Parent=g25421.t1;
OX451218.1_Phasia_obesa_genome_assembly,_chromosome:_4	AUGUSTUS	exon	117108368	117108456	.	+	.	ID=g25421.t1.exon3;Parent=g25421.t1;
OX451218.1_Phasia_obesa_genome_assembly,_chromosome:_4	AUGUSTUS	intron	117108457	117108561	1	+	.	ID=g25421.t1.intron3;Parent=g25421.t1;
OX451218.1_Phasia_obesa_genome_assembly,_chromosome:_4	AUGUSTUS	CDS	117108562	117108729	1	+	0	ID=g25421.t1.CDS4;Parent=g25421.t1;
OX451218.1_Phasia_obesa_genome_assembly,_chromosome:_4	AUGUSTUS	exon	117108562	117108729	.	+	.	ID=g25421.t1.exon4;Parent=g25421.t1;
OX451218.1_Phasia_obesa_genome_assembly,_chromosome:_4	AUGUSTUS	stop_codon	117108727	117108729	.	+	0	ID=g25421.t1.stop1;Parent=g25421.t1;
OX451218.1_Phasia_obesa_genome_assembly,_chromosome:_4	AUGUSTUS	gene	117122244	117130474	.	-	.	ID=g25422;
OX451218.1_Phasia_obesa_genome_assembly,_chromosome:_4	AUGUSTUS	mRNA	117122244	117130474	1	-	.	ID=g25422.t1;Parent=g25422;
OX451218.1_Phasia_obesa_genome_assembly,_chromosome:_4	AUGUSTUS	stop_codon	117122244	117122246	.	-	0	ID=g25422.t1.stop1;Parent=g25422.t1;
OX451218.1_Phasia_obesa_genome_assembly,_chromosome:_4	AUGUSTUS	CDS	117122244	117122756	1	-	0	ID=g25422.t1.CDS1;Parent=g25422.t1;
OX451218.1_Phasia_obesa_genome_assembly,_chromosome:_4	AUGUSTUS	exon	117122244	117122756	.	-	.	ID=g25422.t1.exon1;Parent=g25422.t1;
OX451218.1_Phasia_obesa_genome_assembly,_chromosome:_4	AUGUSTUS	intron	117122757	117130288	1	-	.	ID=g25422.t1.intron1;Parent=g25422.t1;
OX451218.1_Phasia_obesa_genome_assembly,_chromosome:_4	AUGUSTUS	CDS	117130289	117130474	1	-	0	ID=g25422.t1.CDS2;Parent=g25422.t1;
OX451218.1_Phasia_obesa_genome_assembly,_chromosome:_4	AUGUSTUS	exon	117130289	117130474	.	-	.	ID=g25422.t1.exon2;Parent=g25422.t1;
OX451218.1_Phasia_obesa_genome_assembly,_chromosome:_4	AUGUSTUS	start_codon	117130472	117130474	.	-	0	ID=g25422.t1.start1;Parent=g25422.t1;
OX451218.1_Phasia_obesa_genome_assembly,_chromosome:_4	AUGUSTUS	gene	117214973	117219887	.	+	.	ID=g25423;
OX451218.1_Phasia_obesa_genome_assembly,_chromosome:_4	AUGUSTUS	mRNA	117214973	117219887	1	+	.	ID=g25423.t1;Parent=g25423;
OX451218.1_Phasia_obesa_genome_assembly,_chromosome:_4	AUGUSTUS	start_codon	117214973	117214975	.	+	0	ID=g25423.t1.start1;Parent=g25423.t1;
OX451218.1_Phasia_obesa_genome_assembly,_chromosome:_4	AUGUSTUS	CDS	117214973	117215233	1	+	0	ID=g25423.t1.CDS1;Parent=g25423.t1;
OX451218.1_Phasia_obesa_genome_assembly,_chromosome:_4	AUGUSTUS	exon	117214973	117215233	.	+	.	ID=g25423.t1.exon1;Parent=g25423.t1;
OX451218.1_Phasia_obesa_genome_assembly,_chromosome:_4	AUGUSTUS	intron	117215234	117219338	1	+	.	ID=g25423.t1.intron1;Parent=g25423.t1;
OX451218.1_Phasia_obesa_genome_assembly,_chromosome:_4	AUGUSTUS	CDS	117219339	117219887	1	+	0	ID=g25423.t1.CDS2;Parent=g25423.t1;
OX451218.1_Phasia_obesa_genome_assembly,_chromosome:_4	AUGUSTUS	exon	117219339	117219887	.	+	.	ID=g25423.t1.exon2;Parent=g25423.t1;
OX451218.1_Phasia_obesa_genome_assembly,_chromosome:_4	AUGUSTUS	stop_codon	117219885	117219887	.	+	0	ID=g25423.t1.stop1;Parent=g25423.t1;
OX451218.1_Phasia_obesa_genome_assembly,_chromosome:_4	AUGUSTUS	gene	117233125	117248294	.	-	.	ID=g25424;
OX451218.1_Phasia_obesa_genome_assembly,_chromosome:_4	AUGUSTUS	mRNA	117233125	117248294	0.45	-	.	ID=g25424.t1;Parent=g25424;
OX451218.1_Phasia_obesa_genome_assembly,_chromosome:_4	AUGUSTUS	stop_codon	117233125	117233127	.	-	0	ID=g25424.t1.stop1;Parent=g25424.t1;
OX451218.1_Phasia_obesa_genome_assembly,_chromosome:_4	AUGUSTUS	CDS	117233125	117233238	1	-	0	ID=g25424.t1.CDS1;Parent=g25424.t1;
OX451218.1_Phasia_obesa_genome_assembly,_chromosome:_4	AUGUSTUS	exon	117233125	117233238	.	-	.	ID=g25424.t1.exon1;Parent=g25424.t1;
OX451218.1_Phasia_obesa_genome_assembly,_chromosome:_4	AUGUSTUS	intron	117233239	117233319	1	-	.	ID=g25424.t1.intron1;Parent=g25424.t1;
OX451218.1_Phasia_obesa_genome_assembly,_chromosome:_4	AUGUSTUS	CDS	117233320	117233472	1	-	0	ID=g25424.t1.CDS2;Parent=g25424.t1;
OX451218.1_Phasia_obesa_genome_assembly,_chromosome:_4	AUGUSTUS	exon	117233320	117233472	.	-	.	ID=g25424.t1.exon2;Parent=g25424.t1;
OX451218.1_Phasia_obesa_genome_assembly,_chromosome:_4	AUGUSTUS	intron	117233473	117236404	1	-	.	ID=g25424.t1.intron2;Parent=g25424.t1;
OX451218.1_Phasia_obesa_genome_assembly,_chromosome:_4	AUGUSTUS	CDS	117236405	117236499	1	-	2	ID=g25424.t1.CDS3;Parent=g25424.t1;
OX451218.1_Phasia_obesa_genome_assembly,_chromosome:_4	AUGUSTUS	exon	117236405	117236499	.	-	.	ID=g25424.t1.exon3;Parent=g25424.t1;
OX451218.1_Phasia_obesa_genome_assembly,_chromosome:_4	AUGUSTUS	intron	117236500	117236560	1	-	.	ID=g25424.t1.intron3;Parent=g25424.t1;
OX451218.1_Phasia_obesa_genome_assembly,_chromosome:_4	AUGUSTUS	CDS	117236561	117236738	1	-	0	ID=g25424.t1.CDS4;Parent=g25424.t1;
OX451218.1_Phasia_obesa_genome_assembly,_chromosome:_4	AUGUSTUS	exon	117236561	117236738	.	-	.	ID=g25424.t1.exon4;Parent=g25424.t1;
OX451218.1_Phasia_obesa_genome_assembly,_chromosome:_4	AUGUSTUS	intron	117236739	117236910	1	-	.	ID=g25424.t1.intron4;Parent=g25424.t1;
OX451218.1_Phasia_obesa_genome_assembly,_chromosome:_4	AUGUSTUS	CDS	117236911	117237064	1	-	1	ID=g25424.t1.CDS5;Parent=g25424.t1;
OX451218.1_Phasia_obesa_genome_assembly,_chromosome:_4	AUGUSTUS	exon	117236911	117237064	.	-	.	ID=g25424.t1.exon5;Parent=g25424.t1;
OX451218.1_Phasia_obesa_genome_assembly,_chromosome:_4	AUGUSTUS	intron	117237065	117237134	1	-	.	ID=g25424.t1.intron5;Parent=g25424.t1;
OX451218.1_Phasia_obesa_genome_assembly,_chromosome:_4	AUGUSTUS	CDS	117237135	117237228	1	-	2	ID=g25424.t1.CDS6;Parent=g25424.t1;
OX451218.1_Phasia_obesa_genome_assembly,_chromosome:_4	AUGUSTUS	exon	117237135	117237228	.	-	.	ID=g25424.t1.exon6;Parent=g25424.t1;
OX451218.1_Phasia_obesa_genome_assembly,_chromosome:_4	AUGUSTUS	intron	117237229	117237296	1	-	.	ID=g25424.t1.intron6;Parent=g25424.t1;
OX451218.1_Phasia_obesa_genome_assembly,_chromosome:_4	AUGUSTUS	CDS	117237297	117237446	1	-	2	ID=g25424.t1.CDS7;Parent=g25424.t1;
OX451218.1_Phasia_obesa_genome_assembly,_chromosome:_4	AUGUSTUS	exon	117237297	117237446	.	-	.	ID=g25424.t1.exon7;Parent=g25424.t1;
OX451218.1_Phasia_obesa_genome_assembly,_chromosome:_4	AUGUSTUS	intron	117237447	117248254	0.45	-	.	ID=g25424.t1.intron7;Parent=g25424.t1;
OX451218.1_Phasia_obesa_genome_assembly,_chromosome:_4	AUGUSTUS	CDS	117248255	117248294	0.45	-	0	ID=g25424.t1.CDS8;Parent=g25424.t1;
OX451218.1_Phasia_obesa_genome_assembly,_chromosome:_4	AUGUSTUS	exon	117248255	117248294	.	-	.	ID=g25424.t1.exon8;Parent=g25424.t1;
OX451218.1_Phasia_obesa_genome_assembly,_chromosome:_4	AUGUSTUS	start_codon	117248292	117248294	.	-	0	ID=g25424.t1.start1;Parent=g25424.t1;
OX451218.1_Phasia_obesa_genome_assembly,_chromosome:_4	AUGUSTUS	gene	117267989	117271377	.	-	.	ID=g25425;
OX451218.1_Phasia_obesa_genome_assembly,_chromosome:_4	AUGUSTUS	mRNA	117267989	117271377	1	-	.	ID=g25425.t1;Parent=g25425;
OX451218.1_Phasia_obesa_genome_assembly,_chromosome:_4	AUGUSTUS	stop_codon	117267989	117267991	.	-	0	ID=g25425.t1.stop1;Parent=g25425.t1;
OX451218.1_Phasia_obesa_genome_assembly,_chromosome:_4	AUGUSTUS	CDS	117267989	117268138	1	-	0	ID=g25425.t1.CDS1;Parent=g25425.t1;
OX451218.1_Phasia_obesa_genome_assembly,_chromosome:_4	AUGUSTUS	exon	117267989	117268138	.	-	.	ID=g25425.t1.exon1;Parent=g25425.t1;
OX451218.1_Phasia_obesa_genome_assembly,_chromosome:_4	AUGUSTUS	intron	117268139	117271068	1	-	.	ID=g25425.t1.intron1;Parent=g25425.t1;
OX451218.1_Phasia_obesa_genome_assembly,_chromosome:_4	AUGUSTUS	CDS	117271069	117271377	1	-	0	ID=g25425.t1.CDS2;Parent=g25425.t1;
OX451218.1_Phasia_obesa_genome_assembly,_chromosome:_4	AUGUSTUS	exon	117271069	117271377	.	-	.	ID=g25425.t1.exon2;Parent=g25425.t1;
OX451218.1_Phasia_obesa_genome_assembly,_chromosome:_4	AUGUSTUS	start_codon	117271375	117271377	.	-	0	ID=g25425.t1.start1;Parent=g25425.t1;
OX451218.1_Phasia_obesa_genome_assembly,_chromosome:_4	AUGUSTUS	gene	117271650	117272081	.	-	.	ID=g25426;
OX451218.1_Phasia_obesa_genome_assembly,_chromosome:_4	AUGUSTUS	mRNA	117271650	117272081	1	-	.	ID=g25426.t1;Parent=g25426;
OX451218.1_Phasia_obesa_genome_assembly,_chromosome:_4	AUGUSTUS	stop_codon	117271650	117271652	.	-	0	ID=g25426.t1.stop1;Parent=g25426.t1;
OX451218.1_Phasia_obesa_genome_assembly,_chromosome:_4	AUGUSTUS	CDS	117271650	117272081	1	-	0	ID=g25426.t1.CDS1;Parent=g25426.t1;
OX451218.1_Phasia_obesa_genome_assembly,_chromosome:_4	AUGUSTUS	exon	117271650	117272081	.	-	.	ID=g25426.t1.exon1;Parent=g25426.t1;
OX451218.1_Phasia_obesa_genome_assembly,_chromosome:_4	AUGUSTUS	start_codon	117272079	117272081	.	-	0	ID=g25426.t1.start1;Parent=g25426.t1;
OX451218.1_Phasia_obesa_genome_assembly,_chromosome:_4	AUGUSTUS	gene	117389962	117395145	.	-	.	ID=g25427;
OX451218.1_Phasia_obesa_genome_assembly,_chromosome:_4	AUGUSTUS	mRNA	117389962	117395145	1	-	.	ID=g25427.t1;Parent=g25427;
OX451218.1_Phasia_obesa_genome_assembly,_chromosome:_4	AUGUSTUS	stop_codon	117389962	117389964	.	-	0	ID=g25427.t1.stop1;Parent=g25427.t1;
OX451218.1_Phasia_obesa_genome_assembly,_chromosome:_4	AUGUSTUS	CDS	117389962	117390585	1	-	0	ID=g25427.t1.CDS1;Parent=g25427.t1;
OX451218.1_Phasia_obesa_genome_assembly,_chromosome:_4	AUGUSTUS	exon	117389962	117390585	.	-	.	ID=g25427.t1.exon1;Parent=g25427.t1;
OX451218.1_Phasia_obesa_genome_assembly,_chromosome:_4	AUGUSTUS	intron	117390586	117394178	1	-	.	ID=g25427.t1.intron1;Parent=g25427.t1;
OX451218.1_Phasia_obesa_genome_assembly,_chromosome:_4	AUGUSTUS	CDS	117394179	117394325	1	-	0	ID=g25427.t1.CDS2;Parent=g25427.t1;
OX451218.1_Phasia_obesa_genome_assembly,_chromosome:_4	AUGUSTUS	exon	117394179	117394325	.	-	.	ID=g25427.t1.exon2;Parent=g25427.t1;
OX451218.1_Phasia_obesa_genome_assembly,_chromosome:_4	AUGUSTUS	intron	117394326	117394422	1	-	.	ID=g25427.t1.intron2;Parent=g25427.t1;
OX451218.1_Phasia_obesa_genome_assembly,_chromosome:_4	AUGUSTUS	CDS	117394423	117395145	1	-	0	ID=g25427.t1.CDS3;Parent=g25427.t1;
OX451218.1_Phasia_obesa_genome_assembly,_chromosome:_4	AUGUSTUS	exon	117394423	117395145	.	-	.	ID=g25427.t1.exon3;Parent=g25427.t1;
OX451218.1_Phasia_obesa_genome_assembly,_chromosome:_4	AUGUSTUS	start_codon	117395143	117395145	.	-	0	ID=g25427.t1.start1;Parent=g25427.t1;
OX451218.1_Phasia_obesa_genome_assembly,_chromosome:_4	AUGUSTUS	gene	117536066	117547915	.	+	.	ID=g25428;
OX451218.1_Phasia_obesa_genome_assembly,_chromosome:_4	AUGUSTUS	mRNA	117536066	117547915	1	+	.	ID=g25428.t1;Parent=g25428;
OX451218.1_Phasia_obesa_genome_assembly,_chromosome:_4	AUGUSTUS	start_codon	117536066	117536068	.	+	0	ID=g25428.t1.start1;Parent=g25428.t1;
OX451218.1_Phasia_obesa_genome_assembly,_chromosome:_4	AUGUSTUS	CDS	117536066	117536596	1	+	0	ID=g25428.t1.CDS1;Parent=g25428.t1;
OX451218.1_Phasia_obesa_genome_assembly,_chromosome:_4	AUGUSTUS	exon	117536066	117536596	.	+	.	ID=g25428.t1.exon1;Parent=g25428.t1;
OX451218.1_Phasia_obesa_genome_assembly,_chromosome:_4	AUGUSTUS	intron	117536597	117540399	1	+	.	ID=g25428.t1.intron1;Parent=g25428.t1;
OX451218.1_Phasia_obesa_genome_assembly,_chromosome:_4	AUGUSTUS	CDS	117540400	117540543	1	+	0	ID=g25428.t1.CDS2;Parent=g25428.t1;
OX451218.1_Phasia_obesa_genome_assembly,_chromosome:_4	AUGUSTUS	exon	117540400	117540543	.	+	.	ID=g25428.t1.exon2;Parent=g25428.t1;
OX451218.1_Phasia_obesa_genome_assembly,_chromosome:_4	AUGUSTUS	intron	117540544	117547414	1	+	.	ID=g25428.t1.intron2;Parent=g25428.t1;
OX451218.1_Phasia_obesa_genome_assembly,_chromosome:_4	AUGUSTUS	CDS	117547415	117547915	1	+	0	ID=g25428.t1.CDS3;Parent=g25428.t1;
OX451218.1_Phasia_obesa_genome_assembly,_chromosome:_4	AUGUSTUS	exon	117547415	117547915	.	+	.	ID=g25428.t1.exon3;Parent=g25428.t1;
OX451218.1_Phasia_obesa_genome_assembly,_chromosome:_4	AUGUSTUS	stop_codon	117547913	117547915	.	+	0	ID=g25428.t1.stop1;Parent=g25428.t1;
OX451218.1_Phasia_obesa_genome_assembly,_chromosome:_4	AUGUSTUS	gene	117632427	117637958	.	-	.	ID=g25429;
OX451218.1_Phasia_obesa_genome_assembly,_chromosome:_4	AUGUSTUS	mRNA	117632427	117637958	1	-	.	ID=g25429.t1;Parent=g25429;
OX451218.1_Phasia_obesa_genome_assembly,_chromosome:_4	AUGUSTUS	stop_codon	117632427	117632429	.	-	0	ID=g25429.t1.stop1;Parent=g25429.t1;
OX451218.1_Phasia_obesa_genome_assembly,_chromosome:_4	AUGUSTUS	CDS	117632427	117632993	1	-	0	ID=g25429.t1.CDS1;Parent=g25429.t1;
OX451218.1_Phasia_obesa_genome_assembly,_chromosome:_4	AUGUSTUS	exon	117632427	117632993	.	-	.	ID=g25429.t1.exon1;Parent=g25429.t1;
OX451218.1_Phasia_obesa_genome_assembly,_chromosome:_4	AUGUSTUS	intron	117632994	117633629	1	-	.	ID=g25429.t1.intron1;Parent=g25429.t1;
OX451218.1_Phasia_obesa_genome_assembly,_chromosome:_4	AUGUSTUS	CDS	117633630	117633779	1	-	0	ID=g25429.t1.CDS2;Parent=g25429.t1;
OX451218.1_Phasia_obesa_genome_assembly,_chromosome:_4	AUGUSTUS	exon	117633630	117633779	.	-	.	ID=g25429.t1.exon2;Parent=g25429.t1;
OX451218.1_Phasia_obesa_genome_assembly,_chromosome:_4	AUGUSTUS	intron	117633780	117637577	1	-	.	ID=g25429.t1.intron2;Parent=g25429.t1;
OX451218.1_Phasia_obesa_genome_assembly,_chromosome:_4	AUGUSTUS	CDS	117637578	117637958	1	-	0	ID=g25429.t1.CDS3;Parent=g25429.t1;
OX451218.1_Phasia_obesa_genome_assembly,_chromosome:_4	AUGUSTUS	exon	117637578	117637958	.	-	.	ID=g25429.t1.exon3;Parent=g25429.t1;
OX451218.1_Phasia_obesa_genome_assembly,_chromosome:_4	AUGUSTUS	start_codon	117637956	117637958	.	-	0	ID=g25429.t1.start1;Parent=g25429.t1;
OX451218.1_Phasia_obesa_genome_assembly,_chromosome:_4	AUGUSTUS	gene	117666300	117683524	.	-	.	ID=g25430;
OX451218.1_Phasia_obesa_genome_assembly,_chromosome:_4	AUGUSTUS	mRNA	117666300	117683524	1	-	.	ID=g25430.t1;Parent=g25430;
OX451218.1_Phasia_obesa_genome_assembly,_chromosome:_4	AUGUSTUS	stop_codon	117666300	117666302	.	-	0	ID=g25430.t1.stop1;Parent=g25430.t1;
OX451218.1_Phasia_obesa_genome_assembly,_chromosome:_4	AUGUSTUS	CDS	117666300	117666665	1	-	0	ID=g25430.t1.CDS1;Parent=g25430.t1;
OX451218.1_Phasia_obesa_genome_assembly,_chromosome:_4	AUGUSTUS	exon	117666300	117666665	.	-	.	ID=g25430.t1.exon1;Parent=g25430.t1;
OX451218.1_Phasia_obesa_genome_assembly,_chromosome:_4	AUGUSTUS	intron	117666666	117667353	1	-	.	ID=g25430.t1.intron1;Parent=g25430.t1;
OX451218.1_Phasia_obesa_genome_assembly,_chromosome:_4	AUGUSTUS	CDS	117667354	117667461	1	-	0	ID=g25430.t1.CDS2;Parent=g25430.t1;
OX451218.1_Phasia_obesa_genome_assembly,_chromosome:_4	AUGUSTUS	exon	117667354	117667461	.	-	.	ID=g25430.t1.exon2;Parent=g25430.t1;
OX451218.1_Phasia_obesa_genome_assembly,_chromosome:_4	AUGUSTUS	intron	117667462	117668404	1	-	.	ID=g25430.t1.intron2;Parent=g25430.t1;
OX451218.1_Phasia_obesa_genome_assembly,_chromosome:_4	AUGUSTUS	CDS	117668405	117668949	1	-	2	ID=g25430.t1.CDS3;Parent=g25430.t1;
OX451218.1_Phasia_obesa_genome_assembly,_chromosome:_4	AUGUSTUS	exon	117668405	117668949	.	-	.	ID=g25430.t1.exon3;Parent=g25430.t1;
OX451218.1_Phasia_obesa_genome_assembly,_chromosome:_4	AUGUSTUS	intron	117668950	117683091	1	-	.	ID=g25430.t1.intron3;Parent=g25430.t1;
OX451218.1_Phasia_obesa_genome_assembly,_chromosome:_4	AUGUSTUS	CDS	117683092	117683524	1	-	0	ID=g25430.t1.CDS4;Parent=g25430.t1;
OX451218.1_Phasia_obesa_genome_assembly,_chromosome:_4	AUGUSTUS	exon	117683092	117683524	.	-	.	ID=g25430.t1.exon4;Parent=g25430.t1;
OX451218.1_Phasia_obesa_genome_assembly,_chromosome:_4	AUGUSTUS	start_codon	117683522	117683524	.	-	0	ID=g25430.t1.start1;Parent=g25430.t1;
OX451218.1_Phasia_obesa_genome_assembly,_chromosome:_4	AUGUSTUS	gene	117733790	117734632	.	+	.	ID=g25431;
OX451218.1_Phasia_obesa_genome_assembly,_chromosome:_4	AUGUSTUS	mRNA	117733790	117734632	1	+	.	ID=g25431.t1;Parent=g25431;
OX451218.1_Phasia_obesa_genome_assembly,_chromosome:_4	AUGUSTUS	start_codon	117733790	117733792	.	+	0	ID=g25431.t1.start1;Parent=g25431.t1;
OX451218.1_Phasia_obesa_genome_assembly,_chromosome:_4	AUGUSTUS	CDS	117733790	117734632	1	+	0	ID=g25431.t1.CDS1;Parent=g25431.t1;
OX451218.1_Phasia_obesa_genome_assembly,_chromosome:_4	AUGUSTUS	exon	117733790	117734632	.	+	.	ID=g25431.t1.exon1;Parent=g25431.t1;
OX451218.1_Phasia_obesa_genome_assembly,_chromosome:_4	AUGUSTUS	stop_codon	117734630	117734632	.	+	0	ID=g25431.t1.stop1;Parent=g25431.t1;
OX451218.1_Phasia_obesa_genome_assembly,_chromosome:_4	AUGUSTUS	gene	117754304	117756887	.	+	.	ID=g25432;
OX451218.1_Phasia_obesa_genome_assembly,_chromosome:_4	AUGUSTUS	mRNA	117754304	117756887	1	+	.	ID=g25432.t1;Parent=g25432;
OX451218.1_Phasia_obesa_genome_assembly,_chromosome:_4	AUGUSTUS	start_codon	117754304	117754306	.	+	0	ID=g25432.t1.start1;Parent=g25432.t1;
OX451218.1_Phasia_obesa_genome_assembly,_chromosome:_4	AUGUSTUS	CDS	117754304	117754391	1	+	0	ID=g25432.t1.CDS1;Parent=g25432.t1;
OX451218.1_Phasia_obesa_genome_assembly,_chromosome:_4	AUGUSTUS	exon	117754304	117754391	.	+	.	ID=g25432.t1.exon1;Parent=g25432.t1;
OX451218.1_Phasia_obesa_genome_assembly,_chromosome:_4	AUGUSTUS	intron	117754392	117756234	1	+	.	ID=g25432.t1.intron1;Parent=g25432.t1;
OX451218.1_Phasia_obesa_genome_assembly,_chromosome:_4	AUGUSTUS	CDS	117756235	117756887	1	+	2	ID=g25432.t1.CDS2;Parent=g25432.t1;
OX451218.1_Phasia_obesa_genome_assembly,_chromosome:_4	AUGUSTUS	exon	117756235	117756887	.	+	.	ID=g25432.t1.exon2;Parent=g25432.t1;
OX451218.1_Phasia_obesa_genome_assembly,_chromosome:_4	AUGUSTUS	stop_codon	117756885	117756887	.	+	0	ID=g25432.t1.stop1;Parent=g25432.t1;
OX451218.1_Phasia_obesa_genome_assembly,_chromosome:_4	AUGUSTUS	gene	117772164	117773763	.	-	.	ID=g25433;
OX451218.1_Phasia_obesa_genome_assembly,_chromosome:_4	AUGUSTUS	mRNA	117772164	117773763	1	-	.	ID=g25433.t1;Parent=g25433;
OX451218.1_Phasia_obesa_genome_assembly,_chromosome:_4	AUGUSTUS	stop_codon	117772164	117772166	.	-	0	ID=g25433.t1.stop1;Parent=g25433.t1;
OX451218.1_Phasia_obesa_genome_assembly,_chromosome:_4	AUGUSTUS	CDS	117772164	117773274	1	-	1	ID=g25433.t1.CDS1;Parent=g25433.t1;
OX451218.1_Phasia_obesa_genome_assembly,_chromosome:_4	AUGUSTUS	exon	117772164	117773274	.	-	.	ID=g25433.t1.exon1;Parent=g25433.t1;
OX451218.1_Phasia_obesa_genome_assembly,_chromosome:_4	AUGUSTUS	intron	117773275	117773359	1	-	.	ID=g25433.t1.intron1;Parent=g25433.t1;
OX451218.1_Phasia_obesa_genome_assembly,_chromosome:_4	AUGUSTUS	CDS	117773360	117773763	1	-	0	ID=g25433.t1.CDS2;Parent=g25433.t1;
OX451218.1_Phasia_obesa_genome_assembly,_chromosome:_4	AUGUSTUS	exon	117773360	117773763	.	-	.	ID=g25433.t1.exon2;Parent=g25433.t1;
OX451218.1_Phasia_obesa_genome_assembly,_chromosome:_4	AUGUSTUS	start_codon	117773761	117773763	.	-	0	ID=g25433.t1.start1;Parent=g25433.t1;
OX451218.1_Phasia_obesa_genome_assembly,_chromosome:_4	AUGUSTUS	gene	117794987	117796144	.	+	.	ID=g25434;
OX451218.1_Phasia_obesa_genome_assembly,_chromosome:_4	AUGUSTUS	mRNA	117794987	117796144	1	+	.	ID=g25434.t1;Parent=g25434;
OX451218.1_Phasia_obesa_genome_assembly,_chromosome:_4	AUGUSTUS	start_codon	117794987	117794989	.	+	0	ID=g25434.t1.start1;Parent=g25434.t1;
OX451218.1_Phasia_obesa_genome_assembly,_chromosome:_4	AUGUSTUS	CDS	117794987	117795026	1	+	0	ID=g25434.t1.CDS1;Parent=g25434.t1;
OX451218.1_Phasia_obesa_genome_assembly,_chromosome:_4	AUGUSTUS	exon	117794987	117795026	.	+	.	ID=g25434.t1.exon1;Parent=g25434.t1;
OX451218.1_Phasia_obesa_genome_assembly,_chromosome:_4	AUGUSTUS	intron	117795027	117795086	1	+	.	ID=g25434.t1.intron1;Parent=g25434.t1;
OX451218.1_Phasia_obesa_genome_assembly,_chromosome:_4	AUGUSTUS	CDS	117795087	117796144	1	+	2	ID=g25434.t1.CDS2;Parent=g25434.t1;
OX451218.1_Phasia_obesa_genome_assembly,_chromosome:_4	AUGUSTUS	exon	117795087	117796144	.	+	.	ID=g25434.t1.exon2;Parent=g25434.t1;
OX451218.1_Phasia_obesa_genome_assembly,_chromosome:_4	AUGUSTUS	stop_codon	117796142	117796144	.	+	0	ID=g25434.t1.stop1;Parent=g25434.t1;
OX451218.1_Phasia_obesa_genome_assembly,_chromosome:_4	AUGUSTUS	gene	117958526	117958945	.	-	.	ID=g25435;
OX451218.1_Phasia_obesa_genome_assembly,_chromosome:_4	AUGUSTUS	mRNA	117958526	117958945	0.9	-	.	ID=g25435.t1;Parent=g25435;
OX451218.1_Phasia_obesa_genome_assembly,_chromosome:_4	AUGUSTUS	stop_codon	117958526	117958528	.	-	0	ID=g25435.t1.stop1;Parent=g25435.t1;
OX451218.1_Phasia_obesa_genome_assembly,_chromosome:_4	AUGUSTUS	CDS	117958526	117958945	0.9	-	0	ID=g25435.t1.CDS1;Parent=g25435.t1;
OX451218.1_Phasia_obesa_genome_assembly,_chromosome:_4	AUGUSTUS	exon	117958526	117958945	.	-	.	ID=g25435.t1.exon1;Parent=g25435.t1;
OX451218.1_Phasia_obesa_genome_assembly,_chromosome:_4	AUGUSTUS	start_codon	117958943	117958945	.	-	0	ID=g25435.t1.start1;Parent=g25435.t1;
OX451218.1_Phasia_obesa_genome_assembly,_chromosome:_4	AUGUSTUS	gene	118043560	118044179	.	-	.	ID=g25436;
OX451218.1_Phasia_obesa_genome_assembly,_chromosome:_4	AUGUSTUS	mRNA	118043560	118044179	0.64	-	.	ID=g25436.t1;Parent=g25436;
OX451218.1_Phasia_obesa_genome_assembly,_chromosome:_4	AUGUSTUS	stop_codon	118043560	118043562	.	-	0	ID=g25436.t1.stop1;Parent=g25436.t1;
OX451218.1_Phasia_obesa_genome_assembly,_chromosome:_4	AUGUSTUS	CDS	118043560	118043692	1	-	1	ID=g25436.t1.CDS1;Parent=g25436.t1;
OX451218.1_Phasia_obesa_genome_assembly,_chromosome:_4	AUGUSTUS	exon	118043560	118043692	.	-	.	ID=g25436.t1.exon1;Parent=g25436.t1;
OX451218.1_Phasia_obesa_genome_assembly,_chromosome:_4	AUGUSTUS	intron	118043693	118043794	0.99	-	.	ID=g25436.t1.intron1;Parent=g25436.t1;
OX451218.1_Phasia_obesa_genome_assembly,_chromosome:_4	AUGUSTUS	CDS	118043795	118044035	0.64	-	2	ID=g25436.t1.CDS2;Parent=g25436.t1;
OX451218.1_Phasia_obesa_genome_assembly,_chromosome:_4	AUGUSTUS	exon	118043795	118044035	.	-	.	ID=g25436.t1.exon2;Parent=g25436.t1;
OX451218.1_Phasia_obesa_genome_assembly,_chromosome:_4	AUGUSTUS	intron	118044036	118044169	0.65	-	.	ID=g25436.t1.intron2;Parent=g25436.t1;
OX451218.1_Phasia_obesa_genome_assembly,_chromosome:_4	AUGUSTUS	CDS	118044170	118044179	0.76	-	0	ID=g25436.t1.CDS3;Parent=g25436.t1;
OX451218.1_Phasia_obesa_genome_assembly,_chromosome:_4	AUGUSTUS	exon	118044170	118044179	.	-	.	ID=g25436.t1.exon3;Parent=g25436.t1;
OX451218.1_Phasia_obesa_genome_assembly,_chromosome:_4	AUGUSTUS	start_codon	118044177	118044179	.	-	0	ID=g25436.t1.start1;Parent=g25436.t1;
OX451218.1_Phasia_obesa_genome_assembly,_chromosome:_4	AUGUSTUS	gene	118055513	118055845	.	-	.	ID=g25437;
OX451218.1_Phasia_obesa_genome_assembly,_chromosome:_4	AUGUSTUS	mRNA	118055513	118055845	1	-	.	ID=g25437.t1;Parent=g25437;
OX451218.1_Phasia_obesa_genome_assembly,_chromosome:_4	AUGUSTUS	stop_codon	118055513	118055515	.	-	0	ID=g25437.t1.stop1;Parent=g25437.t1;
OX451218.1_Phasia_obesa_genome_assembly,_chromosome:_4	AUGUSTUS	CDS	118055513	118055556	1	-	2	ID=g25437.t1.CDS1;Parent=g25437.t1;
OX451218.1_Phasia_obesa_genome_assembly,_chromosome:_4	AUGUSTUS	exon	118055513	118055556	.	-	.	ID=g25437.t1.exon1;Parent=g25437.t1;
OX451218.1_Phasia_obesa_genome_assembly,_chromosome:_4	AUGUSTUS	intron	118055557	118055616	1	-	.	ID=g25437.t1.intron1;Parent=g25437.t1;
OX451218.1_Phasia_obesa_genome_assembly,_chromosome:_4	AUGUSTUS	CDS	118055617	118055755	1	-	0	ID=g25437.t1.CDS2;Parent=g25437.t1;
OX451218.1_Phasia_obesa_genome_assembly,_chromosome:_4	AUGUSTUS	exon	118055617	118055755	.	-	.	ID=g25437.t1.exon2;Parent=g25437.t1;
OX451218.1_Phasia_obesa_genome_assembly,_chromosome:_4	AUGUSTUS	intron	118055756	118055806	1	-	.	ID=g25437.t1.intron2;Parent=g25437.t1;
OX451218.1_Phasia_obesa_genome_assembly,_chromosome:_4	AUGUSTUS	CDS	118055807	118055845	1	-	0	ID=g25437.t1.CDS3;Parent=g25437.t1;
OX451218.1_Phasia_obesa_genome_assembly,_chromosome:_4	AUGUSTUS	exon	118055807	118055845	.	-	.	ID=g25437.t1.exon3;Parent=g25437.t1;
OX451218.1_Phasia_obesa_genome_assembly,_chromosome:_4	AUGUSTUS	start_codon	118055843	118055845	.	-	0	ID=g25437.t1.start1;Parent=g25437.t1;
OX451218.1_Phasia_obesa_genome_assembly,_chromosome:_4	AUGUSTUS	gene	118062352	118062856	.	+	.	ID=g25438;
OX451218.1_Phasia_obesa_genome_assembly,_chromosome:_4	AUGUSTUS	mRNA	118062352	118062856	1	+	.	ID=g25438.t1;Parent=g25438;
OX451218.1_Phasia_obesa_genome_assembly,_chromosome:_4	AUGUSTUS	start_codon	118062352	118062354	.	+	0	ID=g25438.t1.start1;Parent=g25438.t1;
OX451218.1_Phasia_obesa_genome_assembly,_chromosome:_4	AUGUSTUS	CDS	118062352	118062474	1	+	0	ID=g25438.t1.CDS1;Parent=g25438.t1;
OX451218.1_Phasia_obesa_genome_assembly,_chromosome:_4	AUGUSTUS	exon	118062352	118062474	.	+	.	ID=g25438.t1.exon1;Parent=g25438.t1;
OX451218.1_Phasia_obesa_genome_assembly,_chromosome:_4	AUGUSTUS	intron	118062475	118062534	1	+	.	ID=g25438.t1.intron1;Parent=g25438.t1;
OX451218.1_Phasia_obesa_genome_assembly,_chromosome:_4	AUGUSTUS	CDS	118062535	118062622	1	+	0	ID=g25438.t1.CDS2;Parent=g25438.t1;
OX451218.1_Phasia_obesa_genome_assembly,_chromosome:_4	AUGUSTUS	exon	118062535	118062622	.	+	.	ID=g25438.t1.exon2;Parent=g25438.t1;
OX451218.1_Phasia_obesa_genome_assembly,_chromosome:_4	AUGUSTUS	intron	118062623	118062686	1	+	.	ID=g25438.t1.intron2;Parent=g25438.t1;
OX451218.1_Phasia_obesa_genome_assembly,_chromosome:_4	AUGUSTUS	CDS	118062687	118062856	1	+	2	ID=g25438.t1.CDS3;Parent=g25438.t1;
OX451218.1_Phasia_obesa_genome_assembly,_chromosome:_4	AUGUSTUS	exon	118062687	118062856	.	+	.	ID=g25438.t1.exon3;Parent=g25438.t1;
OX451218.1_Phasia_obesa_genome_assembly,_chromosome:_4	AUGUSTUS	stop_codon	118062854	118062856	.	+	0	ID=g25438.t1.stop1;Parent=g25438.t1;
OX451218.1_Phasia_obesa_genome_assembly,_chromosome:_4	AUGUSTUS	gene	118064644	118068620	.	-	.	ID=g25439;
OX451218.1_Phasia_obesa_genome_assembly,_chromosome:_4	AUGUSTUS	mRNA	118064644	118068620	1	-	.	ID=g25439.t1;Parent=g25439;
OX451218.1_Phasia_obesa_genome_assembly,_chromosome:_4	AUGUSTUS	stop_codon	118064644	118064646	.	-	0	ID=g25439.t1.stop1;Parent=g25439.t1;
OX451218.1_Phasia_obesa_genome_assembly,_chromosome:_4	AUGUSTUS	CDS	118064644	118064734	1	-	1	ID=g25439.t1.CDS1;Parent=g25439.t1;
OX451218.1_Phasia_obesa_genome_assembly,_chromosome:_4	AUGUSTUS	exon	118064644	118064734	.	-	.	ID=g25439.t1.exon1;Parent=g25439.t1;
OX451218.1_Phasia_obesa_genome_assembly,_chromosome:_4	AUGUSTUS	intron	118064735	118068203	1	-	.	ID=g25439.t1.intron1;Parent=g25439.t1;
OX451218.1_Phasia_obesa_genome_assembly,_chromosome:_4	AUGUSTUS	CDS	118068204	118068350	1	-	1	ID=g25439.t1.CDS2;Parent=g25439.t1;
OX451218.1_Phasia_obesa_genome_assembly,_chromosome:_4	AUGUSTUS	exon	118068204	118068350	.	-	.	ID=g25439.t1.exon2;Parent=g25439.t1;
OX451218.1_Phasia_obesa_genome_assembly,_chromosome:_4	AUGUSTUS	intron	118068351	118068411	1	-	.	ID=g25439.t1.intron2;Parent=g25439.t1;
OX451218.1_Phasia_obesa_genome_assembly,_chromosome:_4	AUGUSTUS	CDS	118068412	118068620	1	-	0	ID=g25439.t1.CDS3;Parent=g25439.t1;
OX451218.1_Phasia_obesa_genome_assembly,_chromosome:_4	AUGUSTUS	exon	118068412	118068620	.	-	.	ID=g25439.t1.exon3;Parent=g25439.t1;
OX451218.1_Phasia_obesa_genome_assembly,_chromosome:_4	AUGUSTUS	start_codon	118068618	118068620	.	-	0	ID=g25439.t1.start1;Parent=g25439.t1;
OX451218.1_Phasia_obesa_genome_assembly,_chromosome:_4	AUGUSTUS	gene	118071126	118076577	.	+	.	ID=g25440;
OX451218.1_Phasia_obesa_genome_assembly,_chromosome:_4	AUGUSTUS	mRNA	118071126	118076577	1	+	.	ID=g25440.t1;Parent=g25440;
OX451218.1_Phasia_obesa_genome_assembly,_chromosome:_4	AUGUSTUS	start_codon	118071126	118071128	.	+	0	ID=g25440.t1.start1;Parent=g25440.t1;
OX451218.1_Phasia_obesa_genome_assembly,_chromosome:_4	AUGUSTUS	CDS	118071126	118071176	1	+	0	ID=g25440.t1.CDS1;Parent=g25440.t1;
OX451218.1_Phasia_obesa_genome_assembly,_chromosome:_4	AUGUSTUS	exon	118071126	118071176	.	+	.	ID=g25440.t1.exon1;Parent=g25440.t1;
OX451218.1_Phasia_obesa_genome_assembly,_chromosome:_4	AUGUSTUS	intron	118071177	118074783	1	+	.	ID=g25440.t1.intron1;Parent=g25440.t1;
OX451218.1_Phasia_obesa_genome_assembly,_chromosome:_4	AUGUSTUS	CDS	118074784	118075047	1	+	0	ID=g25440.t1.CDS2;Parent=g25440.t1;
OX451218.1_Phasia_obesa_genome_assembly,_chromosome:_4	AUGUSTUS	exon	118074784	118075047	.	+	.	ID=g25440.t1.exon2;Parent=g25440.t1;
OX451218.1_Phasia_obesa_genome_assembly,_chromosome:_4	AUGUSTUS	intron	118075048	118075111	1	+	.	ID=g25440.t1.intron2;Parent=g25440.t1;
OX451218.1_Phasia_obesa_genome_assembly,_chromosome:_4	AUGUSTUS	CDS	118075112	118075342	1	+	0	ID=g25440.t1.CDS3;Parent=g25440.t1;
OX451218.1_Phasia_obesa_genome_assembly,_chromosome:_4	AUGUSTUS	exon	118075112	118075342	.	+	.	ID=g25440.t1.exon3;Parent=g25440.t1;
OX451218.1_Phasia_obesa_genome_assembly,_chromosome:_4	AUGUSTUS	intron	118075343	118076244	1	+	.	ID=g25440.t1.intron3;Parent=g25440.t1;
OX451218.1_Phasia_obesa_genome_assembly,_chromosome:_4	AUGUSTUS	CDS	118076245	118076424	1	+	0	ID=g25440.t1.CDS4;Parent=g25440.t1;
OX451218.1_Phasia_obesa_genome_assembly,_chromosome:_4	AUGUSTUS	exon	118076245	118076424	.	+	.	ID=g25440.t1.exon4;Parent=g25440.t1;
OX451218.1_Phasia_obesa_genome_assembly,_chromosome:_4	AUGUSTUS	intron	118076425	118076490	1	+	.	ID=g25440.t1.intron4;Parent=g25440.t1;
OX451218.1_Phasia_obesa_genome_assembly,_chromosome:_4	AUGUSTUS	CDS	118076491	118076577	1	+	0	ID=g25440.t1.CDS5;Parent=g25440.t1;
OX451218.1_Phasia_obesa_genome_assembly,_chromosome:_4	AUGUSTUS	exon	118076491	118076577	.	+	.	ID=g25440.t1.exon5;Parent=g25440.t1;
OX451218.1_Phasia_obesa_genome_assembly,_chromosome:_4	AUGUSTUS	stop_codon	118076575	118076577	.	+	0	ID=g25440.t1.stop1;Parent=g25440.t1;
OX451218.1_Phasia_obesa_genome_assembly,_chromosome:_4	AUGUSTUS	gene	118083204	118084100	.	-	.	ID=g25441;
OX451218.1_Phasia_obesa_genome_assembly,_chromosome:_4	AUGUSTUS	mRNA	118083204	118084100	1	-	.	ID=g25441.t1;Parent=g25441;
OX451218.1_Phasia_obesa_genome_assembly,_chromosome:_4	AUGUSTUS	stop_codon	118083204	118083206	.	-	0	ID=g25441.t1.stop1;Parent=g25441.t1;
OX451218.1_Phasia_obesa_genome_assembly,_chromosome:_4	AUGUSTUS	CDS	118083204	118084100	1	-	0	ID=g25441.t1.CDS1;Parent=g25441.t1;
OX451218.1_Phasia_obesa_genome_assembly,_chromosome:_4	AUGUSTUS	exon	118083204	118084100	.	-	.	ID=g25441.t1.exon1;Parent=g25441.t1;
OX451218.1_Phasia_obesa_genome_assembly,_chromosome:_4	AUGUSTUS	start_codon	118084098	118084100	.	-	0	ID=g25441.t1.start1;Parent=g25441.t1;
OX451218.1_Phasia_obesa_genome_assembly,_chromosome:_4	AUGUSTUS	gene	118084718	118085254	.	+	.	ID=g25442;
OX451218.1_Phasia_obesa_genome_assembly,_chromosome:_4	AUGUSTUS	mRNA	118084718	118085254	1	+	.	ID=g25442.t1;Parent=g25442;
OX451218.1_Phasia_obesa_genome_assembly,_chromosome:_4	AUGUSTUS	start_codon	118084718	118084720	.	+	0	ID=g25442.t1.start1;Parent=g25442.t1;
OX451218.1_Phasia_obesa_genome_assembly,_chromosome:_4	AUGUSTUS	CDS	118084718	118085254	1	+	0	ID=g25442.t1.CDS1;Parent=g25442.t1;
OX451218.1_Phasia_obesa_genome_assembly,_chromosome:_4	AUGUSTUS	exon	118084718	118085254	.	+	.	ID=g25442.t1.exon1;Parent=g25442.t1;
OX451218.1_Phasia_obesa_genome_assembly,_chromosome:_4	AUGUSTUS	stop_codon	118085252	118085254	.	+	0	ID=g25442.t1.stop1;Parent=g25442.t1;
OX451218.1_Phasia_obesa_genome_assembly,_chromosome:_4	AUGUSTUS	gene	118085945	118087120	.	-	.	ID=g25443;
OX451218.1_Phasia_obesa_genome_assembly,_chromosome:_4	AUGUSTUS	mRNA	118085945	118087120	1	-	.	ID=g25443.t1;Parent=g25443;
OX451218.1_Phasia_obesa_genome_assembly,_chromosome:_4	AUGUSTUS	stop_codon	118085945	118085947	.	-	0	ID=g25443.t1.stop1;Parent=g25443.t1;
OX451218.1_Phasia_obesa_genome_assembly,_chromosome:_4	AUGUSTUS	CDS	118085945	118087120	1	-	0	ID=g25443.t1.CDS1;Parent=g25443.t1;
OX451218.1_Phasia_obesa_genome_assembly,_chromosome:_4	AUGUSTUS	exon	118085945	118087120	.	-	.	ID=g25443.t1.exon1;Parent=g25443.t1;
OX451218.1_Phasia_obesa_genome_assembly,_chromosome:_4	AUGUSTUS	start_codon	118087118	118087120	.	-	0	ID=g25443.t1.start1;Parent=g25443.t1;
OX451218.1_Phasia_obesa_genome_assembly,_chromosome:_4	AUGUSTUS	gene	118088602	118089520	.	-	.	ID=g25444;
OX451218.1_Phasia_obesa_genome_assembly,_chromosome:_4	AUGUSTUS	mRNA	118088602	118089520	1	-	.	ID=g25444.t1;Parent=g25444;
OX451218.1_Phasia_obesa_genome_assembly,_chromosome:_4	AUGUSTUS	stop_codon	118088602	118088604	.	-	0	ID=g25444.t1.stop1;Parent=g25444.t1;
OX451218.1_Phasia_obesa_genome_assembly,_chromosome:_4	AUGUSTUS	CDS	118088602	118089302	1	-	2	ID=g25444.t1.CDS1;Parent=g25444.t1;
OX451218.1_Phasia_obesa_genome_assembly,_chromosome:_4	AUGUSTUS	exon	118088602	118089302	.	-	.	ID=g25444.t1.exon1;Parent=g25444.t1;
OX451218.1_Phasia_obesa_genome_assembly,_chromosome:_4	AUGUSTUS	intron	118089303	118089372	1	-	.	ID=g25444.t1.intron1;Parent=g25444.t1;
OX451218.1_Phasia_obesa_genome_assembly,_chromosome:_4	AUGUSTUS	CDS	118089373	118089520	1	-	0	ID=g25444.t1.CDS2;Parent=g25444.t1;
OX451218.1_Phasia_obesa_genome_assembly,_chromosome:_4	AUGUSTUS	exon	118089373	118089520	.	-	.	ID=g25444.t1.exon2;Parent=g25444.t1;
OX451218.1_Phasia_obesa_genome_assembly,_chromosome:_4	AUGUSTUS	start_codon	118089518	118089520	.	-	0	ID=g25444.t1.start1;Parent=g25444.t1;
OX451218.1_Phasia_obesa_genome_assembly,_chromosome:_4	AUGUSTUS	gene	118101569	118106531	.	-	.	ID=g25445;
OX451218.1_Phasia_obesa_genome_assembly,_chromosome:_4	AUGUSTUS	mRNA	118101569	118106293	0.61	-	.	ID=g25445.t1;Parent=g25445;
OX451218.1_Phasia_obesa_genome_assembly,_chromosome:_4	AUGUSTUS	stop_codon	118101569	118101571	.	-	0	ID=g25445.t1.stop1;Parent=g25445.t1;
OX451218.1_Phasia_obesa_genome_assembly,_chromosome:_4	AUGUSTUS	CDS	118101569	118101633	1	-	2	ID=g25445.t1.CDS1;Parent=g25445.t1;
OX451218.1_Phasia_obesa_genome_assembly,_chromosome:_4	AUGUSTUS	exon	118101569	118101633	.	-	.	ID=g25445.t1.exon1;Parent=g25445.t1;
OX451218.1_Phasia_obesa_genome_assembly,_chromosome:_4	AUGUSTUS	intron	118101634	118102460	1	-	.	ID=g25445.t1.intron1;Parent=g25445.t1;
OX451218.1_Phasia_obesa_genome_assembly,_chromosome:_4	AUGUSTUS	CDS	118102461	118105328	0.99	-	2	ID=g25445.t1.CDS2;Parent=g25445.t1;
OX451218.1_Phasia_obesa_genome_assembly,_chromosome:_4	AUGUSTUS	exon	118102461	118105328	.	-	.	ID=g25445.t1.exon2;Parent=g25445.t1;
OX451218.1_Phasia_obesa_genome_assembly,_chromosome:_4	AUGUSTUS	intron	118105329	118105445	0.67	-	.	ID=g25445.t1.intron2;Parent=g25445.t1;
OX451218.1_Phasia_obesa_genome_assembly,_chromosome:_4	AUGUSTUS	CDS	118105446	118105487	0.66	-	2	ID=g25445.t1.CDS3;Parent=g25445.t1;
OX451218.1_Phasia_obesa_genome_assembly,_chromosome:_4	AUGUSTUS	exon	118105446	118105487	.	-	.	ID=g25445.t1.exon3;Parent=g25445.t1;
OX451218.1_Phasia_obesa_genome_assembly,_chromosome:_4	AUGUSTUS	intron	118105488	118105638	0.66	-	.	ID=g25445.t1.intron3;Parent=g25445.t1;
OX451218.1_Phasia_obesa_genome_assembly,_chromosome:_4	AUGUSTUS	CDS	118105639	118106125	0.99	-	0	ID=g25445.t1.CDS4;Parent=g25445.t1;
OX451218.1_Phasia_obesa_genome_assembly,_chromosome:_4	AUGUSTUS	exon	118105639	118106125	.	-	.	ID=g25445.t1.exon4;Parent=g25445.t1;
OX451218.1_Phasia_obesa_genome_assembly,_chromosome:_4	AUGUSTUS	intron	118106126	118106212	1	-	.	ID=g25445.t1.intron4;Parent=g25445.t1;
OX451218.1_Phasia_obesa_genome_assembly,_chromosome:_4	AUGUSTUS	CDS	118106213	118106293	0.93	-	0	ID=g25445.t1.CDS5;Parent=g25445.t1;
OX451218.1_Phasia_obesa_genome_assembly,_chromosome:_4	AUGUSTUS	exon	118106213	118106293	.	-	.	ID=g25445.t1.exon5;Parent=g25445.t1;
OX451218.1_Phasia_obesa_genome_assembly,_chromosome:_4	AUGUSTUS	start_codon	118106291	118106293	.	-	0	ID=g25445.t1.start1;Parent=g25445.t1;
OX451218.1_Phasia_obesa_genome_assembly,_chromosome:_4	AUGUSTUS	mRNA	118101569	118106293	0.37	-	.	ID=g25445.t2;Parent=g25445;
OX451218.1_Phasia_obesa_genome_assembly,_chromosome:_4	AUGUSTUS	stop_codon	118101569	118101571	.	-	0	ID=g25445.t2.stop1;Parent=g25445.t2;
OX451218.1_Phasia_obesa_genome_assembly,_chromosome:_4	AUGUSTUS	CDS	118101569	118101633	1	-	2	ID=g25445.t2.CDS1;Parent=g25445.t2;
OX451218.1_Phasia_obesa_genome_assembly,_chromosome:_4	AUGUSTUS	exon	118101569	118101633	.	-	.	ID=g25445.t2.exon1;Parent=g25445.t2;
OX451218.1_Phasia_obesa_genome_assembly,_chromosome:_4	AUGUSTUS	intron	118101634	118102460	1	-	.	ID=g25445.t2.intron1;Parent=g25445.t2;
OX451218.1_Phasia_obesa_genome_assembly,_chromosome:_4	AUGUSTUS	CDS	118102461	118103180	0.58	-	2	ID=g25445.t2.CDS2;Parent=g25445.t2;
OX451218.1_Phasia_obesa_genome_assembly,_chromosome:_4	AUGUSTUS	exon	118102461	118103180	.	-	.	ID=g25445.t2.exon2;Parent=g25445.t2;
OX451218.1_Phasia_obesa_genome_assembly,_chromosome:_4	AUGUSTUS	intron	118103181	118103453	0.82	-	.	ID=g25445.t2.intron2;Parent=g25445.t2;
OX451218.1_Phasia_obesa_genome_assembly,_chromosome:_4	AUGUSTUS	CDS	118103454	118105169	0.62	-	2	ID=g25445.t2.CDS3;Parent=g25445.t2;
OX451218.1_Phasia_obesa_genome_assembly,_chromosome:_4	AUGUSTUS	exon	118103454	118105169	.	-	.	ID=g25445.t2.exon3;Parent=g25445.t2;
OX451218.1_Phasia_obesa_genome_assembly,_chromosome:_4	AUGUSTUS	intron	118105170	118105247	0.76	-	.	ID=g25445.t2.intron3;Parent=g25445.t2;
OX451218.1_Phasia_obesa_genome_assembly,_chromosome:_4	AUGUSTUS	CDS	118105248	118105328	0.76	-	2	ID=g25445.t2.CDS4;Parent=g25445.t2;
OX451218.1_Phasia_obesa_genome_assembly,_chromosome:_4	AUGUSTUS	exon	118105248	118105328	.	-	.	ID=g25445.t2.exon4;Parent=g25445.t2;
OX451218.1_Phasia_obesa_genome_assembly,_chromosome:_4	AUGUSTUS	intron	118105329	118105638	1	-	.	ID=g25445.t2.intron4;Parent=g25445.t2;
OX451218.1_Phasia_obesa_genome_assembly,_chromosome:_4	AUGUSTUS	CDS	118105639	118106125	1	-	0	ID=g25445.t2.CDS5;Parent=g25445.t2;
OX451218.1_Phasia_obesa_genome_assembly,_chromosome:_4	AUGUSTUS	exon	118105639	118106125	.	-	.	ID=g25445.t2.exon5;Parent=g25445.t2;
OX451218.1_Phasia_obesa_genome_assembly,_chromosome:_4	AUGUSTUS	intron	118106126	118106212	1	-	.	ID=g25445.t2.intron5;Parent=g25445.t2;
OX451218.1_Phasia_obesa_genome_assembly,_chromosome:_4	AUGUSTUS	CDS	118106213	118106293	0.92	-	0	ID=g25445.t2.CDS6;Parent=g25445.t2;
OX451218.1_Phasia_obesa_genome_assembly,_chromosome:_4	AUGUSTUS	exon	118106213	118106293	.	-	.	ID=g25445.t2.exon6;Parent=g25445.t2;
OX451218.1_Phasia_obesa_genome_assembly,_chromosome:_4	AUGUSTUS	start_codon	118106291	118106293	.	-	0	ID=g25445.t2.start1;Parent=g25445.t2;
OX451218.1_Phasia_obesa_genome_assembly,_chromosome:_4	AUGUSTUS	mRNA	118101569	118106531	0.51	-	.	ID=g25445.t3;Parent=g25445;
OX451218.1_Phasia_obesa_genome_assembly,_chromosome:_4	AUGUSTUS	stop_codon	118101569	118101571	.	-	0	ID=g25445.t3.stop1;Parent=g25445.t3;
OX451218.1_Phasia_obesa_genome_assembly,_chromosome:_4	AUGUSTUS	CDS	118101569	118101633	1	-	2	ID=g25445.t3.CDS1;Parent=g25445.t3;
OX451218.1_Phasia_obesa_genome_assembly,_chromosome:_4	AUGUSTUS	exon	118101569	118101633	.	-	.	ID=g25445.t3.exon1;Parent=g25445.t3;
OX451218.1_Phasia_obesa_genome_assembly,_chromosome:_4	AUGUSTUS	intron	118101634	118102460	1	-	.	ID=g25445.t3.intron1;Parent=g25445.t3;
OX451218.1_Phasia_obesa_genome_assembly,_chromosome:_4	AUGUSTUS	CDS	118102461	118103180	0.68	-	2	ID=g25445.t3.CDS2;Parent=g25445.t3;
OX451218.1_Phasia_obesa_genome_assembly,_chromosome:_4	AUGUSTUS	exon	118102461	118103180	.	-	.	ID=g25445.t3.exon2;Parent=g25445.t3;
OX451218.1_Phasia_obesa_genome_assembly,_chromosome:_4	AUGUSTUS	intron	118103181	118103453	0.87	-	.	ID=g25445.t3.intron2;Parent=g25445.t3;
OX451218.1_Phasia_obesa_genome_assembly,_chromosome:_4	AUGUSTUS	CDS	118103454	118105169	0.68	-	2	ID=g25445.t3.CDS3;Parent=g25445.t3;
OX451218.1_Phasia_obesa_genome_assembly,_chromosome:_4	AUGUSTUS	exon	118103454	118105169	.	-	.	ID=g25445.t3.exon3;Parent=g25445.t3;
OX451218.1_Phasia_obesa_genome_assembly,_chromosome:_4	AUGUSTUS	intron	118105170	118105247	0.84	-	.	ID=g25445.t3.intron3;Parent=g25445.t3;
OX451218.1_Phasia_obesa_genome_assembly,_chromosome:_4	AUGUSTUS	CDS	118105248	118105328	0.84	-	2	ID=g25445.t3.CDS4;Parent=g25445.t3;
OX451218.1_Phasia_obesa_genome_assembly,_chromosome:_4	AUGUSTUS	exon	118105248	118105328	.	-	.	ID=g25445.t3.exon4;Parent=g25445.t3;
OX451218.1_Phasia_obesa_genome_assembly,_chromosome:_4	AUGUSTUS	intron	118105329	118105638	0.97	-	.	ID=g25445.t3.intron4;Parent=g25445.t3;
OX451218.1_Phasia_obesa_genome_assembly,_chromosome:_4	AUGUSTUS	CDS	118105639	118106125	1	-	0	ID=g25445.t3.CDS5;Parent=g25445.t3;
OX451218.1_Phasia_obesa_genome_assembly,_chromosome:_4	AUGUSTUS	exon	118105639	118106125	.	-	.	ID=g25445.t3.exon5;Parent=g25445.t3;
OX451218.1_Phasia_obesa_genome_assembly,_chromosome:_4	AUGUSTUS	intron	118106126	118106212	1	-	.	ID=g25445.t3.intron5;Parent=g25445.t3;
OX451218.1_Phasia_obesa_genome_assembly,_chromosome:_4	AUGUSTUS	CDS	118106213	118106296	1	-	0	ID=g25445.t3.CDS6;Parent=g25445.t3;
OX451218.1_Phasia_obesa_genome_assembly,_chromosome:_4	AUGUSTUS	exon	118106213	118106296	.	-	.	ID=g25445.t3.exon6;Parent=g25445.t3;
OX451218.1_Phasia_obesa_genome_assembly,_chromosome:_4	AUGUSTUS	intron	118106297	118106354	1	-	.	ID=g25445.t3.intron6;Parent=g25445.t3;
OX451218.1_Phasia_obesa_genome_assembly,_chromosome:_4	AUGUSTUS	CDS	118106355	118106531	1	-	0	ID=g25445.t3.CDS7;Parent=g25445.t3;
OX451218.1_Phasia_obesa_genome_assembly,_chromosome:_4	AUGUSTUS	exon	118106355	118106531	.	-	.	ID=g25445.t3.exon7;Parent=g25445.t3;
OX451218.1_Phasia_obesa_genome_assembly,_chromosome:_4	AUGUSTUS	start_codon	118106529	118106531	.	-	0	ID=g25445.t3.start1;Parent=g25445.t3;
OX451218.1_Phasia_obesa_genome_assembly,_chromosome:_4	AUGUSTUS	gene	118108802	118109637	.	+	.	ID=g25446;
OX451218.1_Phasia_obesa_genome_assembly,_chromosome:_4	AUGUSTUS	mRNA	118108802	118109637	0.95	+	.	ID=g25446.t1;Parent=g25446;
OX451218.1_Phasia_obesa_genome_assembly,_chromosome:_4	AUGUSTUS	start_codon	118108802	118108804	.	+	0	ID=g25446.t1.start1;Parent=g25446.t1;
OX451218.1_Phasia_obesa_genome_assembly,_chromosome:_4	AUGUSTUS	CDS	118108802	118108822	0.95	+	0	ID=g25446.t1.CDS1;Parent=g25446.t1;
OX451218.1_Phasia_obesa_genome_assembly,_chromosome:_4	AUGUSTUS	exon	118108802	118108822	.	+	.	ID=g25446.t1.exon1;Parent=g25446.t1;
OX451218.1_Phasia_obesa_genome_assembly,_chromosome:_4	AUGUSTUS	intron	118108823	118108887	0.99	+	.	ID=g25446.t1.intron1;Parent=g25446.t1;
OX451218.1_Phasia_obesa_genome_assembly,_chromosome:_4	AUGUSTUS	CDS	118108888	118109637	1	+	0	ID=g25446.t1.CDS2;Parent=g25446.t1;
OX451218.1_Phasia_obesa_genome_assembly,_chromosome:_4	AUGUSTUS	exon	118108888	118109637	.	+	.	ID=g25446.t1.exon2;Parent=g25446.t1;
OX451218.1_Phasia_obesa_genome_assembly,_chromosome:_4	AUGUSTUS	stop_codon	118109635	118109637	.	+	0	ID=g25446.t1.stop1;Parent=g25446.t1;
OX451218.1_Phasia_obesa_genome_assembly,_chromosome:_4	AUGUSTUS	gene	118113297	118113843	.	-	.	ID=g25447;
OX451218.1_Phasia_obesa_genome_assembly,_chromosome:_4	AUGUSTUS	mRNA	118113297	118113843	1	-	.	ID=g25447.t1;Parent=g25447;
OX451218.1_Phasia_obesa_genome_assembly,_chromosome:_4	AUGUSTUS	stop_codon	118113297	118113299	.	-	0	ID=g25447.t1.stop1;Parent=g25447.t1;
OX451218.1_Phasia_obesa_genome_assembly,_chromosome:_4	AUGUSTUS	CDS	118113297	118113339	1	-	1	ID=g25447.t1.CDS1;Parent=g25447.t1;
OX451218.1_Phasia_obesa_genome_assembly,_chromosome:_4	AUGUSTUS	exon	118113297	118113339	.	-	.	ID=g25447.t1.exon1;Parent=g25447.t1;
OX451218.1_Phasia_obesa_genome_assembly,_chromosome:_4	AUGUSTUS	intron	118113340	118113403	1	-	.	ID=g25447.t1.intron1;Parent=g25447.t1;
OX451218.1_Phasia_obesa_genome_assembly,_chromosome:_4	AUGUSTUS	CDS	118113404	118113843	1	-	0	ID=g25447.t1.CDS2;Parent=g25447.t1;
OX451218.1_Phasia_obesa_genome_assembly,_chromosome:_4	AUGUSTUS	exon	118113404	118113843	.	-	.	ID=g25447.t1.exon2;Parent=g25447.t1;
OX451218.1_Phasia_obesa_genome_assembly,_chromosome:_4	AUGUSTUS	start_codon	118113841	118113843	.	-	0	ID=g25447.t1.start1;Parent=g25447.t1;
OX451218.1_Phasia_obesa_genome_assembly,_chromosome:_4	AUGUSTUS	gene	118118727	118120889	.	+	.	ID=g25448;
OX451218.1_Phasia_obesa_genome_assembly,_chromosome:_4	AUGUSTUS	mRNA	118118727	118120889	1	+	.	ID=g25448.t1;Parent=g25448;
OX451218.1_Phasia_obesa_genome_assembly,_chromosome:_4	AUGUSTUS	start_codon	118118727	118118729	.	+	0	ID=g25448.t1.start1;Parent=g25448.t1;
OX451218.1_Phasia_obesa_genome_assembly,_chromosome:_4	AUGUSTUS	CDS	118118727	118120889	1	+	0	ID=g25448.t1.CDS1;Parent=g25448.t1;
OX451218.1_Phasia_obesa_genome_assembly,_chromosome:_4	AUGUSTUS	exon	118118727	118120889	.	+	.	ID=g25448.t1.exon1;Parent=g25448.t1;
OX451218.1_Phasia_obesa_genome_assembly,_chromosome:_4	AUGUSTUS	stop_codon	118120887	118120889	.	+	0	ID=g25448.t1.stop1;Parent=g25448.t1;
OX451218.1_Phasia_obesa_genome_assembly,_chromosome:_4	AUGUSTUS	gene	118121097	118123893	.	-	.	ID=g25449;
OX451218.1_Phasia_obesa_genome_assembly,_chromosome:_4	AUGUSTUS	mRNA	118121097	118123893	1	-	.	ID=g25449.t1;Parent=g25449;
OX451218.1_Phasia_obesa_genome_assembly,_chromosome:_4	AUGUSTUS	stop_codon	118121097	118121099	.	-	0	ID=g25449.t1.stop1;Parent=g25449.t1;
OX451218.1_Phasia_obesa_genome_assembly,_chromosome:_4	AUGUSTUS	CDS	118121097	118121176	1	-	2	ID=g25449.t1.CDS1;Parent=g25449.t1;
OX451218.1_Phasia_obesa_genome_assembly,_chromosome:_4	AUGUSTUS	exon	118121097	118121176	.	-	.	ID=g25449.t1.exon1;Parent=g25449.t1;
OX451218.1_Phasia_obesa_genome_assembly,_chromosome:_4	AUGUSTUS	intron	118121177	118122644	1	-	.	ID=g25449.t1.intron1;Parent=g25449.t1;
OX451218.1_Phasia_obesa_genome_assembly,_chromosome:_4	AUGUSTUS	CDS	118122645	118122797	1	-	2	ID=g25449.t1.CDS2;Parent=g25449.t1;
OX451218.1_Phasia_obesa_genome_assembly,_chromosome:_4	AUGUSTUS	exon	118122645	118122797	.	-	.	ID=g25449.t1.exon2;Parent=g25449.t1;
OX451218.1_Phasia_obesa_genome_assembly,_chromosome:_4	AUGUSTUS	intron	118122798	118122851	1	-	.	ID=g25449.t1.intron2;Parent=g25449.t1;
OX451218.1_Phasia_obesa_genome_assembly,_chromosome:_4	AUGUSTUS	CDS	118122852	118123893	1	-	0	ID=g25449.t1.CDS3;Parent=g25449.t1;
OX451218.1_Phasia_obesa_genome_assembly,_chromosome:_4	AUGUSTUS	exon	118122852	118123893	.	-	.	ID=g25449.t1.exon3;Parent=g25449.t1;
OX451218.1_Phasia_obesa_genome_assembly,_chromosome:_4	AUGUSTUS	start_codon	118123891	118123893	.	-	0	ID=g25449.t1.start1;Parent=g25449.t1;
OX451218.1_Phasia_obesa_genome_assembly,_chromosome:_4	AUGUSTUS	gene	118131881	118133240	.	+	.	ID=g25450;
OX451218.1_Phasia_obesa_genome_assembly,_chromosome:_4	AUGUSTUS	mRNA	118131881	118133240	1	+	.	ID=g25450.t1;Parent=g25450;
OX451218.1_Phasia_obesa_genome_assembly,_chromosome:_4	AUGUSTUS	start_codon	118131881	118131883	.	+	0	ID=g25450.t1.start1;Parent=g25450.t1;
OX451218.1_Phasia_obesa_genome_assembly,_chromosome:_4	AUGUSTUS	CDS	118131881	118132058	1	+	0	ID=g25450.t1.CDS1;Parent=g25450.t1;
OX451218.1_Phasia_obesa_genome_assembly,_chromosome:_4	AUGUSTUS	exon	118131881	118132058	.	+	.	ID=g25450.t1.exon1;Parent=g25450.t1;
OX451218.1_Phasia_obesa_genome_assembly,_chromosome:_4	AUGUSTUS	intron	118132059	118132119	1	+	.	ID=g25450.t1.intron1;Parent=g25450.t1;
OX451218.1_Phasia_obesa_genome_assembly,_chromosome:_4	AUGUSTUS	CDS	118132120	118132233	1	+	2	ID=g25450.t1.CDS2;Parent=g25450.t1;
OX451218.1_Phasia_obesa_genome_assembly,_chromosome:_4	AUGUSTUS	exon	118132120	118132233	.	+	.	ID=g25450.t1.exon2;Parent=g25450.t1;
OX451218.1_Phasia_obesa_genome_assembly,_chromosome:_4	AUGUSTUS	intron	118132234	118132354	1	+	.	ID=g25450.t1.intron2;Parent=g25450.t1;
OX451218.1_Phasia_obesa_genome_assembly,_chromosome:_4	AUGUSTUS	CDS	118132355	118132419	1	+	2	ID=g25450.t1.CDS3;Parent=g25450.t1;
OX451218.1_Phasia_obesa_genome_assembly,_chromosome:_4	AUGUSTUS	exon	118132355	118132419	.	+	.	ID=g25450.t1.exon3;Parent=g25450.t1;
OX451218.1_Phasia_obesa_genome_assembly,_chromosome:_4	AUGUSTUS	intron	118132420	118132775	1	+	.	ID=g25450.t1.intron3;Parent=g25450.t1;
OX451218.1_Phasia_obesa_genome_assembly,_chromosome:_4	AUGUSTUS	CDS	118132776	118132990	1	+	0	ID=g25450.t1.CDS4;Parent=g25450.t1;
OX451218.1_Phasia_obesa_genome_assembly,_chromosome:_4	AUGUSTUS	exon	118132776	118132990	.	+	.	ID=g25450.t1.exon4;Parent=g25450.t1;
OX451218.1_Phasia_obesa_genome_assembly,_chromosome:_4	AUGUSTUS	intron	118132991	118133053	1	+	.	ID=g25450.t1.intron4;Parent=g25450.t1;
OX451218.1_Phasia_obesa_genome_assembly,_chromosome:_4	AUGUSTUS	CDS	118133054	118133240	1	+	1	ID=g25450.t1.CDS5;Parent=g25450.t1;
OX451218.1_Phasia_obesa_genome_assembly,_chromosome:_4	AUGUSTUS	exon	118133054	118133240	.	+	.	ID=g25450.t1.exon5;Parent=g25450.t1;
OX451218.1_Phasia_obesa_genome_assembly,_chromosome:_4	AUGUSTUS	stop_codon	118133238	118133240	.	+	0	ID=g25450.t1.stop1;Parent=g25450.t1;
OX451218.1_Phasia_obesa_genome_assembly,_chromosome:_4	AUGUSTUS	gene	118138002	118140391	.	+	.	ID=g25451;
OX451218.1_Phasia_obesa_genome_assembly,_chromosome:_4	AUGUSTUS	mRNA	118138002	118140391	1	+	.	ID=g25451.t1;Parent=g25451;
OX451218.1_Phasia_obesa_genome_assembly,_chromosome:_4	AUGUSTUS	start_codon	118138002	118138004	.	+	0	ID=g25451.t1.start1;Parent=g25451.t1;
OX451218.1_Phasia_obesa_genome_assembly,_chromosome:_4	AUGUSTUS	CDS	118138002	118138398	1	+	0	ID=g25451.t1.CDS1;Parent=g25451.t1;
OX451218.1_Phasia_obesa_genome_assembly,_chromosome:_4	AUGUSTUS	exon	118138002	118138398	.	+	.	ID=g25451.t1.exon1;Parent=g25451.t1;
OX451218.1_Phasia_obesa_genome_assembly,_chromosome:_4	AUGUSTUS	intron	118138399	118138464	1	+	.	ID=g25451.t1.intron1;Parent=g25451.t1;
OX451218.1_Phasia_obesa_genome_assembly,_chromosome:_4	AUGUSTUS	CDS	118138465	118138566	1	+	2	ID=g25451.t1.CDS2;Parent=g25451.t1;
OX451218.1_Phasia_obesa_genome_assembly,_chromosome:_4	AUGUSTUS	exon	118138465	118138566	.	+	.	ID=g25451.t1.exon2;Parent=g25451.t1;
OX451218.1_Phasia_obesa_genome_assembly,_chromosome:_4	AUGUSTUS	intron	118138567	118138633	1	+	.	ID=g25451.t1.intron2;Parent=g25451.t1;
OX451218.1_Phasia_obesa_genome_assembly,_chromosome:_4	AUGUSTUS	CDS	118138634	118138698	1	+	2	ID=g25451.t1.CDS3;Parent=g25451.t1;
OX451218.1_Phasia_obesa_genome_assembly,_chromosome:_4	AUGUSTUS	exon	118138634	118138698	.	+	.	ID=g25451.t1.exon3;Parent=g25451.t1;
OX451218.1_Phasia_obesa_genome_assembly,_chromosome:_4	AUGUSTUS	intron	118138699	118139960	1	+	.	ID=g25451.t1.intron3;Parent=g25451.t1;
OX451218.1_Phasia_obesa_genome_assembly,_chromosome:_4	AUGUSTUS	CDS	118139961	118140175	1	+	0	ID=g25451.t1.CDS4;Parent=g25451.t1;
OX451218.1_Phasia_obesa_genome_assembly,_chromosome:_4	AUGUSTUS	exon	118139961	118140175	.	+	.	ID=g25451.t1.exon4;Parent=g25451.t1;
OX451218.1_Phasia_obesa_genome_assembly,_chromosome:_4	AUGUSTUS	intron	118140176	118140231	1	+	.	ID=g25451.t1.intron4;Parent=g25451.t1;
OX451218.1_Phasia_obesa_genome_assembly,_chromosome:_4	AUGUSTUS	CDS	118140232	118140391	1	+	1	ID=g25451.t1.CDS5;Parent=g25451.t1;
OX451218.1_Phasia_obesa_genome_assembly,_chromosome:_4	AUGUSTUS	exon	118140232	118140391	.	+	.	ID=g25451.t1.exon5;Parent=g25451.t1;
OX451218.1_Phasia_obesa_genome_assembly,_chromosome:_4	AUGUSTUS	stop_codon	118140389	118140391	.	+	0	ID=g25451.t1.stop1;Parent=g25451.t1;
OX451218.1_Phasia_obesa_genome_assembly,_chromosome:_4	AUGUSTUS	gene	118145751	118146946	.	+	.	ID=g25452;
OX451218.1_Phasia_obesa_genome_assembly,_chromosome:_4	AUGUSTUS	mRNA	118145751	118146946	1	+	.	ID=g25452.t1;Parent=g25452;
OX451218.1_Phasia_obesa_genome_assembly,_chromosome:_4	AUGUSTUS	start_codon	118145751	118145753	.	+	0	ID=g25452.t1.start1;Parent=g25452.t1;
OX451218.1_Phasia_obesa_genome_assembly,_chromosome:_4	AUGUSTUS	CDS	118145751	118145804	1	+	0	ID=g25452.t1.CDS1;Parent=g25452.t1;
OX451218.1_Phasia_obesa_genome_assembly,_chromosome:_4	AUGUSTUS	exon	118145751	118145804	.	+	.	ID=g25452.t1.exon1;Parent=g25452.t1;
OX451218.1_Phasia_obesa_genome_assembly,_chromosome:_4	AUGUSTUS	intron	118145805	118146160	1	+	.	ID=g25452.t1.intron1;Parent=g25452.t1;
OX451218.1_Phasia_obesa_genome_assembly,_chromosome:_4	AUGUSTUS	CDS	118146161	118146361	1	+	0	ID=g25452.t1.CDS2;Parent=g25452.t1;
OX451218.1_Phasia_obesa_genome_assembly,_chromosome:_4	AUGUSTUS	exon	118146161	118146361	.	+	.	ID=g25452.t1.exon2;Parent=g25452.t1;
OX451218.1_Phasia_obesa_genome_assembly,_chromosome:_4	AUGUSTUS	intron	118146362	118146419	1	+	.	ID=g25452.t1.intron2;Parent=g25452.t1;
OX451218.1_Phasia_obesa_genome_assembly,_chromosome:_4	AUGUSTUS	CDS	118146420	118146584	1	+	0	ID=g25452.t1.CDS3;Parent=g25452.t1;
OX451218.1_Phasia_obesa_genome_assembly,_chromosome:_4	AUGUSTUS	exon	118146420	118146584	.	+	.	ID=g25452.t1.exon3;Parent=g25452.t1;
OX451218.1_Phasia_obesa_genome_assembly,_chromosome:_4	AUGUSTUS	intron	118146585	118146793	1	+	.	ID=g25452.t1.intron3;Parent=g25452.t1;
OX451218.1_Phasia_obesa_genome_assembly,_chromosome:_4	AUGUSTUS	CDS	118146794	118146946	1	+	0	ID=g25452.t1.CDS4;Parent=g25452.t1;
OX451218.1_Phasia_obesa_genome_assembly,_chromosome:_4	AUGUSTUS	exon	118146794	118146946	.	+	.	ID=g25452.t1.exon4;Parent=g25452.t1;
OX451218.1_Phasia_obesa_genome_assembly,_chromosome:_4	AUGUSTUS	stop_codon	118146944	118146946	.	+	0	ID=g25452.t1.stop1;Parent=g25452.t1;
OX451218.1_Phasia_obesa_genome_assembly,_chromosome:_4	AUGUSTUS	gene	118304648	118311608	.	+	.	ID=g25453;
OX451218.1_Phasia_obesa_genome_assembly,_chromosome:_4	AUGUSTUS	mRNA	118304648	118311608	1	+	.	ID=g25453.t1;Parent=g25453;
OX451218.1_Phasia_obesa_genome_assembly,_chromosome:_4	AUGUSTUS	start_codon	118304648	118304650	.	+	0	ID=g25453.t1.start1;Parent=g25453.t1;
OX451218.1_Phasia_obesa_genome_assembly,_chromosome:_4	AUGUSTUS	CDS	118304648	118304692	1	+	0	ID=g25453.t1.CDS1;Parent=g25453.t1;
OX451218.1_Phasia_obesa_genome_assembly,_chromosome:_4	AUGUSTUS	exon	118304648	118304692	.	+	.	ID=g25453.t1.exon1;Parent=g25453.t1;
OX451218.1_Phasia_obesa_genome_assembly,_chromosome:_4	AUGUSTUS	intron	118304693	118309768	1	+	.	ID=g25453.t1.intron1;Parent=g25453.t1;
OX451218.1_Phasia_obesa_genome_assembly,_chromosome:_4	AUGUSTUS	CDS	118309769	118309903	1	+	0	ID=g25453.t1.CDS2;Parent=g25453.t1;
OX451218.1_Phasia_obesa_genome_assembly,_chromosome:_4	AUGUSTUS	exon	118309769	118309903	.	+	.	ID=g25453.t1.exon2;Parent=g25453.t1;
OX451218.1_Phasia_obesa_genome_assembly,_chromosome:_4	AUGUSTUS	intron	118309904	118309971	1	+	.	ID=g25453.t1.intron2;Parent=g25453.t1;
OX451218.1_Phasia_obesa_genome_assembly,_chromosome:_4	AUGUSTUS	CDS	118309972	118310168	1	+	0	ID=g25453.t1.CDS3;Parent=g25453.t1;
OX451218.1_Phasia_obesa_genome_assembly,_chromosome:_4	AUGUSTUS	exon	118309972	118310168	.	+	.	ID=g25453.t1.exon3;Parent=g25453.t1;
OX451218.1_Phasia_obesa_genome_assembly,_chromosome:_4	AUGUSTUS	intron	118310169	118310233	1	+	.	ID=g25453.t1.intron3;Parent=g25453.t1;
OX451218.1_Phasia_obesa_genome_assembly,_chromosome:_4	AUGUSTUS	CDS	118310234	118310442	1	+	1	ID=g25453.t1.CDS4;Parent=g25453.t1;
OX451218.1_Phasia_obesa_genome_assembly,_chromosome:_4	AUGUSTUS	exon	118310234	118310442	.	+	.	ID=g25453.t1.exon4;Parent=g25453.t1;
OX451218.1_Phasia_obesa_genome_assembly,_chromosome:_4	AUGUSTUS	intron	118310443	118310507	1	+	.	ID=g25453.t1.intron4;Parent=g25453.t1;
OX451218.1_Phasia_obesa_genome_assembly,_chromosome:_4	AUGUSTUS	CDS	118310508	118311364	1	+	2	ID=g25453.t1.CDS5;Parent=g25453.t1;
OX451218.1_Phasia_obesa_genome_assembly,_chromosome:_4	AUGUSTUS	exon	118310508	118311364	.	+	.	ID=g25453.t1.exon5;Parent=g25453.t1;
OX451218.1_Phasia_obesa_genome_assembly,_chromosome:_4	AUGUSTUS	intron	118311365	118311443	1	+	.	ID=g25453.t1.intron5;Parent=g25453.t1;
OX451218.1_Phasia_obesa_genome_assembly,_chromosome:_4	AUGUSTUS	CDS	118311444	118311608	1	+	0	ID=g25453.t1.CDS6;Parent=g25453.t1;
OX451218.1_Phasia_obesa_genome_assembly,_chromosome:_4	AUGUSTUS	exon	118311444	118311608	.	+	.	ID=g25453.t1.exon6;Parent=g25453.t1;
OX451218.1_Phasia_obesa_genome_assembly,_chromosome:_4	AUGUSTUS	stop_codon	118311606	118311608	.	+	0	ID=g25453.t1.stop1;Parent=g25453.t1;
OX451218.1_Phasia_obesa_genome_assembly,_chromosome:_4	AUGUSTUS	gene	118315164	118316333	.	-	.	ID=g25454;
OX451218.1_Phasia_obesa_genome_assembly,_chromosome:_4	AUGUSTUS	mRNA	118315164	118316333	1	-	.	ID=g25454.t1;Parent=g25454;
OX451218.1_Phasia_obesa_genome_assembly,_chromosome:_4	AUGUSTUS	stop_codon	118315164	118315166	.	-	0	ID=g25454.t1.stop1;Parent=g25454.t1;
OX451218.1_Phasia_obesa_genome_assembly,_chromosome:_4	AUGUSTUS	CDS	118315164	118316333	1	-	0	ID=g25454.t1.CDS1;Parent=g25454.t1;
OX451218.1_Phasia_obesa_genome_assembly,_chromosome:_4	AUGUSTUS	exon	118315164	118316333	.	-	.	ID=g25454.t1.exon1;Parent=g25454.t1;
OX451218.1_Phasia_obesa_genome_assembly,_chromosome:_4	AUGUSTUS	start_codon	118316331	118316333	.	-	0	ID=g25454.t1.start1;Parent=g25454.t1;
OX451218.1_Phasia_obesa_genome_assembly,_chromosome:_4	AUGUSTUS	gene	118317122	118317721	.	+	.	ID=g25455;
OX451218.1_Phasia_obesa_genome_assembly,_chromosome:_4	AUGUSTUS	mRNA	118317122	118317721	1	+	.	ID=g25455.t1;Parent=g25455;
OX451218.1_Phasia_obesa_genome_assembly,_chromosome:_4	AUGUSTUS	start_codon	118317122	118317124	.	+	0	ID=g25455.t1.start1;Parent=g25455.t1;
OX451218.1_Phasia_obesa_genome_assembly,_chromosome:_4	AUGUSTUS	CDS	118317122	118317721	1	+	0	ID=g25455.t1.CDS1;Parent=g25455.t1;
OX451218.1_Phasia_obesa_genome_assembly,_chromosome:_4	AUGUSTUS	exon	118317122	118317721	.	+	.	ID=g25455.t1.exon1;Parent=g25455.t1;
OX451218.1_Phasia_obesa_genome_assembly,_chromosome:_4	AUGUSTUS	stop_codon	118317719	118317721	.	+	0	ID=g25455.t1.stop1;Parent=g25455.t1;
OX451218.1_Phasia_obesa_genome_assembly,_chromosome:_4	AUGUSTUS	gene	118319474	118320914	.	-	.	ID=g25456;
OX451218.1_Phasia_obesa_genome_assembly,_chromosome:_4	AUGUSTUS	mRNA	118319474	118320914	1	-	.	ID=g25456.t1;Parent=g25456;
OX451218.1_Phasia_obesa_genome_assembly,_chromosome:_4	AUGUSTUS	stop_codon	118319474	118319476	.	-	0	ID=g25456.t1.stop1;Parent=g25456.t1;
OX451218.1_Phasia_obesa_genome_assembly,_chromosome:_4	AUGUSTUS	CDS	118319474	118320112	1	-	0	ID=g25456.t1.CDS1;Parent=g25456.t1;
OX451218.1_Phasia_obesa_genome_assembly,_chromosome:_4	AUGUSTUS	exon	118319474	118320112	.	-	.	ID=g25456.t1.exon1;Parent=g25456.t1;
OX451218.1_Phasia_obesa_genome_assembly,_chromosome:_4	AUGUSTUS	intron	118320113	118320518	1	-	.	ID=g25456.t1.intron1;Parent=g25456.t1;
OX451218.1_Phasia_obesa_genome_assembly,_chromosome:_4	AUGUSTUS	CDS	118320519	118320914	1	-	0	ID=g25456.t1.CDS2;Parent=g25456.t1;
OX451218.1_Phasia_obesa_genome_assembly,_chromosome:_4	AUGUSTUS	exon	118320519	118320914	.	-	.	ID=g25456.t1.exon2;Parent=g25456.t1;
OX451218.1_Phasia_obesa_genome_assembly,_chromosome:_4	AUGUSTUS	start_codon	118320912	118320914	.	-	0	ID=g25456.t1.start1;Parent=g25456.t1;
OX451218.1_Phasia_obesa_genome_assembly,_chromosome:_4	AUGUSTUS	gene	118328693	118331893	.	+	.	ID=g25457;
OX451218.1_Phasia_obesa_genome_assembly,_chromosome:_4	AUGUSTUS	mRNA	118328693	118331893	1	+	.	ID=g25457.t1;Parent=g25457;
OX451218.1_Phasia_obesa_genome_assembly,_chromosome:_4	AUGUSTUS	start_codon	118328693	118328695	.	+	0	ID=g25457.t1.start1;Parent=g25457.t1;
OX451218.1_Phasia_obesa_genome_assembly,_chromosome:_4	AUGUSTUS	CDS	118328693	118331893	1	+	0	ID=g25457.t1.CDS1;Parent=g25457.t1;
OX451218.1_Phasia_obesa_genome_assembly,_chromosome:_4	AUGUSTUS	exon	118328693	118331893	.	+	.	ID=g25457.t1.exon1;Parent=g25457.t1;
OX451218.1_Phasia_obesa_genome_assembly,_chromosome:_4	AUGUSTUS	stop_codon	118331891	118331893	.	+	0	ID=g25457.t1.stop1;Parent=g25457.t1;
OX451218.1_Phasia_obesa_genome_assembly,_chromosome:_4	AUGUSTUS	gene	118339312	118341530	.	-	.	ID=g25458;
OX451218.1_Phasia_obesa_genome_assembly,_chromosome:_4	AUGUSTUS	mRNA	118339312	118341530	0.5	-	.	ID=g25458.t1;Parent=g25458;
OX451218.1_Phasia_obesa_genome_assembly,_chromosome:_4	AUGUSTUS	stop_codon	118339312	118339314	.	-	0	ID=g25458.t1.stop1;Parent=g25458.t1;
OX451218.1_Phasia_obesa_genome_assembly,_chromosome:_4	AUGUSTUS	CDS	118339312	118339365	0.57	-	0	ID=g25458.t1.CDS1;Parent=g25458.t1;
OX451218.1_Phasia_obesa_genome_assembly,_chromosome:_4	AUGUSTUS	exon	118339312	118339365	.	-	.	ID=g25458.t1.exon1;Parent=g25458.t1;
OX451218.1_Phasia_obesa_genome_assembly,_chromosome:_4	AUGUSTUS	intron	118339366	118341014	0.5	-	.	ID=g25458.t1.intron1;Parent=g25458.t1;
OX451218.1_Phasia_obesa_genome_assembly,_chromosome:_4	AUGUSTUS	CDS	118341015	118341530	0.62	-	0	ID=g25458.t1.CDS2;Parent=g25458.t1;
OX451218.1_Phasia_obesa_genome_assembly,_chromosome:_4	AUGUSTUS	exon	118341015	118341530	.	-	.	ID=g25458.t1.exon2;Parent=g25458.t1;
OX451218.1_Phasia_obesa_genome_assembly,_chromosome:_4	AUGUSTUS	start_codon	118341528	118341530	.	-	0	ID=g25458.t1.start1;Parent=g25458.t1;
OX451218.1_Phasia_obesa_genome_assembly,_chromosome:_4	AUGUSTUS	gene	118345960	118346982	.	+	.	ID=g25459;
OX451218.1_Phasia_obesa_genome_assembly,_chromosome:_4	AUGUSTUS	mRNA	118345960	118346982	1	+	.	ID=g25459.t1;Parent=g25459;
OX451218.1_Phasia_obesa_genome_assembly,_chromosome:_4	AUGUSTUS	start_codon	118345960	118345962	.	+	0	ID=g25459.t1.start1;Parent=g25459.t1;
OX451218.1_Phasia_obesa_genome_assembly,_chromosome:_4	AUGUSTUS	CDS	118345960	118346982	1	+	0	ID=g25459.t1.CDS1;Parent=g25459.t1;
OX451218.1_Phasia_obesa_genome_assembly,_chromosome:_4	AUGUSTUS	exon	118345960	118346982	.	+	.	ID=g25459.t1.exon1;Parent=g25459.t1;
OX451218.1_Phasia_obesa_genome_assembly,_chromosome:_4	AUGUSTUS	stop_codon	118346980	118346982	.	+	0	ID=g25459.t1.stop1;Parent=g25459.t1;
OX451218.1_Phasia_obesa_genome_assembly,_chromosome:_4	AUGUSTUS	gene	118348668	118349246	.	-	.	ID=g25460;
OX451218.1_Phasia_obesa_genome_assembly,_chromosome:_4	AUGUSTUS	mRNA	118348668	118349246	1	-	.	ID=g25460.t1;Parent=g25460;
OX451218.1_Phasia_obesa_genome_assembly,_chromosome:_4	AUGUSTUS	stop_codon	118348668	118348670	.	-	0	ID=g25460.t1.stop1;Parent=g25460.t1;
OX451218.1_Phasia_obesa_genome_assembly,_chromosome:_4	AUGUSTUS	CDS	118348668	118348871	1	-	0	ID=g25460.t1.CDS1;Parent=g25460.t1;
OX451218.1_Phasia_obesa_genome_assembly,_chromosome:_4	AUGUSTUS	exon	118348668	118348871	.	-	.	ID=g25460.t1.exon1;Parent=g25460.t1;
OX451218.1_Phasia_obesa_genome_assembly,_chromosome:_4	AUGUSTUS	intron	118348872	118348928	1	-	.	ID=g25460.t1.intron1;Parent=g25460.t1;
OX451218.1_Phasia_obesa_genome_assembly,_chromosome:_4	AUGUSTUS	CDS	118348929	118349246	1	-	0	ID=g25460.t1.CDS2;Parent=g25460.t1;
OX451218.1_Phasia_obesa_genome_assembly,_chromosome:_4	AUGUSTUS	exon	118348929	118349246	.	-	.	ID=g25460.t1.exon2;Parent=g25460.t1;
OX451218.1_Phasia_obesa_genome_assembly,_chromosome:_4	AUGUSTUS	start_codon	118349244	118349246	.	-	0	ID=g25460.t1.start1;Parent=g25460.t1;
OX451218.1_Phasia_obesa_genome_assembly,_chromosome:_4	AUGUSTUS	gene	118354542	118361658	.	+	.	ID=g25461;
OX451218.1_Phasia_obesa_genome_assembly,_chromosome:_4	AUGUSTUS	mRNA	118354542	118361658	1	+	.	ID=g25461.t1;Parent=g25461;
OX451218.1_Phasia_obesa_genome_assembly,_chromosome:_4	AUGUSTUS	start_codon	118354542	118354544	.	+	0	ID=g25461.t1.start1;Parent=g25461.t1;
OX451218.1_Phasia_obesa_genome_assembly,_chromosome:_4	AUGUSTUS	CDS	118354542	118354688	1	+	0	ID=g25461.t1.CDS1;Parent=g25461.t1;
OX451218.1_Phasia_obesa_genome_assembly,_chromosome:_4	AUGUSTUS	exon	118354542	118354688	.	+	.	ID=g25461.t1.exon1;Parent=g25461.t1;
OX451218.1_Phasia_obesa_genome_assembly,_chromosome:_4	AUGUSTUS	intron	118354689	118354747	1	+	.	ID=g25461.t1.intron1;Parent=g25461.t1;
OX451218.1_Phasia_obesa_genome_assembly,_chromosome:_4	AUGUSTUS	CDS	118354748	118355343	1	+	0	ID=g25461.t1.CDS2;Parent=g25461.t1;
OX451218.1_Phasia_obesa_genome_assembly,_chromosome:_4	AUGUSTUS	exon	118354748	118355343	.	+	.	ID=g25461.t1.exon2;Parent=g25461.t1;
OX451218.1_Phasia_obesa_genome_assembly,_chromosome:_4	AUGUSTUS	intron	118355344	118355402	1	+	.	ID=g25461.t1.intron2;Parent=g25461.t1;
OX451218.1_Phasia_obesa_genome_assembly,_chromosome:_4	AUGUSTUS	CDS	118355403	118355563	1	+	1	ID=g25461.t1.CDS3;Parent=g25461.t1;
OX451218.1_Phasia_obesa_genome_assembly,_chromosome:_4	AUGUSTUS	exon	118355403	118355563	.	+	.	ID=g25461.t1.exon3;Parent=g25461.t1;
OX451218.1_Phasia_obesa_genome_assembly,_chromosome:_4	AUGUSTUS	intron	118355564	118357320	1	+	.	ID=g25461.t1.intron3;Parent=g25461.t1;
OX451218.1_Phasia_obesa_genome_assembly,_chromosome:_4	AUGUSTUS	CDS	118357321	118358741	1	+	2	ID=g25461.t1.CDS4;Parent=g25461.t1;
OX451218.1_Phasia_obesa_genome_assembly,_chromosome:_4	AUGUSTUS	exon	118357321	118358741	.	+	.	ID=g25461.t1.exon4;Parent=g25461.t1;
OX451218.1_Phasia_obesa_genome_assembly,_chromosome:_4	AUGUSTUS	intron	118358742	118358798	1	+	.	ID=g25461.t1.intron4;Parent=g25461.t1;
OX451218.1_Phasia_obesa_genome_assembly,_chromosome:_4	AUGUSTUS	CDS	118358799	118359404	1	+	0	ID=g25461.t1.CDS5;Parent=g25461.t1;
OX451218.1_Phasia_obesa_genome_assembly,_chromosome:_4	AUGUSTUS	exon	118358799	118359404	.	+	.	ID=g25461.t1.exon5;Parent=g25461.t1;
OX451218.1_Phasia_obesa_genome_assembly,_chromosome:_4	AUGUSTUS	intron	118359405	118360004	1	+	.	ID=g25461.t1.intron5;Parent=g25461.t1;
OX451218.1_Phasia_obesa_genome_assembly,_chromosome:_4	AUGUSTUS	CDS	118360005	118360127	1	+	0	ID=g25461.t1.CDS6;Parent=g25461.t1;
OX451218.1_Phasia_obesa_genome_assembly,_chromosome:_4	AUGUSTUS	exon	118360005	118360127	.	+	.	ID=g25461.t1.exon6;Parent=g25461.t1;
OX451218.1_Phasia_obesa_genome_assembly,_chromosome:_4	AUGUSTUS	intron	118360128	118360191	1	+	.	ID=g25461.t1.intron6;Parent=g25461.t1;
OX451218.1_Phasia_obesa_genome_assembly,_chromosome:_4	AUGUSTUS	CDS	118360192	118361305	1	+	0	ID=g25461.t1.CDS7;Parent=g25461.t1;
OX451218.1_Phasia_obesa_genome_assembly,_chromosome:_4	AUGUSTUS	exon	118360192	118361305	.	+	.	ID=g25461.t1.exon7;Parent=g25461.t1;
OX451218.1_Phasia_obesa_genome_assembly,_chromosome:_4	AUGUSTUS	intron	118361306	118361365	1	+	.	ID=g25461.t1.intron7;Parent=g25461.t1;
OX451218.1_Phasia_obesa_genome_assembly,_chromosome:_4	AUGUSTUS	CDS	118361366	118361658	1	+	2	ID=g25461.t1.CDS8;Parent=g25461.t1;
OX451218.1_Phasia_obesa_genome_assembly,_chromosome:_4	AUGUSTUS	exon	118361366	118361658	.	+	.	ID=g25461.t1.exon8;Parent=g25461.t1;
OX451218.1_Phasia_obesa_genome_assembly,_chromosome:_4	AUGUSTUS	stop_codon	118361656	118361658	.	+	0	ID=g25461.t1.stop1;Parent=g25461.t1;
OX451218.1_Phasia_obesa_genome_assembly,_chromosome:_4	AUGUSTUS	gene	118392272	118403958	.	+	.	ID=g25462;
OX451218.1_Phasia_obesa_genome_assembly,_chromosome:_4	AUGUSTUS	mRNA	118392272	118403958	1	+	.	ID=g25462.t1;Parent=g25462;
OX451218.1_Phasia_obesa_genome_assembly,_chromosome:_4	AUGUSTUS	start_codon	118392272	118392274	.	+	0	ID=g25462.t1.start1;Parent=g25462.t1;
OX451218.1_Phasia_obesa_genome_assembly,_chromosome:_4	AUGUSTUS	CDS	118392272	118392429	1	+	0	ID=g25462.t1.CDS1;Parent=g25462.t1;
OX451218.1_Phasia_obesa_genome_assembly,_chromosome:_4	AUGUSTUS	exon	118392272	118392429	.	+	.	ID=g25462.t1.exon1;Parent=g25462.t1;
OX451218.1_Phasia_obesa_genome_assembly,_chromosome:_4	AUGUSTUS	intron	118392430	118392497	1	+	.	ID=g25462.t1.intron1;Parent=g25462.t1;
OX451218.1_Phasia_obesa_genome_assembly,_chromosome:_4	AUGUSTUS	CDS	118392498	118392690	1	+	1	ID=g25462.t1.CDS2;Parent=g25462.t1;
OX451218.1_Phasia_obesa_genome_assembly,_chromosome:_4	AUGUSTUS	exon	118392498	118392690	.	+	.	ID=g25462.t1.exon2;Parent=g25462.t1;
OX451218.1_Phasia_obesa_genome_assembly,_chromosome:_4	AUGUSTUS	intron	118392691	118392768	1	+	.	ID=g25462.t1.intron2;Parent=g25462.t1;
OX451218.1_Phasia_obesa_genome_assembly,_chromosome:_4	AUGUSTUS	CDS	118392769	118392918	1	+	0	ID=g25462.t1.CDS3;Parent=g25462.t1;
OX451218.1_Phasia_obesa_genome_assembly,_chromosome:_4	AUGUSTUS	exon	118392769	118392918	.	+	.	ID=g25462.t1.exon3;Parent=g25462.t1;
OX451218.1_Phasia_obesa_genome_assembly,_chromosome:_4	AUGUSTUS	intron	118392919	118401785	1	+	.	ID=g25462.t1.intron3;Parent=g25462.t1;
OX451218.1_Phasia_obesa_genome_assembly,_chromosome:_4	AUGUSTUS	CDS	118401786	118401910	1	+	0	ID=g25462.t1.CDS4;Parent=g25462.t1;
OX451218.1_Phasia_obesa_genome_assembly,_chromosome:_4	AUGUSTUS	exon	118401786	118401910	.	+	.	ID=g25462.t1.exon4;Parent=g25462.t1;
OX451218.1_Phasia_obesa_genome_assembly,_chromosome:_4	AUGUSTUS	intron	118401911	118401970	1	+	.	ID=g25462.t1.intron4;Parent=g25462.t1;
OX451218.1_Phasia_obesa_genome_assembly,_chromosome:_4	AUGUSTUS	CDS	118401971	118402727	1	+	1	ID=g25462.t1.CDS5;Parent=g25462.t1;
OX451218.1_Phasia_obesa_genome_assembly,_chromosome:_4	AUGUSTUS	exon	118401971	118402727	.	+	.	ID=g25462.t1.exon5;Parent=g25462.t1;
OX451218.1_Phasia_obesa_genome_assembly,_chromosome:_4	AUGUSTUS	intron	118402728	118403257	1	+	.	ID=g25462.t1.intron5;Parent=g25462.t1;
OX451218.1_Phasia_obesa_genome_assembly,_chromosome:_4	AUGUSTUS	CDS	118403258	118403748	1	+	0	ID=g25462.t1.CDS6;Parent=g25462.t1;
OX451218.1_Phasia_obesa_genome_assembly,_chromosome:_4	AUGUSTUS	exon	118403258	118403748	.	+	.	ID=g25462.t1.exon6;Parent=g25462.t1;
OX451218.1_Phasia_obesa_genome_assembly,_chromosome:_4	AUGUSTUS	intron	118403749	118403813	1	+	.	ID=g25462.t1.intron6;Parent=g25462.t1;
OX451218.1_Phasia_obesa_genome_assembly,_chromosome:_4	AUGUSTUS	CDS	118403814	118403958	1	+	1	ID=g25462.t1.CDS7;Parent=g25462.t1;
OX451218.1_Phasia_obesa_genome_assembly,_chromosome:_4	AUGUSTUS	exon	118403814	118403958	.	+	.	ID=g25462.t1.exon7;Parent=g25462.t1;
OX451218.1_Phasia_obesa_genome_assembly,_chromosome:_4	AUGUSTUS	stop_codon	118403956	118403958	.	+	0	ID=g25462.t1.stop1;Parent=g25462.t1;
OX451218.1_Phasia_obesa_genome_assembly,_chromosome:_4	AUGUSTUS	gene	118405793	118415752	.	+	.	ID=g25463;
OX451218.1_Phasia_obesa_genome_assembly,_chromosome:_4	AUGUSTUS	mRNA	118405793	118415752	1	+	.	ID=g25463.t1;Parent=g25463;
OX451218.1_Phasia_obesa_genome_assembly,_chromosome:_4	AUGUSTUS	start_codon	118405793	118405795	.	+	0	ID=g25463.t1.start1;Parent=g25463.t1;
OX451218.1_Phasia_obesa_genome_assembly,_chromosome:_4	AUGUSTUS	CDS	118405793	118406022	1	+	0	ID=g25463.t1.CDS1;Parent=g25463.t1;
OX451218.1_Phasia_obesa_genome_assembly,_chromosome:_4	AUGUSTUS	exon	118405793	118406022	.	+	.	ID=g25463.t1.exon1;Parent=g25463.t1;
OX451218.1_Phasia_obesa_genome_assembly,_chromosome:_4	AUGUSTUS	intron	118406023	118406146	1	+	.	ID=g25463.t1.intron1;Parent=g25463.t1;
OX451218.1_Phasia_obesa_genome_assembly,_chromosome:_4	AUGUSTUS	CDS	118406147	118408556	1	+	1	ID=g25463.t1.CDS2;Parent=g25463.t1;
OX451218.1_Phasia_obesa_genome_assembly,_chromosome:_4	AUGUSTUS	exon	118406147	118408556	.	+	.	ID=g25463.t1.exon2;Parent=g25463.t1;
OX451218.1_Phasia_obesa_genome_assembly,_chromosome:_4	AUGUSTUS	intron	118408557	118408754	1	+	.	ID=g25463.t1.intron2;Parent=g25463.t1;
OX451218.1_Phasia_obesa_genome_assembly,_chromosome:_4	AUGUSTUS	CDS	118408755	118409048	1	+	0	ID=g25463.t1.CDS3;Parent=g25463.t1;
OX451218.1_Phasia_obesa_genome_assembly,_chromosome:_4	AUGUSTUS	exon	118408755	118409048	.	+	.	ID=g25463.t1.exon3;Parent=g25463.t1;
OX451218.1_Phasia_obesa_genome_assembly,_chromosome:_4	AUGUSTUS	intron	118409049	118409123	1	+	.	ID=g25463.t1.intron3;Parent=g25463.t1;
OX451218.1_Phasia_obesa_genome_assembly,_chromosome:_4	AUGUSTUS	CDS	118409124	118411167	1	+	0	ID=g25463.t1.CDS4;Parent=g25463.t1;
OX451218.1_Phasia_obesa_genome_assembly,_chromosome:_4	AUGUSTUS	exon	118409124	118411167	.	+	.	ID=g25463.t1.exon4;Parent=g25463.t1;
OX451218.1_Phasia_obesa_genome_assembly,_chromosome:_4	AUGUSTUS	intron	118411168	118412399	1	+	.	ID=g25463.t1.intron4;Parent=g25463.t1;
OX451218.1_Phasia_obesa_genome_assembly,_chromosome:_4	AUGUSTUS	CDS	118412400	118414468	1	+	2	ID=g25463.t1.CDS5;Parent=g25463.t1;
OX451218.1_Phasia_obesa_genome_assembly,_chromosome:_4	AUGUSTUS	exon	118412400	118414468	.	+	.	ID=g25463.t1.exon5;Parent=g25463.t1;
OX451218.1_Phasia_obesa_genome_assembly,_chromosome:_4	AUGUSTUS	intron	118414469	118414841	1	+	.	ID=g25463.t1.intron5;Parent=g25463.t1;
OX451218.1_Phasia_obesa_genome_assembly,_chromosome:_4	AUGUSTUS	CDS	118414842	118415567	1	+	0	ID=g25463.t1.CDS6;Parent=g25463.t1;
OX451218.1_Phasia_obesa_genome_assembly,_chromosome:_4	AUGUSTUS	exon	118414842	118415567	.	+	.	ID=g25463.t1.exon6;Parent=g25463.t1;
OX451218.1_Phasia_obesa_genome_assembly,_chromosome:_4	AUGUSTUS	intron	118415568	118415626	1	+	.	ID=g25463.t1.intron6;Parent=g25463.t1;
OX451218.1_Phasia_obesa_genome_assembly,_chromosome:_4	AUGUSTUS	CDS	118415627	118415752	1	+	0	ID=g25463.t1.CDS7;Parent=g25463.t1;
OX451218.1_Phasia_obesa_genome_assembly,_chromosome:_4	AUGUSTUS	exon	118415627	118415752	.	+	.	ID=g25463.t1.exon7;Parent=g25463.t1;
OX451218.1_Phasia_obesa_genome_assembly,_chromosome:_4	AUGUSTUS	stop_codon	118415750	118415752	.	+	0	ID=g25463.t1.stop1;Parent=g25463.t1;
OX451218.1_Phasia_obesa_genome_assembly,_chromosome:_4	AUGUSTUS	gene	118422191	118424394	.	-	.	ID=g25464;
OX451218.1_Phasia_obesa_genome_assembly,_chromosome:_4	AUGUSTUS	mRNA	118422191	118424394	1	-	.	ID=g25464.t1;Parent=g25464;
OX451218.1_Phasia_obesa_genome_assembly,_chromosome:_4	AUGUSTUS	stop_codon	118422191	118422193	.	-	0	ID=g25464.t1.stop1;Parent=g25464.t1;
OX451218.1_Phasia_obesa_genome_assembly,_chromosome:_4	AUGUSTUS	CDS	118422191	118422907	1	-	0	ID=g25464.t1.CDS1;Parent=g25464.t1;
OX451218.1_Phasia_obesa_genome_assembly,_chromosome:_4	AUGUSTUS	exon	118422191	118422907	.	-	.	ID=g25464.t1.exon1;Parent=g25464.t1;
OX451218.1_Phasia_obesa_genome_assembly,_chromosome:_4	AUGUSTUS	intron	118422908	118422972	1	-	.	ID=g25464.t1.intron1;Parent=g25464.t1;
OX451218.1_Phasia_obesa_genome_assembly,_chromosome:_4	AUGUSTUS	CDS	118422973	118423141	1	-	1	ID=g25464.t1.CDS2;Parent=g25464.t1;
OX451218.1_Phasia_obesa_genome_assembly,_chromosome:_4	AUGUSTUS	exon	118422973	118423141	.	-	.	ID=g25464.t1.exon2;Parent=g25464.t1;
OX451218.1_Phasia_obesa_genome_assembly,_chromosome:_4	AUGUSTUS	intron	118423142	118424026	1	-	.	ID=g25464.t1.intron2;Parent=g25464.t1;
OX451218.1_Phasia_obesa_genome_assembly,_chromosome:_4	AUGUSTUS	CDS	118424027	118424394	1	-	0	ID=g25464.t1.CDS3;Parent=g25464.t1;
OX451218.1_Phasia_obesa_genome_assembly,_chromosome:_4	AUGUSTUS	exon	118424027	118424394	.	-	.	ID=g25464.t1.exon3;Parent=g25464.t1;
OX451218.1_Phasia_obesa_genome_assembly,_chromosome:_4	AUGUSTUS	start_codon	118424392	118424394	.	-	0	ID=g25464.t1.start1;Parent=g25464.t1;
OX451218.1_Phasia_obesa_genome_assembly,_chromosome:_4	AUGUSTUS	gene	118429644	118433221	.	-	.	ID=g25465;
OX451218.1_Phasia_obesa_genome_assembly,_chromosome:_4	AUGUSTUS	mRNA	118429644	118433221	1	-	.	ID=g25465.t1;Parent=g25465;
OX451218.1_Phasia_obesa_genome_assembly,_chromosome:_4	AUGUSTUS	stop_codon	118429644	118429646	.	-	0	ID=g25465.t1.stop1;Parent=g25465.t1;
OX451218.1_Phasia_obesa_genome_assembly,_chromosome:_4	AUGUSTUS	CDS	118429644	118430360	1	-	0	ID=g25465.t1.CDS1;Parent=g25465.t1;
OX451218.1_Phasia_obesa_genome_assembly,_chromosome:_4	AUGUSTUS	exon	118429644	118430360	.	-	.	ID=g25465.t1.exon1;Parent=g25465.t1;
OX451218.1_Phasia_obesa_genome_assembly,_chromosome:_4	AUGUSTUS	intron	118430361	118430444	1	-	.	ID=g25465.t1.intron1;Parent=g25465.t1;
OX451218.1_Phasia_obesa_genome_assembly,_chromosome:_4	AUGUSTUS	CDS	118430445	118430613	1	-	1	ID=g25465.t1.CDS2;Parent=g25465.t1;
OX451218.1_Phasia_obesa_genome_assembly,_chromosome:_4	AUGUSTUS	exon	118430445	118430613	.	-	.	ID=g25465.t1.exon2;Parent=g25465.t1;
OX451218.1_Phasia_obesa_genome_assembly,_chromosome:_4	AUGUSTUS	intron	118430614	118432853	1	-	.	ID=g25465.t1.intron2;Parent=g25465.t1;
OX451218.1_Phasia_obesa_genome_assembly,_chromosome:_4	AUGUSTUS	CDS	118432854	118433221	1	-	0	ID=g25465.t1.CDS3;Parent=g25465.t1;
OX451218.1_Phasia_obesa_genome_assembly,_chromosome:_4	AUGUSTUS	exon	118432854	118433221	.	-	.	ID=g25465.t1.exon3;Parent=g25465.t1;
OX451218.1_Phasia_obesa_genome_assembly,_chromosome:_4	AUGUSTUS	start_codon	118433219	118433221	.	-	0	ID=g25465.t1.start1;Parent=g25465.t1;
OX451218.1_Phasia_obesa_genome_assembly,_chromosome:_4	AUGUSTUS	gene	118443733	118447793	.	-	.	ID=g25466;
OX451218.1_Phasia_obesa_genome_assembly,_chromosome:_4	AUGUSTUS	mRNA	118443733	118447793	1	-	.	ID=g25466.t1;Parent=g25466;
OX451218.1_Phasia_obesa_genome_assembly,_chromosome:_4	AUGUSTUS	stop_codon	118443733	118443735	.	-	0	ID=g25466.t1.stop1;Parent=g25466.t1;
OX451218.1_Phasia_obesa_genome_assembly,_chromosome:_4	AUGUSTUS	CDS	118443733	118444146	1	-	0	ID=g25466.t1.CDS1;Parent=g25466.t1;
OX451218.1_Phasia_obesa_genome_assembly,_chromosome:_4	AUGUSTUS	exon	118443733	118444146	.	-	.	ID=g25466.t1.exon1;Parent=g25466.t1;
OX451218.1_Phasia_obesa_genome_assembly,_chromosome:_4	AUGUSTUS	intron	118444147	118446805	1	-	.	ID=g25466.t1.intron1;Parent=g25466.t1;
OX451218.1_Phasia_obesa_genome_assembly,_chromosome:_4	AUGUSTUS	CDS	118446806	118447129	1	-	0	ID=g25466.t1.CDS2;Parent=g25466.t1;
OX451218.1_Phasia_obesa_genome_assembly,_chromosome:_4	AUGUSTUS	exon	118446806	118447129	.	-	.	ID=g25466.t1.exon2;Parent=g25466.t1;
OX451218.1_Phasia_obesa_genome_assembly,_chromosome:_4	AUGUSTUS	intron	118447130	118447190	1	-	.	ID=g25466.t1.intron2;Parent=g25466.t1;
OX451218.1_Phasia_obesa_genome_assembly,_chromosome:_4	AUGUSTUS	CDS	118447191	118447359	1	-	1	ID=g25466.t1.CDS3;Parent=g25466.t1;
OX451218.1_Phasia_obesa_genome_assembly,_chromosome:_4	AUGUSTUS	exon	118447191	118447359	.	-	.	ID=g25466.t1.exon3;Parent=g25466.t1;
OX451218.1_Phasia_obesa_genome_assembly,_chromosome:_4	AUGUSTUS	intron	118447360	118447431	1	-	.	ID=g25466.t1.intron3;Parent=g25466.t1;
OX451218.1_Phasia_obesa_genome_assembly,_chromosome:_4	AUGUSTUS	CDS	118447432	118447793	1	-	0	ID=g25466.t1.CDS4;Parent=g25466.t1;
OX451218.1_Phasia_obesa_genome_assembly,_chromosome:_4	AUGUSTUS	exon	118447432	118447793	.	-	.	ID=g25466.t1.exon4;Parent=g25466.t1;
OX451218.1_Phasia_obesa_genome_assembly,_chromosome:_4	AUGUSTUS	start_codon	118447791	118447793	.	-	0	ID=g25466.t1.start1;Parent=g25466.t1;
OX451218.1_Phasia_obesa_genome_assembly,_chromosome:_4	AUGUSTUS	gene	118450244	118453907	.	-	.	ID=g25467;
OX451218.1_Phasia_obesa_genome_assembly,_chromosome:_4	AUGUSTUS	mRNA	118450244	118453907	1	-	.	ID=g25467.t1;Parent=g25467;
OX451218.1_Phasia_obesa_genome_assembly,_chromosome:_4	AUGUSTUS	stop_codon	118450244	118450246	.	-	0	ID=g25467.t1.stop1;Parent=g25467.t1;
OX451218.1_Phasia_obesa_genome_assembly,_chromosome:_4	AUGUSTUS	CDS	118450244	118450657	1	-	0	ID=g25467.t1.CDS1;Parent=g25467.t1;
OX451218.1_Phasia_obesa_genome_assembly,_chromosome:_4	AUGUSTUS	exon	118450244	118450657	.	-	.	ID=g25467.t1.exon1;Parent=g25467.t1;
OX451218.1_Phasia_obesa_genome_assembly,_chromosome:_4	AUGUSTUS	intron	118450658	118450718	1	-	.	ID=g25467.t1.intron1;Parent=g25467.t1;
OX451218.1_Phasia_obesa_genome_assembly,_chromosome:_4	AUGUSTUS	CDS	118450719	118451036	1	-	0	ID=g25467.t1.CDS2;Parent=g25467.t1;
OX451218.1_Phasia_obesa_genome_assembly,_chromosome:_4	AUGUSTUS	exon	118450719	118451036	.	-	.	ID=g25467.t1.exon2;Parent=g25467.t1;
OX451218.1_Phasia_obesa_genome_assembly,_chromosome:_4	AUGUSTUS	intron	118451037	118453301	1	-	.	ID=g25467.t1.intron2;Parent=g25467.t1;
OX451218.1_Phasia_obesa_genome_assembly,_chromosome:_4	AUGUSTUS	CDS	118453302	118453470	1	-	1	ID=g25467.t1.CDS3;Parent=g25467.t1;
OX451218.1_Phasia_obesa_genome_assembly,_chromosome:_4	AUGUSTUS	exon	118453302	118453470	.	-	.	ID=g25467.t1.exon3;Parent=g25467.t1;
OX451218.1_Phasia_obesa_genome_assembly,_chromosome:_4	AUGUSTUS	intron	118453471	118453536	1	-	.	ID=g25467.t1.intron3;Parent=g25467.t1;
OX451218.1_Phasia_obesa_genome_assembly,_chromosome:_4	AUGUSTUS	CDS	118453537	118453907	1	-	0	ID=g25467.t1.CDS4;Parent=g25467.t1;
OX451218.1_Phasia_obesa_genome_assembly,_chromosome:_4	AUGUSTUS	exon	118453537	118453907	.	-	.	ID=g25467.t1.exon4;Parent=g25467.t1;
OX451218.1_Phasia_obesa_genome_assembly,_chromosome:_4	AUGUSTUS	start_codon	118453905	118453907	.	-	0	ID=g25467.t1.start1;Parent=g25467.t1;
OX451218.1_Phasia_obesa_genome_assembly,_chromosome:_4	AUGUSTUS	gene	118480828	118481190	.	-	.	ID=g25468;
OX451218.1_Phasia_obesa_genome_assembly,_chromosome:_4	AUGUSTUS	mRNA	118480828	118481190	1	-	.	ID=g25468.t1;Parent=g25468;
OX451218.1_Phasia_obesa_genome_assembly,_chromosome:_4	AUGUSTUS	stop_codon	118480828	118480830	.	-	0	ID=g25468.t1.stop1;Parent=g25468.t1;
OX451218.1_Phasia_obesa_genome_assembly,_chromosome:_4	AUGUSTUS	CDS	118480828	118481190	1	-	0	ID=g25468.t1.CDS1;Parent=g25468.t1;
OX451218.1_Phasia_obesa_genome_assembly,_chromosome:_4	AUGUSTUS	exon	118480828	118481190	.	-	.	ID=g25468.t1.exon1;Parent=g25468.t1;
OX451218.1_Phasia_obesa_genome_assembly,_chromosome:_4	AUGUSTUS	start_codon	118481188	118481190	.	-	0	ID=g25468.t1.start1;Parent=g25468.t1;
OX451218.1_Phasia_obesa_genome_assembly,_chromosome:_4	AUGUSTUS	gene	118644595	118645502	.	+	.	ID=g25469;
OX451218.1_Phasia_obesa_genome_assembly,_chromosome:_4	AUGUSTUS	mRNA	118644595	118645502	0.1	+	.	ID=g25469.t1;Parent=g25469;
OX451218.1_Phasia_obesa_genome_assembly,_chromosome:_4	AUGUSTUS	start_codon	118644595	118644597	.	+	0	ID=g25469.t1.start1;Parent=g25469.t1;
OX451218.1_Phasia_obesa_genome_assembly,_chromosome:_4	AUGUSTUS	CDS	118644595	118645051	0.11	+	0	ID=g25469.t1.CDS1;Parent=g25469.t1;
OX451218.1_Phasia_obesa_genome_assembly,_chromosome:_4	AUGUSTUS	exon	118644595	118645051	.	+	.	ID=g25469.t1.exon1;Parent=g25469.t1;
OX451218.1_Phasia_obesa_genome_assembly,_chromosome:_4	AUGUSTUS	intron	118645052	118645218	0.31	+	.	ID=g25469.t1.intron1;Parent=g25469.t1;
OX451218.1_Phasia_obesa_genome_assembly,_chromosome:_4	AUGUSTUS	CDS	118645219	118645502	0.99	+	2	ID=g25469.t1.CDS2;Parent=g25469.t1;
```
