## Supplemental File S2 for "The genome of *Istocheta aldrichi* (Diptera: Tachinidae), a parasitoid of the Japanese beetle, *Popillia japonica* (Coleoptera: Scarabaeidae)": CATIVE010000001.1_Phasia_obesa.gff3 (part 44 of 58)

```
OX451218.1_Phasia_obesa_genome_assembly,_chromosome:_4	AUGUSTUS	exon	118645219	118645502	.	+	.	ID=g25469.t1.exon2;Parent=g25469.t1;
OX451218.1_Phasia_obesa_genome_assembly,_chromosome:_4	AUGUSTUS	stop_codon	118645500	118645502	.	+	0	ID=g25469.t1.stop1;Parent=g25469.t1;
OX451218.1_Phasia_obesa_genome_assembly,_chromosome:_4	AUGUSTUS	gene	118655008	118660064	.	-	.	ID=g25470;
OX451218.1_Phasia_obesa_genome_assembly,_chromosome:_4	AUGUSTUS	mRNA	118655008	118660064	1	-	.	ID=g25470.t1;Parent=g25470;
OX451218.1_Phasia_obesa_genome_assembly,_chromosome:_4	AUGUSTUS	stop_codon	118655008	118655010	.	-	0	ID=g25470.t1.stop1;Parent=g25470.t1;
OX451218.1_Phasia_obesa_genome_assembly,_chromosome:_4	AUGUSTUS	CDS	118655008	118655171	1	-	2	ID=g25470.t1.CDS1;Parent=g25470.t1;
OX451218.1_Phasia_obesa_genome_assembly,_chromosome:_4	AUGUSTUS	exon	118655008	118655171	.	-	.	ID=g25470.t1.exon1;Parent=g25470.t1;
OX451218.1_Phasia_obesa_genome_assembly,_chromosome:_4	AUGUSTUS	intron	118655172	118655233	1	-	.	ID=g25470.t1.intron1;Parent=g25470.t1;
OX451218.1_Phasia_obesa_genome_assembly,_chromosome:_4	AUGUSTUS	CDS	118655234	118655621	1	-	0	ID=g25470.t1.CDS2;Parent=g25470.t1;
OX451218.1_Phasia_obesa_genome_assembly,_chromosome:_4	AUGUSTUS	exon	118655234	118655621	.	-	.	ID=g25470.t1.exon2;Parent=g25470.t1;
OX451218.1_Phasia_obesa_genome_assembly,_chromosome:_4	AUGUSTUS	intron	118655622	118655801	1	-	.	ID=g25470.t1.intron2;Parent=g25470.t1;
OX451218.1_Phasia_obesa_genome_assembly,_chromosome:_4	AUGUSTUS	CDS	118655802	118656218	1	-	0	ID=g25470.t1.CDS3;Parent=g25470.t1;
OX451218.1_Phasia_obesa_genome_assembly,_chromosome:_4	AUGUSTUS	exon	118655802	118656218	.	-	.	ID=g25470.t1.exon3;Parent=g25470.t1;
OX451218.1_Phasia_obesa_genome_assembly,_chromosome:_4	AUGUSTUS	intron	118656219	118656283	1	-	.	ID=g25470.t1.intron3;Parent=g25470.t1;
OX451218.1_Phasia_obesa_genome_assembly,_chromosome:_4	AUGUSTUS	CDS	118656284	118656379	1	-	0	ID=g25470.t1.CDS4;Parent=g25470.t1;
OX451218.1_Phasia_obesa_genome_assembly,_chromosome:_4	AUGUSTUS	exon	118656284	118656379	.	-	.	ID=g25470.t1.exon4;Parent=g25470.t1;
OX451218.1_Phasia_obesa_genome_assembly,_chromosome:_4	AUGUSTUS	intron	118656380	118659489	1	-	.	ID=g25470.t1.intron4;Parent=g25470.t1;
OX451218.1_Phasia_obesa_genome_assembly,_chromosome:_4	AUGUSTUS	CDS	118659490	118659597	1	-	0	ID=g25470.t1.CDS5;Parent=g25470.t1;
OX451218.1_Phasia_obesa_genome_assembly,_chromosome:_4	AUGUSTUS	exon	118659490	118659597	.	-	.	ID=g25470.t1.exon5;Parent=g25470.t1;
OX451218.1_Phasia_obesa_genome_assembly,_chromosome:_4	AUGUSTUS	intron	118659598	118659653	1	-	.	ID=g25470.t1.intron5;Parent=g25470.t1;
OX451218.1_Phasia_obesa_genome_assembly,_chromosome:_4	AUGUSTUS	CDS	118659654	118659792	1	-	1	ID=g25470.t1.CDS6;Parent=g25470.t1;
OX451218.1_Phasia_obesa_genome_assembly,_chromosome:_4	AUGUSTUS	exon	118659654	118659792	.	-	.	ID=g25470.t1.exon6;Parent=g25470.t1;
OX451218.1_Phasia_obesa_genome_assembly,_chromosome:_4	AUGUSTUS	intron	118659793	118659867	1	-	.	ID=g25470.t1.intron6;Parent=g25470.t1;
OX451218.1_Phasia_obesa_genome_assembly,_chromosome:_4	AUGUSTUS	CDS	118659868	118660064	1	-	0	ID=g25470.t1.CDS7;Parent=g25470.t1;
OX451218.1_Phasia_obesa_genome_assembly,_chromosome:_4	AUGUSTUS	exon	118659868	118660064	.	-	.	ID=g25470.t1.exon7;Parent=g25470.t1;
OX451218.1_Phasia_obesa_genome_assembly,_chromosome:_4	AUGUSTUS	start_codon	118660062	118660064	.	-	0	ID=g25470.t1.start1;Parent=g25470.t1;
OX451218.1_Phasia_obesa_genome_assembly,_chromosome:_4	AUGUSTUS	gene	118687144	118691209	.	-	.	ID=g25471;
OX451218.1_Phasia_obesa_genome_assembly,_chromosome:_4	AUGUSTUS	mRNA	118687144	118691209	1	-	.	ID=g25471.t1;Parent=g25471;
OX451218.1_Phasia_obesa_genome_assembly,_chromosome:_4	AUGUSTUS	stop_codon	118687144	118687146	.	-	0	ID=g25471.t1.stop1;Parent=g25471.t1;
OX451218.1_Phasia_obesa_genome_assembly,_chromosome:_4	AUGUSTUS	CDS	118687144	118687307	1	-	2	ID=g25471.t1.CDS1;Parent=g25471.t1;
OX451218.1_Phasia_obesa_genome_assembly,_chromosome:_4	AUGUSTUS	exon	118687144	118687307	.	-	.	ID=g25471.t1.exon1;Parent=g25471.t1;
OX451218.1_Phasia_obesa_genome_assembly,_chromosome:_4	AUGUSTUS	intron	118687308	118687467	1	-	.	ID=g25471.t1.intron1;Parent=g25471.t1;
OX451218.1_Phasia_obesa_genome_assembly,_chromosome:_4	AUGUSTUS	CDS	118687468	118687737	1	-	2	ID=g25471.t1.CDS2;Parent=g25471.t1;
OX451218.1_Phasia_obesa_genome_assembly,_chromosome:_4	AUGUSTUS	exon	118687468	118687737	.	-	.	ID=g25471.t1.exon2;Parent=g25471.t1;
OX451218.1_Phasia_obesa_genome_assembly,_chromosome:_4	AUGUSTUS	intron	118687738	118687807	1	-	.	ID=g25471.t1.intron2;Parent=g25471.t1;
OX451218.1_Phasia_obesa_genome_assembly,_chromosome:_4	AUGUSTUS	CDS	118687808	118687931	1	-	0	ID=g25471.t1.CDS3;Parent=g25471.t1;
OX451218.1_Phasia_obesa_genome_assembly,_chromosome:_4	AUGUSTUS	exon	118687808	118687931	.	-	.	ID=g25471.t1.exon3;Parent=g25471.t1;
OX451218.1_Phasia_obesa_genome_assembly,_chromosome:_4	AUGUSTUS	intron	118687932	118687985	1	-	.	ID=g25471.t1.intron3;Parent=g25471.t1;
OX451218.1_Phasia_obesa_genome_assembly,_chromosome:_4	AUGUSTUS	CDS	118687986	118688417	1	-	0	ID=g25471.t1.CDS4;Parent=g25471.t1;
OX451218.1_Phasia_obesa_genome_assembly,_chromosome:_4	AUGUSTUS	exon	118687986	118688417	.	-	.	ID=g25471.t1.exon4;Parent=g25471.t1;
OX451218.1_Phasia_obesa_genome_assembly,_chromosome:_4	AUGUSTUS	intron	118688418	118690360	1	-	.	ID=g25471.t1.intron4;Parent=g25471.t1;
OX451218.1_Phasia_obesa_genome_assembly,_chromosome:_4	AUGUSTUS	CDS	118690361	118690462	1	-	0	ID=g25471.t1.CDS5;Parent=g25471.t1;
OX451218.1_Phasia_obesa_genome_assembly,_chromosome:_4	AUGUSTUS	exon	118690361	118690462	.	-	.	ID=g25471.t1.exon5;Parent=g25471.t1;
OX451218.1_Phasia_obesa_genome_assembly,_chromosome:_4	AUGUSTUS	intron	118690463	118690527	1	-	.	ID=g25471.t1.intron5;Parent=g25471.t1;
OX451218.1_Phasia_obesa_genome_assembly,_chromosome:_4	AUGUSTUS	CDS	118690528	118690635	1	-	0	ID=g25471.t1.CDS6;Parent=g25471.t1;
OX451218.1_Phasia_obesa_genome_assembly,_chromosome:_4	AUGUSTUS	exon	118690528	118690635	.	-	.	ID=g25471.t1.exon6;Parent=g25471.t1;
OX451218.1_Phasia_obesa_genome_assembly,_chromosome:_4	AUGUSTUS	intron	118690636	118690691	1	-	.	ID=g25471.t1.intron6;Parent=g25471.t1;
OX451218.1_Phasia_obesa_genome_assembly,_chromosome:_4	AUGUSTUS	CDS	118690692	118690830	1	-	1	ID=g25471.t1.CDS7;Parent=g25471.t1;
OX451218.1_Phasia_obesa_genome_assembly,_chromosome:_4	AUGUSTUS	exon	118690692	118690830	.	-	.	ID=g25471.t1.exon7;Parent=g25471.t1;
OX451218.1_Phasia_obesa_genome_assembly,_chromosome:_4	AUGUSTUS	intron	118690831	118691003	1	-	.	ID=g25471.t1.intron7;Parent=g25471.t1;
OX451218.1_Phasia_obesa_genome_assembly,_chromosome:_4	AUGUSTUS	CDS	118691004	118691209	1	-	0	ID=g25471.t1.CDS8;Parent=g25471.t1;
OX451218.1_Phasia_obesa_genome_assembly,_chromosome:_4	AUGUSTUS	exon	118691004	118691209	.	-	.	ID=g25471.t1.exon8;Parent=g25471.t1;
OX451218.1_Phasia_obesa_genome_assembly,_chromosome:_4	AUGUSTUS	start_codon	118691207	118691209	.	-	0	ID=g25471.t1.start1;Parent=g25471.t1;
OX451218.1_Phasia_obesa_genome_assembly,_chromosome:_4	AUGUSTUS	gene	118692822	118696135	.	-	.	ID=g25472;
OX451218.1_Phasia_obesa_genome_assembly,_chromosome:_4	AUGUSTUS	mRNA	118692822	118696135	1	-	.	ID=g25472.t1;Parent=g25472;
OX451218.1_Phasia_obesa_genome_assembly,_chromosome:_4	AUGUSTUS	stop_codon	118692822	118692824	.	-	0	ID=g25472.t1.stop1;Parent=g25472.t1;
OX451218.1_Phasia_obesa_genome_assembly,_chromosome:_4	AUGUSTUS	CDS	118692822	118692985	1	-	2	ID=g25472.t1.CDS1;Parent=g25472.t1;
OX451218.1_Phasia_obesa_genome_assembly,_chromosome:_4	AUGUSTUS	exon	118692822	118692985	.	-	.	ID=g25472.t1.exon1;Parent=g25472.t1;
OX451218.1_Phasia_obesa_genome_assembly,_chromosome:_4	AUGUSTUS	intron	118692986	118693054	1	-	.	ID=g25472.t1.intron1;Parent=g25472.t1;
OX451218.1_Phasia_obesa_genome_assembly,_chromosome:_4	AUGUSTUS	CDS	118693055	118693324	1	-	2	ID=g25472.t1.CDS2;Parent=g25472.t1;
OX451218.1_Phasia_obesa_genome_assembly,_chromosome:_4	AUGUSTUS	exon	118693055	118693324	.	-	.	ID=g25472.t1.exon2;Parent=g25472.t1;
OX451218.1_Phasia_obesa_genome_assembly,_chromosome:_4	AUGUSTUS	intron	118693325	118693443	1	-	.	ID=g25472.t1.intron2;Parent=g25472.t1;
OX451218.1_Phasia_obesa_genome_assembly,_chromosome:_4	AUGUSTUS	CDS	118693444	118693570	1	-	0	ID=g25472.t1.CDS3;Parent=g25472.t1;
OX451218.1_Phasia_obesa_genome_assembly,_chromosome:_4	AUGUSTUS	exon	118693444	118693570	.	-	.	ID=g25472.t1.exon3;Parent=g25472.t1;
OX451218.1_Phasia_obesa_genome_assembly,_chromosome:_4	AUGUSTUS	intron	118693571	118693643	1	-	.	ID=g25472.t1.intron3;Parent=g25472.t1;
OX451218.1_Phasia_obesa_genome_assembly,_chromosome:_4	AUGUSTUS	CDS	118693644	118694078	1	-	0	ID=g25472.t1.CDS4;Parent=g25472.t1;
OX451218.1_Phasia_obesa_genome_assembly,_chromosome:_4	AUGUSTUS	exon	118693644	118694078	.	-	.	ID=g25472.t1.exon4;Parent=g25472.t1;
OX451218.1_Phasia_obesa_genome_assembly,_chromosome:_4	AUGUSTUS	intron	118694079	118694136	1	-	.	ID=g25472.t1.intron4;Parent=g25472.t1;
OX451218.1_Phasia_obesa_genome_assembly,_chromosome:_4	AUGUSTUS	CDS	118694137	118694346	1	-	0	ID=g25472.t1.CDS5;Parent=g25472.t1;
OX451218.1_Phasia_obesa_genome_assembly,_chromosome:_4	AUGUSTUS	exon	118694137	118694346	.	-	.	ID=g25472.t1.exon5;Parent=g25472.t1;
OX451218.1_Phasia_obesa_genome_assembly,_chromosome:_4	AUGUSTUS	intron	118694347	118695740	1	-	.	ID=g25472.t1.intron5;Parent=g25472.t1;
OX451218.1_Phasia_obesa_genome_assembly,_chromosome:_4	AUGUSTUS	CDS	118695741	118695879	1	-	1	ID=g25472.t1.CDS6;Parent=g25472.t1;
OX451218.1_Phasia_obesa_genome_assembly,_chromosome:_4	AUGUSTUS	exon	118695741	118695879	.	-	.	ID=g25472.t1.exon6;Parent=g25472.t1;
OX451218.1_Phasia_obesa_genome_assembly,_chromosome:_4	AUGUSTUS	intron	118695880	118695938	1	-	.	ID=g25472.t1.intron6;Parent=g25472.t1;
OX451218.1_Phasia_obesa_genome_assembly,_chromosome:_4	AUGUSTUS	CDS	118695939	118696135	1	-	0	ID=g25472.t1.CDS7;Parent=g25472.t1;
OX451218.1_Phasia_obesa_genome_assembly,_chromosome:_4	AUGUSTUS	exon	118695939	118696135	.	-	.	ID=g25472.t1.exon7;Parent=g25472.t1;
OX451218.1_Phasia_obesa_genome_assembly,_chromosome:_4	AUGUSTUS	start_codon	118696133	118696135	.	-	0	ID=g25472.t1.start1;Parent=g25472.t1;
OX451218.1_Phasia_obesa_genome_assembly,_chromosome:_4	AUGUSTUS	gene	118714561	118715800	.	+	.	ID=g25473;
OX451218.1_Phasia_obesa_genome_assembly,_chromosome:_4	AUGUSTUS	mRNA	118714561	118715800	1	+	.	ID=g25473.t1;Parent=g25473;
OX451218.1_Phasia_obesa_genome_assembly,_chromosome:_4	AUGUSTUS	start_codon	118714561	118714563	.	+	0	ID=g25473.t1.start1;Parent=g25473.t1;
OX451218.1_Phasia_obesa_genome_assembly,_chromosome:_4	AUGUSTUS	CDS	118714561	118714580	1	+	0	ID=g25473.t1.CDS1;Parent=g25473.t1;
OX451218.1_Phasia_obesa_genome_assembly,_chromosome:_4	AUGUSTUS	exon	118714561	118714580	.	+	.	ID=g25473.t1.exon1;Parent=g25473.t1;
OX451218.1_Phasia_obesa_genome_assembly,_chromosome:_4	AUGUSTUS	intron	118714581	118714643	1	+	.	ID=g25473.t1.intron1;Parent=g25473.t1;
OX451218.1_Phasia_obesa_genome_assembly,_chromosome:_4	AUGUSTUS	CDS	118714644	118714802	1	+	1	ID=g25473.t1.CDS2;Parent=g25473.t1;
OX451218.1_Phasia_obesa_genome_assembly,_chromosome:_4	AUGUSTUS	exon	118714644	118714802	.	+	.	ID=g25473.t1.exon2;Parent=g25473.t1;
OX451218.1_Phasia_obesa_genome_assembly,_chromosome:_4	AUGUSTUS	intron	118714803	118714863	1	+	.	ID=g25473.t1.intron2;Parent=g25473.t1;
OX451218.1_Phasia_obesa_genome_assembly,_chromosome:_4	AUGUSTUS	CDS	118714864	118715092	1	+	1	ID=g25473.t1.CDS3;Parent=g25473.t1;
OX451218.1_Phasia_obesa_genome_assembly,_chromosome:_4	AUGUSTUS	exon	118714864	118715092	.	+	.	ID=g25473.t1.exon3;Parent=g25473.t1;
OX451218.1_Phasia_obesa_genome_assembly,_chromosome:_4	AUGUSTUS	intron	118715093	118715153	1	+	.	ID=g25473.t1.intron3;Parent=g25473.t1;
OX451218.1_Phasia_obesa_genome_assembly,_chromosome:_4	AUGUSTUS	CDS	118715154	118715544	1	+	0	ID=g25473.t1.CDS4;Parent=g25473.t1;
OX451218.1_Phasia_obesa_genome_assembly,_chromosome:_4	AUGUSTUS	exon	118715154	118715544	.	+	.	ID=g25473.t1.exon4;Parent=g25473.t1;
OX451218.1_Phasia_obesa_genome_assembly,_chromosome:_4	AUGUSTUS	intron	118715545	118715603	1	+	.	ID=g25473.t1.intron4;Parent=g25473.t1;
OX451218.1_Phasia_obesa_genome_assembly,_chromosome:_4	AUGUSTUS	CDS	118715604	118715800	1	+	2	ID=g25473.t1.CDS5;Parent=g25473.t1;
OX451218.1_Phasia_obesa_genome_assembly,_chromosome:_4	AUGUSTUS	exon	118715604	118715800	.	+	.	ID=g25473.t1.exon5;Parent=g25473.t1;
OX451218.1_Phasia_obesa_genome_assembly,_chromosome:_4	AUGUSTUS	stop_codon	118715798	118715800	.	+	0	ID=g25473.t1.stop1;Parent=g25473.t1;
OX451218.1_Phasia_obesa_genome_assembly,_chromosome:_4	AUGUSTUS	gene	118738935	118739762	.	-	.	ID=g25474;
OX451218.1_Phasia_obesa_genome_assembly,_chromosome:_4	AUGUSTUS	mRNA	118738935	118739762	1	-	.	ID=g25474.t1;Parent=g25474;
OX451218.1_Phasia_obesa_genome_assembly,_chromosome:_4	AUGUSTUS	stop_codon	118738935	118738937	.	-	0	ID=g25474.t1.stop1;Parent=g25474.t1;
OX451218.1_Phasia_obesa_genome_assembly,_chromosome:_4	AUGUSTUS	CDS	118738935	118739762	1	-	0	ID=g25474.t1.CDS1;Parent=g25474.t1;
OX451218.1_Phasia_obesa_genome_assembly,_chromosome:_4	AUGUSTUS	exon	118738935	118739762	.	-	.	ID=g25474.t1.exon1;Parent=g25474.t1;
OX451218.1_Phasia_obesa_genome_assembly,_chromosome:_4	AUGUSTUS	start_codon	118739760	118739762	.	-	0	ID=g25474.t1.start1;Parent=g25474.t1;
OX451218.1_Phasia_obesa_genome_assembly,_chromosome:_4	AUGUSTUS	gene	118802434	118803258	.	+	.	ID=g25475;
OX451218.1_Phasia_obesa_genome_assembly,_chromosome:_4	AUGUSTUS	mRNA	118802434	118803258	1	+	.	ID=g25475.t1;Parent=g25475;
OX451218.1_Phasia_obesa_genome_assembly,_chromosome:_4	AUGUSTUS	start_codon	118802434	118802436	.	+	0	ID=g25475.t1.start1;Parent=g25475.t1;
OX451218.1_Phasia_obesa_genome_assembly,_chromosome:_4	AUGUSTUS	CDS	118802434	118803258	1	+	0	ID=g25475.t1.CDS1;Parent=g25475.t1;
OX451218.1_Phasia_obesa_genome_assembly,_chromosome:_4	AUGUSTUS	exon	118802434	118803258	.	+	.	ID=g25475.t1.exon1;Parent=g25475.t1;
OX451218.1_Phasia_obesa_genome_assembly,_chromosome:_4	AUGUSTUS	stop_codon	118803256	118803258	.	+	0	ID=g25475.t1.stop1;Parent=g25475.t1;
OX451218.1_Phasia_obesa_genome_assembly,_chromosome:_4	AUGUSTUS	gene	118965538	118965759	.	+	.	ID=g25476;
OX451218.1_Phasia_obesa_genome_assembly,_chromosome:_4	AUGUSTUS	mRNA	118965538	118965759	1	+	.	ID=g25476.t1;Parent=g25476;
OX451218.1_Phasia_obesa_genome_assembly,_chromosome:_4	AUGUSTUS	start_codon	118965538	118965540	.	+	0	ID=g25476.t1.start1;Parent=g25476.t1;
OX451218.1_Phasia_obesa_genome_assembly,_chromosome:_4	AUGUSTUS	CDS	118965538	118965759	1	+	0	ID=g25476.t1.CDS1;Parent=g25476.t1;
OX451218.1_Phasia_obesa_genome_assembly,_chromosome:_4	AUGUSTUS	exon	118965538	118965759	.	+	.	ID=g25476.t1.exon1;Parent=g25476.t1;
OX451218.1_Phasia_obesa_genome_assembly,_chromosome:_4	AUGUSTUS	stop_codon	118965757	118965759	.	+	0	ID=g25476.t1.stop1;Parent=g25476.t1;
OX451218.1_Phasia_obesa_genome_assembly,_chromosome:_4	AUGUSTUS	gene	119207345	119217859	.	-	.	ID=g25477;
OX451218.1_Phasia_obesa_genome_assembly,_chromosome:_4	AUGUSTUS	mRNA	119207345	119217859	1	-	.	ID=g25477.t1;Parent=g25477;
OX451218.1_Phasia_obesa_genome_assembly,_chromosome:_4	AUGUSTUS	stop_codon	119207345	119207347	.	-	0	ID=g25477.t1.stop1;Parent=g25477.t1;
OX451218.1_Phasia_obesa_genome_assembly,_chromosome:_4	AUGUSTUS	CDS	119207345	119208025	1	-	0	ID=g25477.t1.CDS1;Parent=g25477.t1;
OX451218.1_Phasia_obesa_genome_assembly,_chromosome:_4	AUGUSTUS	exon	119207345	119208025	.	-	.	ID=g25477.t1.exon1;Parent=g25477.t1;
OX451218.1_Phasia_obesa_genome_assembly,_chromosome:_4	AUGUSTUS	intron	119208026	119208813	1	-	.	ID=g25477.t1.intron1;Parent=g25477.t1;
OX451218.1_Phasia_obesa_genome_assembly,_chromosome:_4	AUGUSTUS	CDS	119208814	119209086	1	-	0	ID=g25477.t1.CDS2;Parent=g25477.t1;
OX451218.1_Phasia_obesa_genome_assembly,_chromosome:_4	AUGUSTUS	exon	119208814	119209086	.	-	.	ID=g25477.t1.exon2;Parent=g25477.t1;
OX451218.1_Phasia_obesa_genome_assembly,_chromosome:_4	AUGUSTUS	intron	119209087	119217814	1	-	.	ID=g25477.t1.intron2;Parent=g25477.t1;
OX451218.1_Phasia_obesa_genome_assembly,_chromosome:_4	AUGUSTUS	CDS	119217815	119217859	1	-	0	ID=g25477.t1.CDS3;Parent=g25477.t1;
OX451218.1_Phasia_obesa_genome_assembly,_chromosome:_4	AUGUSTUS	exon	119217815	119217859	.	-	.	ID=g25477.t1.exon3;Parent=g25477.t1;
OX451218.1_Phasia_obesa_genome_assembly,_chromosome:_4	AUGUSTUS	start_codon	119217857	119217859	.	-	0	ID=g25477.t1.start1;Parent=g25477.t1;
OX451218.1_Phasia_obesa_genome_assembly,_chromosome:_4	AUGUSTUS	gene	119286968	119287661	.	-	.	ID=g25478;
OX451218.1_Phasia_obesa_genome_assembly,_chromosome:_4	AUGUSTUS	mRNA	119286968	119287661	0.66	-	.	ID=g25478.t1;Parent=g25478;
OX451218.1_Phasia_obesa_genome_assembly,_chromosome:_4	AUGUSTUS	stop_codon	119286968	119286970	.	-	0	ID=g25478.t1.stop1;Parent=g25478.t1;
OX451218.1_Phasia_obesa_genome_assembly,_chromosome:_4	AUGUSTUS	CDS	119286968	119287090	0.68	-	0	ID=g25478.t1.CDS1;Parent=g25478.t1;
OX451218.1_Phasia_obesa_genome_assembly,_chromosome:_4	AUGUSTUS	exon	119286968	119287090	.	-	.	ID=g25478.t1.exon1;Parent=g25478.t1;
OX451218.1_Phasia_obesa_genome_assembly,_chromosome:_4	AUGUSTUS	intron	119287091	119287160	0.66	-	.	ID=g25478.t1.intron1;Parent=g25478.t1;
OX451218.1_Phasia_obesa_genome_assembly,_chromosome:_4	AUGUSTUS	CDS	119287161	119287661	0.66	-	0	ID=g25478.t1.CDS2;Parent=g25478.t1;
OX451218.1_Phasia_obesa_genome_assembly,_chromosome:_4	AUGUSTUS	exon	119287161	119287661	.	-	.	ID=g25478.t1.exon2;Parent=g25478.t1;
OX451218.1_Phasia_obesa_genome_assembly,_chromosome:_4	AUGUSTUS	start_codon	119287659	119287661	.	-	0	ID=g25478.t1.start1;Parent=g25478.t1;
OX451218.1_Phasia_obesa_genome_assembly,_chromosome:_4	AUGUSTUS	gene	119399277	119399558	.	-	.	ID=g25479;
OX451218.1_Phasia_obesa_genome_assembly,_chromosome:_4	AUGUSTUS	mRNA	119399277	119399558	0.99	-	.	ID=g25479.t1;Parent=g25479;
OX451218.1_Phasia_obesa_genome_assembly,_chromosome:_4	AUGUSTUS	stop_codon	119399277	119399279	.	-	0	ID=g25479.t1.stop1;Parent=g25479.t1;
OX451218.1_Phasia_obesa_genome_assembly,_chromosome:_4	AUGUSTUS	CDS	119399277	119399558	0.99	-	0	ID=g25479.t1.CDS1;Parent=g25479.t1;
OX451218.1_Phasia_obesa_genome_assembly,_chromosome:_4	AUGUSTUS	exon	119399277	119399558	.	-	.	ID=g25479.t1.exon1;Parent=g25479.t1;
OX451218.1_Phasia_obesa_genome_assembly,_chromosome:_4	AUGUSTUS	start_codon	119399556	119399558	.	-	0	ID=g25479.t1.start1;Parent=g25479.t1;
OX451218.1_Phasia_obesa_genome_assembly,_chromosome:_4	AUGUSTUS	gene	119708044	119708848	.	-	.	ID=g25480;
OX451218.1_Phasia_obesa_genome_assembly,_chromosome:_4	AUGUSTUS	mRNA	119708044	119708848	1	-	.	ID=g25480.t1;Parent=g25480;
OX451218.1_Phasia_obesa_genome_assembly,_chromosome:_4	AUGUSTUS	stop_codon	119708044	119708046	.	-	0	ID=g25480.t1.stop1;Parent=g25480.t1;
OX451218.1_Phasia_obesa_genome_assembly,_chromosome:_4	AUGUSTUS	CDS	119708044	119708375	1	-	2	ID=g25480.t1.CDS1;Parent=g25480.t1;
OX451218.1_Phasia_obesa_genome_assembly,_chromosome:_4	AUGUSTUS	exon	119708044	119708375	.	-	.	ID=g25480.t1.exon1;Parent=g25480.t1;
OX451218.1_Phasia_obesa_genome_assembly,_chromosome:_4	AUGUSTUS	intron	119708376	119708445	1	-	.	ID=g25480.t1.intron1;Parent=g25480.t1;
OX451218.1_Phasia_obesa_genome_assembly,_chromosome:_4	AUGUSTUS	CDS	119708446	119708848	1	-	0	ID=g25480.t1.CDS2;Parent=g25480.t1;
OX451218.1_Phasia_obesa_genome_assembly,_chromosome:_4	AUGUSTUS	exon	119708446	119708848	.	-	.	ID=g25480.t1.exon2;Parent=g25480.t1;
OX451218.1_Phasia_obesa_genome_assembly,_chromosome:_4	AUGUSTUS	start_codon	119708846	119708848	.	-	0	ID=g25480.t1.start1;Parent=g25480.t1;
OX451218.1_Phasia_obesa_genome_assembly,_chromosome:_4	AUGUSTUS	gene	119805959	119807423	.	-	.	ID=g25481;
OX451218.1_Phasia_obesa_genome_assembly,_chromosome:_4	AUGUSTUS	mRNA	119805959	119807423	0.35	-	.	ID=g25481.t1;Parent=g25481;
OX451218.1_Phasia_obesa_genome_assembly,_chromosome:_4	AUGUSTUS	stop_codon	119805959	119805961	.	-	0	ID=g25481.t1.stop1;Parent=g25481.t1;
OX451218.1_Phasia_obesa_genome_assembly,_chromosome:_4	AUGUSTUS	CDS	119805959	119806269	0.42	-	2	ID=g25481.t1.CDS1;Parent=g25481.t1;
OX451218.1_Phasia_obesa_genome_assembly,_chromosome:_4	AUGUSTUS	exon	119805959	119806269	.	-	.	ID=g25481.t1.exon1;Parent=g25481.t1;
OX451218.1_Phasia_obesa_genome_assembly,_chromosome:_4	AUGUSTUS	intron	119806270	119806855	0.35	-	.	ID=g25481.t1.intron1;Parent=g25481.t1;
OX451218.1_Phasia_obesa_genome_assembly,_chromosome:_4	AUGUSTUS	CDS	119806856	119807423	0.55	-	0	ID=g25481.t1.CDS2;Parent=g25481.t1;
OX451218.1_Phasia_obesa_genome_assembly,_chromosome:_4	AUGUSTUS	exon	119806856	119807423	.	-	.	ID=g25481.t1.exon2;Parent=g25481.t1;
OX451218.1_Phasia_obesa_genome_assembly,_chromosome:_4	AUGUSTUS	start_codon	119807421	119807423	.	-	0	ID=g25481.t1.start1;Parent=g25481.t1;
OX451218.1_Phasia_obesa_genome_assembly,_chromosome:_4	AUGUSTUS	gene	119983149	119983512	.	+	.	ID=g25482;
OX451218.1_Phasia_obesa_genome_assembly,_chromosome:_4	AUGUSTUS	mRNA	119983149	119983512	0.39	+	.	ID=g25482.t1;Parent=g25482;
OX451218.1_Phasia_obesa_genome_assembly,_chromosome:_4	AUGUSTUS	start_codon	119983149	119983151	.	+	0	ID=g25482.t1.start1;Parent=g25482.t1;
OX451218.1_Phasia_obesa_genome_assembly,_chromosome:_4	AUGUSTUS	CDS	119983149	119983167	0.39	+	0	ID=g25482.t1.CDS1;Parent=g25482.t1;
OX451218.1_Phasia_obesa_genome_assembly,_chromosome:_4	AUGUSTUS	exon	119983149	119983167	.	+	.	ID=g25482.t1.exon1;Parent=g25482.t1;
OX451218.1_Phasia_obesa_genome_assembly,_chromosome:_4	AUGUSTUS	intron	119983168	119983324	0.39	+	.	ID=g25482.t1.intron1;Parent=g25482.t1;
OX451218.1_Phasia_obesa_genome_assembly,_chromosome:_4	AUGUSTUS	CDS	119983325	119983512	0.59	+	2	ID=g25482.t1.CDS2;Parent=g25482.t1;
OX451218.1_Phasia_obesa_genome_assembly,_chromosome:_4	AUGUSTUS	exon	119983325	119983512	.	+	.	ID=g25482.t1.exon2;Parent=g25482.t1;
OX451218.1_Phasia_obesa_genome_assembly,_chromosome:_4	AUGUSTUS	stop_codon	119983510	119983512	.	+	0	ID=g25482.t1.stop1;Parent=g25482.t1;
OX451218.1_Phasia_obesa_genome_assembly,_chromosome:_4	AUGUSTUS	gene	120037334	120049494	.	+	.	ID=g25483;
OX451218.1_Phasia_obesa_genome_assembly,_chromosome:_4	AUGUSTUS	mRNA	120037334	120049494	1	+	.	ID=g25483.t1;Parent=g25483;
OX451218.1_Phasia_obesa_genome_assembly,_chromosome:_4	AUGUSTUS	start_codon	120037334	120037336	.	+	0	ID=g25483.t1.start1;Parent=g25483.t1;
OX451218.1_Phasia_obesa_genome_assembly,_chromosome:_4	AUGUSTUS	CDS	120037334	120037390	1	+	0	ID=g25483.t1.CDS1;Parent=g25483.t1;
OX451218.1_Phasia_obesa_genome_assembly,_chromosome:_4	AUGUSTUS	exon	120037334	120037390	.	+	.	ID=g25483.t1.exon1;Parent=g25483.t1;
OX451218.1_Phasia_obesa_genome_assembly,_chromosome:_4	AUGUSTUS	intron	120037391	120041767	1	+	.	ID=g25483.t1.intron1;Parent=g25483.t1;
OX451218.1_Phasia_obesa_genome_assembly,_chromosome:_4	AUGUSTUS	CDS	120041768	120042019	1	+	0	ID=g25483.t1.CDS2;Parent=g25483.t1;
OX451218.1_Phasia_obesa_genome_assembly,_chromosome:_4	AUGUSTUS	exon	120041768	120042019	.	+	.	ID=g25483.t1.exon2;Parent=g25483.t1;
OX451218.1_Phasia_obesa_genome_assembly,_chromosome:_4	AUGUSTUS	intron	120042020	120048873	1	+	.	ID=g25483.t1.intron2;Parent=g25483.t1;
OX451218.1_Phasia_obesa_genome_assembly,_chromosome:_4	AUGUSTUS	CDS	120048874	120049494	1	+	0	ID=g25483.t1.CDS3;Parent=g25483.t1;
OX451218.1_Phasia_obesa_genome_assembly,_chromosome:_4	AUGUSTUS	exon	120048874	120049494	.	+	.	ID=g25483.t1.exon3;Parent=g25483.t1;
OX451218.1_Phasia_obesa_genome_assembly,_chromosome:_4	AUGUSTUS	stop_codon	120049492	120049494	.	+	0	ID=g25483.t1.stop1;Parent=g25483.t1;
OX451218.1_Phasia_obesa_genome_assembly,_chromosome:_4	AUGUSTUS	gene	120081507	120084404	.	-	.	ID=g25484;
OX451218.1_Phasia_obesa_genome_assembly,_chromosome:_4	AUGUSTUS	mRNA	120081507	120084404	1	-	.	ID=g25484.t1;Parent=g25484;
OX451218.1_Phasia_obesa_genome_assembly,_chromosome:_4	AUGUSTUS	stop_codon	120081507	120081509	.	-	0	ID=g25484.t1.stop1;Parent=g25484.t1;
OX451218.1_Phasia_obesa_genome_assembly,_chromosome:_4	AUGUSTUS	CDS	120081507	120084404	1	-	0	ID=g25484.t1.CDS1;Parent=g25484.t1;
OX451218.1_Phasia_obesa_genome_assembly,_chromosome:_4	AUGUSTUS	exon	120081507	120084404	.	-	.	ID=g25484.t1.exon1;Parent=g25484.t1;
OX451218.1_Phasia_obesa_genome_assembly,_chromosome:_4	AUGUSTUS	start_codon	120084402	120084404	.	-	0	ID=g25484.t1.start1;Parent=g25484.t1;
OX451218.1_Phasia_obesa_genome_assembly,_chromosome:_4	AUGUSTUS	gene	120084467	120085465	.	-	.	ID=g25485;
OX451218.1_Phasia_obesa_genome_assembly,_chromosome:_4	AUGUSTUS	mRNA	120084467	120085465	1	-	.	ID=g25485.t1;Parent=g25485;
OX451218.1_Phasia_obesa_genome_assembly,_chromosome:_4	AUGUSTUS	stop_codon	120084467	120084469	.	-	0	ID=g25485.t1.stop1;Parent=g25485.t1;
OX451218.1_Phasia_obesa_genome_assembly,_chromosome:_4	AUGUSTUS	CDS	120084467	120085465	1	-	0	ID=g25485.t1.CDS1;Parent=g25485.t1;
OX451218.1_Phasia_obesa_genome_assembly,_chromosome:_4	AUGUSTUS	exon	120084467	120085465	.	-	.	ID=g25485.t1.exon1;Parent=g25485.t1;
OX451218.1_Phasia_obesa_genome_assembly,_chromosome:_4	AUGUSTUS	start_codon	120085463	120085465	.	-	0	ID=g25485.t1.start1;Parent=g25485.t1;
OX451218.1_Phasia_obesa_genome_assembly,_chromosome:_4	AUGUSTUS	gene	120275505	120276787	.	+	.	ID=g25486;
OX451218.1_Phasia_obesa_genome_assembly,_chromosome:_4	AUGUSTUS	mRNA	120275505	120276787	0.33	+	.	ID=g25486.t1;Parent=g25486;
OX451218.1_Phasia_obesa_genome_assembly,_chromosome:_4	AUGUSTUS	start_codon	120275505	120275507	.	+	0	ID=g25486.t1.start1;Parent=g25486.t1;
OX451218.1_Phasia_obesa_genome_assembly,_chromosome:_4	AUGUSTUS	CDS	120275505	120275775	0.41	+	0	ID=g25486.t1.CDS1;Parent=g25486.t1;
OX451218.1_Phasia_obesa_genome_assembly,_chromosome:_4	AUGUSTUS	exon	120275505	120275775	.	+	.	ID=g25486.t1.exon1;Parent=g25486.t1;
OX451218.1_Phasia_obesa_genome_assembly,_chromosome:_4	AUGUSTUS	intron	120275776	120276239	0.33	+	.	ID=g25486.t1.intron1;Parent=g25486.t1;
OX451218.1_Phasia_obesa_genome_assembly,_chromosome:_4	AUGUSTUS	CDS	120276240	120276787	0.44	+	2	ID=g25486.t1.CDS2;Parent=g25486.t1;
OX451218.1_Phasia_obesa_genome_assembly,_chromosome:_4	AUGUSTUS	exon	120276240	120276787	.	+	.	ID=g25486.t1.exon2;Parent=g25486.t1;
OX451218.1_Phasia_obesa_genome_assembly,_chromosome:_4	AUGUSTUS	stop_codon	120276785	120276787	.	+	0	ID=g25486.t1.stop1;Parent=g25486.t1;
OX451218.1_Phasia_obesa_genome_assembly,_chromosome:_4	AUGUSTUS	gene	120387022	120387903	.	+	.	ID=g25487;
OX451218.1_Phasia_obesa_genome_assembly,_chromosome:_4	AUGUSTUS	mRNA	120387022	120387903	1	+	.	ID=g25487.t1;Parent=g25487;
OX451218.1_Phasia_obesa_genome_assembly,_chromosome:_4	AUGUSTUS	start_codon	120387022	120387024	.	+	0	ID=g25487.t1.start1;Parent=g25487.t1;
OX451218.1_Phasia_obesa_genome_assembly,_chromosome:_4	AUGUSTUS	CDS	120387022	120387136	1	+	0	ID=g25487.t1.CDS1;Parent=g25487.t1;
OX451218.1_Phasia_obesa_genome_assembly,_chromosome:_4	AUGUSTUS	exon	120387022	120387136	.	+	.	ID=g25487.t1.exon1;Parent=g25487.t1;
OX451218.1_Phasia_obesa_genome_assembly,_chromosome:_4	AUGUSTUS	intron	120387137	120387185	1	+	.	ID=g25487.t1.intron1;Parent=g25487.t1;
OX451218.1_Phasia_obesa_genome_assembly,_chromosome:_4	AUGUSTUS	CDS	120387186	120387571	1	+	2	ID=g25487.t1.CDS2;Parent=g25487.t1;
OX451218.1_Phasia_obesa_genome_assembly,_chromosome:_4	AUGUSTUS	exon	120387186	120387571	.	+	.	ID=g25487.t1.exon2;Parent=g25487.t1;
OX451218.1_Phasia_obesa_genome_assembly,_chromosome:_4	AUGUSTUS	intron	120387572	120387678	1	+	.	ID=g25487.t1.intron2;Parent=g25487.t1;
OX451218.1_Phasia_obesa_genome_assembly,_chromosome:_4	AUGUSTUS	CDS	120387679	120387903	1	+	0	ID=g25487.t1.CDS3;Parent=g25487.t1;
OX451218.1_Phasia_obesa_genome_assembly,_chromosome:_4	AUGUSTUS	exon	120387679	120387903	.	+	.	ID=g25487.t1.exon3;Parent=g25487.t1;
OX451218.1_Phasia_obesa_genome_assembly,_chromosome:_4	AUGUSTUS	stop_codon	120387901	120387903	.	+	0	ID=g25487.t1.stop1;Parent=g25487.t1;
OX451218.1_Phasia_obesa_genome_assembly,_chromosome:_4	AUGUSTUS	gene	120387994	120388620	.	+	.	ID=g25488;
OX451218.1_Phasia_obesa_genome_assembly,_chromosome:_4	AUGUSTUS	mRNA	120387994	120388620	1	+	.	ID=g25488.t1;Parent=g25488;
OX451218.1_Phasia_obesa_genome_assembly,_chromosome:_4	AUGUSTUS	start_codon	120387994	120387996	.	+	0	ID=g25488.t1.start1;Parent=g25488.t1;
OX451218.1_Phasia_obesa_genome_assembly,_chromosome:_4	AUGUSTUS	CDS	120387994	120388146	1	+	0	ID=g25488.t1.CDS1;Parent=g25488.t1;
OX451218.1_Phasia_obesa_genome_assembly,_chromosome:_4	AUGUSTUS	exon	120387994	120388146	.	+	.	ID=g25488.t1.exon1;Parent=g25488.t1;
OX451218.1_Phasia_obesa_genome_assembly,_chromosome:_4	AUGUSTUS	intron	120388147	120388251	1	+	.	ID=g25488.t1.intron1;Parent=g25488.t1;
OX451218.1_Phasia_obesa_genome_assembly,_chromosome:_4	AUGUSTUS	CDS	120388252	120388620	1	+	0	ID=g25488.t1.CDS2;Parent=g25488.t1;
OX451218.1_Phasia_obesa_genome_assembly,_chromosome:_4	AUGUSTUS	exon	120388252	120388620	.	+	.	ID=g25488.t1.exon2;Parent=g25488.t1;
OX451218.1_Phasia_obesa_genome_assembly,_chromosome:_4	AUGUSTUS	stop_codon	120388618	120388620	.	+	0	ID=g25488.t1.stop1;Parent=g25488.t1;
OX451218.1_Phasia_obesa_genome_assembly,_chromosome:_4	AUGUSTUS	gene	120580833	120582316	.	+	.	ID=g25489;
OX451218.1_Phasia_obesa_genome_assembly,_chromosome:_4	AUGUSTUS	mRNA	120580833	120582316	1	+	.	ID=g25489.t1;Parent=g25489;
OX451218.1_Phasia_obesa_genome_assembly,_chromosome:_4	AUGUSTUS	start_codon	120580833	120580835	.	+	0	ID=g25489.t1.start1;Parent=g25489.t1;
OX451218.1_Phasia_obesa_genome_assembly,_chromosome:_4	AUGUSTUS	CDS	120580833	120581393	1	+	0	ID=g25489.t1.CDS1;Parent=g25489.t1;
OX451218.1_Phasia_obesa_genome_assembly,_chromosome:_4	AUGUSTUS	exon	120580833	120581393	.	+	.	ID=g25489.t1.exon1;Parent=g25489.t1;
OX451218.1_Phasia_obesa_genome_assembly,_chromosome:_4	AUGUSTUS	intron	120581394	120581844	1	+	.	ID=g25489.t1.intron1;Parent=g25489.t1;
OX451218.1_Phasia_obesa_genome_assembly,_chromosome:_4	AUGUSTUS	CDS	120581845	120582131	1	+	0	ID=g25489.t1.CDS2;Parent=g25489.t1;
OX451218.1_Phasia_obesa_genome_assembly,_chromosome:_4	AUGUSTUS	exon	120581845	120582131	.	+	.	ID=g25489.t1.exon2;Parent=g25489.t1;
OX451218.1_Phasia_obesa_genome_assembly,_chromosome:_4	AUGUSTUS	intron	120582132	120582204	1	+	.	ID=g25489.t1.intron2;Parent=g25489.t1;
OX451218.1_Phasia_obesa_genome_assembly,_chromosome:_4	AUGUSTUS	CDS	120582205	120582316	1	+	1	ID=g25489.t1.CDS3;Parent=g25489.t1;
OX451218.1_Phasia_obesa_genome_assembly,_chromosome:_4	AUGUSTUS	exon	120582205	120582316	.	+	.	ID=g25489.t1.exon3;Parent=g25489.t1;
OX451218.1_Phasia_obesa_genome_assembly,_chromosome:_4	AUGUSTUS	stop_codon	120582314	120582316	.	+	0	ID=g25489.t1.stop1;Parent=g25489.t1;
OX451218.1_Phasia_obesa_genome_assembly,_chromosome:_4	AUGUSTUS	gene	120583447	120585599	.	-	.	ID=g25490;
OX451218.1_Phasia_obesa_genome_assembly,_chromosome:_4	AUGUSTUS	mRNA	120583447	120585599	1	-	.	ID=g25490.t1;Parent=g25490;
OX451218.1_Phasia_obesa_genome_assembly,_chromosome:_4	AUGUSTUS	stop_codon	120583447	120583449	.	-	0	ID=g25490.t1.stop1;Parent=g25490.t1;
OX451218.1_Phasia_obesa_genome_assembly,_chromosome:_4	AUGUSTUS	CDS	120583447	120583605	1	-	0	ID=g25490.t1.CDS1;Parent=g25490.t1;
OX451218.1_Phasia_obesa_genome_assembly,_chromosome:_4	AUGUSTUS	exon	120583447	120583605	.	-	.	ID=g25490.t1.exon1;Parent=g25490.t1;
OX451218.1_Phasia_obesa_genome_assembly,_chromosome:_4	AUGUSTUS	intron	120583606	120584959	1	-	.	ID=g25490.t1.intron1;Parent=g25490.t1;
OX451218.1_Phasia_obesa_genome_assembly,_chromosome:_4	AUGUSTUS	CDS	120584960	120585027	1	-	2	ID=g25490.t1.CDS2;Parent=g25490.t1;
OX451218.1_Phasia_obesa_genome_assembly,_chromosome:_4	AUGUSTUS	exon	120584960	120585027	.	-	.	ID=g25490.t1.exon2;Parent=g25490.t1;
OX451218.1_Phasia_obesa_genome_assembly,_chromosome:_4	AUGUSTUS	intron	120585028	120585104	1	-	.	ID=g25490.t1.intron2;Parent=g25490.t1;
OX451218.1_Phasia_obesa_genome_assembly,_chromosome:_4	AUGUSTUS	CDS	120585105	120585333	1	-	0	ID=g25490.t1.CDS3;Parent=g25490.t1;
OX451218.1_Phasia_obesa_genome_assembly,_chromosome:_4	AUGUSTUS	exon	120585105	120585333	.	-	.	ID=g25490.t1.exon3;Parent=g25490.t1;
OX451218.1_Phasia_obesa_genome_assembly,_chromosome:_4	AUGUSTUS	intron	120585334	120585395	1	-	.	ID=g25490.t1.intron3;Parent=g25490.t1;
OX451218.1_Phasia_obesa_genome_assembly,_chromosome:_4	AUGUSTUS	CDS	120585396	120585599	1	-	0	ID=g25490.t1.CDS4;Parent=g25490.t1;
OX451218.1_Phasia_obesa_genome_assembly,_chromosome:_4	AUGUSTUS	exon	120585396	120585599	.	-	.	ID=g25490.t1.exon4;Parent=g25490.t1;
OX451218.1_Phasia_obesa_genome_assembly,_chromosome:_4	AUGUSTUS	start_codon	120585597	120585599	.	-	0	ID=g25490.t1.start1;Parent=g25490.t1;
OX451218.1_Phasia_obesa_genome_assembly,_chromosome:_4	AUGUSTUS	gene	120587497	120589555	.	+	.	ID=g25491;
OX451218.1_Phasia_obesa_genome_assembly,_chromosome:_4	AUGUSTUS	mRNA	120587497	120589555	1	+	.	ID=g25491.t1;Parent=g25491;
OX451218.1_Phasia_obesa_genome_assembly,_chromosome:_4	AUGUSTUS	start_codon	120587497	120587499	.	+	0	ID=g25491.t1.start1;Parent=g25491.t1;
OX451218.1_Phasia_obesa_genome_assembly,_chromosome:_4	AUGUSTUS	CDS	120587497	120588026	1	+	0	ID=g25491.t1.CDS1;Parent=g25491.t1;
OX451218.1_Phasia_obesa_genome_assembly,_chromosome:_4	AUGUSTUS	exon	120587497	120588026	.	+	.	ID=g25491.t1.exon1;Parent=g25491.t1;
OX451218.1_Phasia_obesa_genome_assembly,_chromosome:_4	AUGUSTUS	intron	120588027	120588111	1	+	.	ID=g25491.t1.intron1;Parent=g25491.t1;
OX451218.1_Phasia_obesa_genome_assembly,_chromosome:_4	AUGUSTUS	CDS	120588112	120589555	1	+	1	ID=g25491.t1.CDS2;Parent=g25491.t1;
OX451218.1_Phasia_obesa_genome_assembly,_chromosome:_4	AUGUSTUS	exon	120588112	120589555	.	+	.	ID=g25491.t1.exon2;Parent=g25491.t1;
OX451218.1_Phasia_obesa_genome_assembly,_chromosome:_4	AUGUSTUS	stop_codon	120589553	120589555	.	+	0	ID=g25491.t1.stop1;Parent=g25491.t1;
OX451218.1_Phasia_obesa_genome_assembly,_chromosome:_4	AUGUSTUS	gene	120589742	120590832	.	-	.	ID=g25492;
OX451218.1_Phasia_obesa_genome_assembly,_chromosome:_4	AUGUSTUS	mRNA	120589742	120590832	1	-	.	ID=g25492.t1;Parent=g25492;
OX451218.1_Phasia_obesa_genome_assembly,_chromosome:_4	AUGUSTUS	stop_codon	120589742	120589744	.	-	0	ID=g25492.t1.stop1;Parent=g25492.t1;
OX451218.1_Phasia_obesa_genome_assembly,_chromosome:_4	AUGUSTUS	CDS	120589742	120590093	1	-	1	ID=g25492.t1.CDS1;Parent=g25492.t1;
OX451218.1_Phasia_obesa_genome_assembly,_chromosome:_4	AUGUSTUS	exon	120589742	120590093	.	-	.	ID=g25492.t1.exon1;Parent=g25492.t1;
OX451218.1_Phasia_obesa_genome_assembly,_chromosome:_4	AUGUSTUS	intron	120590094	120590160	1	-	.	ID=g25492.t1.intron1;Parent=g25492.t1;
OX451218.1_Phasia_obesa_genome_assembly,_chromosome:_4	AUGUSTUS	CDS	120590161	120590211	1	-	1	ID=g25492.t1.CDS2;Parent=g25492.t1;
OX451218.1_Phasia_obesa_genome_assembly,_chromosome:_4	AUGUSTUS	exon	120590161	120590211	.	-	.	ID=g25492.t1.exon2;Parent=g25492.t1;
OX451218.1_Phasia_obesa_genome_assembly,_chromosome:_4	AUGUSTUS	intron	120590212	120590269	1	-	.	ID=g25492.t1.intron2;Parent=g25492.t1;
OX451218.1_Phasia_obesa_genome_assembly,_chromosome:_4	AUGUSTUS	CDS	120590270	120590340	1	-	0	ID=g25492.t1.CDS3;Parent=g25492.t1;
OX451218.1_Phasia_obesa_genome_assembly,_chromosome:_4	AUGUSTUS	exon	120590270	120590340	.	-	.	ID=g25492.t1.exon3;Parent=g25492.t1;
OX451218.1_Phasia_obesa_genome_assembly,_chromosome:_4	AUGUSTUS	intron	120590341	120590616	1	-	.	ID=g25492.t1.intron3;Parent=g25492.t1;
OX451218.1_Phasia_obesa_genome_assembly,_chromosome:_4	AUGUSTUS	CDS	120590617	120590832	1	-	0	ID=g25492.t1.CDS4;Parent=g25492.t1;
OX451218.1_Phasia_obesa_genome_assembly,_chromosome:_4	AUGUSTUS	exon	120590617	120590832	.	-	.	ID=g25492.t1.exon4;Parent=g25492.t1;
OX451218.1_Phasia_obesa_genome_assembly,_chromosome:_4	AUGUSTUS	start_codon	120590830	120590832	.	-	0	ID=g25492.t1.start1;Parent=g25492.t1;
OX451218.1_Phasia_obesa_genome_assembly,_chromosome:_4	AUGUSTUS	gene	120592602	120595828	.	-	.	ID=g25493;
OX451218.1_Phasia_obesa_genome_assembly,_chromosome:_4	AUGUSTUS	mRNA	120592602	120595828	1	-	.	ID=g25493.t1;Parent=g25493;
OX451218.1_Phasia_obesa_genome_assembly,_chromosome:_4	AUGUSTUS	stop_codon	120592602	120592604	.	-	0	ID=g25493.t1.stop1;Parent=g25493.t1;
OX451218.1_Phasia_obesa_genome_assembly,_chromosome:_4	AUGUSTUS	CDS	120592602	120592981	1	-	2	ID=g25493.t1.CDS1;Parent=g25493.t1;
OX451218.1_Phasia_obesa_genome_assembly,_chromosome:_4	AUGUSTUS	exon	120592602	120592981	.	-	.	ID=g25493.t1.exon1;Parent=g25493.t1;
OX451218.1_Phasia_obesa_genome_assembly,_chromosome:_4	AUGUSTUS	intron	120592982	120593045	1	-	.	ID=g25493.t1.intron1;Parent=g25493.t1;
OX451218.1_Phasia_obesa_genome_assembly,_chromosome:_4	AUGUSTUS	CDS	120593046	120593172	1	-	0	ID=g25493.t1.CDS2;Parent=g25493.t1;
OX451218.1_Phasia_obesa_genome_assembly,_chromosome:_4	AUGUSTUS	exon	120593046	120593172	.	-	.	ID=g25493.t1.exon2;Parent=g25493.t1;
OX451218.1_Phasia_obesa_genome_assembly,_chromosome:_4	AUGUSTUS	intron	120593173	120593248	1	-	.	ID=g25493.t1.intron2;Parent=g25493.t1;
OX451218.1_Phasia_obesa_genome_assembly,_chromosome:_4	AUGUSTUS	CDS	120593249	120593453	1	-	1	ID=g25493.t1.CDS3;Parent=g25493.t1;
OX451218.1_Phasia_obesa_genome_assembly,_chromosome:_4	AUGUSTUS	exon	120593249	120593453	.	-	.	ID=g25493.t1.exon3;Parent=g25493.t1;
OX451218.1_Phasia_obesa_genome_assembly,_chromosome:_4	AUGUSTUS	intron	120593454	120595378	1	-	.	ID=g25493.t1.intron3;Parent=g25493.t1;
OX451218.1_Phasia_obesa_genome_assembly,_chromosome:_4	AUGUSTUS	CDS	120595379	120595613	1	-	2	ID=g25493.t1.CDS4;Parent=g25493.t1;
OX451218.1_Phasia_obesa_genome_assembly,_chromosome:_4	AUGUSTUS	exon	120595379	120595613	.	-	.	ID=g25493.t1.exon4;Parent=g25493.t1;
OX451218.1_Phasia_obesa_genome_assembly,_chromosome:_4	AUGUSTUS	intron	120595614	120595671	1	-	.	ID=g25493.t1.intron4;Parent=g25493.t1;
OX451218.1_Phasia_obesa_genome_assembly,_chromosome:_4	AUGUSTUS	CDS	120595672	120595828	1	-	0	ID=g25493.t1.CDS5;Parent=g25493.t1;
OX451218.1_Phasia_obesa_genome_assembly,_chromosome:_4	AUGUSTUS	exon	120595672	120595828	.	-	.	ID=g25493.t1.exon5;Parent=g25493.t1;
OX451218.1_Phasia_obesa_genome_assembly,_chromosome:_4	AUGUSTUS	start_codon	120595826	120595828	.	-	0	ID=g25493.t1.start1;Parent=g25493.t1;
OX451218.1_Phasia_obesa_genome_assembly,_chromosome:_4	AUGUSTUS	gene	120596710	120598990	.	-	.	ID=g25494;
OX451218.1_Phasia_obesa_genome_assembly,_chromosome:_4	AUGUSTUS	mRNA	120596710	120598990	1	-	.	ID=g25494.t1;Parent=g25494;
OX451218.1_Phasia_obesa_genome_assembly,_chromosome:_4	AUGUSTUS	stop_codon	120596710	120596712	.	-	0	ID=g25494.t1.stop1;Parent=g25494.t1;
OX451218.1_Phasia_obesa_genome_assembly,_chromosome:_4	AUGUSTUS	CDS	120596710	120596841	1	-	0	ID=g25494.t1.CDS1;Parent=g25494.t1;
OX451218.1_Phasia_obesa_genome_assembly,_chromosome:_4	AUGUSTUS	exon	120596710	120596841	.	-	.	ID=g25494.t1.exon1;Parent=g25494.t1;
OX451218.1_Phasia_obesa_genome_assembly,_chromosome:_4	AUGUSTUS	intron	120596842	120597113	1	-	.	ID=g25494.t1.intron1;Parent=g25494.t1;
OX451218.1_Phasia_obesa_genome_assembly,_chromosome:_4	AUGUSTUS	CDS	120597114	120597705	1	-	1	ID=g25494.t1.CDS2;Parent=g25494.t1;
OX451218.1_Phasia_obesa_genome_assembly,_chromosome:_4	AUGUSTUS	exon	120597114	120597705	.	-	.	ID=g25494.t1.exon2;Parent=g25494.t1;
OX451218.1_Phasia_obesa_genome_assembly,_chromosome:_4	AUGUSTUS	intron	120597706	120597782	1	-	.	ID=g25494.t1.intron2;Parent=g25494.t1;
OX451218.1_Phasia_obesa_genome_assembly,_chromosome:_4	AUGUSTUS	CDS	120597783	120598172	1	-	1	ID=g25494.t1.CDS3;Parent=g25494.t1;
OX451218.1_Phasia_obesa_genome_assembly,_chromosome:_4	AUGUSTUS	exon	120597783	120598172	.	-	.	ID=g25494.t1.exon3;Parent=g25494.t1;
OX451218.1_Phasia_obesa_genome_assembly,_chromosome:_4	AUGUSTUS	intron	120598173	120598236	1	-	.	ID=g25494.t1.intron3;Parent=g25494.t1;
OX451218.1_Phasia_obesa_genome_assembly,_chromosome:_4	AUGUSTUS	CDS	120598237	120598339	1	-	2	ID=g25494.t1.CDS4;Parent=g25494.t1;
OX451218.1_Phasia_obesa_genome_assembly,_chromosome:_4	AUGUSTUS	exon	120598237	120598339	.	-	.	ID=g25494.t1.exon4;Parent=g25494.t1;
OX451218.1_Phasia_obesa_genome_assembly,_chromosome:_4	AUGUSTUS	intron	120598340	120598394	1	-	.	ID=g25494.t1.intron4;Parent=g25494.t1;
OX451218.1_Phasia_obesa_genome_assembly,_chromosome:_4	AUGUSTUS	CDS	120598395	120598850	1	-	2	ID=g25494.t1.CDS5;Parent=g25494.t1;
OX451218.1_Phasia_obesa_genome_assembly,_chromosome:_4	AUGUSTUS	exon	120598395	120598850	.	-	.	ID=g25494.t1.exon5;Parent=g25494.t1;
OX451218.1_Phasia_obesa_genome_assembly,_chromosome:_4	AUGUSTUS	intron	120598851	120598905	1	-	.	ID=g25494.t1.intron5;Parent=g25494.t1;
OX451218.1_Phasia_obesa_genome_assembly,_chromosome:_4	AUGUSTUS	CDS	120598906	120598990	1	-	0	ID=g25494.t1.CDS6;Parent=g25494.t1;
OX451218.1_Phasia_obesa_genome_assembly,_chromosome:_4	AUGUSTUS	exon	120598906	120598990	.	-	.	ID=g25494.t1.exon6;Parent=g25494.t1;
OX451218.1_Phasia_obesa_genome_assembly,_chromosome:_4	AUGUSTUS	start_codon	120598988	120598990	.	-	0	ID=g25494.t1.start1;Parent=g25494.t1;
OX451218.1_Phasia_obesa_genome_assembly,_chromosome:_4	AUGUSTUS	gene	120602062	120612080	.	+	.	ID=g25495;
OX451218.1_Phasia_obesa_genome_assembly,_chromosome:_4	AUGUSTUS	mRNA	120602062	120612080	1	+	.	ID=g25495.t1;Parent=g25495;
OX451218.1_Phasia_obesa_genome_assembly,_chromosome:_4	AUGUSTUS	start_codon	120602062	120602064	.	+	0	ID=g25495.t1.start1;Parent=g25495.t1;
OX451218.1_Phasia_obesa_genome_assembly,_chromosome:_4	AUGUSTUS	CDS	120602062	120602302	1	+	0	ID=g25495.t1.CDS1;Parent=g25495.t1;
OX451218.1_Phasia_obesa_genome_assembly,_chromosome:_4	AUGUSTUS	exon	120602062	120602302	.	+	.	ID=g25495.t1.exon1;Parent=g25495.t1;
OX451218.1_Phasia_obesa_genome_assembly,_chromosome:_4	AUGUSTUS	intron	120602303	120606963	1	+	.	ID=g25495.t1.intron1;Parent=g25495.t1;
OX451218.1_Phasia_obesa_genome_assembly,_chromosome:_4	AUGUSTUS	CDS	120606964	120607143	1	+	2	ID=g25495.t1.CDS2;Parent=g25495.t1;
OX451218.1_Phasia_obesa_genome_assembly,_chromosome:_4	AUGUSTUS	exon	120606964	120607143	.	+	.	ID=g25495.t1.exon2;Parent=g25495.t1;
OX451218.1_Phasia_obesa_genome_assembly,_chromosome:_4	AUGUSTUS	intron	120607144	120609997	1	+	.	ID=g25495.t1.intron2;Parent=g25495.t1;
OX451218.1_Phasia_obesa_genome_assembly,_chromosome:_4	AUGUSTUS	CDS	120609998	120610314	1	+	2	ID=g25495.t1.CDS3;Parent=g25495.t1;
OX451218.1_Phasia_obesa_genome_assembly,_chromosome:_4	AUGUSTUS	exon	120609998	120610314	.	+	.	ID=g25495.t1.exon3;Parent=g25495.t1;
OX451218.1_Phasia_obesa_genome_assembly,_chromosome:_4	AUGUSTUS	intron	120610315	120611811	1	+	.	ID=g25495.t1.intron3;Parent=g25495.t1;
OX451218.1_Phasia_obesa_genome_assembly,_chromosome:_4	AUGUSTUS	CDS	120611812	120611950	1	+	0	ID=g25495.t1.CDS4;Parent=g25495.t1;
OX451218.1_Phasia_obesa_genome_assembly,_chromosome:_4	AUGUSTUS	exon	120611812	120611950	.	+	.	ID=g25495.t1.exon4;Parent=g25495.t1;
OX451218.1_Phasia_obesa_genome_assembly,_chromosome:_4	AUGUSTUS	intron	120611951	120612030	1	+	.	ID=g25495.t1.intron4;Parent=g25495.t1;
OX451218.1_Phasia_obesa_genome_assembly,_chromosome:_4	AUGUSTUS	CDS	120612031	120612080	1	+	2	ID=g25495.t1.CDS5;Parent=g25495.t1;
OX451218.1_Phasia_obesa_genome_assembly,_chromosome:_4	AUGUSTUS	exon	120612031	120612080	.	+	.	ID=g25495.t1.exon5;Parent=g25495.t1;
OX451218.1_Phasia_obesa_genome_assembly,_chromosome:_4	AUGUSTUS	stop_codon	120612078	120612080	.	+	0	ID=g25495.t1.stop1;Parent=g25495.t1;
OX451218.1_Phasia_obesa_genome_assembly,_chromosome:_4	AUGUSTUS	gene	120615624	120620057	.	-	.	ID=g25496;
OX451218.1_Phasia_obesa_genome_assembly,_chromosome:_4	AUGUSTUS	mRNA	120615624	120620057	1	-	.	ID=g25496.t1;Parent=g25496;
OX451218.1_Phasia_obesa_genome_assembly,_chromosome:_4	AUGUSTUS	stop_codon	120615624	120615626	.	-	0	ID=g25496.t1.stop1;Parent=g25496.t1;
OX451218.1_Phasia_obesa_genome_assembly,_chromosome:_4	AUGUSTUS	CDS	120615624	120615819	1	-	1	ID=g25496.t1.CDS1;Parent=g25496.t1;
OX451218.1_Phasia_obesa_genome_assembly,_chromosome:_4	AUGUSTUS	exon	120615624	120615819	.	-	.	ID=g25496.t1.exon1;Parent=g25496.t1;
OX451218.1_Phasia_obesa_genome_assembly,_chromosome:_4	AUGUSTUS	intron	120615820	120619269	1	-	.	ID=g25496.t1.intron1;Parent=g25496.t1;
OX451218.1_Phasia_obesa_genome_assembly,_chromosome:_4	AUGUSTUS	CDS	120619270	120619433	1	-	0	ID=g25496.t1.CDS2;Parent=g25496.t1;
OX451218.1_Phasia_obesa_genome_assembly,_chromosome:_4	AUGUSTUS	exon	120619270	120619433	.	-	.	ID=g25496.t1.exon2;Parent=g25496.t1;
OX451218.1_Phasia_obesa_genome_assembly,_chromosome:_4	AUGUSTUS	intron	120619434	120619495	1	-	.	ID=g25496.t1.intron2;Parent=g25496.t1;
OX451218.1_Phasia_obesa_genome_assembly,_chromosome:_4	AUGUSTUS	CDS	120619496	120619852	1	-	0	ID=g25496.t1.CDS3;Parent=g25496.t1;
OX451218.1_Phasia_obesa_genome_assembly,_chromosome:_4	AUGUSTUS	exon	120619496	120619852	.	-	.	ID=g25496.t1.exon3;Parent=g25496.t1;
OX451218.1_Phasia_obesa_genome_assembly,_chromosome:_4	AUGUSTUS	intron	120619853	120619964	1	-	.	ID=g25496.t1.intron3;Parent=g25496.t1;
OX451218.1_Phasia_obesa_genome_assembly,_chromosome:_4	AUGUSTUS	CDS	120619965	120620057	1	-	0	ID=g25496.t1.CDS4;Parent=g25496.t1;
OX451218.1_Phasia_obesa_genome_assembly,_chromosome:_4	AUGUSTUS	exon	120619965	120620057	.	-	.	ID=g25496.t1.exon4;Parent=g25496.t1;
OX451218.1_Phasia_obesa_genome_assembly,_chromosome:_4	AUGUSTUS	start_codon	120620055	120620057	.	-	0	ID=g25496.t1.start1;Parent=g25496.t1;
OX451218.1_Phasia_obesa_genome_assembly,_chromosome:_4	AUGUSTUS	gene	120629919	120630539	.	-	.	ID=g25497;
OX451218.1_Phasia_obesa_genome_assembly,_chromosome:_4	AUGUSTUS	mRNA	120629919	120630539	1	-	.	ID=g25497.t1;Parent=g25497;
OX451218.1_Phasia_obesa_genome_assembly,_chromosome:_4	AUGUSTUS	stop_codon	120629919	120629921	.	-	0	ID=g25497.t1.stop1;Parent=g25497.t1;
OX451218.1_Phasia_obesa_genome_assembly,_chromosome:_4	AUGUSTUS	CDS	120629919	120630539	1	-	0	ID=g25497.t1.CDS1;Parent=g25497.t1;
OX451218.1_Phasia_obesa_genome_assembly,_chromosome:_4	AUGUSTUS	exon	120629919	120630539	.	-	.	ID=g25497.t1.exon1;Parent=g25497.t1;
OX451218.1_Phasia_obesa_genome_assembly,_chromosome:_4	AUGUSTUS	start_codon	120630537	120630539	.	-	0	ID=g25497.t1.start1;Parent=g25497.t1;
OX451218.1_Phasia_obesa_genome_assembly,_chromosome:_4	AUGUSTUS	gene	120634560	120644744	.	-	.	ID=g25498;
OX451218.1_Phasia_obesa_genome_assembly,_chromosome:_4	AUGUSTUS	mRNA	120634560	120644744	0.93	-	.	ID=g25498.t1;Parent=g25498;
OX451218.1_Phasia_obesa_genome_assembly,_chromosome:_4	AUGUSTUS	stop_codon	120634560	120634562	.	-	0	ID=g25498.t1.stop1;Parent=g25498.t1;
OX451218.1_Phasia_obesa_genome_assembly,_chromosome:_4	AUGUSTUS	CDS	120634560	120634864	0.95	-	2	ID=g25498.t1.CDS1;Parent=g25498.t1;
OX451218.1_Phasia_obesa_genome_assembly,_chromosome:_4	AUGUSTUS	exon	120634560	120634864	.	-	.	ID=g25498.t1.exon1;Parent=g25498.t1;
OX451218.1_Phasia_obesa_genome_assembly,_chromosome:_4	AUGUSTUS	intron	120634865	120634927	0.95	-	.	ID=g25498.t1.intron1;Parent=g25498.t1;
OX451218.1_Phasia_obesa_genome_assembly,_chromosome:_4	AUGUSTUS	CDS	120634928	120635122	0.93	-	2	ID=g25498.t1.CDS2;Parent=g25498.t1;
OX451218.1_Phasia_obesa_genome_assembly,_chromosome:_4	AUGUSTUS	exon	120634928	120635122	.	-	.	ID=g25498.t1.exon2;Parent=g25498.t1;
OX451218.1_Phasia_obesa_genome_assembly,_chromosome:_4	AUGUSTUS	intron	120635123	120644554	0.95	-	.	ID=g25498.t1.intron2;Parent=g25498.t1;
OX451218.1_Phasia_obesa_genome_assembly,_chromosome:_4	AUGUSTUS	CDS	120644555	120644744	0.95	-	0	ID=g25498.t1.CDS3;Parent=g25498.t1;
OX451218.1_Phasia_obesa_genome_assembly,_chromosome:_4	AUGUSTUS	exon	120644555	120644744	.	-	.	ID=g25498.t1.exon3;Parent=g25498.t1;
OX451218.1_Phasia_obesa_genome_assembly,_chromosome:_4	AUGUSTUS	start_codon	120644742	120644744	.	-	0	ID=g25498.t1.start1;Parent=g25498.t1;
OX451218.1_Phasia_obesa_genome_assembly,_chromosome:_4	AUGUSTUS	gene	120644784	120645815	.	-	.	ID=g25499;
OX451218.1_Phasia_obesa_genome_assembly,_chromosome:_4	AUGUSTUS	mRNA	120644784	120645815	1	-	.	ID=g25499.t1;Parent=g25499;
OX451218.1_Phasia_obesa_genome_assembly,_chromosome:_4	AUGUSTUS	stop_codon	120644784	120644786	.	-	0	ID=g25499.t1.stop1;Parent=g25499.t1;
OX451218.1_Phasia_obesa_genome_assembly,_chromosome:_4	AUGUSTUS	CDS	120644784	120645815	1	-	0	ID=g25499.t1.CDS1;Parent=g25499.t1;
OX451218.1_Phasia_obesa_genome_assembly,_chromosome:_4	AUGUSTUS	exon	120644784	120645815	.	-	.	ID=g25499.t1.exon1;Parent=g25499.t1;
OX451218.1_Phasia_obesa_genome_assembly,_chromosome:_4	AUGUSTUS	start_codon	120645813	120645815	.	-	0	ID=g25499.t1.start1;Parent=g25499.t1;
OX451218.1_Phasia_obesa_genome_assembly,_chromosome:_4	AUGUSTUS	gene	120651207	120653458	.	-	.	ID=g25500;
OX451218.1_Phasia_obesa_genome_assembly,_chromosome:_4	AUGUSTUS	mRNA	120651207	120653458	0.35	-	.	ID=g25500.t1;Parent=g25500;
OX451218.1_Phasia_obesa_genome_assembly,_chromosome:_4	AUGUSTUS	stop_codon	120651207	120651209	.	-	0	ID=g25500.t1.stop1;Parent=g25500.t1;
OX451218.1_Phasia_obesa_genome_assembly,_chromosome:_4	AUGUSTUS	CDS	120651207	120652024	0.98	-	2	ID=g25500.t1.CDS1;Parent=g25500.t1;
OX451218.1_Phasia_obesa_genome_assembly,_chromosome:_4	AUGUSTUS	exon	120651207	120652024	.	-	.	ID=g25500.t1.exon1;Parent=g25500.t1;
OX451218.1_Phasia_obesa_genome_assembly,_chromosome:_4	AUGUSTUS	intron	120652025	120653424	0.35	-	.	ID=g25500.t1.intron1;Parent=g25500.t1;
OX451218.1_Phasia_obesa_genome_assembly,_chromosome:_4	AUGUSTUS	CDS	120653425	120653458	0.35	-	0	ID=g25500.t1.CDS2;Parent=g25500.t1;
OX451218.1_Phasia_obesa_genome_assembly,_chromosome:_4	AUGUSTUS	exon	120653425	120653458	.	-	.	ID=g25500.t1.exon2;Parent=g25500.t1;
OX451218.1_Phasia_obesa_genome_assembly,_chromosome:_4	AUGUSTUS	start_codon	120653456	120653458	.	-	0	ID=g25500.t1.start1;Parent=g25500.t1;
OX451218.1_Phasia_obesa_genome_assembly,_chromosome:_4	AUGUSTUS	gene	120659157	120667778	.	-	.	ID=g25501;
OX451218.1_Phasia_obesa_genome_assembly,_chromosome:_4	AUGUSTUS	mRNA	120659157	120667778	0.35	-	.	ID=g25501.t1;Parent=g25501;
OX451218.1_Phasia_obesa_genome_assembly,_chromosome:_4	AUGUSTUS	stop_codon	120659157	120659159	.	-	0	ID=g25501.t1.stop1;Parent=g25501.t1;
OX451218.1_Phasia_obesa_genome_assembly,_chromosome:_4	AUGUSTUS	CDS	120659157	120659239	1	-	2	ID=g25501.t1.CDS1;Parent=g25501.t1;
OX451218.1_Phasia_obesa_genome_assembly,_chromosome:_4	AUGUSTUS	exon	120659157	120659239	.	-	.	ID=g25501.t1.exon1;Parent=g25501.t1;
OX451218.1_Phasia_obesa_genome_assembly,_chromosome:_4	AUGUSTUS	intron	120659240	120660658	1	-	.	ID=g25501.t1.intron1;Parent=g25501.t1;
OX451218.1_Phasia_obesa_genome_assembly,_chromosome:_4	AUGUSTUS	CDS	120660659	120660804	1	-	1	ID=g25501.t1.CDS2;Parent=g25501.t1;
OX451218.1_Phasia_obesa_genome_assembly,_chromosome:_4	AUGUSTUS	exon	120660659	120660804	.	-	.	ID=g25501.t1.exon2;Parent=g25501.t1;
OX451218.1_Phasia_obesa_genome_assembly,_chromosome:_4	AUGUSTUS	intron	120660805	120660883	1	-	.	ID=g25501.t1.intron2;Parent=g25501.t1;
OX451218.1_Phasia_obesa_genome_assembly,_chromosome:_4	AUGUSTUS	CDS	120660884	120661139	1	-	2	ID=g25501.t1.CDS3;Parent=g25501.t1;
OX451218.1_Phasia_obesa_genome_assembly,_chromosome:_4	AUGUSTUS	exon	120660884	120661139	.	-	.	ID=g25501.t1.exon3;Parent=g25501.t1;
OX451218.1_Phasia_obesa_genome_assembly,_chromosome:_4	AUGUSTUS	intron	120661140	120661203	1	-	.	ID=g25501.t1.intron3;Parent=g25501.t1;
OX451218.1_Phasia_obesa_genome_assembly,_chromosome:_4	AUGUSTUS	CDS	120661204	120661597	1	-	0	ID=g25501.t1.CDS4;Parent=g25501.t1;
OX451218.1_Phasia_obesa_genome_assembly,_chromosome:_4	AUGUSTUS	exon	120661204	120661597	.	-	.	ID=g25501.t1.exon4;Parent=g25501.t1;
OX451218.1_Phasia_obesa_genome_assembly,_chromosome:_4	AUGUSTUS	intron	120661598	120661686	1	-	.	ID=g25501.t1.intron4;Parent=g25501.t1;
OX451218.1_Phasia_obesa_genome_assembly,_chromosome:_4	AUGUSTUS	CDS	120661687	120661875	0.88	-	0	ID=g25501.t1.CDS5;Parent=g25501.t1;
OX451218.1_Phasia_obesa_genome_assembly,_chromosome:_4	AUGUSTUS	exon	120661687	120661875	.	-	.	ID=g25501.t1.exon5;Parent=g25501.t1;
OX451218.1_Phasia_obesa_genome_assembly,_chromosome:_4	AUGUSTUS	intron	120661876	120667557	0.72	-	.	ID=g25501.t1.intron5;Parent=g25501.t1;
OX451218.1_Phasia_obesa_genome_assembly,_chromosome:_4	AUGUSTUS	CDS	120667558	120667622	0.47	-	2	ID=g25501.t1.CDS6;Parent=g25501.t1;
OX451218.1_Phasia_obesa_genome_assembly,_chromosome:_4	AUGUSTUS	exon	120667558	120667622	.	-	.	ID=g25501.t1.exon6;Parent=g25501.t1;
OX451218.1_Phasia_obesa_genome_assembly,_chromosome:_4	AUGUSTUS	intron	120667623	120667753	0.35	-	.	ID=g25501.t1.intron6;Parent=g25501.t1;
OX451218.1_Phasia_obesa_genome_assembly,_chromosome:_4	AUGUSTUS	CDS	120667754	120667778	0.36	-	0	ID=g25501.t1.CDS7;Parent=g25501.t1;
OX451218.1_Phasia_obesa_genome_assembly,_chromosome:_4	AUGUSTUS	exon	120667754	120667778	.	-	.	ID=g25501.t1.exon7;Parent=g25501.t1;
OX451218.1_Phasia_obesa_genome_assembly,_chromosome:_4	AUGUSTUS	start_codon	120667776	120667778	.	-	0	ID=g25501.t1.start1;Parent=g25501.t1;
OX451218.1_Phasia_obesa_genome_assembly,_chromosome:_4	AUGUSTUS	gene	120675095	120675363	.	-	.	ID=g25502;
OX451218.1_Phasia_obesa_genome_assembly,_chromosome:_4	AUGUSTUS	mRNA	120675095	120675363	0.94	-	.	ID=g25502.t1;Parent=g25502;
OX451218.1_Phasia_obesa_genome_assembly,_chromosome:_4	AUGUSTUS	stop_codon	120675095	120675097	.	-	0	ID=g25502.t1.stop1;Parent=g25502.t1;
OX451218.1_Phasia_obesa_genome_assembly,_chromosome:_4	AUGUSTUS	CDS	120675095	120675118	0.94	-	0	ID=g25502.t1.CDS1;Parent=g25502.t1;
OX451218.1_Phasia_obesa_genome_assembly,_chromosome:_4	AUGUSTUS	exon	120675095	120675118	.	-	.	ID=g25502.t1.exon1;Parent=g25502.t1;
OX451218.1_Phasia_obesa_genome_assembly,_chromosome:_4	AUGUSTUS	intron	120675119	120675177	0.94	-	.	ID=g25502.t1.intron1;Parent=g25502.t1;
OX451218.1_Phasia_obesa_genome_assembly,_chromosome:_4	AUGUSTUS	CDS	120675178	120675363	0.99	-	0	ID=g25502.t1.CDS2;Parent=g25502.t1;
OX451218.1_Phasia_obesa_genome_assembly,_chromosome:_4	AUGUSTUS	exon	120675178	120675363	.	-	.	ID=g25502.t1.exon2;Parent=g25502.t1;
OX451218.1_Phasia_obesa_genome_assembly,_chromosome:_4	AUGUSTUS	start_codon	120675361	120675363	.	-	0	ID=g25502.t1.start1;Parent=g25502.t1;
OX451218.1_Phasia_obesa_genome_assembly,_chromosome:_4	AUGUSTUS	gene	120935957	120936234	.	-	.	ID=g25503;
OX451218.1_Phasia_obesa_genome_assembly,_chromosome:_4	AUGUSTUS	mRNA	120935957	120936234	1	-	.	ID=g25503.t1;Parent=g25503;
OX451218.1_Phasia_obesa_genome_assembly,_chromosome:_4	AUGUSTUS	stop_codon	120935957	120935959	.	-	0	ID=g25503.t1.stop1;Parent=g25503.t1;
OX451218.1_Phasia_obesa_genome_assembly,_chromosome:_4	AUGUSTUS	CDS	120935957	120935997	1	-	2	ID=g25503.t1.CDS1;Parent=g25503.t1;
OX451218.1_Phasia_obesa_genome_assembly,_chromosome:_4	AUGUSTUS	exon	120935957	120935997	.	-	.	ID=g25503.t1.exon1;Parent=g25503.t1;
OX451218.1_Phasia_obesa_genome_assembly,_chromosome:_4	AUGUSTUS	intron	120935998	120936047	1	-	.	ID=g25503.t1.intron1;Parent=g25503.t1;
OX451218.1_Phasia_obesa_genome_assembly,_chromosome:_4	AUGUSTUS	CDS	120936048	120936234	1	-	0	ID=g25503.t1.CDS2;Parent=g25503.t1;
OX451218.1_Phasia_obesa_genome_assembly,_chromosome:_4	AUGUSTUS	exon	120936048	120936234	.	-	.	ID=g25503.t1.exon2;Parent=g25503.t1;
OX451218.1_Phasia_obesa_genome_assembly,_chromosome:_4	AUGUSTUS	start_codon	120936232	120936234	.	-	0	ID=g25503.t1.start1;Parent=g25503.t1;
OX451218.1_Phasia_obesa_genome_assembly,_chromosome:_4	AUGUSTUS	gene	121012622	121013813	.	-	.	ID=g25504;
OX451218.1_Phasia_obesa_genome_assembly,_chromosome:_4	AUGUSTUS	mRNA	121012622	121013813	1	-	.	ID=g25504.t1;Parent=g25504;
OX451218.1_Phasia_obesa_genome_assembly,_chromosome:_4	AUGUSTUS	stop_codon	121012622	121012624	.	-	0	ID=g25504.t1.stop1;Parent=g25504.t1;
OX451218.1_Phasia_obesa_genome_assembly,_chromosome:_4	AUGUSTUS	CDS	121012622	121012827	1	-	2	ID=g25504.t1.CDS1;Parent=g25504.t1;
OX451218.1_Phasia_obesa_genome_assembly,_chromosome:_4	AUGUSTUS	exon	121012622	121012827	.	-	.	ID=g25504.t1.exon1;Parent=g25504.t1;
OX451218.1_Phasia_obesa_genome_assembly,_chromosome:_4	AUGUSTUS	intron	121012828	121012888	1	-	.	ID=g25504.t1.intron1;Parent=g25504.t1;
OX451218.1_Phasia_obesa_genome_assembly,_chromosome:_4	AUGUSTUS	CDS	121012889	121013813	1	-	0	ID=g25504.t1.CDS2;Parent=g25504.t1;
OX451218.1_Phasia_obesa_genome_assembly,_chromosome:_4	AUGUSTUS	exon	121012889	121013813	.	-	.	ID=g25504.t1.exon2;Parent=g25504.t1;
OX451218.1_Phasia_obesa_genome_assembly,_chromosome:_4	AUGUSTUS	start_codon	121013811	121013813	.	-	0	ID=g25504.t1.start1;Parent=g25504.t1;
OX451218.1_Phasia_obesa_genome_assembly,_chromosome:_4	AUGUSTUS	gene	121140297	121156648	.	+	.	ID=g25505;
OX451218.1_Phasia_obesa_genome_assembly,_chromosome:_4	AUGUSTUS	mRNA	121140297	121156648	1	+	.	ID=g25505.t1;Parent=g25505;
OX451218.1_Phasia_obesa_genome_assembly,_chromosome:_4	AUGUSTUS	start_codon	121140297	121140299	.	+	0	ID=g25505.t1.start1;Parent=g25505.t1;
OX451218.1_Phasia_obesa_genome_assembly,_chromosome:_4	AUGUSTUS	CDS	121140297	121144806	1	+	0	ID=g25505.t1.CDS1;Parent=g25505.t1;
OX451218.1_Phasia_obesa_genome_assembly,_chromosome:_4	AUGUSTUS	exon	121140297	121144806	.	+	.	ID=g25505.t1.exon1;Parent=g25505.t1;
OX451218.1_Phasia_obesa_genome_assembly,_chromosome:_4	AUGUSTUS	intron	121144807	121145020	1	+	.	ID=g25505.t1.intron1;Parent=g25505.t1;
OX451218.1_Phasia_obesa_genome_assembly,_chromosome:_4	AUGUSTUS	CDS	121145021	121145111	1	+	2	ID=g25505.t1.CDS2;Parent=g25505.t1;
OX451218.1_Phasia_obesa_genome_assembly,_chromosome:_4	AUGUSTUS	exon	121145021	121145111	.	+	.	ID=g25505.t1.exon2;Parent=g25505.t1;
OX451218.1_Phasia_obesa_genome_assembly,_chromosome:_4	AUGUSTUS	intron	121145112	121151013	1	+	.	ID=g25505.t1.intron2;Parent=g25505.t1;
OX451218.1_Phasia_obesa_genome_assembly,_chromosome:_4	AUGUSTUS	CDS	121151014	121151119	1	+	1	ID=g25505.t1.CDS3;Parent=g25505.t1;
OX451218.1_Phasia_obesa_genome_assembly,_chromosome:_4	AUGUSTUS	exon	121151014	121151119	.	+	.	ID=g25505.t1.exon3;Parent=g25505.t1;
OX451218.1_Phasia_obesa_genome_assembly,_chromosome:_4	AUGUSTUS	intron	121151120	121151455	1	+	.	ID=g25505.t1.intron3;Parent=g25505.t1;
OX451218.1_Phasia_obesa_genome_assembly,_chromosome:_4	AUGUSTUS	CDS	121151456	121151920	1	+	0	ID=g25505.t1.CDS4;Parent=g25505.t1;
OX451218.1_Phasia_obesa_genome_assembly,_chromosome:_4	AUGUSTUS	exon	121151456	121151920	.	+	.	ID=g25505.t1.exon4;Parent=g25505.t1;
OX451218.1_Phasia_obesa_genome_assembly,_chromosome:_4	AUGUSTUS	intron	121151921	121154611	1	+	.	ID=g25505.t1.intron4;Parent=g25505.t1;
OX451218.1_Phasia_obesa_genome_assembly,_chromosome:_4	AUGUSTUS	CDS	121154612	121156648	1	+	0	ID=g25505.t1.CDS5;Parent=g25505.t1;
OX451218.1_Phasia_obesa_genome_assembly,_chromosome:_4	AUGUSTUS	exon	121154612	121156648	.	+	.	ID=g25505.t1.exon5;Parent=g25505.t1;
OX451218.1_Phasia_obesa_genome_assembly,_chromosome:_4	AUGUSTUS	stop_codon	121156646	121156648	.	+	0	ID=g25505.t1.stop1;Parent=g25505.t1;
OX451218.1_Phasia_obesa_genome_assembly,_chromosome:_4	AUGUSTUS	gene	121180290	121184099	.	+	.	ID=g25506;
OX451218.1_Phasia_obesa_genome_assembly,_chromosome:_4	AUGUSTUS	mRNA	121180290	121184099	0.64	+	.	ID=g25506.t1;Parent=g25506;
OX451218.1_Phasia_obesa_genome_assembly,_chromosome:_4	AUGUSTUS	start_codon	121180290	121180292	.	+	0	ID=g25506.t1.start1;Parent=g25506.t1;
OX451218.1_Phasia_obesa_genome_assembly,_chromosome:_4	AUGUSTUS	CDS	121180290	121181118	0.7	+	0	ID=g25506.t1.CDS1;Parent=g25506.t1;
OX451218.1_Phasia_obesa_genome_assembly,_chromosome:_4	AUGUSTUS	exon	121180290	121181118	.	+	.	ID=g25506.t1.exon1;Parent=g25506.t1;
OX451218.1_Phasia_obesa_genome_assembly,_chromosome:_4	AUGUSTUS	intron	121181119	121181292	0.7	+	.	ID=g25506.t1.intron1;Parent=g25506.t1;
OX451218.1_Phasia_obesa_genome_assembly,_chromosome:_4	AUGUSTUS	CDS	121181293	121184099	0.64	+	2	ID=g25506.t1.CDS2;Parent=g25506.t1;
OX451218.1_Phasia_obesa_genome_assembly,_chromosome:_4	AUGUSTUS	exon	121181293	121184099	.	+	.	ID=g25506.t1.exon2;Parent=g25506.t1;
OX451218.1_Phasia_obesa_genome_assembly,_chromosome:_4	AUGUSTUS	stop_codon	121184097	121184099	.	+	0	ID=g25506.t1.stop1;Parent=g25506.t1;
OX451218.1_Phasia_obesa_genome_assembly,_chromosome:_4	AUGUSTUS	gene	121543104	121543541	.	+	.	ID=g25507;
OX451218.1_Phasia_obesa_genome_assembly,_chromosome:_4	AUGUSTUS	mRNA	121543104	121543541	0.92	+	.	ID=g25507.t1;Parent=g25507;
OX451218.1_Phasia_obesa_genome_assembly,_chromosome:_4	AUGUSTUS	start_codon	121543104	121543106	.	+	0	ID=g25507.t1.start1;Parent=g25507.t1;
OX451218.1_Phasia_obesa_genome_assembly,_chromosome:_4	AUGUSTUS	CDS	121543104	121543541	0.92	+	0	ID=g25507.t1.CDS1;Parent=g25507.t1;
OX451218.1_Phasia_obesa_genome_assembly,_chromosome:_4	AUGUSTUS	exon	121543104	121543541	.	+	.	ID=g25507.t1.exon1;Parent=g25507.t1;
OX451218.1_Phasia_obesa_genome_assembly,_chromosome:_4	AUGUSTUS	stop_codon	121543539	121543541	.	+	0	ID=g25507.t1.stop1;Parent=g25507.t1;
OX451218.1_Phasia_obesa_genome_assembly,_chromosome:_4	AUGUSTUS	gene	121544086	121544388	.	+	.	ID=g25508;
OX451218.1_Phasia_obesa_genome_assembly,_chromosome:_4	AUGUSTUS	mRNA	121544086	121544388	0.45	+	.	ID=g25508.t1;Parent=g25508;
OX451218.1_Phasia_obesa_genome_assembly,_chromosome:_4	AUGUSTUS	start_codon	121544086	121544088	.	+	0	ID=g25508.t1.start1;Parent=g25508.t1;
OX451218.1_Phasia_obesa_genome_assembly,_chromosome:_4	AUGUSTUS	CDS	121544086	121544388	0.45	+	0	ID=g25508.t1.CDS1;Parent=g25508.t1;
OX451218.1_Phasia_obesa_genome_assembly,_chromosome:_4	AUGUSTUS	exon	121544086	121544388	.	+	.	ID=g25508.t1.exon1;Parent=g25508.t1;
OX451218.1_Phasia_obesa_genome_assembly,_chromosome:_4	AUGUSTUS	stop_codon	121544386	121544388	.	+	0	ID=g25508.t1.stop1;Parent=g25508.t1;
OX451218.1_Phasia_obesa_genome_assembly,_chromosome:_4	AUGUSTUS	gene	121558124	121558583	.	+	.	ID=g25509;
OX451218.1_Phasia_obesa_genome_assembly,_chromosome:_4	AUGUSTUS	mRNA	121558124	121558583	1	+	.	ID=g25509.t1;Parent=g25509;
OX451218.1_Phasia_obesa_genome_assembly,_chromosome:_4	AUGUSTUS	start_codon	121558124	121558126	.	+	0	ID=g25509.t1.start1;Parent=g25509.t1;
OX451218.1_Phasia_obesa_genome_assembly,_chromosome:_4	AUGUSTUS	CDS	121558124	121558212	1	+	0	ID=g25509.t1.CDS1;Parent=g25509.t1;
OX451218.1_Phasia_obesa_genome_assembly,_chromosome:_4	AUGUSTUS	exon	121558124	121558212	.	+	.	ID=g25509.t1.exon1;Parent=g25509.t1;
OX451218.1_Phasia_obesa_genome_assembly,_chromosome:_4	AUGUSTUS	intron	121558213	121558282	1	+	.	ID=g25509.t1.intron1;Parent=g25509.t1;
OX451218.1_Phasia_obesa_genome_assembly,_chromosome:_4	AUGUSTUS	CDS	121558283	121558583	1	+	1	ID=g25509.t1.CDS2;Parent=g25509.t1;
OX451218.1_Phasia_obesa_genome_assembly,_chromosome:_4	AUGUSTUS	exon	121558283	121558583	.	+	.	ID=g25509.t1.exon2;Parent=g25509.t1;
OX451218.1_Phasia_obesa_genome_assembly,_chromosome:_4	AUGUSTUS	stop_codon	121558581	121558583	.	+	0	ID=g25509.t1.stop1;Parent=g25509.t1;
OX451218.1_Phasia_obesa_genome_assembly,_chromosome:_4	AUGUSTUS	gene	121586684	121590568	.	-	.	ID=g25510;
OX451218.1_Phasia_obesa_genome_assembly,_chromosome:_4	AUGUSTUS	mRNA	121586684	121590568	1	-	.	ID=g25510.t1;Parent=g25510;
OX451218.1_Phasia_obesa_genome_assembly,_chromosome:_4	AUGUSTUS	stop_codon	121586684	121586686	.	-	0	ID=g25510.t1.stop1;Parent=g25510.t1;
OX451218.1_Phasia_obesa_genome_assembly,_chromosome:_4	AUGUSTUS	CDS	121586684	121590568	1	-	0	ID=g25510.t1.CDS1;Parent=g25510.t1;
OX451218.1_Phasia_obesa_genome_assembly,_chromosome:_4	AUGUSTUS	exon	121586684	121590568	.	-	.	ID=g25510.t1.exon1;Parent=g25510.t1;
OX451218.1_Phasia_obesa_genome_assembly,_chromosome:_4	AUGUSTUS	start_codon	121590566	121590568	.	-	0	ID=g25510.t1.start1;Parent=g25510.t1;
OX451218.1_Phasia_obesa_genome_assembly,_chromosome:_4	AUGUSTUS	gene	121594384	121595406	.	+	.	ID=g25511;
OX451218.1_Phasia_obesa_genome_assembly,_chromosome:_4	AUGUSTUS	mRNA	121594384	121595406	1	+	.	ID=g25511.t1;Parent=g25511;
OX451218.1_Phasia_obesa_genome_assembly,_chromosome:_4	AUGUSTUS	start_codon	121594384	121594386	.	+	0	ID=g25511.t1.start1;Parent=g25511.t1;
OX451218.1_Phasia_obesa_genome_assembly,_chromosome:_4	AUGUSTUS	CDS	121594384	121595406	1	+	0	ID=g25511.t1.CDS1;Parent=g25511.t1;
OX451218.1_Phasia_obesa_genome_assembly,_chromosome:_4	AUGUSTUS	exon	121594384	121595406	.	+	.	ID=g25511.t1.exon1;Parent=g25511.t1;
OX451218.1_Phasia_obesa_genome_assembly,_chromosome:_4	AUGUSTUS	stop_codon	121595404	121595406	.	+	0	ID=g25511.t1.stop1;Parent=g25511.t1;
OX451218.1_Phasia_obesa_genome_assembly,_chromosome:_4	AUGUSTUS	gene	121612316	121615861	.	-	.	ID=g25512;
OX451218.1_Phasia_obesa_genome_assembly,_chromosome:_4	AUGUSTUS	mRNA	121612316	121615861	0.27	-	.	ID=g25512.t1;Parent=g25512;
OX451218.1_Phasia_obesa_genome_assembly,_chromosome:_4	AUGUSTUS	stop_codon	121612316	121612318	.	-	0	ID=g25512.t1.stop1;Parent=g25512.t1;
OX451218.1_Phasia_obesa_genome_assembly,_chromosome:_4	AUGUSTUS	CDS	121612316	121612359	1	-	2	ID=g25512.t1.CDS1;Parent=g25512.t1;
OX451218.1_Phasia_obesa_genome_assembly,_chromosome:_4	AUGUSTUS	exon	121612316	121612359	.	-	.	ID=g25512.t1.exon1;Parent=g25512.t1;
OX451218.1_Phasia_obesa_genome_assembly,_chromosome:_4	AUGUSTUS	intron	121612360	121613775	0.85	-	.	ID=g25512.t1.intron1;Parent=g25512.t1;
OX451218.1_Phasia_obesa_genome_assembly,_chromosome:_4	AUGUSTUS	CDS	121613776	121614198	0.47	-	2	ID=g25512.t1.CDS2;Parent=g25512.t1;
OX451218.1_Phasia_obesa_genome_assembly,_chromosome:_4	AUGUSTUS	exon	121613776	121614198	.	-	.	ID=g25512.t1.exon2;Parent=g25512.t1;
OX451218.1_Phasia_obesa_genome_assembly,_chromosome:_4	AUGUSTUS	intron	121614199	121614918	0.32	-	.	ID=g25512.t1.intron2;Parent=g25512.t1;
OX451218.1_Phasia_obesa_genome_assembly,_chromosome:_4	AUGUSTUS	CDS	121614919	121615861	0.36	-	0	ID=g25512.t1.CDS3;Parent=g25512.t1;
OX451218.1_Phasia_obesa_genome_assembly,_chromosome:_4	AUGUSTUS	exon	121614919	121615861	.	-	.	ID=g25512.t1.exon3;Parent=g25512.t1;
OX451218.1_Phasia_obesa_genome_assembly,_chromosome:_4	AUGUSTUS	start_codon	121615859	121615861	.	-	0	ID=g25512.t1.start1;Parent=g25512.t1;
OX451218.1_Phasia_obesa_genome_assembly,_chromosome:_4	AUGUSTUS	gene	121623856	121627788	.	+	.	ID=g25513;
OX451218.1_Phasia_obesa_genome_assembly,_chromosome:_4	AUGUSTUS	mRNA	121623856	121627788	1	+	.	ID=g25513.t1;Parent=g25513;
OX451218.1_Phasia_obesa_genome_assembly,_chromosome:_4	AUGUSTUS	start_codon	121623856	121623858	.	+	0	ID=g25513.t1.start1;Parent=g25513.t1;
OX451218.1_Phasia_obesa_genome_assembly,_chromosome:_4	AUGUSTUS	CDS	121623856	121627788	1	+	0	ID=g25513.t1.CDS1;Parent=g25513.t1;
OX451218.1_Phasia_obesa_genome_assembly,_chromosome:_4	AUGUSTUS	exon	121623856	121627788	.	+	.	ID=g25513.t1.exon1;Parent=g25513.t1;
OX451218.1_Phasia_obesa_genome_assembly,_chromosome:_4	AUGUSTUS	stop_codon	121627786	121627788	.	+	0	ID=g25513.t1.stop1;Parent=g25513.t1;
OX451218.1_Phasia_obesa_genome_assembly,_chromosome:_4	AUGUSTUS	gene	121676679	121678878	.	-	.	ID=g25514;
OX451218.1_Phasia_obesa_genome_assembly,_chromosome:_4	AUGUSTUS	mRNA	121676679	121678878	0.57	-	.	ID=g25514.t1;Parent=g25514;
OX451218.1_Phasia_obesa_genome_assembly,_chromosome:_4	AUGUSTUS	stop_codon	121676679	121676681	.	-	0	ID=g25514.t1.stop1;Parent=g25514.t1;
OX451218.1_Phasia_obesa_genome_assembly,_chromosome:_4	AUGUSTUS	CDS	121676679	121678076	1	-	0	ID=g25514.t1.CDS1;Parent=g25514.t1;
OX451218.1_Phasia_obesa_genome_assembly,_chromosome:_4	AUGUSTUS	exon	121676679	121678076	.	-	.	ID=g25514.t1.exon1;Parent=g25514.t1;
OX451218.1_Phasia_obesa_genome_assembly,_chromosome:_4	AUGUSTUS	intron	121678077	121678836	0.57	-	.	ID=g25514.t1.intron1;Parent=g25514.t1;
OX451218.1_Phasia_obesa_genome_assembly,_chromosome:_4	AUGUSTUS	CDS	121678837	121678878	0.57	-	0	ID=g25514.t1.CDS2;Parent=g25514.t1;
OX451218.1_Phasia_obesa_genome_assembly,_chromosome:_4	AUGUSTUS	exon	121678837	121678878	.	-	.	ID=g25514.t1.exon2;Parent=g25514.t1;
OX451218.1_Phasia_obesa_genome_assembly,_chromosome:_4	AUGUSTUS	start_codon	121678876	121678878	.	-	0	ID=g25514.t1.start1;Parent=g25514.t1;
OX451218.1_Phasia_obesa_genome_assembly,_chromosome:_4	AUGUSTUS	gene	121681455	121688525	.	-	.	ID=g25515;
OX451218.1_Phasia_obesa_genome_assembly,_chromosome:_4	AUGUSTUS	mRNA	121681455	121688525	1	-	.	ID=g25515.t1;Parent=g25515;
OX451218.1_Phasia_obesa_genome_assembly,_chromosome:_4	AUGUSTUS	stop_codon	121681455	121681457	.	-	0	ID=g25515.t1.stop1;Parent=g25515.t1;
OX451218.1_Phasia_obesa_genome_assembly,_chromosome:_4	AUGUSTUS	CDS	121681455	121681691	1	-	0	ID=g25515.t1.CDS1;Parent=g25515.t1;
OX451218.1_Phasia_obesa_genome_assembly,_chromosome:_4	AUGUSTUS	exon	121681455	121681691	.	-	.	ID=g25515.t1.exon1;Parent=g25515.t1;
OX451218.1_Phasia_obesa_genome_assembly,_chromosome:_4	AUGUSTUS	intron	121681692	121682350	1	-	.	ID=g25515.t1.intron1;Parent=g25515.t1;
OX451218.1_Phasia_obesa_genome_assembly,_chromosome:_4	AUGUSTUS	CDS	121682351	121682546	1	-	1	ID=g25515.t1.CDS2;Parent=g25515.t1;
OX451218.1_Phasia_obesa_genome_assembly,_chromosome:_4	AUGUSTUS	exon	121682351	121682546	.	-	.	ID=g25515.t1.exon2;Parent=g25515.t1;
OX451218.1_Phasia_obesa_genome_assembly,_chromosome:_4	AUGUSTUS	intron	121682547	121686595	1	-	.	ID=g25515.t1.intron2;Parent=g25515.t1;
OX451218.1_Phasia_obesa_genome_assembly,_chromosome:_4	AUGUSTUS	CDS	121686596	121686695	1	-	2	ID=g25515.t1.CDS3;Parent=g25515.t1;
OX451218.1_Phasia_obesa_genome_assembly,_chromosome:_4	AUGUSTUS	exon	121686596	121686695	.	-	.	ID=g25515.t1.exon3;Parent=g25515.t1;
OX451218.1_Phasia_obesa_genome_assembly,_chromosome:_4	AUGUSTUS	intron	121686696	121686753	1	-	.	ID=g25515.t1.intron3;Parent=g25515.t1;
OX451218.1_Phasia_obesa_genome_assembly,_chromosome:_4	AUGUSTUS	CDS	121686754	121687217	1	-	1	ID=g25515.t1.CDS4;Parent=g25515.t1;
OX451218.1_Phasia_obesa_genome_assembly,_chromosome:_4	AUGUSTUS	exon	121686754	121687217	.	-	.	ID=g25515.t1.exon4;Parent=g25515.t1;
OX451218.1_Phasia_obesa_genome_assembly,_chromosome:_4	AUGUSTUS	intron	121687218	121687282	1	-	.	ID=g25515.t1.intron4;Parent=g25515.t1;
OX451218.1_Phasia_obesa_genome_assembly,_chromosome:_4	AUGUSTUS	CDS	121687283	121687431	1	-	0	ID=g25515.t1.CDS5;Parent=g25515.t1;
OX451218.1_Phasia_obesa_genome_assembly,_chromosome:_4	AUGUSTUS	exon	121687283	121687431	.	-	.	ID=g25515.t1.exon5;Parent=g25515.t1;
OX451218.1_Phasia_obesa_genome_assembly,_chromosome:_4	AUGUSTUS	intron	121687432	121688259	1	-	.	ID=g25515.t1.intron5;Parent=g25515.t1;
OX451218.1_Phasia_obesa_genome_assembly,_chromosome:_4	AUGUSTUS	CDS	121688260	121688372	1	-	2	ID=g25515.t1.CDS6;Parent=g25515.t1;
OX451218.1_Phasia_obesa_genome_assembly,_chromosome:_4	AUGUSTUS	exon	121688260	121688372	.	-	.	ID=g25515.t1.exon6;Parent=g25515.t1;
OX451218.1_Phasia_obesa_genome_assembly,_chromosome:_4	AUGUSTUS	intron	121688373	121688455	1	-	.	ID=g25515.t1.intron6;Parent=g25515.t1;
OX451218.1_Phasia_obesa_genome_assembly,_chromosome:_4	AUGUSTUS	CDS	121688456	121688525	1	-	0	ID=g25515.t1.CDS7;Parent=g25515.t1;
OX451218.1_Phasia_obesa_genome_assembly,_chromosome:_4	AUGUSTUS	exon	121688456	121688525	.	-	.	ID=g25515.t1.exon7;Parent=g25515.t1;
OX451218.1_Phasia_obesa_genome_assembly,_chromosome:_4	AUGUSTUS	start_codon	121688523	121688525	.	-	0	ID=g25515.t1.start1;Parent=g25515.t1;
OX451218.1_Phasia_obesa_genome_assembly,_chromosome:_4	AUGUSTUS	gene	121714732	121715610	.	+	.	ID=g25516;
OX451218.1_Phasia_obesa_genome_assembly,_chromosome:_4	AUGUSTUS	mRNA	121714732	121715610	1	+	.	ID=g25516.t1;Parent=g25516;
OX451218.1_Phasia_obesa_genome_assembly,_chromosome:_4	AUGUSTUS	start_codon	121714732	121714734	.	+	0	ID=g25516.t1.start1;Parent=g25516.t1;
OX451218.1_Phasia_obesa_genome_assembly,_chromosome:_4	AUGUSTUS	CDS	121714732	121715610	1	+	0	ID=g25516.t1.CDS1;Parent=g25516.t1;
OX451218.1_Phasia_obesa_genome_assembly,_chromosome:_4	AUGUSTUS	exon	121714732	121715610	.	+	.	ID=g25516.t1.exon1;Parent=g25516.t1;
OX451218.1_Phasia_obesa_genome_assembly,_chromosome:_4	AUGUSTUS	stop_codon	121715608	121715610	.	+	0	ID=g25516.t1.stop1;Parent=g25516.t1;
OX451218.1_Phasia_obesa_genome_assembly,_chromosome:_4	AUGUSTUS	gene	121774737	121775468	.	-	.	ID=g25517;
OX451218.1_Phasia_obesa_genome_assembly,_chromosome:_4	AUGUSTUS	mRNA	121774737	121775468	1	-	.	ID=g25517.t1;Parent=g25517;
OX451218.1_Phasia_obesa_genome_assembly,_chromosome:_4	AUGUSTUS	stop_codon	121774737	121774739	.	-	0	ID=g25517.t1.stop1;Parent=g25517.t1;
OX451218.1_Phasia_obesa_genome_assembly,_chromosome:_4	AUGUSTUS	CDS	121774737	121775468	1	-	0	ID=g25517.t1.CDS1;Parent=g25517.t1;
OX451218.1_Phasia_obesa_genome_assembly,_chromosome:_4	AUGUSTUS	exon	121774737	121775468	.	-	.	ID=g25517.t1.exon1;Parent=g25517.t1;
OX451218.1_Phasia_obesa_genome_assembly,_chromosome:_4	AUGUSTUS	start_codon	121775466	121775468	.	-	0	ID=g25517.t1.start1;Parent=g25517.t1;
OX451218.1_Phasia_obesa_genome_assembly,_chromosome:_4	AUGUSTUS	gene	121778743	121780015	.	+	.	ID=g25518;
OX451218.1_Phasia_obesa_genome_assembly,_chromosome:_4	AUGUSTUS	mRNA	121778743	121780015	0.76	+	.	ID=g25518.t1;Parent=g25518;
OX451218.1_Phasia_obesa_genome_assembly,_chromosome:_4	AUGUSTUS	start_codon	121778743	121778745	.	+	0	ID=g25518.t1.start1;Parent=g25518.t1;
OX451218.1_Phasia_obesa_genome_assembly,_chromosome:_4	AUGUSTUS	CDS	121778743	121778979	0.82	+	0	ID=g25518.t1.CDS1;Parent=g25518.t1;
OX451218.1_Phasia_obesa_genome_assembly,_chromosome:_4	AUGUSTUS	exon	121778743	121778979	.	+	.	ID=g25518.t1.exon1;Parent=g25518.t1;
OX451218.1_Phasia_obesa_genome_assembly,_chromosome:_4	AUGUSTUS	intron	121778980	121779973	0.76	+	.	ID=g25518.t1.intron1;Parent=g25518.t1;
OX451218.1_Phasia_obesa_genome_assembly,_chromosome:_4	AUGUSTUS	CDS	121779974	121780015	0.95	+	0	ID=g25518.t1.CDS2;Parent=g25518.t1;
OX451218.1_Phasia_obesa_genome_assembly,_chromosome:_4	AUGUSTUS	exon	121779974	121780015	.	+	.	ID=g25518.t1.exon2;Parent=g25518.t1;
OX451218.1_Phasia_obesa_genome_assembly,_chromosome:_4	AUGUSTUS	stop_codon	121780013	121780015	.	+	0	ID=g25518.t1.stop1;Parent=g25518.t1;
OX451218.1_Phasia_obesa_genome_assembly,_chromosome:_4	AUGUSTUS	gene	121909302	121915928	.	+	.	ID=g25519;
OX451218.1_Phasia_obesa_genome_assembly,_chromosome:_4	AUGUSTUS	mRNA	121909302	121915928	1	+	.	ID=g25519.t1;Parent=g25519;
OX451218.1_Phasia_obesa_genome_assembly,_chromosome:_4	AUGUSTUS	start_codon	121909302	121909304	.	+	0	ID=g25519.t1.start1;Parent=g25519.t1;
OX451218.1_Phasia_obesa_genome_assembly,_chromosome:_4	AUGUSTUS	CDS	121909302	121909641	1	+	0	ID=g25519.t1.CDS1;Parent=g25519.t1;
OX451218.1_Phasia_obesa_genome_assembly,_chromosome:_4	AUGUSTUS	exon	121909302	121909641	.	+	.	ID=g25519.t1.exon1;Parent=g25519.t1;
OX451218.1_Phasia_obesa_genome_assembly,_chromosome:_4	AUGUSTUS	intron	121909642	121915437	1	+	.	ID=g25519.t1.intron1;Parent=g25519.t1;
OX451218.1_Phasia_obesa_genome_assembly,_chromosome:_4	AUGUSTUS	CDS	121915438	121915590	1	+	2	ID=g25519.t1.CDS2;Parent=g25519.t1;
OX451218.1_Phasia_obesa_genome_assembly,_chromosome:_4	AUGUSTUS	exon	121915438	121915590	.	+	.	ID=g25519.t1.exon2;Parent=g25519.t1;
OX451218.1_Phasia_obesa_genome_assembly,_chromosome:_4	AUGUSTUS	intron	121915591	121915677	1	+	.	ID=g25519.t1.intron2;Parent=g25519.t1;
OX451218.1_Phasia_obesa_genome_assembly,_chromosome:_4	AUGUSTUS	CDS	121915678	121915928	1	+	2	ID=g25519.t1.CDS3;Parent=g25519.t1;
OX451218.1_Phasia_obesa_genome_assembly,_chromosome:_4	AUGUSTUS	exon	121915678	121915928	.	+	.	ID=g25519.t1.exon3;Parent=g25519.t1;
OX451218.1_Phasia_obesa_genome_assembly,_chromosome:_4	AUGUSTUS	stop_codon	121915926	121915928	.	+	0	ID=g25519.t1.stop1;Parent=g25519.t1;
OX451218.1_Phasia_obesa_genome_assembly,_chromosome:_4	AUGUSTUS	gene	121918262	121918936	.	+	.	ID=g25520;
OX451218.1_Phasia_obesa_genome_assembly,_chromosome:_4	AUGUSTUS	mRNA	121918262	121918936	1	+	.	ID=g25520.t1;Parent=g25520;
OX451218.1_Phasia_obesa_genome_assembly,_chromosome:_4	AUGUSTUS	start_codon	121918262	121918264	.	+	0	ID=g25520.t1.start1;Parent=g25520.t1;
OX451218.1_Phasia_obesa_genome_assembly,_chromosome:_4	AUGUSTUS	CDS	121918262	121918936	1	+	0	ID=g25520.t1.CDS1;Parent=g25520.t1;
OX451218.1_Phasia_obesa_genome_assembly,_chromosome:_4	AUGUSTUS	exon	121918262	121918936	.	+	.	ID=g25520.t1.exon1;Parent=g25520.t1;
OX451218.1_Phasia_obesa_genome_assembly,_chromosome:_4	AUGUSTUS	stop_codon	121918934	121918936	.	+	0	ID=g25520.t1.stop1;Parent=g25520.t1;
OX451218.1_Phasia_obesa_genome_assembly,_chromosome:_4	AUGUSTUS	gene	121919157	121921181	.	-	.	ID=g25521;
OX451218.1_Phasia_obesa_genome_assembly,_chromosome:_4	AUGUSTUS	mRNA	121919157	121921181	1	-	.	ID=g25521.t1;Parent=g25521;
OX451218.1_Phasia_obesa_genome_assembly,_chromosome:_4	AUGUSTUS	stop_codon	121919157	121919159	.	-	0	ID=g25521.t1.stop1;Parent=g25521.t1;
OX451218.1_Phasia_obesa_genome_assembly,_chromosome:_4	AUGUSTUS	CDS	121919157	121919416	1	-	2	ID=g25521.t1.CDS1;Parent=g25521.t1;
OX451218.1_Phasia_obesa_genome_assembly,_chromosome:_4	AUGUSTUS	exon	121919157	121919416	.	-	.	ID=g25521.t1.exon1;Parent=g25521.t1;
OX451218.1_Phasia_obesa_genome_assembly,_chromosome:_4	AUGUSTUS	intron	121919417	121919470	1	-	.	ID=g25521.t1.intron1;Parent=g25521.t1;
OX451218.1_Phasia_obesa_genome_assembly,_chromosome:_4	AUGUSTUS	CDS	121919471	121920428	1	-	0	ID=g25521.t1.CDS2;Parent=g25521.t1;
OX451218.1_Phasia_obesa_genome_assembly,_chromosome:_4	AUGUSTUS	exon	121919471	121920428	.	-	.	ID=g25521.t1.exon2;Parent=g25521.t1;
OX451218.1_Phasia_obesa_genome_assembly,_chromosome:_4	AUGUSTUS	intron	121920429	121920490	1	-	.	ID=g25521.t1.intron2;Parent=g25521.t1;
OX451218.1_Phasia_obesa_genome_assembly,_chromosome:_4	AUGUSTUS	CDS	121920491	121920745	1	-	0	ID=g25521.t1.CDS3;Parent=g25521.t1;
OX451218.1_Phasia_obesa_genome_assembly,_chromosome:_4	AUGUSTUS	exon	121920491	121920745	.	-	.	ID=g25521.t1.exon3;Parent=g25521.t1;
OX451218.1_Phasia_obesa_genome_assembly,_chromosome:_4	AUGUSTUS	intron	121920746	121920800	1	-	.	ID=g25521.t1.intron3;Parent=g25521.t1;
OX451218.1_Phasia_obesa_genome_assembly,_chromosome:_4	AUGUSTUS	CDS	121920801	121921181	1	-	0	ID=g25521.t1.CDS4;Parent=g25521.t1;
OX451218.1_Phasia_obesa_genome_assembly,_chromosome:_4	AUGUSTUS	exon	121920801	121921181	.	-	.	ID=g25521.t1.exon4;Parent=g25521.t1;
OX451218.1_Phasia_obesa_genome_assembly,_chromosome:_4	AUGUSTUS	start_codon	121921179	121921181	.	-	0	ID=g25521.t1.start1;Parent=g25521.t1;
OX451218.1_Phasia_obesa_genome_assembly,_chromosome:_4	AUGUSTUS	gene	121925751	121929507	.	-	.	ID=g25522;
OX451218.1_Phasia_obesa_genome_assembly,_chromosome:_4	AUGUSTUS	mRNA	121925751	121929507	1	-	.	ID=g25522.t1;Parent=g25522;
OX451218.1_Phasia_obesa_genome_assembly,_chromosome:_4	AUGUSTUS	stop_codon	121925751	121925753	.	-	0	ID=g25522.t1.stop1;Parent=g25522.t1;
OX451218.1_Phasia_obesa_genome_assembly,_chromosome:_4	AUGUSTUS	CDS	121925751	121925808	1	-	1	ID=g25522.t1.CDS1;Parent=g25522.t1;
OX451218.1_Phasia_obesa_genome_assembly,_chromosome:_4	AUGUSTUS	exon	121925751	121925808	.	-	.	ID=g25522.t1.exon1;Parent=g25522.t1;
OX451218.1_Phasia_obesa_genome_assembly,_chromosome:_4	AUGUSTUS	intron	121925809	121925881	1	-	.	ID=g25522.t1.intron1;Parent=g25522.t1;
OX451218.1_Phasia_obesa_genome_assembly,_chromosome:_4	AUGUSTUS	CDS	121925882	121925987	1	-	2	ID=g25522.t1.CDS2;Parent=g25522.t1;
OX451218.1_Phasia_obesa_genome_assembly,_chromosome:_4	AUGUSTUS	exon	121925882	121925987	.	-	.	ID=g25522.t1.exon2;Parent=g25522.t1;
OX451218.1_Phasia_obesa_genome_assembly,_chromosome:_4	AUGUSTUS	intron	121925988	121926080	1	-	.	ID=g25522.t1.intron2;Parent=g25522.t1;
OX451218.1_Phasia_obesa_genome_assembly,_chromosome:_4	AUGUSTUS	CDS	121926081	121926176	1	-	2	ID=g25522.t1.CDS3;Parent=g25522.t1;
OX451218.1_Phasia_obesa_genome_assembly,_chromosome:_4	AUGUSTUS	exon	121926081	121926176	.	-	.	ID=g25522.t1.exon3;Parent=g25522.t1;
OX451218.1_Phasia_obesa_genome_assembly,_chromosome:_4	AUGUSTUS	intron	121926177	121928993	1	-	.	ID=g25522.t1.intron3;Parent=g25522.t1;
OX451218.1_Phasia_obesa_genome_assembly,_chromosome:_4	AUGUSTUS	CDS	121928994	121929141	1	-	0	ID=g25522.t1.CDS4;Parent=g25522.t1;
OX451218.1_Phasia_obesa_genome_assembly,_chromosome:_4	AUGUSTUS	exon	121928994	121929141	.	-	.	ID=g25522.t1.exon4;Parent=g25522.t1;
OX451218.1_Phasia_obesa_genome_assembly,_chromosome:_4	AUGUSTUS	intron	121929142	121929195	1	-	.	ID=g25522.t1.intron4;Parent=g25522.t1;
OX451218.1_Phasia_obesa_genome_assembly,_chromosome:_4	AUGUSTUS	CDS	121929196	121929507	1	-	0	ID=g25522.t1.CDS5;Parent=g25522.t1;
OX451218.1_Phasia_obesa_genome_assembly,_chromosome:_4	AUGUSTUS	exon	121929196	121929507	.	-	.	ID=g25522.t1.exon5;Parent=g25522.t1;
OX451218.1_Phasia_obesa_genome_assembly,_chromosome:_4	AUGUSTUS	start_codon	121929505	121929507	.	-	0	ID=g25522.t1.start1;Parent=g25522.t1;
OX451218.1_Phasia_obesa_genome_assembly,_chromosome:_4	AUGUSTUS	mRNA	121925751	121929507	1	-	.	ID=g25522.t2;Parent=g25522;
OX451218.1_Phasia_obesa_genome_assembly,_chromosome:_4	AUGUSTUS	stop_codon	121925751	121925753	.	-	0	ID=g25522.t2.stop1;Parent=g25522.t2;
OX451218.1_Phasia_obesa_genome_assembly,_chromosome:_4	AUGUSTUS	CDS	121925751	121925808	1	-	1	ID=g25522.t2.CDS1;Parent=g25522.t2;
OX451218.1_Phasia_obesa_genome_assembly,_chromosome:_4	AUGUSTUS	exon	121925751	121925808	.	-	.	ID=g25522.t2.exon1;Parent=g25522.t2;
OX451218.1_Phasia_obesa_genome_assembly,_chromosome:_4	AUGUSTUS	intron	121925809	121925881	1	-	.	ID=g25522.t2.intron1;Parent=g25522.t2;
OX451218.1_Phasia_obesa_genome_assembly,_chromosome:_4	AUGUSTUS	CDS	121925882	121925987	1	-	2	ID=g25522.t2.CDS2;Parent=g25522.t2;
OX451218.1_Phasia_obesa_genome_assembly,_chromosome:_4	AUGUSTUS	exon	121925882	121925987	.	-	.	ID=g25522.t2.exon2;Parent=g25522.t2;
OX451218.1_Phasia_obesa_genome_assembly,_chromosome:_4	AUGUSTUS	intron	121925988	121926080	1	-	.	ID=g25522.t2.intron2;Parent=g25522.t2;
OX451218.1_Phasia_obesa_genome_assembly,_chromosome:_4	AUGUSTUS	CDS	121926081	121926176	1	-	2	ID=g25522.t2.CDS3;Parent=g25522.t2;
OX451218.1_Phasia_obesa_genome_assembly,_chromosome:_4	AUGUSTUS	exon	121926081	121926176	.	-	.	ID=g25522.t2.exon3;Parent=g25522.t2;
OX451218.1_Phasia_obesa_genome_assembly,_chromosome:_4	AUGUSTUS	intron	121926177	121928993	1	-	.	ID=g25522.t2.intron3;Parent=g25522.t2;
OX451218.1_Phasia_obesa_genome_assembly,_chromosome:_4	AUGUSTUS	CDS	121928994	121929129	1	-	0	ID=g25522.t2.CDS4;Parent=g25522.t2;
OX451218.1_Phasia_obesa_genome_assembly,_chromosome:_4	AUGUSTUS	exon	121928994	121929129	.	-	.	ID=g25522.t2.exon4;Parent=g25522.t2;
OX451218.1_Phasia_obesa_genome_assembly,_chromosome:_4	AUGUSTUS	intron	121929130	121929195	1	-	.	ID=g25522.t2.intron4;Parent=g25522.t2;
OX451218.1_Phasia_obesa_genome_assembly,_chromosome:_4	AUGUSTUS	CDS	121929196	121929507	1	-	0	ID=g25522.t2.CDS5;Parent=g25522.t2;
OX451218.1_Phasia_obesa_genome_assembly,_chromosome:_4	AUGUSTUS	exon	121929196	121929507	.	-	.	ID=g25522.t2.exon5;Parent=g25522.t2;
OX451218.1_Phasia_obesa_genome_assembly,_chromosome:_4	AUGUSTUS	start_codon	121929505	121929507	.	-	0	ID=g25522.t2.start1;Parent=g25522.t2;
OX451218.1_Phasia_obesa_genome_assembly,_chromosome:_4	AUGUSTUS	gene	121950024	121953021	.	-	.	ID=g25523;
OX451218.1_Phasia_obesa_genome_assembly,_chromosome:_4	AUGUSTUS	mRNA	121950024	121953021	1	-	.	ID=g25523.t1;Parent=g25523;
OX451218.1_Phasia_obesa_genome_assembly,_chromosome:_4	AUGUSTUS	stop_codon	121950024	121950026	.	-	0	ID=g25523.t1.stop1;Parent=g25523.t1;
OX451218.1_Phasia_obesa_genome_assembly,_chromosome:_4	AUGUSTUS	CDS	121950024	121950208	1	-	2	ID=g25523.t1.CDS1;Parent=g25523.t1;
OX451218.1_Phasia_obesa_genome_assembly,_chromosome:_4	AUGUSTUS	exon	121950024	121950208	.	-	.	ID=g25523.t1.exon1;Parent=g25523.t1;
OX451218.1_Phasia_obesa_genome_assembly,_chromosome:_4	AUGUSTUS	intron	121950209	121952377	1	-	.	ID=g25523.t1.intron1;Parent=g25523.t1;
OX451218.1_Phasia_obesa_genome_assembly,_chromosome:_4	AUGUSTUS	CDS	121952378	121952694	1	-	1	ID=g25523.t1.CDS2;Parent=g25523.t1;
OX451218.1_Phasia_obesa_genome_assembly,_chromosome:_4	AUGUSTUS	exon	121952378	121952694	.	-	.	ID=g25523.t1.exon2;Parent=g25523.t1;
OX451218.1_Phasia_obesa_genome_assembly,_chromosome:_4	AUGUSTUS	intron	121952695	121952761	1	-	.	ID=g25523.t1.intron2;Parent=g25523.t1;
OX451218.1_Phasia_obesa_genome_assembly,_chromosome:_4	AUGUSTUS	CDS	121952762	121953021	1	-	0	ID=g25523.t1.CDS3;Parent=g25523.t1;
OX451218.1_Phasia_obesa_genome_assembly,_chromosome:_4	AUGUSTUS	exon	121952762	121953021	.	-	.	ID=g25523.t1.exon3;Parent=g25523.t1;
OX451218.1_Phasia_obesa_genome_assembly,_chromosome:_4	AUGUSTUS	start_codon	121953019	121953021	.	-	0	ID=g25523.t1.start1;Parent=g25523.t1;
OX451218.1_Phasia_obesa_genome_assembly,_chromosome:_4	AUGUSTUS	gene	121975800	121978647	.	+	.	ID=g25524;
OX451218.1_Phasia_obesa_genome_assembly,_chromosome:_4	AUGUSTUS	mRNA	121975800	121978647	1	+	.	ID=g25524.t1;Parent=g25524;
OX451218.1_Phasia_obesa_genome_assembly,_chromosome:_4	AUGUSTUS	start_codon	121975800	121975802	.	+	0	ID=g25524.t1.start1;Parent=g25524.t1;
OX451218.1_Phasia_obesa_genome_assembly,_chromosome:_4	AUGUSTUS	CDS	121975800	121976600	1	+	0	ID=g25524.t1.CDS1;Parent=g25524.t1;
OX451218.1_Phasia_obesa_genome_assembly,_chromosome:_4	AUGUSTUS	exon	121975800	121976600	.	+	.	ID=g25524.t1.exon1;Parent=g25524.t1;
OX451218.1_Phasia_obesa_genome_assembly,_chromosome:_4	AUGUSTUS	intron	121976601	121978074	1	+	.	ID=g25524.t1.intron1;Parent=g25524.t1;
OX451218.1_Phasia_obesa_genome_assembly,_chromosome:_4	AUGUSTUS	CDS	121978075	121978647	1	+	0	ID=g25524.t1.CDS2;Parent=g25524.t1;
OX451218.1_Phasia_obesa_genome_assembly,_chromosome:_4	AUGUSTUS	exon	121978075	121978647	.	+	.	ID=g25524.t1.exon2;Parent=g25524.t1;
OX451218.1_Phasia_obesa_genome_assembly,_chromosome:_4	AUGUSTUS	stop_codon	121978645	121978647	.	+	0	ID=g25524.t1.stop1;Parent=g25524.t1;
OX451218.1_Phasia_obesa_genome_assembly,_chromosome:_4	AUGUSTUS	gene	121987612	121988870	.	+	.	ID=g25525;
OX451218.1_Phasia_obesa_genome_assembly,_chromosome:_4	AUGUSTUS	mRNA	121987612	121988870	1	+	.	ID=g25525.t1;Parent=g25525;
OX451218.1_Phasia_obesa_genome_assembly,_chromosome:_4	AUGUSTUS	start_codon	121987612	121987614	.	+	0	ID=g25525.t1.start1;Parent=g25525.t1;
OX451218.1_Phasia_obesa_genome_assembly,_chromosome:_4	AUGUSTUS	CDS	121987612	121987839	1	+	0	ID=g25525.t1.CDS1;Parent=g25525.t1;
OX451218.1_Phasia_obesa_genome_assembly,_chromosome:_4	AUGUSTUS	exon	121987612	121987839	.	+	.	ID=g25525.t1.exon1;Parent=g25525.t1;
OX451218.1_Phasia_obesa_genome_assembly,_chromosome:_4	AUGUSTUS	intron	121987840	121987892	1	+	.	ID=g25525.t1.intron1;Parent=g25525.t1;
OX451218.1_Phasia_obesa_genome_assembly,_chromosome:_4	AUGUSTUS	CDS	121987893	121988225	1	+	0	ID=g25525.t1.CDS2;Parent=g25525.t1;
OX451218.1_Phasia_obesa_genome_assembly,_chromosome:_4	AUGUSTUS	exon	121987893	121988225	.	+	.	ID=g25525.t1.exon2;Parent=g25525.t1;
OX451218.1_Phasia_obesa_genome_assembly,_chromosome:_4	AUGUSTUS	intron	121988226	121988285	1	+	.	ID=g25525.t1.intron2;Parent=g25525.t1;
OX451218.1_Phasia_obesa_genome_assembly,_chromosome:_4	AUGUSTUS	CDS	121988286	121988430	1	+	0	ID=g25525.t1.CDS3;Parent=g25525.t1;
OX451218.1_Phasia_obesa_genome_assembly,_chromosome:_4	AUGUSTUS	exon	121988286	121988430	.	+	.	ID=g25525.t1.exon3;Parent=g25525.t1;
OX451218.1_Phasia_obesa_genome_assembly,_chromosome:_4	AUGUSTUS	intron	121988431	121988499	1	+	.	ID=g25525.t1.intron3;Parent=g25525.t1;
OX451218.1_Phasia_obesa_genome_assembly,_chromosome:_4	AUGUSTUS	CDS	121988500	121988870	1	+	2	ID=g25525.t1.CDS4;Parent=g25525.t1;
OX451218.1_Phasia_obesa_genome_assembly,_chromosome:_4	AUGUSTUS	exon	121988500	121988870	.	+	.	ID=g25525.t1.exon4;Parent=g25525.t1;
OX451218.1_Phasia_obesa_genome_assembly,_chromosome:_4	AUGUSTUS	stop_codon	121988868	121988870	.	+	0	ID=g25525.t1.stop1;Parent=g25525.t1;
OX451218.1_Phasia_obesa_genome_assembly,_chromosome:_4	AUGUSTUS	gene	121993498	121994580	.	-	.	ID=g25526;
OX451218.1_Phasia_obesa_genome_assembly,_chromosome:_4	AUGUSTUS	mRNA	121993498	121994580	1	-	.	ID=g25526.t1;Parent=g25526;
OX451218.1_Phasia_obesa_genome_assembly,_chromosome:_4	AUGUSTUS	stop_codon	121993498	121993500	.	-	0	ID=g25526.t1.stop1;Parent=g25526.t1;
OX451218.1_Phasia_obesa_genome_assembly,_chromosome:_4	AUGUSTUS	CDS	121993498	121993632	1	-	0	ID=g25526.t1.CDS1;Parent=g25526.t1;
OX451218.1_Phasia_obesa_genome_assembly,_chromosome:_4	AUGUSTUS	exon	121993498	121993632	.	-	.	ID=g25526.t1.exon1;Parent=g25526.t1;
OX451218.1_Phasia_obesa_genome_assembly,_chromosome:_4	AUGUSTUS	intron	121993633	121993703	1	-	.	ID=g25526.t1.intron1;Parent=g25526.t1;
OX451218.1_Phasia_obesa_genome_assembly,_chromosome:_4	AUGUSTUS	CDS	121993704	121993766	1	-	0	ID=g25526.t1.CDS2;Parent=g25526.t1;
OX451218.1_Phasia_obesa_genome_assembly,_chromosome:_4	AUGUSTUS	exon	121993704	121993766	.	-	.	ID=g25526.t1.exon2;Parent=g25526.t1;
OX451218.1_Phasia_obesa_genome_assembly,_chromosome:_4	AUGUSTUS	intron	121993767	121993841	1	-	.	ID=g25526.t1.intron2;Parent=g25526.t1;
OX451218.1_Phasia_obesa_genome_assembly,_chromosome:_4	AUGUSTUS	CDS	121993842	121994063	1	-	0	ID=g25526.t1.CDS3;Parent=g25526.t1;
OX451218.1_Phasia_obesa_genome_assembly,_chromosome:_4	AUGUSTUS	exon	121993842	121994063	.	-	.	ID=g25526.t1.exon3;Parent=g25526.t1;
OX451218.1_Phasia_obesa_genome_assembly,_chromosome:_4	AUGUSTUS	intron	121994064	121994120	1	-	.	ID=g25526.t1.intron3;Parent=g25526.t1;
OX451218.1_Phasia_obesa_genome_assembly,_chromosome:_4	AUGUSTUS	CDS	121994121	121994309	1	-	0	ID=g25526.t1.CDS4;Parent=g25526.t1;
OX451218.1_Phasia_obesa_genome_assembly,_chromosome:_4	AUGUSTUS	exon	121994121	121994309	.	-	.	ID=g25526.t1.exon4;Parent=g25526.t1;
OX451218.1_Phasia_obesa_genome_assembly,_chromosome:_4	AUGUSTUS	intron	121994310	121994370	1	-	.	ID=g25526.t1.intron4;Parent=g25526.t1;
OX451218.1_Phasia_obesa_genome_assembly,_chromosome:_4	AUGUSTUS	CDS	121994371	121994580	1	-	0	ID=g25526.t1.CDS5;Parent=g25526.t1;
OX451218.1_Phasia_obesa_genome_assembly,_chromosome:_4	AUGUSTUS	exon	121994371	121994580	.	-	.	ID=g25526.t1.exon5;Parent=g25526.t1;
OX451218.1_Phasia_obesa_genome_assembly,_chromosome:_4	AUGUSTUS	start_codon	121994578	121994580	.	-	0	ID=g25526.t1.start1;Parent=g25526.t1;
OX451218.1_Phasia_obesa_genome_assembly,_chromosome:_4	AUGUSTUS	mRNA	121993498	121994580	1	-	.	ID=g25526.t2;Parent=g25526;
OX451218.1_Phasia_obesa_genome_assembly,_chromosome:_4	AUGUSTUS	stop_codon	121993498	121993500	.	-	0	ID=g25526.t2.stop1;Parent=g25526.t2;
OX451218.1_Phasia_obesa_genome_assembly,_chromosome:_4	AUGUSTUS	CDS	121993498	121993632	1	-	0	ID=g25526.t2.CDS1;Parent=g25526.t2;
OX451218.1_Phasia_obesa_genome_assembly,_chromosome:_4	AUGUSTUS	exon	121993498	121993632	.	-	.	ID=g25526.t2.exon1;Parent=g25526.t2;
OX451218.1_Phasia_obesa_genome_assembly,_chromosome:_4	AUGUSTUS	intron	121993633	121993841	1	-	.	ID=g25526.t2.intron1;Parent=g25526.t2;
OX451218.1_Phasia_obesa_genome_assembly,_chromosome:_4	AUGUSTUS	CDS	121993842	121994063	1	-	0	ID=g25526.t2.CDS2;Parent=g25526.t2;
OX451218.1_Phasia_obesa_genome_assembly,_chromosome:_4	AUGUSTUS	exon	121993842	121994063	.	-	.	ID=g25526.t2.exon2;Parent=g25526.t2;
OX451218.1_Phasia_obesa_genome_assembly,_chromosome:_4	AUGUSTUS	intron	121994064	121994120	1	-	.	ID=g25526.t2.intron2;Parent=g25526.t2;
OX451218.1_Phasia_obesa_genome_assembly,_chromosome:_4	AUGUSTUS	CDS	121994121	121994309	1	-	0	ID=g25526.t2.CDS3;Parent=g25526.t2;
OX451218.1_Phasia_obesa_genome_assembly,_chromosome:_4	AUGUSTUS	exon	121994121	121994309	.	-	.	ID=g25526.t2.exon3;Parent=g25526.t2;
OX451218.1_Phasia_obesa_genome_assembly,_chromosome:_4	AUGUSTUS	intron	121994310	121994370	1	-	.	ID=g25526.t2.intron3;Parent=g25526.t2;
OX451218.1_Phasia_obesa_genome_assembly,_chromosome:_4	AUGUSTUS	CDS	121994371	121994580	1	-	0	ID=g25526.t2.CDS4;Parent=g25526.t2;
OX451218.1_Phasia_obesa_genome_assembly,_chromosome:_4	AUGUSTUS	exon	121994371	121994580	.	-	.	ID=g25526.t2.exon4;Parent=g25526.t2;
OX451218.1_Phasia_obesa_genome_assembly,_chromosome:_4	AUGUSTUS	start_codon	121994578	121994580	.	-	0	ID=g25526.t2.start1;Parent=g25526.t2;
OX451218.1_Phasia_obesa_genome_assembly,_chromosome:_4	GeneMark.hmm3	mRNA	121993498	121994511	.	-	.	ID=g25526.t3;Parent=g25526;
OX451218.1_Phasia_obesa_genome_assembly,_chromosome:_4	GeneMark.hmm3	stop_codon	121993498	121993500	.	-	0	ID=g25526.t3.stop1;Parent=g25526.t3;
OX451218.1_Phasia_obesa_genome_assembly,_chromosome:_4	GeneMark.hmm3	CDS	121993498	121993632	.	-	0	ID=g25526.t3.CDS1;Parent=g25526.t3;
OX451218.1_Phasia_obesa_genome_assembly,_chromosome:_4	GeneMark.hmm3	exon	121993498	121993632	0	-	.	ID=g25526.t3.exon1;Parent=g25526.t3;
OX451218.1_Phasia_obesa_genome_assembly,_chromosome:_4	GeneMark.hmm3	intron	121993633	121993703	.	-	0	ID=g25526.t3.intron1;Parent=g25526.t3;
OX451218.1_Phasia_obesa_genome_assembly,_chromosome:_4	GeneMark.hmm3	CDS	121993704	121993766	.	-	0	ID=g25526.t3.CDS2;Parent=g25526.t3;
OX451218.1_Phasia_obesa_genome_assembly,_chromosome:_4	GeneMark.hmm3	exon	121993704	121993766	0	-	.	ID=g25526.t3.exon2;Parent=g25526.t3;
OX451218.1_Phasia_obesa_genome_assembly,_chromosome:_4	GeneMark.hmm3	intron	121993767	121993841	.	-	0	ID=g25526.t3.intron2;Parent=g25526.t3;
OX451218.1_Phasia_obesa_genome_assembly,_chromosome:_4	GeneMark.hmm3	CDS	121993842	121994063	.	-	0	ID=g25526.t3.CDS3;Parent=g25526.t3;
OX451218.1_Phasia_obesa_genome_assembly,_chromosome:_4	GeneMark.hmm3	exon	121993842	121994063	0	-	.	ID=g25526.t3.exon3;Parent=g25526.t3;
OX451218.1_Phasia_obesa_genome_assembly,_chromosome:_4	GeneMark.hmm3	intron	121994064	121994120	.	-	0	ID=g25526.t3.intron3;Parent=g25526.t3;
OX451218.1_Phasia_obesa_genome_assembly,_chromosome:_4	GeneMark.hmm3	CDS	121994121	121994309	.	-	0	ID=g25526.t3.CDS4;Parent=g25526.t3;
OX451218.1_Phasia_obesa_genome_assembly,_chromosome:_4	GeneMark.hmm3	exon	121994121	121994309	0	-	.	ID=g25526.t3.exon4;Parent=g25526.t3;
OX451218.1_Phasia_obesa_genome_assembly,_chromosome:_4	GeneMark.hmm3	intron	121994310	121994370	.	-	0	ID=g25526.t3.intron4;Parent=g25526.t3;
OX451218.1_Phasia_obesa_genome_assembly,_chromosome:_4	GeneMark.hmm3	CDS	121994371	121994511	.	-	0	ID=g25526.t3.CDS5;Parent=g25526.t3;
OX451218.1_Phasia_obesa_genome_assembly,_chromosome:_4	GeneMark.hmm3	exon	121994371	121994511	0	-	.	ID=g25526.t3.exon5;Parent=g25526.t3;
OX451218.1_Phasia_obesa_genome_assembly,_chromosome:_4	GeneMark.hmm3	start_codon	121994509	121994511	.	-	0	ID=g25526.t3.start1;Parent=g25526.t3;
OX451218.1_Phasia_obesa_genome_assembly,_chromosome:_4	AUGUSTUS	gene	121996646	121998326	.	+	.	ID=g25527;
OX451218.1_Phasia_obesa_genome_assembly,_chromosome:_4	AUGUSTUS	mRNA	121996646	121998326	1	+	.	ID=g25527.t1;Parent=g25527;
OX451218.1_Phasia_obesa_genome_assembly,_chromosome:_4	AUGUSTUS	start_codon	121996646	121996648	.	+	0	ID=g25527.t1.start1;Parent=g25527.t1;
OX451218.1_Phasia_obesa_genome_assembly,_chromosome:_4	AUGUSTUS	CDS	121996646	121996686	1	+	0	ID=g25527.t1.CDS1;Parent=g25527.t1;
OX451218.1_Phasia_obesa_genome_assembly,_chromosome:_4	AUGUSTUS	exon	121996646	121996686	.	+	.	ID=g25527.t1.exon1;Parent=g25527.t1;
OX451218.1_Phasia_obesa_genome_assembly,_chromosome:_4	AUGUSTUS	intron	121996687	121996749	1	+	.	ID=g25527.t1.intron1;Parent=g25527.t1;
OX451218.1_Phasia_obesa_genome_assembly,_chromosome:_4	AUGUSTUS	CDS	121996750	121996886	1	+	1	ID=g25527.t1.CDS2;Parent=g25527.t1;
OX451218.1_Phasia_obesa_genome_assembly,_chromosome:_4	AUGUSTUS	exon	121996750	121996886	.	+	.	ID=g25527.t1.exon2;Parent=g25527.t1;
OX451218.1_Phasia_obesa_genome_assembly,_chromosome:_4	AUGUSTUS	intron	121996887	121996947	1	+	.	ID=g25527.t1.intron2;Parent=g25527.t1;
OX451218.1_Phasia_obesa_genome_assembly,_chromosome:_4	AUGUSTUS	CDS	121996948	121997712	1	+	2	ID=g25527.t1.CDS3;Parent=g25527.t1;
OX451218.1_Phasia_obesa_genome_assembly,_chromosome:_4	AUGUSTUS	exon	121996948	121997712	.	+	.	ID=g25527.t1.exon3;Parent=g25527.t1;
OX451218.1_Phasia_obesa_genome_assembly,_chromosome:_4	AUGUSTUS	intron	121997713	121997769	1	+	.	ID=g25527.t1.intron3;Parent=g25527.t1;
OX451218.1_Phasia_obesa_genome_assembly,_chromosome:_4	AUGUSTUS	CDS	121997770	121997917	1	+	2	ID=g25527.t1.CDS4;Parent=g25527.t1;
OX451218.1_Phasia_obesa_genome_assembly,_chromosome:_4	AUGUSTUS	exon	121997770	121997917	.	+	.	ID=g25527.t1.exon4;Parent=g25527.t1;
OX451218.1_Phasia_obesa_genome_assembly,_chromosome:_4	AUGUSTUS	intron	121997918	121997974	1	+	.	ID=g25527.t1.intron4;Parent=g25527.t1;
OX451218.1_Phasia_obesa_genome_assembly,_chromosome:_4	AUGUSTUS	CDS	121997975	121998326	1	+	1	ID=g25527.t1.CDS5;Parent=g25527.t1;
OX451218.1_Phasia_obesa_genome_assembly,_chromosome:_4	AUGUSTUS	exon	121997975	121998326	.	+	.	ID=g25527.t1.exon5;Parent=g25527.t1;
OX451218.1_Phasia_obesa_genome_assembly,_chromosome:_4	AUGUSTUS	stop_codon	121998324	121998326	.	+	0	ID=g25527.t1.stop1;Parent=g25527.t1;
OX451218.1_Phasia_obesa_genome_assembly,_chromosome:_4	AUGUSTUS	gene	121998507	121998936	.	-	.	ID=g25528;
OX451218.1_Phasia_obesa_genome_assembly,_chromosome:_4	AUGUSTUS	mRNA	121998507	121998936	1	-	.	ID=g25528.t1;Parent=g25528;
OX451218.1_Phasia_obesa_genome_assembly,_chromosome:_4	AUGUSTUS	stop_codon	121998507	121998509	.	-	0	ID=g25528.t1.stop1;Parent=g25528.t1;
OX451218.1_Phasia_obesa_genome_assembly,_chromosome:_4	AUGUSTUS	CDS	121998507	121998629	1	-	0	ID=g25528.t1.CDS1;Parent=g25528.t1;
OX451218.1_Phasia_obesa_genome_assembly,_chromosome:_4	AUGUSTUS	exon	121998507	121998629	.	-	.	ID=g25528.t1.exon1;Parent=g25528.t1;
OX451218.1_Phasia_obesa_genome_assembly,_chromosome:_4	AUGUSTUS	intron	121998630	121998720	1	-	.	ID=g25528.t1.intron1;Parent=g25528.t1;
OX451218.1_Phasia_obesa_genome_assembly,_chromosome:_4	AUGUSTUS	CDS	121998721	121998936	1	-	0	ID=g25528.t1.CDS2;Parent=g25528.t1;
OX451218.1_Phasia_obesa_genome_assembly,_chromosome:_4	AUGUSTUS	exon	121998721	121998936	.	-	.	ID=g25528.t1.exon2;Parent=g25528.t1;
OX451218.1_Phasia_obesa_genome_assembly,_chromosome:_4	AUGUSTUS	start_codon	121998934	121998936	.	-	0	ID=g25528.t1.start1;Parent=g25528.t1;
OX451218.1_Phasia_obesa_genome_assembly,_chromosome:_4	AUGUSTUS	gene	122001957	122003831	.	+	.	ID=g25529;
OX451218.1_Phasia_obesa_genome_assembly,_chromosome:_4	AUGUSTUS	mRNA	122001957	122003831	1	+	.	ID=g25529.t1;Parent=g25529;
OX451218.1_Phasia_obesa_genome_assembly,_chromosome:_4	AUGUSTUS	start_codon	122001957	122001959	.	+	0	ID=g25529.t1.start1;Parent=g25529.t1;
OX451218.1_Phasia_obesa_genome_assembly,_chromosome:_4	AUGUSTUS	CDS	122001957	122001980	1	+	0	ID=g25529.t1.CDS1;Parent=g25529.t1;
OX451218.1_Phasia_obesa_genome_assembly,_chromosome:_4	AUGUSTUS	exon	122001957	122001980	.	+	.	ID=g25529.t1.exon1;Parent=g25529.t1;
OX451218.1_Phasia_obesa_genome_assembly,_chromosome:_4	AUGUSTUS	intron	122001981	122002184	1	+	.	ID=g25529.t1.intron1;Parent=g25529.t1;
OX451218.1_Phasia_obesa_genome_assembly,_chromosome:_4	AUGUSTUS	CDS	122002185	122002267	1	+	0	ID=g25529.t1.CDS2;Parent=g25529.t1;
OX451218.1_Phasia_obesa_genome_assembly,_chromosome:_4	AUGUSTUS	exon	122002185	122002267	.	+	.	ID=g25529.t1.exon2;Parent=g25529.t1;
OX451218.1_Phasia_obesa_genome_assembly,_chromosome:_4	AUGUSTUS	intron	122002268	122002328	1	+	.	ID=g25529.t1.intron2;Parent=g25529.t1;
OX451218.1_Phasia_obesa_genome_assembly,_chromosome:_4	AUGUSTUS	CDS	122002329	122002563	1	+	1	ID=g25529.t1.CDS3;Parent=g25529.t1;
OX451218.1_Phasia_obesa_genome_assembly,_chromosome:_4	AUGUSTUS	exon	122002329	122002563	.	+	.	ID=g25529.t1.exon3;Parent=g25529.t1;
OX451218.1_Phasia_obesa_genome_assembly,_chromosome:_4	AUGUSTUS	intron	122002564	122003522	1	+	.	ID=g25529.t1.intron3;Parent=g25529.t1;
OX451218.1_Phasia_obesa_genome_assembly,_chromosome:_4	AUGUSTUS	CDS	122003523	122003831	1	+	0	ID=g25529.t1.CDS4;Parent=g25529.t1;
OX451218.1_Phasia_obesa_genome_assembly,_chromosome:_4	AUGUSTUS	exon	122003523	122003831	.	+	.	ID=g25529.t1.exon4;Parent=g25529.t1;
OX451218.1_Phasia_obesa_genome_assembly,_chromosome:_4	AUGUSTUS	stop_codon	122003829	122003831	.	+	0	ID=g25529.t1.stop1;Parent=g25529.t1;
OX451218.1_Phasia_obesa_genome_assembly,_chromosome:_4	AUGUSTUS	gene	122004129	122007510	.	-	.	ID=g25530;
OX451218.1_Phasia_obesa_genome_assembly,_chromosome:_4	AUGUSTUS	mRNA	122004129	122007510	1	-	.	ID=g25530.t1;Parent=g25530;
OX451218.1_Phasia_obesa_genome_assembly,_chromosome:_4	AUGUSTUS	stop_codon	122004129	122004131	.	-	0	ID=g25530.t1.stop1;Parent=g25530.t1;
OX451218.1_Phasia_obesa_genome_assembly,_chromosome:_4	AUGUSTUS	CDS	122004129	122004320	1	-	0	ID=g25530.t1.CDS1;Parent=g25530.t1;
OX451218.1_Phasia_obesa_genome_assembly,_chromosome:_4	AUGUSTUS	exon	122004129	122004320	.	-	.	ID=g25530.t1.exon1;Parent=g25530.t1;
OX451218.1_Phasia_obesa_genome_assembly,_chromosome:_4	AUGUSTUS	intron	122004321	122004378	1	-	.	ID=g25530.t1.intron1;Parent=g25530.t1;
OX451218.1_Phasia_obesa_genome_assembly,_chromosome:_4	AUGUSTUS	CDS	122004379	122004600	1	-	0	ID=g25530.t1.CDS2;Parent=g25530.t1;
OX451218.1_Phasia_obesa_genome_assembly,_chromosome:_4	AUGUSTUS	exon	122004379	122004600	.	-	.	ID=g25530.t1.exon2;Parent=g25530.t1;
OX451218.1_Phasia_obesa_genome_assembly,_chromosome:_4	AUGUSTUS	intron	122004601	122004664	1	-	.	ID=g25530.t1.intron2;Parent=g25530.t1;
OX451218.1_Phasia_obesa_genome_assembly,_chromosome:_4	AUGUSTUS	CDS	122004665	122004938	1	-	1	ID=g25530.t1.CDS3;Parent=g25530.t1;
OX451218.1_Phasia_obesa_genome_assembly,_chromosome:_4	AUGUSTUS	exon	122004665	122004938	.	-	.	ID=g25530.t1.exon3;Parent=g25530.t1;
OX451218.1_Phasia_obesa_genome_assembly,_chromosome:_4	AUGUSTUS	intron	122004939	122005037	1	-	.	ID=g25530.t1.intron3;Parent=g25530.t1;
OX451218.1_Phasia_obesa_genome_assembly,_chromosome:_4	AUGUSTUS	CDS	122005038	122006703	1	-	2	ID=g25530.t1.CDS4;Parent=g25530.t1;
OX451218.1_Phasia_obesa_genome_assembly,_chromosome:_4	AUGUSTUS	exon	122005038	122006703	.	-	.	ID=g25530.t1.exon4;Parent=g25530.t1;
OX451218.1_Phasia_obesa_genome_assembly,_chromosome:_4	AUGUSTUS	intron	122006704	122006759	1	-	.	ID=g25530.t1.intron4;Parent=g25530.t1;
OX451218.1_Phasia_obesa_genome_assembly,_chromosome:_4	AUGUSTUS	CDS	122006760	122007510	1	-	0	ID=g25530.t1.CDS5;Parent=g25530.t1;
OX451218.1_Phasia_obesa_genome_assembly,_chromosome:_4	AUGUSTUS	exon	122006760	122007510	.	-	.	ID=g25530.t1.exon5;Parent=g25530.t1;
OX451218.1_Phasia_obesa_genome_assembly,_chromosome:_4	AUGUSTUS	start_codon	122007508	122007510	.	-	0	ID=g25530.t1.start1;Parent=g25530.t1;
OX451218.1_Phasia_obesa_genome_assembly,_chromosome:_4	AUGUSTUS	gene	122011957	122017736	.	-	.	ID=g25531;
OX451218.1_Phasia_obesa_genome_assembly,_chromosome:_4	AUGUSTUS	mRNA	122011957	122017736	0.58	-	.	ID=g25531.t1;Parent=g25531;
OX451218.1_Phasia_obesa_genome_assembly,_chromosome:_4	AUGUSTUS	stop_codon	122011957	122011959	.	-	0	ID=g25531.t1.stop1;Parent=g25531.t1;
OX451218.1_Phasia_obesa_genome_assembly,_chromosome:_4	AUGUSTUS	CDS	122011957	122012159	1	-	2	ID=g25531.t1.CDS1;Parent=g25531.t1;
OX451218.1_Phasia_obesa_genome_assembly,_chromosome:_4	AUGUSTUS	exon	122011957	122012159	.	-	.	ID=g25531.t1.exon1;Parent=g25531.t1;
OX451218.1_Phasia_obesa_genome_assembly,_chromosome:_4	AUGUSTUS	intron	122012160	122012220	1	-	.	ID=g25531.t1.intron1;Parent=g25531.t1;
OX451218.1_Phasia_obesa_genome_assembly,_chromosome:_4	AUGUSTUS	CDS	122012221	122012593	1	-	0	ID=g25531.t1.CDS2;Parent=g25531.t1;
OX451218.1_Phasia_obesa_genome_assembly,_chromosome:_4	AUGUSTUS	exon	122012221	122012593	.	-	.	ID=g25531.t1.exon2;Parent=g25531.t1;
OX451218.1_Phasia_obesa_genome_assembly,_chromosome:_4	AUGUSTUS	intron	122012594	122012654	1	-	.	ID=g25531.t1.intron2;Parent=g25531.t1;
OX451218.1_Phasia_obesa_genome_assembly,_chromosome:_4	AUGUSTUS	CDS	122012655	122013665	1	-	0	ID=g25531.t1.CDS3;Parent=g25531.t1;
OX451218.1_Phasia_obesa_genome_assembly,_chromosome:_4	AUGUSTUS	exon	122012655	122013665	.	-	.	ID=g25531.t1.exon3;Parent=g25531.t1;
OX451218.1_Phasia_obesa_genome_assembly,_chromosome:_4	AUGUSTUS	intron	122013666	122013723	1	-	.	ID=g25531.t1.intron3;Parent=g25531.t1;
OX451218.1_Phasia_obesa_genome_assembly,_chromosome:_4	AUGUSTUS	CDS	122013724	122014287	1	-	0	ID=g25531.t1.CDS4;Parent=g25531.t1;
OX451218.1_Phasia_obesa_genome_assembly,_chromosome:_4	AUGUSTUS	exon	122013724	122014287	.	-	.	ID=g25531.t1.exon4;Parent=g25531.t1;
OX451218.1_Phasia_obesa_genome_assembly,_chromosome:_4	AUGUSTUS	intron	122014288	122014606	1	-	.	ID=g25531.t1.intron4;Parent=g25531.t1;
OX451218.1_Phasia_obesa_genome_assembly,_chromosome:_4	AUGUSTUS	CDS	122014607	122015354	1	-	1	ID=g25531.t1.CDS5;Parent=g25531.t1;
OX451218.1_Phasia_obesa_genome_assembly,_chromosome:_4	AUGUSTUS	exon	122014607	122015354	.	-	.	ID=g25531.t1.exon5;Parent=g25531.t1;
OX451218.1_Phasia_obesa_genome_assembly,_chromosome:_4	AUGUSTUS	intron	122015355	122015453	1	-	.	ID=g25531.t1.intron5;Parent=g25531.t1;
OX451218.1_Phasia_obesa_genome_assembly,_chromosome:_4	AUGUSTUS	CDS	122015454	122015767	1	-	0	ID=g25531.t1.CDS6;Parent=g25531.t1;
OX451218.1_Phasia_obesa_genome_assembly,_chromosome:_4	AUGUSTUS	exon	122015454	122015767	.	-	.	ID=g25531.t1.exon6;Parent=g25531.t1;
OX451218.1_Phasia_obesa_genome_assembly,_chromosome:_4	AUGUSTUS	intron	122015768	122017733	0.58	-	.	ID=g25531.t1.intron6;Parent=g25531.t1;
OX451218.1_Phasia_obesa_genome_assembly,_chromosome:_4	AUGUSTUS	CDS	122017734	122017736	0.58	-	0	ID=g25531.t1.CDS7;Parent=g25531.t1;
OX451218.1_Phasia_obesa_genome_assembly,_chromosome:_4	AUGUSTUS	exon	122017734	122017736	.	-	.	ID=g25531.t1.exon7;Parent=g25531.t1;
OX451218.1_Phasia_obesa_genome_assembly,_chromosome:_4	AUGUSTUS	start_codon	122017734	122017736	.	-	0	ID=g25531.t1.start1;Parent=g25531.t1;
OX451218.1_Phasia_obesa_genome_assembly,_chromosome:_4	AUGUSTUS	gene	122019688	122025405	.	+	.	ID=g25532;
OX451218.1_Phasia_obesa_genome_assembly,_chromosome:_4	AUGUSTUS	mRNA	122019688	122025405	1	+	.	ID=g25532.t1;Parent=g25532;
OX451218.1_Phasia_obesa_genome_assembly,_chromosome:_4	AUGUSTUS	start_codon	122019688	122019690	.	+	0	ID=g25532.t1.start1;Parent=g25532.t1;
OX451218.1_Phasia_obesa_genome_assembly,_chromosome:_4	AUGUSTUS	CDS	122019688	122020142	1	+	0	ID=g25532.t1.CDS1;Parent=g25532.t1;
OX451218.1_Phasia_obesa_genome_assembly,_chromosome:_4	AUGUSTUS	exon	122019688	122020142	.	+	.	ID=g25532.t1.exon1;Parent=g25532.t1;
OX451218.1_Phasia_obesa_genome_assembly,_chromosome:_4	AUGUSTUS	intron	122020143	122024561	1	+	.	ID=g25532.t1.intron1;Parent=g25532.t1;
OX451218.1_Phasia_obesa_genome_assembly,_chromosome:_4	AUGUSTUS	CDS	122024562	122024865	1	+	1	ID=g25532.t1.CDS2;Parent=g25532.t1;
OX451218.1_Phasia_obesa_genome_assembly,_chromosome:_4	AUGUSTUS	exon	122024562	122024865	.	+	.	ID=g25532.t1.exon2;Parent=g25532.t1;
OX451218.1_Phasia_obesa_genome_assembly,_chromosome:_4	AUGUSTUS	intron	122024866	122024919	1	+	.	ID=g25532.t1.intron2;Parent=g25532.t1;
OX451218.1_Phasia_obesa_genome_assembly,_chromosome:_4	AUGUSTUS	CDS	122024920	122025405	1	+	0	ID=g25532.t1.CDS3;Parent=g25532.t1;
OX451218.1_Phasia_obesa_genome_assembly,_chromosome:_4	AUGUSTUS	exon	122024920	122025405	.	+	.	ID=g25532.t1.exon3;Parent=g25532.t1;
OX451218.1_Phasia_obesa_genome_assembly,_chromosome:_4	AUGUSTUS	stop_codon	122025403	122025405	.	+	0	ID=g25532.t1.stop1;Parent=g25532.t1;
OX451218.1_Phasia_obesa_genome_assembly,_chromosome:_4	AUGUSTUS	gene	122030617	122037688	.	-	.	ID=g25533;
OX451218.1_Phasia_obesa_genome_assembly,_chromosome:_4	AUGUSTUS	mRNA	122030617	122037688	1	-	.	ID=g25533.t1;Parent=g25533;
OX451218.1_Phasia_obesa_genome_assembly,_chromosome:_4	AUGUSTUS	stop_codon	122030617	122030619	.	-	0	ID=g25533.t1.stop1;Parent=g25533.t1;
OX451218.1_Phasia_obesa_genome_assembly,_chromosome:_4	AUGUSTUS	CDS	122030617	122032281	1	-	0	ID=g25533.t1.CDS1;Parent=g25533.t1;
OX451218.1_Phasia_obesa_genome_assembly,_chromosome:_4	AUGUSTUS	exon	122030617	122032281	.	-	.	ID=g25533.t1.exon1;Parent=g25533.t1;
OX451218.1_Phasia_obesa_genome_assembly,_chromosome:_4	AUGUSTUS	intron	122032282	122032421	1	-	.	ID=g25533.t1.intron1;Parent=g25533.t1;
OX451218.1_Phasia_obesa_genome_assembly,_chromosome:_4	AUGUSTUS	CDS	122032422	122034368	1	-	0	ID=g25533.t1.CDS2;Parent=g25533.t1;
OX451218.1_Phasia_obesa_genome_assembly,_chromosome:_4	AUGUSTUS	exon	122032422	122034368	.	-	.	ID=g25533.t1.exon2;Parent=g25533.t1;
OX451218.1_Phasia_obesa_genome_assembly,_chromosome:_4	AUGUSTUS	intron	122034369	122034431	1	-	.	ID=g25533.t1.intron2;Parent=g25533.t1;
OX451218.1_Phasia_obesa_genome_assembly,_chromosome:_4	AUGUSTUS	CDS	122034432	122036688	1	-	1	ID=g25533.t1.CDS3;Parent=g25533.t1;
OX451218.1_Phasia_obesa_genome_assembly,_chromosome:_4	AUGUSTUS	exon	122034432	122036688	.	-	.	ID=g25533.t1.exon3;Parent=g25533.t1;
OX451218.1_Phasia_obesa_genome_assembly,_chromosome:_4	AUGUSTUS	intron	122036689	122036856	1	-	.	ID=g25533.t1.intron3;Parent=g25533.t1;
OX451218.1_Phasia_obesa_genome_assembly,_chromosome:_4	AUGUSTUS	CDS	122036857	122037277	1	-	2	ID=g25533.t1.CDS4;Parent=g25533.t1;
OX451218.1_Phasia_obesa_genome_assembly,_chromosome:_4	AUGUSTUS	exon	122036857	122037277	.	-	.	ID=g25533.t1.exon4;Parent=g25533.t1;
OX451218.1_Phasia_obesa_genome_assembly,_chromosome:_4	AUGUSTUS	intron	122037278	122037333	1	-	.	ID=g25533.t1.intron4;Parent=g25533.t1;
OX451218.1_Phasia_obesa_genome_assembly,_chromosome:_4	AUGUSTUS	CDS	122037334	122037688	1	-	0	ID=g25533.t1.CDS5;Parent=g25533.t1;
OX451218.1_Phasia_obesa_genome_assembly,_chromosome:_4	AUGUSTUS	exon	122037334	122037688	.	-	.	ID=g25533.t1.exon5;Parent=g25533.t1;
OX451218.1_Phasia_obesa_genome_assembly,_chromosome:_4	AUGUSTUS	start_codon	122037686	122037688	.	-	0	ID=g25533.t1.start1;Parent=g25533.t1;
OX451218.1_Phasia_obesa_genome_assembly,_chromosome:_4	AUGUSTUS	gene	122041789	122045352	.	-	.	ID=g25534;
OX451218.1_Phasia_obesa_genome_assembly,_chromosome:_4	AUGUSTUS	mRNA	122041789	122045352	1	-	.	ID=g25534.t1;Parent=g25534;
OX451218.1_Phasia_obesa_genome_assembly,_chromosome:_4	AUGUSTUS	stop_codon	122041789	122041791	.	-	0	ID=g25534.t1.stop1;Parent=g25534.t1;
OX451218.1_Phasia_obesa_genome_assembly,_chromosome:_4	AUGUSTUS	CDS	122041789	122042670	1	-	0	ID=g25534.t1.CDS1;Parent=g25534.t1;
OX451218.1_Phasia_obesa_genome_assembly,_chromosome:_4	AUGUSTUS	exon	122041789	122042670	.	-	.	ID=g25534.t1.exon1;Parent=g25534.t1;
OX451218.1_Phasia_obesa_genome_assembly,_chromosome:_4	AUGUSTUS	intron	122042671	122042742	1	-	.	ID=g25534.t1.intron1;Parent=g25534.t1;
OX451218.1_Phasia_obesa_genome_assembly,_chromosome:_4	AUGUSTUS	CDS	122042743	122042959	1	-	1	ID=g25534.t1.CDS2;Parent=g25534.t1;
OX451218.1_Phasia_obesa_genome_assembly,_chromosome:_4	AUGUSTUS	exon	122042743	122042959	.	-	.	ID=g25534.t1.exon2;Parent=g25534.t1;
OX451218.1_Phasia_obesa_genome_assembly,_chromosome:_4	AUGUSTUS	intron	122042960	122044033	1	-	.	ID=g25534.t1.intron2;Parent=g25534.t1;
OX451218.1_Phasia_obesa_genome_assembly,_chromosome:_4	AUGUSTUS	CDS	122044034	122045352	1	-	0	ID=g25534.t1.CDS3;Parent=g25534.t1;
OX451218.1_Phasia_obesa_genome_assembly,_chromosome:_4	AUGUSTUS	exon	122044034	122045352	.	-	.	ID=g25534.t1.exon3;Parent=g25534.t1;
OX451218.1_Phasia_obesa_genome_assembly,_chromosome:_4	AUGUSTUS	start_codon	122045350	122045352	.	-	0	ID=g25534.t1.start1;Parent=g25534.t1;
OX451218.1_Phasia_obesa_genome_assembly,_chromosome:_4	AUGUSTUS	gene	122098541	122099847	.	-	.	ID=g25535;
OX451218.1_Phasia_obesa_genome_assembly,_chromosome:_4	AUGUSTUS	mRNA	122098541	122099847	1	-	.	ID=g25535.t1;Parent=g25535;
OX451218.1_Phasia_obesa_genome_assembly,_chromosome:_4	AUGUSTUS	stop_codon	122098541	122098543	.	-	0	ID=g25535.t1.stop1;Parent=g25535.t1;
OX451218.1_Phasia_obesa_genome_assembly,_chromosome:_4	AUGUSTUS	CDS	122098541	122098597	1	-	0	ID=g25535.t1.CDS1;Parent=g25535.t1;
OX451218.1_Phasia_obesa_genome_assembly,_chromosome:_4	AUGUSTUS	exon	122098541	122098597	.	-	.	ID=g25535.t1.exon1;Parent=g25535.t1;
OX451218.1_Phasia_obesa_genome_assembly,_chromosome:_4	AUGUSTUS	intron	122098598	122098670	1	-	.	ID=g25535.t1.intron1;Parent=g25535.t1;
OX451218.1_Phasia_obesa_genome_assembly,_chromosome:_4	AUGUSTUS	CDS	122098671	122099037	1	-	1	ID=g25535.t1.CDS2;Parent=g25535.t1;
OX451218.1_Phasia_obesa_genome_assembly,_chromosome:_4	AUGUSTUS	exon	122098671	122099037	.	-	.	ID=g25535.t1.exon2;Parent=g25535.t1;
OX451218.1_Phasia_obesa_genome_assembly,_chromosome:_4	AUGUSTUS	intron	122099038	122099113	1	-	.	ID=g25535.t1.intron2;Parent=g25535.t1;
OX451218.1_Phasia_obesa_genome_assembly,_chromosome:_4	AUGUSTUS	CDS	122099114	122099847	1	-	0	ID=g25535.t1.CDS3;Parent=g25535.t1;
OX451218.1_Phasia_obesa_genome_assembly,_chromosome:_4	AUGUSTUS	exon	122099114	122099847	.	-	.	ID=g25535.t1.exon3;Parent=g25535.t1;
OX451218.1_Phasia_obesa_genome_assembly,_chromosome:_4	AUGUSTUS	start_codon	122099845	122099847	.	-	0	ID=g25535.t1.start1;Parent=g25535.t1;
OX451218.1_Phasia_obesa_genome_assembly,_chromosome:_4	AUGUSTUS	gene	122105479	122106591	.	-	.	ID=g25536;
OX451218.1_Phasia_obesa_genome_assembly,_chromosome:_4	AUGUSTUS	mRNA	122105479	122106591	0.99	-	.	ID=g25536.t1;Parent=g25536;
OX451218.1_Phasia_obesa_genome_assembly,_chromosome:_4	AUGUSTUS	stop_codon	122105479	122105481	.	-	0	ID=g25536.t1.stop1;Parent=g25536.t1;
OX451218.1_Phasia_obesa_genome_assembly,_chromosome:_4	AUGUSTUS	CDS	122105479	122105535	1	-	0	ID=g25536.t1.CDS1;Parent=g25536.t1;
OX451218.1_Phasia_obesa_genome_assembly,_chromosome:_4	AUGUSTUS	exon	122105479	122105535	.	-	.	ID=g25536.t1.exon1;Parent=g25536.t1;
OX451218.1_Phasia_obesa_genome_assembly,_chromosome:_4	AUGUSTUS	intron	122105536	122105614	1	-	.	ID=g25536.t1.intron1;Parent=g25536.t1;
OX451218.1_Phasia_obesa_genome_assembly,_chromosome:_4	AUGUSTUS	CDS	122105615	122105759	1	-	1	ID=g25536.t1.CDS2;Parent=g25536.t1;
OX451218.1_Phasia_obesa_genome_assembly,_chromosome:_4	AUGUSTUS	exon	122105615	122105759	.	-	.	ID=g25536.t1.exon2;Parent=g25536.t1;
OX451218.1_Phasia_obesa_genome_assembly,_chromosome:_4	AUGUSTUS	intron	122105760	122105890	1	-	.	ID=g25536.t1.intron2;Parent=g25536.t1;
OX451218.1_Phasia_obesa_genome_assembly,_chromosome:_4	AUGUSTUS	CDS	122105891	122105904	1	-	0	ID=g25536.t1.CDS3;Parent=g25536.t1;
OX451218.1_Phasia_obesa_genome_assembly,_chromosome:_4	AUGUSTUS	exon	122105891	122105904	.	-	.	ID=g25536.t1.exon3;Parent=g25536.t1;
OX451218.1_Phasia_obesa_genome_assembly,_chromosome:_4	AUGUSTUS	intron	122105905	122106235	1	-	.	ID=g25536.t1.intron3;Parent=g25536.t1;
OX451218.1_Phasia_obesa_genome_assembly,_chromosome:_4	AUGUSTUS	CDS	122106236	122106246	1	-	2	ID=g25536.t1.CDS4;Parent=g25536.t1;
OX451218.1_Phasia_obesa_genome_assembly,_chromosome:_4	AUGUSTUS	exon	122106236	122106246	.	-	.	ID=g25536.t1.exon4;Parent=g25536.t1;
OX451218.1_Phasia_obesa_genome_assembly,_chromosome:_4	AUGUSTUS	intron	122106247	122106329	0.99	-	.	ID=g25536.t1.intron4;Parent=g25536.t1;
OX451218.1_Phasia_obesa_genome_assembly,_chromosome:_4	AUGUSTUS	CDS	122106330	122106591	0.99	-	0	ID=g25536.t1.CDS5;Parent=g25536.t1;
OX451218.1_Phasia_obesa_genome_assembly,_chromosome:_4	AUGUSTUS	exon	122106330	122106591	.	-	.	ID=g25536.t1.exon5;Parent=g25536.t1;
OX451218.1_Phasia_obesa_genome_assembly,_chromosome:_4	AUGUSTUS	start_codon	122106589	122106591	.	-	0	ID=g25536.t1.start1;Parent=g25536.t1;
OX451218.1_Phasia_obesa_genome_assembly,_chromosome:_4	AUGUSTUS	gene	122119778	122121084	.	-	.	ID=g25537;
OX451218.1_Phasia_obesa_genome_assembly,_chromosome:_4	AUGUSTUS	mRNA	122119778	122120489	1	-	.	ID=g25537.t1;Parent=g25537;
OX451218.1_Phasia_obesa_genome_assembly,_chromosome:_4	AUGUSTUS	stop_codon	122119778	122119780	.	-	0	ID=g25537.t1.stop1;Parent=g25537.t1;
OX451218.1_Phasia_obesa_genome_assembly,_chromosome:_4	AUGUSTUS	CDS	122119778	122119834	1	-	0	ID=g25537.t1.CDS1;Parent=g25537.t1;
OX451218.1_Phasia_obesa_genome_assembly,_chromosome:_4	AUGUSTUS	exon	122119778	122119834	.	-	.	ID=g25537.t1.exon1;Parent=g25537.t1;
OX451218.1_Phasia_obesa_genome_assembly,_chromosome:_4	AUGUSTUS	intron	122119835	122119912	1	-	.	ID=g25537.t1.intron1;Parent=g25537.t1;
OX451218.1_Phasia_obesa_genome_assembly,_chromosome:_4	AUGUSTUS	CDS	122119913	122120279	1	-	1	ID=g25537.t1.CDS2;Parent=g25537.t1;
OX451218.1_Phasia_obesa_genome_assembly,_chromosome:_4	AUGUSTUS	exon	122119913	122120279	.	-	.	ID=g25537.t1.exon2;Parent=g25537.t1;
OX451218.1_Phasia_obesa_genome_assembly,_chromosome:_4	AUGUSTUS	intron	122120280	122120355	1	-	.	ID=g25537.t1.intron2;Parent=g25537.t1;
OX451218.1_Phasia_obesa_genome_assembly,_chromosome:_4	AUGUSTUS	CDS	122120356	122120489	1	-	0	ID=g25537.t1.CDS3;Parent=g25537.t1;
OX451218.1_Phasia_obesa_genome_assembly,_chromosome:_4	AUGUSTUS	exon	122120356	122120489	.	-	.	ID=g25537.t1.exon3;Parent=g25537.t1;
OX451218.1_Phasia_obesa_genome_assembly,_chromosome:_4	AUGUSTUS	start_codon	122120487	122120489	.	-	0	ID=g25537.t1.start1;Parent=g25537.t1;
OX451218.1_Phasia_obesa_genome_assembly,_chromosome:_4	AUGUSTUS	mRNA	122119778	122121084	0.27	-	.	ID=g25537.t2;Parent=g25537;
OX451218.1_Phasia_obesa_genome_assembly,_chromosome:_4	AUGUSTUS	stop_codon	122119778	122119780	.	-	0	ID=g25537.t2.stop1;Parent=g25537.t2;
OX451218.1_Phasia_obesa_genome_assembly,_chromosome:_4	AUGUSTUS	CDS	122119778	122119834	1	-	0	ID=g25537.t2.CDS1;Parent=g25537.t2;
OX451218.1_Phasia_obesa_genome_assembly,_chromosome:_4	AUGUSTUS	exon	122119778	122119834	.	-	.	ID=g25537.t2.exon1;Parent=g25537.t2;
OX451218.1_Phasia_obesa_genome_assembly,_chromosome:_4	AUGUSTUS	intron	122119835	122119912	1	-	.	ID=g25537.t2.intron1;Parent=g25537.t2;
OX451218.1_Phasia_obesa_genome_assembly,_chromosome:_4	AUGUSTUS	CDS	122119913	122120279	1	-	1	ID=g25537.t2.CDS2;Parent=g25537.t2;
OX451218.1_Phasia_obesa_genome_assembly,_chromosome:_4	AUGUSTUS	exon	122119913	122120279	.	-	.	ID=g25537.t2.exon2;Parent=g25537.t2;
OX451218.1_Phasia_obesa_genome_assembly,_chromosome:_4	AUGUSTUS	intron	122120280	122120355	1	-	.	ID=g25537.t2.intron2;Parent=g25537.t2;
OX451218.1_Phasia_obesa_genome_assembly,_chromosome:_4	AUGUSTUS	CDS	122120356	122120468	0.27	-	0	ID=g25537.t2.CDS3;Parent=g25537.t2;
OX451218.1_Phasia_obesa_genome_assembly,_chromosome:_4	AUGUSTUS	exon	122120356	122120468	.	-	.	ID=g25537.t2.exon3;Parent=g25537.t2;
OX451218.1_Phasia_obesa_genome_assembly,_chromosome:_4	AUGUSTUS	intron	122120469	122120571	0.27	-	.	ID=g25537.t2.intron3;Parent=g25537.t2;
OX451218.1_Phasia_obesa_genome_assembly,_chromosome:_4	AUGUSTUS	CDS	122120572	122121084	0.27	-	0	ID=g25537.t2.CDS4;Parent=g25537.t2;
OX451218.1_Phasia_obesa_genome_assembly,_chromosome:_4	AUGUSTUS	exon	122120572	122121084	.	-	.	ID=g25537.t2.exon4;Parent=g25537.t2;
OX451218.1_Phasia_obesa_genome_assembly,_chromosome:_4	AUGUSTUS	start_codon	122121082	122121084	.	-	0	ID=g25537.t2.start1;Parent=g25537.t2;
OX451218.1_Phasia_obesa_genome_assembly,_chromosome:_4	AUGUSTUS	gene	122130080	122133098	.	-	.	ID=g25538;
OX451218.1_Phasia_obesa_genome_assembly,_chromosome:_4	AUGUSTUS	mRNA	122130080	122133098	0.4	-	.	ID=g25538.t1;Parent=g25538;
OX451218.1_Phasia_obesa_genome_assembly,_chromosome:_4	AUGUSTUS	stop_codon	122130080	122130082	.	-	0	ID=g25538.t1.stop1;Parent=g25538.t1;
OX451218.1_Phasia_obesa_genome_assembly,_chromosome:_4	AUGUSTUS	CDS	122130080	122130282	1	-	2	ID=g25538.t1.CDS1;Parent=g25538.t1;
OX451218.1_Phasia_obesa_genome_assembly,_chromosome:_4	AUGUSTUS	exon	122130080	122130282	.	-	.	ID=g25538.t1.exon1;Parent=g25538.t1;
OX451218.1_Phasia_obesa_genome_assembly,_chromosome:_4	AUGUSTUS	intron	122130283	122130351	1	-	.	ID=g25538.t1.intron1;Parent=g25538.t1;
OX451218.1_Phasia_obesa_genome_assembly,_chromosome:_4	AUGUSTUS	CDS	122130352	122130960	1	-	2	ID=g25538.t1.CDS2;Parent=g25538.t1;
OX451218.1_Phasia_obesa_genome_assembly,_chromosome:_4	AUGUSTUS	exon	122130352	122130960	.	-	.	ID=g25538.t1.exon2;Parent=g25538.t1;
OX451218.1_Phasia_obesa_genome_assembly,_chromosome:_4	AUGUSTUS	intron	122130961	122131035	1	-	.	ID=g25538.t1.intron2;Parent=g25538.t1;
OX451218.1_Phasia_obesa_genome_assembly,_chromosome:_4	AUGUSTUS	CDS	122131036	122131182	1	-	2	ID=g25538.t1.CDS3;Parent=g25538.t1;
OX451218.1_Phasia_obesa_genome_assembly,_chromosome:_4	AUGUSTUS	exon	122131036	122131182	.	-	.	ID=g25538.t1.exon3;Parent=g25538.t1;
OX451218.1_Phasia_obesa_genome_assembly,_chromosome:_4	AUGUSTUS	intron	122131183	122131251	1	-	.	ID=g25538.t1.intron3;Parent=g25538.t1;
OX451218.1_Phasia_obesa_genome_assembly,_chromosome:_4	AUGUSTUS	CDS	122131252	122132795	0.95	-	1	ID=g25538.t1.CDS4;Parent=g25538.t1;
OX451218.1_Phasia_obesa_genome_assembly,_chromosome:_4	AUGUSTUS	exon	122131252	122132795	.	-	.	ID=g25538.t1.exon4;Parent=g25538.t1;
OX451218.1_Phasia_obesa_genome_assembly,_chromosome:_4	AUGUSTUS	intron	122132796	122133090	0.4	-	.	ID=g25538.t1.intron4;Parent=g25538.t1;
OX451218.1_Phasia_obesa_genome_assembly,_chromosome:_4	AUGUSTUS	CDS	122133091	122133098	0.4	-	0	ID=g25538.t1.CDS5;Parent=g25538.t1;
OX451218.1_Phasia_obesa_genome_assembly,_chromosome:_4	AUGUSTUS	exon	122133091	122133098	.	-	.	ID=g25538.t1.exon5;Parent=g25538.t1;
OX451218.1_Phasia_obesa_genome_assembly,_chromosome:_4	AUGUSTUS	start_codon	122133096	122133098	.	-	0	ID=g25538.t1.start1;Parent=g25538.t1;
OX451218.1_Phasia_obesa_genome_assembly,_chromosome:_4	AUGUSTUS	gene	122231099	122234976	.	-	.	ID=g25539;
OX451218.1_Phasia_obesa_genome_assembly,_chromosome:_4	AUGUSTUS	mRNA	122231099	122234976	0.35	-	.	ID=g25539.t1;Parent=g25539;
OX451218.1_Phasia_obesa_genome_assembly,_chromosome:_4	AUGUSTUS	stop_codon	122231099	122231101	.	-	0	ID=g25539.t1.stop1;Parent=g25539.t1;
OX451218.1_Phasia_obesa_genome_assembly,_chromosome:_4	AUGUSTUS	CDS	122231099	122231142	1	-	2	ID=g25539.t1.CDS1;Parent=g25539.t1;
OX451218.1_Phasia_obesa_genome_assembly,_chromosome:_4	AUGUSTUS	exon	122231099	122231142	.	-	.	ID=g25539.t1.exon1;Parent=g25539.t1;
OX451218.1_Phasia_obesa_genome_assembly,_chromosome:_4	AUGUSTUS	intron	122231143	122232558	0.81	-	.	ID=g25539.t1.intron1;Parent=g25539.t1;
OX451218.1_Phasia_obesa_genome_assembly,_chromosome:_4	AUGUSTUS	CDS	122232559	122232981	0.46	-	2	ID=g25539.t1.CDS2;Parent=g25539.t1;
OX451218.1_Phasia_obesa_genome_assembly,_chromosome:_4	AUGUSTUS	exon	122232559	122232981	.	-	.	ID=g25539.t1.exon2;Parent=g25539.t1;
OX451218.1_Phasia_obesa_genome_assembly,_chromosome:_4	AUGUSTUS	intron	122232982	122233700	0.39	-	.	ID=g25539.t1.intron2;Parent=g25539.t1;
OX451218.1_Phasia_obesa_genome_assembly,_chromosome:_4	AUGUSTUS	CDS	122233701	122234976	0.46	-	0	ID=g25539.t1.CDS3;Parent=g25539.t1;
OX451218.1_Phasia_obesa_genome_assembly,_chromosome:_4	AUGUSTUS	exon	122233701	122234976	.	-	.	ID=g25539.t1.exon3;Parent=g25539.t1;
OX451218.1_Phasia_obesa_genome_assembly,_chromosome:_4	AUGUSTUS	start_codon	122234974	122234976	.	-	0	ID=g25539.t1.start1;Parent=g25539.t1;
OX451218.1_Phasia_obesa_genome_assembly,_chromosome:_4	AUGUSTUS	gene	122292114	122292440	.	-	.	ID=g25540;
OX451218.1_Phasia_obesa_genome_assembly,_chromosome:_4	AUGUSTUS	mRNA	122292114	122292440	1	-	.	ID=g25540.t1;Parent=g25540;
OX451218.1_Phasia_obesa_genome_assembly,_chromosome:_4	AUGUSTUS	stop_codon	122292114	122292116	.	-	0	ID=g25540.t1.stop1;Parent=g25540.t1;
OX451218.1_Phasia_obesa_genome_assembly,_chromosome:_4	AUGUSTUS	CDS	122292114	122292440	1	-	0	ID=g25540.t1.CDS1;Parent=g25540.t1;
OX451218.1_Phasia_obesa_genome_assembly,_chromosome:_4	AUGUSTUS	exon	122292114	122292440	.	-	.	ID=g25540.t1.exon1;Parent=g25540.t1;
OX451218.1_Phasia_obesa_genome_assembly,_chromosome:_4	AUGUSTUS	start_codon	122292438	122292440	.	-	0	ID=g25540.t1.start1;Parent=g25540.t1;
OX451218.1_Phasia_obesa_genome_assembly,_chromosome:_4	AUGUSTUS	gene	122542636	122543160	.	-	.	ID=g25541;
OX451218.1_Phasia_obesa_genome_assembly,_chromosome:_4	AUGUSTUS	mRNA	122542636	122543160	1	-	.	ID=g25541.t1;Parent=g25541;
OX451218.1_Phasia_obesa_genome_assembly,_chromosome:_4	AUGUSTUS	stop_codon	122542636	122542638	.	-	0	ID=g25541.t1.stop1;Parent=g25541.t1;
OX451218.1_Phasia_obesa_genome_assembly,_chromosome:_4	AUGUSTUS	CDS	122542636	122543160	1	-	0	ID=g25541.t1.CDS1;Parent=g25541.t1;
OX451218.1_Phasia_obesa_genome_assembly,_chromosome:_4	AUGUSTUS	exon	122542636	122543160	.	-	.	ID=g25541.t1.exon1;Parent=g25541.t1;
OX451218.1_Phasia_obesa_genome_assembly,_chromosome:_4	AUGUSTUS	start_codon	122543158	122543160	.	-	0	ID=g25541.t1.start1;Parent=g25541.t1;
OX451218.1_Phasia_obesa_genome_assembly,_chromosome:_4	AUGUSTUS	gene	122548513	122549922	.	+	.	ID=g25542;
OX451218.1_Phasia_obesa_genome_assembly,_chromosome:_4	AUGUSTUS	mRNA	122548513	122549922	1	+	.	ID=g25542.t1;Parent=g25542;
OX451218.1_Phasia_obesa_genome_assembly,_chromosome:_4	AUGUSTUS	start_codon	122548513	122548515	.	+	0	ID=g25542.t1.start1;Parent=g25542.t1;
OX451218.1_Phasia_obesa_genome_assembly,_chromosome:_4	AUGUSTUS	CDS	122548513	122549922	1	+	0	ID=g25542.t1.CDS1;Parent=g25542.t1;
OX451218.1_Phasia_obesa_genome_assembly,_chromosome:_4	AUGUSTUS	exon	122548513	122549922	.	+	.	ID=g25542.t1.exon1;Parent=g25542.t1;
OX451218.1_Phasia_obesa_genome_assembly,_chromosome:_4	AUGUSTUS	stop_codon	122549920	122549922	.	+	0	ID=g25542.t1.stop1;Parent=g25542.t1;
OX451218.1_Phasia_obesa_genome_assembly,_chromosome:_4	AUGUSTUS	gene	122583182	122620344	.	+	.	ID=g25543;
OX451218.1_Phasia_obesa_genome_assembly,_chromosome:_4	AUGUSTUS	mRNA	122583182	122620344	0.95	+	.	ID=g25543.t1;Parent=g25543;
OX451218.1_Phasia_obesa_genome_assembly,_chromosome:_4	AUGUSTUS	start_codon	122583182	122583184	.	+	0	ID=g25543.t1.start1;Parent=g25543.t1;
OX451218.1_Phasia_obesa_genome_assembly,_chromosome:_4	AUGUSTUS	CDS	122583182	122583395	1	+	0	ID=g25543.t1.CDS1;Parent=g25543.t1;
OX451218.1_Phasia_obesa_genome_assembly,_chromosome:_4	AUGUSTUS	exon	122583182	122583395	.	+	.	ID=g25543.t1.exon1;Parent=g25543.t1;
OX451218.1_Phasia_obesa_genome_assembly,_chromosome:_4	AUGUSTUS	intron	122583396	122591395	1	+	.	ID=g25543.t1.intron1;Parent=g25543.t1;
OX451218.1_Phasia_obesa_genome_assembly,_chromosome:_4	AUGUSTUS	CDS	122591396	122591550	1	+	2	ID=g25543.t1.CDS2;Parent=g25543.t1;
OX451218.1_Phasia_obesa_genome_assembly,_chromosome:_4	AUGUSTUS	exon	122591396	122591550	.	+	.	ID=g25543.t1.exon2;Parent=g25543.t1;
OX451218.1_Phasia_obesa_genome_assembly,_chromosome:_4	AUGUSTUS	intron	122591551	122591835	1	+	.	ID=g25543.t1.intron2;Parent=g25543.t1;
OX451218.1_Phasia_obesa_genome_assembly,_chromosome:_4	AUGUSTUS	CDS	122591836	122591933	1	+	0	ID=g25543.t1.CDS3;Parent=g25543.t1;
OX451218.1_Phasia_obesa_genome_assembly,_chromosome:_4	AUGUSTUS	exon	122591836	122591933	.	+	.	ID=g25543.t1.exon3;Parent=g25543.t1;
OX451218.1_Phasia_obesa_genome_assembly,_chromosome:_4	AUGUSTUS	intron	122591934	122600789	1	+	.	ID=g25543.t1.intron3;Parent=g25543.t1;
OX451218.1_Phasia_obesa_genome_assembly,_chromosome:_4	AUGUSTUS	CDS	122600790	122600932	1	+	1	ID=g25543.t1.CDS4;Parent=g25543.t1;
OX451218.1_Phasia_obesa_genome_assembly,_chromosome:_4	AUGUSTUS	exon	122600790	122600932	.	+	.	ID=g25543.t1.exon4;Parent=g25543.t1;
OX451218.1_Phasia_obesa_genome_assembly,_chromosome:_4	AUGUSTUS	intron	122600933	122602940	1	+	.	ID=g25543.t1.intron4;Parent=g25543.t1;
OX451218.1_Phasia_obesa_genome_assembly,_chromosome:_4	AUGUSTUS	CDS	122602941	122603050	1	+	2	ID=g25543.t1.CDS5;Parent=g25543.t1;
OX451218.1_Phasia_obesa_genome_assembly,_chromosome:_4	AUGUSTUS	exon	122602941	122603050	.	+	.	ID=g25543.t1.exon5;Parent=g25543.t1;
OX451218.1_Phasia_obesa_genome_assembly,_chromosome:_4	AUGUSTUS	intron	122603051	122609262	1	+	.	ID=g25543.t1.intron5;Parent=g25543.t1;
OX451218.1_Phasia_obesa_genome_assembly,_chromosome:_4	AUGUSTUS	CDS	122609263	122609394	0.95	+	0	ID=g25543.t1.CDS6;Parent=g25543.t1;
OX451218.1_Phasia_obesa_genome_assembly,_chromosome:_4	AUGUSTUS	exon	122609263	122609394	.	+	.	ID=g25543.t1.exon6;Parent=g25543.t1;
OX451218.1_Phasia_obesa_genome_assembly,_chromosome:_4	AUGUSTUS	intron	122609395	122620191	0.95	+	.	ID=g25543.t1.intron6;Parent=g25543.t1;
OX451218.1_Phasia_obesa_genome_assembly,_chromosome:_4	AUGUSTUS	CDS	122620192	122620344	1	+	0	ID=g25543.t1.CDS7;Parent=g25543.t1;
OX451218.1_Phasia_obesa_genome_assembly,_chromosome:_4	AUGUSTUS	exon	122620192	122620344	.	+	.	ID=g25543.t1.exon7;Parent=g25543.t1;
OX451218.1_Phasia_obesa_genome_assembly,_chromosome:_4	AUGUSTUS	stop_codon	122620342	122620344	.	+	0	ID=g25543.t1.stop1;Parent=g25543.t1;
OX451218.1_Phasia_obesa_genome_assembly,_chromosome:_4	AUGUSTUS	gene	122645081	122648798	.	+	.	ID=g25544;
OX451218.1_Phasia_obesa_genome_assembly,_chromosome:_4	AUGUSTUS	mRNA	122645081	122648798	1	+	.	ID=g25544.t1;Parent=g25544;
OX451218.1_Phasia_obesa_genome_assembly,_chromosome:_4	AUGUSTUS	start_codon	122645081	122645083	.	+	0	ID=g25544.t1.start1;Parent=g25544.t1;
OX451218.1_Phasia_obesa_genome_assembly,_chromosome:_4	AUGUSTUS	CDS	122645081	122645116	1	+	0	ID=g25544.t1.CDS1;Parent=g25544.t1;
OX451218.1_Phasia_obesa_genome_assembly,_chromosome:_4	AUGUSTUS	exon	122645081	122645116	.	+	.	ID=g25544.t1.exon1;Parent=g25544.t1;
OX451218.1_Phasia_obesa_genome_assembly,_chromosome:_4	AUGUSTUS	intron	122645117	122648156	1	+	.	ID=g25544.t1.intron1;Parent=g25544.t1;
OX451218.1_Phasia_obesa_genome_assembly,_chromosome:_4	AUGUSTUS	CDS	122648157	122648798	1	+	0	ID=g25544.t1.CDS2;Parent=g25544.t1;
OX451218.1_Phasia_obesa_genome_assembly,_chromosome:_4	AUGUSTUS	exon	122648157	122648798	.	+	.	ID=g25544.t1.exon2;Parent=g25544.t1;
OX451218.1_Phasia_obesa_genome_assembly,_chromosome:_4	AUGUSTUS	stop_codon	122648796	122648798	.	+	0	ID=g25544.t1.stop1;Parent=g25544.t1;
OX451218.1_Phasia_obesa_genome_assembly,_chromosome:_4	AUGUSTUS	gene	122659827	122673404	.	+	.	ID=g25545;
OX451218.1_Phasia_obesa_genome_assembly,_chromosome:_4	AUGUSTUS	mRNA	122659827	122673404	1	+	.	ID=g25545.t1;Parent=g25545;
OX451218.1_Phasia_obesa_genome_assembly,_chromosome:_4	AUGUSTUS	start_codon	122659827	122659829	.	+	0	ID=g25545.t1.start1;Parent=g25545.t1;
OX451218.1_Phasia_obesa_genome_assembly,_chromosome:_4	AUGUSTUS	CDS	122659827	122659882	1	+	0	ID=g25545.t1.CDS1;Parent=g25545.t1;
OX451218.1_Phasia_obesa_genome_assembly,_chromosome:_4	AUGUSTUS	exon	122659827	122659882	.	+	.	ID=g25545.t1.exon1;Parent=g25545.t1;
OX451218.1_Phasia_obesa_genome_assembly,_chromosome:_4	AUGUSTUS	intron	122659883	122660032	1	+	.	ID=g25545.t1.intron1;Parent=g25545.t1;
OX451218.1_Phasia_obesa_genome_assembly,_chromosome:_4	AUGUSTUS	CDS	122660033	122660281	1	+	1	ID=g25545.t1.CDS2;Parent=g25545.t1;
OX451218.1_Phasia_obesa_genome_assembly,_chromosome:_4	AUGUSTUS	exon	122660033	122660281	.	+	.	ID=g25545.t1.exon2;Parent=g25545.t1;
OX451218.1_Phasia_obesa_genome_assembly,_chromosome:_4	AUGUSTUS	intron	122660282	122672692	1	+	.	ID=g25545.t1.intron2;Parent=g25545.t1;
OX451218.1_Phasia_obesa_genome_assembly,_chromosome:_4	AUGUSTUS	CDS	122672693	122673404	1	+	1	ID=g25545.t1.CDS3;Parent=g25545.t1;
OX451218.1_Phasia_obesa_genome_assembly,_chromosome:_4	AUGUSTUS	exon	122672693	122673404	.	+	.	ID=g25545.t1.exon3;Parent=g25545.t1;
OX451218.1_Phasia_obesa_genome_assembly,_chromosome:_4	AUGUSTUS	stop_codon	122673402	122673404	.	+	0	ID=g25545.t1.stop1;Parent=g25545.t1;
OX451218.1_Phasia_obesa_genome_assembly,_chromosome:_4	AUGUSTUS	gene	122718612	122723650	.	-	.	ID=g25546;
OX451218.1_Phasia_obesa_genome_assembly,_chromosome:_4	AUGUSTUS	mRNA	122718612	122723650	1	-	.	ID=g25546.t1;Parent=g25546;
OX451218.1_Phasia_obesa_genome_assembly,_chromosome:_4	AUGUSTUS	stop_codon	122718612	122718614	.	-	0	ID=g25546.t1.stop1;Parent=g25546.t1;
OX451218.1_Phasia_obesa_genome_assembly,_chromosome:_4	AUGUSTUS	CDS	122718612	122718757	1	-	2	ID=g25546.t1.CDS1;Parent=g25546.t1;
OX451218.1_Phasia_obesa_genome_assembly,_chromosome:_4	AUGUSTUS	exon	122718612	122718757	.	-	.	ID=g25546.t1.exon1;Parent=g25546.t1;
OX451218.1_Phasia_obesa_genome_assembly,_chromosome:_4	AUGUSTUS	intron	122718758	122723220	1	-	.	ID=g25546.t1.intron1;Parent=g25546.t1;
OX451218.1_Phasia_obesa_genome_assembly,_chromosome:_4	AUGUSTUS	CDS	122723221	122723650	1	-	0	ID=g25546.t1.CDS2;Parent=g25546.t1;
OX451218.1_Phasia_obesa_genome_assembly,_chromosome:_4	AUGUSTUS	exon	122723221	122723650	.	-	.	ID=g25546.t1.exon2;Parent=g25546.t1;
OX451218.1_Phasia_obesa_genome_assembly,_chromosome:_4	AUGUSTUS	start_codon	122723648	122723650	.	-	0	ID=g25546.t1.start1;Parent=g25546.t1;
OX451218.1_Phasia_obesa_genome_assembly,_chromosome:_4	AUGUSTUS	gene	122756007	122756409	.	-	.	ID=g25547;
OX451218.1_Phasia_obesa_genome_assembly,_chromosome:_4	AUGUSTUS	mRNA	122756007	122756409	1	-	.	ID=g25547.t1;Parent=g25547;
OX451218.1_Phasia_obesa_genome_assembly,_chromosome:_4	AUGUSTUS	stop_codon	122756007	122756009	.	-	0	ID=g25547.t1.stop1;Parent=g25547.t1;
OX451218.1_Phasia_obesa_genome_assembly,_chromosome:_4	AUGUSTUS	CDS	122756007	122756225	1	-	0	ID=g25547.t1.CDS1;Parent=g25547.t1;
OX451218.1_Phasia_obesa_genome_assembly,_chromosome:_4	AUGUSTUS	exon	122756007	122756225	.	-	.	ID=g25547.t1.exon1;Parent=g25547.t1;
OX451218.1_Phasia_obesa_genome_assembly,_chromosome:_4	AUGUSTUS	intron	122756226	122756382	1	-	.	ID=g25547.t1.intron1;Parent=g25547.t1;
OX451218.1_Phasia_obesa_genome_assembly,_chromosome:_4	AUGUSTUS	CDS	122756383	122756409	1	-	0	ID=g25547.t1.CDS2;Parent=g25547.t1;
OX451218.1_Phasia_obesa_genome_assembly,_chromosome:_4	AUGUSTUS	exon	122756383	122756409	.	-	.	ID=g25547.t1.exon2;Parent=g25547.t1;
OX451218.1_Phasia_obesa_genome_assembly,_chromosome:_4	AUGUSTUS	start_codon	122756407	122756409	.	-	0	ID=g25547.t1.start1;Parent=g25547.t1;
OX451218.1_Phasia_obesa_genome_assembly,_chromosome:_4	AUGUSTUS	gene	122756811	122757110	.	-	.	ID=g25548;
OX451218.1_Phasia_obesa_genome_assembly,_chromosome:_4	AUGUSTUS	mRNA	122756811	122757110	1	-	.	ID=g25548.t1;Parent=g25548;
OX451218.1_Phasia_obesa_genome_assembly,_chromosome:_4	AUGUSTUS	stop_codon	122756811	122756813	.	-	0	ID=g25548.t1.stop1;Parent=g25548.t1;
OX451218.1_Phasia_obesa_genome_assembly,_chromosome:_4	AUGUSTUS	CDS	122756811	122757110	1	-	0	ID=g25548.t1.CDS1;Parent=g25548.t1;
OX451218.1_Phasia_obesa_genome_assembly,_chromosome:_4	AUGUSTUS	exon	122756811	122757110	.	-	.	ID=g25548.t1.exon1;Parent=g25548.t1;
OX451218.1_Phasia_obesa_genome_assembly,_chromosome:_4	AUGUSTUS	start_codon	122757108	122757110	.	-	0	ID=g25548.t1.start1;Parent=g25548.t1;
OX451218.1_Phasia_obesa_genome_assembly,_chromosome:_4	AUGUSTUS	gene	122859411	122863532	.	-	.	ID=g25549;
OX451218.1_Phasia_obesa_genome_assembly,_chromosome:_4	AUGUSTUS	mRNA	122859411	122863532	1	-	.	ID=g25549.t1;Parent=g25549;
OX451218.1_Phasia_obesa_genome_assembly,_chromosome:_4	AUGUSTUS	stop_codon	122859411	122859413	.	-	0	ID=g25549.t1.stop1;Parent=g25549.t1;
OX451218.1_Phasia_obesa_genome_assembly,_chromosome:_4	AUGUSTUS	CDS	122859411	122859487	1	-	2	ID=g25549.t1.CDS1;Parent=g25549.t1;
OX451218.1_Phasia_obesa_genome_assembly,_chromosome:_4	AUGUSTUS	exon	122859411	122859487	.	-	.	ID=g25549.t1.exon1;Parent=g25549.t1;
OX451218.1_Phasia_obesa_genome_assembly,_chromosome:_4	AUGUSTUS	intron	122859488	122859561	1	-	.	ID=g25549.t1.intron1;Parent=g25549.t1;
OX451218.1_Phasia_obesa_genome_assembly,_chromosome:_4	AUGUSTUS	CDS	122859562	122859734	1	-	1	ID=g25549.t1.CDS2;Parent=g25549.t1;
OX451218.1_Phasia_obesa_genome_assembly,_chromosome:_4	AUGUSTUS	exon	122859562	122859734	.	-	.	ID=g25549.t1.exon2;Parent=g25549.t1;
OX451218.1_Phasia_obesa_genome_assembly,_chromosome:_4	AUGUSTUS	intron	122859735	122859803	1	-	.	ID=g25549.t1.intron2;Parent=g25549.t1;
OX451218.1_Phasia_obesa_genome_assembly,_chromosome:_4	AUGUSTUS	CDS	122859804	122860156	1	-	0	ID=g25549.t1.CDS3;Parent=g25549.t1;
OX451218.1_Phasia_obesa_genome_assembly,_chromosome:_4	AUGUSTUS	exon	122859804	122860156	.	-	.	ID=g25549.t1.exon3;Parent=g25549.t1;
OX451218.1_Phasia_obesa_genome_assembly,_chromosome:_4	AUGUSTUS	intron	122860157	122863436	1	-	.	ID=g25549.t1.intron3;Parent=g25549.t1;
OX451218.1_Phasia_obesa_genome_assembly,_chromosome:_4	AUGUSTUS	CDS	122863437	122863532	1	-	0	ID=g25549.t1.CDS4;Parent=g25549.t1;
OX451218.1_Phasia_obesa_genome_assembly,_chromosome:_4	AUGUSTUS	exon	122863437	122863532	.	-	.	ID=g25549.t1.exon4;Parent=g25549.t1;
OX451218.1_Phasia_obesa_genome_assembly,_chromosome:_4	AUGUSTUS	start_codon	122863530	122863532	.	-	0	ID=g25549.t1.start1;Parent=g25549.t1;
OX451218.1_Phasia_obesa_genome_assembly,_chromosome:_4	AUGUSTUS	gene	122867630	122871428	.	+	.	ID=g25550;
OX451218.1_Phasia_obesa_genome_assembly,_chromosome:_4	AUGUSTUS	mRNA	122867630	122871428	1	+	.	ID=g25550.t1;Parent=g25550;
OX451218.1_Phasia_obesa_genome_assembly,_chromosome:_4	AUGUSTUS	start_codon	122867630	122867632	.	+	0	ID=g25550.t1.start1;Parent=g25550.t1;
OX451218.1_Phasia_obesa_genome_assembly,_chromosome:_4	AUGUSTUS	CDS	122867630	122868306	1	+	0	ID=g25550.t1.CDS1;Parent=g25550.t1;
OX451218.1_Phasia_obesa_genome_assembly,_chromosome:_4	AUGUSTUS	exon	122867630	122868306	.	+	.	ID=g25550.t1.exon1;Parent=g25550.t1;
OX451218.1_Phasia_obesa_genome_assembly,_chromosome:_4	AUGUSTUS	intron	122868307	122870980	1	+	.	ID=g25550.t1.intron1;Parent=g25550.t1;
OX451218.1_Phasia_obesa_genome_assembly,_chromosome:_4	AUGUSTUS	CDS	122870981	122871147	1	+	1	ID=g25550.t1.CDS2;Parent=g25550.t1;
OX451218.1_Phasia_obesa_genome_assembly,_chromosome:_4	AUGUSTUS	exon	122870981	122871147	.	+	.	ID=g25550.t1.exon2;Parent=g25550.t1;
OX451218.1_Phasia_obesa_genome_assembly,_chromosome:_4	AUGUSTUS	intron	122871148	122871342	1	+	.	ID=g25550.t1.intron2;Parent=g25550.t1;
OX451218.1_Phasia_obesa_genome_assembly,_chromosome:_4	AUGUSTUS	CDS	122871343	122871428	1	+	2	ID=g25550.t1.CDS3;Parent=g25550.t1;
OX451218.1_Phasia_obesa_genome_assembly,_chromosome:_4	AUGUSTUS	exon	122871343	122871428	.	+	.	ID=g25550.t1.exon3;Parent=g25550.t1;
OX451218.1_Phasia_obesa_genome_assembly,_chromosome:_4	AUGUSTUS	stop_codon	122871426	122871428	.	+	0	ID=g25550.t1.stop1;Parent=g25550.t1;
OX451218.1_Phasia_obesa_genome_assembly,_chromosome:_4	AUGUSTUS	gene	122889728	122890625	.	+	.	ID=g25551;
OX451218.1_Phasia_obesa_genome_assembly,_chromosome:_4	AUGUSTUS	mRNA	122889728	122890625	0.59	+	.	ID=g25551.t1;Parent=g25551;
OX451218.1_Phasia_obesa_genome_assembly,_chromosome:_4	AUGUSTUS	start_codon	122889728	122889730	.	+	0	ID=g25551.t1.start1;Parent=g25551.t1;
OX451218.1_Phasia_obesa_genome_assembly,_chromosome:_4	AUGUSTUS	CDS	122889728	122890184	0.63	+	0	ID=g25551.t1.CDS1;Parent=g25551.t1;
OX451218.1_Phasia_obesa_genome_assembly,_chromosome:_4	AUGUSTUS	exon	122889728	122890184	.	+	.	ID=g25551.t1.exon1;Parent=g25551.t1;
OX451218.1_Phasia_obesa_genome_assembly,_chromosome:_4	AUGUSTUS	intron	122890185	122890317	0.83	+	.	ID=g25551.t1.intron1;Parent=g25551.t1;
OX451218.1_Phasia_obesa_genome_assembly,_chromosome:_4	AUGUSTUS	CDS	122890318	122890625	0.94	+	2	ID=g25551.t1.CDS2;Parent=g25551.t1;
OX451218.1_Phasia_obesa_genome_assembly,_chromosome:_4	AUGUSTUS	exon	122890318	122890625	.	+	.	ID=g25551.t1.exon2;Parent=g25551.t1;
OX451218.1_Phasia_obesa_genome_assembly,_chromosome:_4	AUGUSTUS	stop_codon	122890623	122890625	.	+	0	ID=g25551.t1.stop1;Parent=g25551.t1;
OX451218.1_Phasia_obesa_genome_assembly,_chromosome:_4	AUGUSTUS	gene	122894754	122895071	.	-	.	ID=g25552;
OX451218.1_Phasia_obesa_genome_assembly,_chromosome:_4	AUGUSTUS	mRNA	122894754	122895071	0.52	-	.	ID=g25552.t1;Parent=g25552;
OX451218.1_Phasia_obesa_genome_assembly,_chromosome:_4	AUGUSTUS	stop_codon	122894754	122894756	.	-	0	ID=g25552.t1.stop1;Parent=g25552.t1;
OX451218.1_Phasia_obesa_genome_assembly,_chromosome:_4	AUGUSTUS	CDS	122894754	122894856	0.52	-	1	ID=g25552.t1.CDS1;Parent=g25552.t1;
OX451218.1_Phasia_obesa_genome_assembly,_chromosome:_4	AUGUSTUS	exon	122894754	122894856	.	-	.	ID=g25552.t1.exon1;Parent=g25552.t1;
OX451218.1_Phasia_obesa_genome_assembly,_chromosome:_4	AUGUSTUS	intron	122894857	122894952	0.52	-	.	ID=g25552.t1.intron1;Parent=g25552.t1;
OX451218.1_Phasia_obesa_genome_assembly,_chromosome:_4	AUGUSTUS	CDS	122894953	122895071	0.52	-	0	ID=g25552.t1.CDS2;Parent=g25552.t1;
OX451218.1_Phasia_obesa_genome_assembly,_chromosome:_4	AUGUSTUS	exon	122894953	122895071	.	-	.	ID=g25552.t1.exon2;Parent=g25552.t1;
OX451218.1_Phasia_obesa_genome_assembly,_chromosome:_4	AUGUSTUS	start_codon	122895069	122895071	.	-	0	ID=g25552.t1.start1;Parent=g25552.t1;
OX451218.1_Phasia_obesa_genome_assembly,_chromosome:_4	AUGUSTUS	gene	122910978	122911893	.	+	.	ID=g25553;
OX451218.1_Phasia_obesa_genome_assembly,_chromosome:_4	AUGUSTUS	mRNA	122910978	122911893	0.79	+	.	ID=g25553.t1;Parent=g25553;
OX451218.1_Phasia_obesa_genome_assembly,_chromosome:_4	AUGUSTUS	start_codon	122910978	122910980	.	+	0	ID=g25553.t1.start1;Parent=g25553.t1;
OX451218.1_Phasia_obesa_genome_assembly,_chromosome:_4	AUGUSTUS	CDS	122910978	122910981	0.98	+	0	ID=g25553.t1.CDS1;Parent=g25553.t1;
OX451218.1_Phasia_obesa_genome_assembly,_chromosome:_4	AUGUSTUS	exon	122910978	122910981	.	+	.	ID=g25553.t1.exon1;Parent=g25553.t1;
OX451218.1_Phasia_obesa_genome_assembly,_chromosome:_4	AUGUSTUS	intron	122910982	122911039	0.79	+	.	ID=g25553.t1.intron1;Parent=g25553.t1;
OX451218.1_Phasia_obesa_genome_assembly,_chromosome:_4	AUGUSTUS	CDS	122911040	122911893	0.81	+	2	ID=g25553.t1.CDS2;Parent=g25553.t1;
OX451218.1_Phasia_obesa_genome_assembly,_chromosome:_4	AUGUSTUS	exon	122911040	122911893	.	+	.	ID=g25553.t1.exon2;Parent=g25553.t1;
OX451218.1_Phasia_obesa_genome_assembly,_chromosome:_4	AUGUSTUS	stop_codon	122911891	122911893	.	+	0	ID=g25553.t1.stop1;Parent=g25553.t1;
OX451218.1_Phasia_obesa_genome_assembly,_chromosome:_4	AUGUSTUS	gene	123004167	123016096	.	+	.	ID=g25554;
OX451218.1_Phasia_obesa_genome_assembly,_chromosome:_4	AUGUSTUS	mRNA	123004167	123016096	1	+	.	ID=g25554.t1;Parent=g25554;
OX451218.1_Phasia_obesa_genome_assembly,_chromosome:_4	AUGUSTUS	start_codon	123004167	123004169	.	+	0	ID=g25554.t1.start1;Parent=g25554.t1;
OX451218.1_Phasia_obesa_genome_assembly,_chromosome:_4	AUGUSTUS	CDS	123004167	123004334	1	+	0	ID=g25554.t1.CDS1;Parent=g25554.t1;
OX451218.1_Phasia_obesa_genome_assembly,_chromosome:_4	AUGUSTUS	exon	123004167	123004334	.	+	.	ID=g25554.t1.exon1;Parent=g25554.t1;
OX451218.1_Phasia_obesa_genome_assembly,_chromosome:_4	AUGUSTUS	intron	123004335	123015961	1	+	.	ID=g25554.t1.intron1;Parent=g25554.t1;
OX451218.1_Phasia_obesa_genome_assembly,_chromosome:_4	AUGUSTUS	CDS	123015962	123016096	1	+	0	ID=g25554.t1.CDS2;Parent=g25554.t1;
OX451218.1_Phasia_obesa_genome_assembly,_chromosome:_4	AUGUSTUS	exon	123015962	123016096	.	+	.	ID=g25554.t1.exon2;Parent=g25554.t1;
OX451218.1_Phasia_obesa_genome_assembly,_chromosome:_4	AUGUSTUS	stop_codon	123016094	123016096	.	+	0	ID=g25554.t1.stop1;Parent=g25554.t1;
OX451218.1_Phasia_obesa_genome_assembly,_chromosome:_4	AUGUSTUS	gene	123061958	123091507	.	+	.	ID=g25555;
OX451218.1_Phasia_obesa_genome_assembly,_chromosome:_4	AUGUSTUS	mRNA	123061958	123091507	0.51	+	.	ID=g25555.t1;Parent=g25555;
OX451218.1_Phasia_obesa_genome_assembly,_chromosome:_4	AUGUSTUS	start_codon	123061958	123061960	.	+	0	ID=g25555.t1.start1;Parent=g25555.t1;
OX451218.1_Phasia_obesa_genome_assembly,_chromosome:_4	AUGUSTUS	CDS	123061958	123061974	0.51	+	0	ID=g25555.t1.CDS1;Parent=g25555.t1;
OX451218.1_Phasia_obesa_genome_assembly,_chromosome:_4	AUGUSTUS	exon	123061958	123061974	.	+	.	ID=g25555.t1.exon1;Parent=g25555.t1;
OX451218.1_Phasia_obesa_genome_assembly,_chromosome:_4	AUGUSTUS	intron	123061975	123062084	0.99	+	.	ID=g25555.t1.intron1;Parent=g25555.t1;
OX451218.1_Phasia_obesa_genome_assembly,_chromosome:_4	AUGUSTUS	CDS	123062085	123062325	1	+	1	ID=g25555.t1.CDS2;Parent=g25555.t1;
OX451218.1_Phasia_obesa_genome_assembly,_chromosome:_4	AUGUSTUS	exon	123062085	123062325	.	+	.	ID=g25555.t1.exon2;Parent=g25555.t1;
OX451218.1_Phasia_obesa_genome_assembly,_chromosome:_4	AUGUSTUS	intron	123062326	123062404	1	+	.	ID=g25555.t1.intron2;Parent=g25555.t1;
OX451218.1_Phasia_obesa_genome_assembly,_chromosome:_4	AUGUSTUS	CDS	123062405	123062584	1	+	0	ID=g25555.t1.CDS3;Parent=g25555.t1;
OX451218.1_Phasia_obesa_genome_assembly,_chromosome:_4	AUGUSTUS	exon	123062405	123062584	.	+	.	ID=g25555.t1.exon3;Parent=g25555.t1;
OX451218.1_Phasia_obesa_genome_assembly,_chromosome:_4	AUGUSTUS	intron	123062585	123067728	1	+	.	ID=g25555.t1.intron3;Parent=g25555.t1;
OX451218.1_Phasia_obesa_genome_assembly,_chromosome:_4	AUGUSTUS	CDS	123067729	123067865	1	+	0	ID=g25555.t1.CDS4;Parent=g25555.t1;
OX451218.1_Phasia_obesa_genome_assembly,_chromosome:_4	AUGUSTUS	exon	123067729	123067865	.	+	.	ID=g25555.t1.exon4;Parent=g25555.t1;
OX451218.1_Phasia_obesa_genome_assembly,_chromosome:_4	AUGUSTUS	intron	123067866	123072438	1	+	.	ID=g25555.t1.intron4;Parent=g25555.t1;
OX451218.1_Phasia_obesa_genome_assembly,_chromosome:_4	AUGUSTUS	CDS	123072439	123072637	1	+	1	ID=g25555.t1.CDS5;Parent=g25555.t1;
OX451218.1_Phasia_obesa_genome_assembly,_chromosome:_4	AUGUSTUS	exon	123072439	123072637	.	+	.	ID=g25555.t1.exon5;Parent=g25555.t1;
OX451218.1_Phasia_obesa_genome_assembly,_chromosome:_4	AUGUSTUS	intron	123072638	123091024	1	+	.	ID=g25555.t1.intron5;Parent=g25555.t1;
OX451218.1_Phasia_obesa_genome_assembly,_chromosome:_4	AUGUSTUS	CDS	123091025	123091507	1	+	0	ID=g25555.t1.CDS6;Parent=g25555.t1;
OX451218.1_Phasia_obesa_genome_assembly,_chromosome:_4	AUGUSTUS	exon	123091025	123091507	.	+	.	ID=g25555.t1.exon6;Parent=g25555.t1;
OX451218.1_Phasia_obesa_genome_assembly,_chromosome:_4	AUGUSTUS	stop_codon	123091505	123091507	.	+	0	ID=g25555.t1.stop1;Parent=g25555.t1;
OX451218.1_Phasia_obesa_genome_assembly,_chromosome:_4	AUGUSTUS	gene	123381019	123394650	.	-	.	ID=g25556;
OX451218.1_Phasia_obesa_genome_assembly,_chromosome:_4	AUGUSTUS	mRNA	123381019	123394650	1	-	.	ID=g25556.t1;Parent=g25556;
OX451218.1_Phasia_obesa_genome_assembly,_chromosome:_4	AUGUSTUS	stop_codon	123381019	123381021	.	-	0	ID=g25556.t1.stop1;Parent=g25556.t1;
OX451218.1_Phasia_obesa_genome_assembly,_chromosome:_4	AUGUSTUS	CDS	123381019	123381272	1	-	2	ID=g25556.t1.CDS1;Parent=g25556.t1;
OX451218.1_Phasia_obesa_genome_assembly,_chromosome:_4	AUGUSTUS	exon	123381019	123381272	.	-	.	ID=g25556.t1.exon1;Parent=g25556.t1;
OX451218.1_Phasia_obesa_genome_assembly,_chromosome:_4	AUGUSTUS	intron	123381273	123381503	1	-	.	ID=g25556.t1.intron1;Parent=g25556.t1;
OX451218.1_Phasia_obesa_genome_assembly,_chromosome:_4	AUGUSTUS	CDS	123381504	123381582	1	-	0	ID=g25556.t1.CDS2;Parent=g25556.t1;
OX451218.1_Phasia_obesa_genome_assembly,_chromosome:_4	AUGUSTUS	exon	123381504	123381582	.	-	.	ID=g25556.t1.exon2;Parent=g25556.t1;
OX451218.1_Phasia_obesa_genome_assembly,_chromosome:_4	AUGUSTUS	intron	123381583	123382549	1	-	.	ID=g25556.t1.intron2;Parent=g25556.t1;
OX451218.1_Phasia_obesa_genome_assembly,_chromosome:_4	AUGUSTUS	CDS	123382550	123382723	1	-	0	ID=g25556.t1.CDS3;Parent=g25556.t1;
OX451218.1_Phasia_obesa_genome_assembly,_chromosome:_4	AUGUSTUS	exon	123382550	123382723	.	-	.	ID=g25556.t1.exon3;Parent=g25556.t1;
OX451218.1_Phasia_obesa_genome_assembly,_chromosome:_4	AUGUSTUS	intron	123382724	123382793	1	-	.	ID=g25556.t1.intron3;Parent=g25556.t1;
OX451218.1_Phasia_obesa_genome_assembly,_chromosome:_4	AUGUSTUS	CDS	123382794	123383012	1	-	0	ID=g25556.t1.CDS4;Parent=g25556.t1;
OX451218.1_Phasia_obesa_genome_assembly,_chromosome:_4	AUGUSTUS	exon	123382794	123383012	.	-	.	ID=g25556.t1.exon4;Parent=g25556.t1;
OX451218.1_Phasia_obesa_genome_assembly,_chromosome:_4	AUGUSTUS	intron	123383013	123383395	1	-	.	ID=g25556.t1.intron4;Parent=g25556.t1;
OX451218.1_Phasia_obesa_genome_assembly,_chromosome:_4	AUGUSTUS	CDS	123383396	123383768	1	-	1	ID=g25556.t1.CDS5;Parent=g25556.t1;
OX451218.1_Phasia_obesa_genome_assembly,_chromosome:_4	AUGUSTUS	exon	123383396	123383768	.	-	.	ID=g25556.t1.exon5;Parent=g25556.t1;
OX451218.1_Phasia_obesa_genome_assembly,_chromosome:_4	AUGUSTUS	intron	123383769	123389430	1	-	.	ID=g25556.t1.intron5;Parent=g25556.t1;
OX451218.1_Phasia_obesa_genome_assembly,_chromosome:_4	AUGUSTUS	CDS	123389431	123389454	1	-	1	ID=g25556.t1.CDS6;Parent=g25556.t1;
OX451218.1_Phasia_obesa_genome_assembly,_chromosome:_4	AUGUSTUS	exon	123389431	123389454	.	-	.	ID=g25556.t1.exon6;Parent=g25556.t1;
OX451218.1_Phasia_obesa_genome_assembly,_chromosome:_4	AUGUSTUS	intron	123389455	123393732	1	-	.	ID=g25556.t1.intron6;Parent=g25556.t1;
OX451218.1_Phasia_obesa_genome_assembly,_chromosome:_4	AUGUSTUS	CDS	123393733	123393771	1	-	1	ID=g25556.t1.CDS7;Parent=g25556.t1;
OX451218.1_Phasia_obesa_genome_assembly,_chromosome:_4	AUGUSTUS	exon	123393733	123393771	.	-	.	ID=g25556.t1.exon7;Parent=g25556.t1;
OX451218.1_Phasia_obesa_genome_assembly,_chromosome:_4	AUGUSTUS	intron	123393772	123394627	1	-	.	ID=g25556.t1.intron7;Parent=g25556.t1;
OX451218.1_Phasia_obesa_genome_assembly,_chromosome:_4	AUGUSTUS	CDS	123394628	123394650	1	-	0	ID=g25556.t1.CDS8;Parent=g25556.t1;
OX451218.1_Phasia_obesa_genome_assembly,_chromosome:_4	AUGUSTUS	exon	123394628	123394650	.	-	.	ID=g25556.t1.exon8;Parent=g25556.t1;
OX451218.1_Phasia_obesa_genome_assembly,_chromosome:_4	AUGUSTUS	start_codon	123394648	123394650	.	-	0	ID=g25556.t1.start1;Parent=g25556.t1;
OX451218.1_Phasia_obesa_genome_assembly,_chromosome:_4	AUGUSTUS	mRNA	123381019	123394650	1	-	.	ID=g25556.t2;Parent=g25556;
OX451218.1_Phasia_obesa_genome_assembly,_chromosome:_4	AUGUSTUS	stop_codon	123381019	123381021	.	-	0	ID=g25556.t2.stop1;Parent=g25556.t2;
OX451218.1_Phasia_obesa_genome_assembly,_chromosome:_4	AUGUSTUS	CDS	123381019	123381272	1	-	2	ID=g25556.t2.CDS1;Parent=g25556.t2;
OX451218.1_Phasia_obesa_genome_assembly,_chromosome:_4	AUGUSTUS	exon	123381019	123381272	.	-	.	ID=g25556.t2.exon1;Parent=g25556.t2;
OX451218.1_Phasia_obesa_genome_assembly,_chromosome:_4	AUGUSTUS	intron	123381273	123381503	1	-	.	ID=g25556.t2.intron1;Parent=g25556.t2;
OX451218.1_Phasia_obesa_genome_assembly,_chromosome:_4	AUGUSTUS	CDS	123381504	123381582	1	-	0	ID=g25556.t2.CDS2;Parent=g25556.t2;
OX451218.1_Phasia_obesa_genome_assembly,_chromosome:_4	AUGUSTUS	exon	123381504	123381582	.	-	.	ID=g25556.t2.exon2;Parent=g25556.t2;
OX451218.1_Phasia_obesa_genome_assembly,_chromosome:_4	AUGUSTUS	intron	123381583	123382549	1	-	.	ID=g25556.t2.intron2;Parent=g25556.t2;
OX451218.1_Phasia_obesa_genome_assembly,_chromosome:_4	AUGUSTUS	CDS	123382550	123382723	1	-	0	ID=g25556.t2.CDS3;Parent=g25556.t2;
OX451218.1_Phasia_obesa_genome_assembly,_chromosome:_4	AUGUSTUS	exon	123382550	123382723	.	-	.	ID=g25556.t2.exon3;Parent=g25556.t2;
OX451218.1_Phasia_obesa_genome_assembly,_chromosome:_4	AUGUSTUS	intron	123382724	123382793	1	-	.	ID=g25556.t2.intron3;Parent=g25556.t2;
OX451218.1_Phasia_obesa_genome_assembly,_chromosome:_4	AUGUSTUS	CDS	123382794	123383012	1	-	0	ID=g25556.t2.CDS4;Parent=g25556.t2;
OX451218.1_Phasia_obesa_genome_assembly,_chromosome:_4	AUGUSTUS	exon	123382794	123383012	.	-	.	ID=g25556.t2.exon4;Parent=g25556.t2;
OX451218.1_Phasia_obesa_genome_assembly,_chromosome:_4	AUGUSTUS	intron	123383013	123383395	1	-	.	ID=g25556.t2.intron4;Parent=g25556.t2;
OX451218.1_Phasia_obesa_genome_assembly,_chromosome:_4	AUGUSTUS	CDS	123383396	123383768	1	-	1	ID=g25556.t2.CDS5;Parent=g25556.t2;
OX451218.1_Phasia_obesa_genome_assembly,_chromosome:_4	AUGUSTUS	exon	123383396	123383768	.	-	.	ID=g25556.t2.exon5;Parent=g25556.t2;
OX451218.1_Phasia_obesa_genome_assembly,_chromosome:_4	AUGUSTUS	intron	123383769	123389430	1	-	.	ID=g25556.t2.intron5;Parent=g25556.t2;
OX451218.1_Phasia_obesa_genome_assembly,_chromosome:_4	AUGUSTUS	CDS	123389431	123389454	1	-	1	ID=g25556.t2.CDS6;Parent=g25556.t2;
OX451218.1_Phasia_obesa_genome_assembly,_chromosome:_4	AUGUSTUS	exon	123389431	123389454	.	-	.	ID=g25556.t2.exon6;Parent=g25556.t2;
OX451218.1_Phasia_obesa_genome_assembly,_chromosome:_4	AUGUSTUS	intron	123389455	123393732	1	-	.	ID=g25556.t2.intron6;Parent=g25556.t2;
OX451218.1_Phasia_obesa_genome_assembly,_chromosome:_4	AUGUSTUS	CDS	123393733	123393774	1	-	1	ID=g25556.t2.CDS7;Parent=g25556.t2;
OX451218.1_Phasia_obesa_genome_assembly,_chromosome:_4	AUGUSTUS	exon	123393733	123393774	.	-	.	ID=g25556.t2.exon7;Parent=g25556.t2;
OX451218.1_Phasia_obesa_genome_assembly,_chromosome:_4	AUGUSTUS	intron	123393775	123394627	1	-	.	ID=g25556.t2.intron7;Parent=g25556.t2;
OX451218.1_Phasia_obesa_genome_assembly,_chromosome:_4	AUGUSTUS	CDS	123394628	123394650	1	-	0	ID=g25556.t2.CDS8;Parent=g25556.t2;
OX451218.1_Phasia_obesa_genome_assembly,_chromosome:_4	AUGUSTUS	exon	123394628	123394650	.	-	.	ID=g25556.t2.exon8;Parent=g25556.t2;
OX451218.1_Phasia_obesa_genome_assembly,_chromosome:_4	AUGUSTUS	start_codon	123394648	123394650	.	-	0	ID=g25556.t2.start1;Parent=g25556.t2;
OX451218.1_Phasia_obesa_genome_assembly,_chromosome:_4	AUGUSTUS	gene	123432269	123433417	.	+	.	ID=g25557;
OX451218.1_Phasia_obesa_genome_assembly,_chromosome:_4	AUGUSTUS	mRNA	123432269	123433417	1	+	.	ID=g25557.t1;Parent=g25557;
OX451218.1_Phasia_obesa_genome_assembly,_chromosome:_4	AUGUSTUS	start_codon	123432269	123432271	.	+	0	ID=g25557.t1.start1;Parent=g25557.t1;
OX451218.1_Phasia_obesa_genome_assembly,_chromosome:_4	AUGUSTUS	CDS	123432269	123432664	1	+	0	ID=g25557.t1.CDS1;Parent=g25557.t1;
OX451218.1_Phasia_obesa_genome_assembly,_chromosome:_4	AUGUSTUS	exon	123432269	123432664	.	+	.	ID=g25557.t1.exon1;Parent=g25557.t1;
OX451218.1_Phasia_obesa_genome_assembly,_chromosome:_4	AUGUSTUS	intron	123432665	123433288	1	+	.	ID=g25557.t1.intron1;Parent=g25557.t1;
OX451218.1_Phasia_obesa_genome_assembly,_chromosome:_4	AUGUSTUS	CDS	123433289	123433417	1	+	0	ID=g25557.t1.CDS2;Parent=g25557.t1;
OX451218.1_Phasia_obesa_genome_assembly,_chromosome:_4	AUGUSTUS	exon	123433289	123433417	.	+	.	ID=g25557.t1.exon2;Parent=g25557.t1;
OX451218.1_Phasia_obesa_genome_assembly,_chromosome:_4	AUGUSTUS	stop_codon	123433415	123433417	.	+	0	ID=g25557.t1.stop1;Parent=g25557.t1;
OX451218.1_Phasia_obesa_genome_assembly,_chromosome:_4	AUGUSTUS	gene	123434046	123435524	.	-	.	ID=g25558;
OX451218.1_Phasia_obesa_genome_assembly,_chromosome:_4	AUGUSTUS	mRNA	123434046	123435524	1	-	.	ID=g25558.t1;Parent=g25558;
OX451218.1_Phasia_obesa_genome_assembly,_chromosome:_4	AUGUSTUS	stop_codon	123434046	123434048	.	-	0	ID=g25558.t1.stop1;Parent=g25558.t1;
OX451218.1_Phasia_obesa_genome_assembly,_chromosome:_4	AUGUSTUS	CDS	123434046	123434092	1	-	2	ID=g25558.t1.CDS1;Parent=g25558.t1;
OX451218.1_Phasia_obesa_genome_assembly,_chromosome:_4	AUGUSTUS	exon	123434046	123434092	.	-	.	ID=g25558.t1.exon1;Parent=g25558.t1;
OX451218.1_Phasia_obesa_genome_assembly,_chromosome:_4	AUGUSTUS	intron	123434093	123434151	1	-	.	ID=g25558.t1.intron1;Parent=g25558.t1;
OX451218.1_Phasia_obesa_genome_assembly,_chromosome:_4	AUGUSTUS	CDS	123434152	123434370	1	-	2	ID=g25558.t1.CDS2;Parent=g25558.t1;
OX451218.1_Phasia_obesa_genome_assembly,_chromosome:_4	AUGUSTUS	exon	123434152	123434370	.	-	.	ID=g25558.t1.exon2;Parent=g25558.t1;
OX451218.1_Phasia_obesa_genome_assembly,_chromosome:_4	AUGUSTUS	intron	123434371	123434423	1	-	.	ID=g25558.t1.intron2;Parent=g25558.t1;
OX451218.1_Phasia_obesa_genome_assembly,_chromosome:_4	AUGUSTUS	CDS	123434424	123435402	1	-	0	ID=g25558.t1.CDS3;Parent=g25558.t1;
OX451218.1_Phasia_obesa_genome_assembly,_chromosome:_4	AUGUSTUS	exon	123434424	123435402	.	-	.	ID=g25558.t1.exon3;Parent=g25558.t1;
OX451218.1_Phasia_obesa_genome_assembly,_chromosome:_4	AUGUSTUS	intron	123435403	123435458	1	-	.	ID=g25558.t1.intron3;Parent=g25558.t1;
OX451218.1_Phasia_obesa_genome_assembly,_chromosome:_4	AUGUSTUS	CDS	123435459	123435524	1	-	0	ID=g25558.t1.CDS4;Parent=g25558.t1;
OX451218.1_Phasia_obesa_genome_assembly,_chromosome:_4	AUGUSTUS	exon	123435459	123435524	.	-	.	ID=g25558.t1.exon4;Parent=g25558.t1;
OX451218.1_Phasia_obesa_genome_assembly,_chromosome:_4	AUGUSTUS	start_codon	123435522	123435524	.	-	0	ID=g25558.t1.start1;Parent=g25558.t1;
OX451218.1_Phasia_obesa_genome_assembly,_chromosome:_4	AUGUSTUS	gene	123469867	123473875	.	+	.	ID=g25559;
OX451218.1_Phasia_obesa_genome_assembly,_chromosome:_4	AUGUSTUS	mRNA	123469867	123473875	0.07	+	.	ID=g25559.t1;Parent=g25559;
OX451218.1_Phasia_obesa_genome_assembly,_chromosome:_4	AUGUSTUS	start_codon	123469867	123469869	.	+	0	ID=g25559.t1.start1;Parent=g25559.t1;
OX451218.1_Phasia_obesa_genome_assembly,_chromosome:_4	AUGUSTUS	CDS	123469867	123469926	0.75	+	0	ID=g25559.t1.CDS1;Parent=g25559.t1;
OX451218.1_Phasia_obesa_genome_assembly,_chromosome:_4	AUGUSTUS	exon	123469867	123469926	.	+	.	ID=g25559.t1.exon1;Parent=g25559.t1;
OX451218.1_Phasia_obesa_genome_assembly,_chromosome:_4	AUGUSTUS	intron	123469927	123470406	0.62	+	.	ID=g25559.t1.intron1;Parent=g25559.t1;
OX451218.1_Phasia_obesa_genome_assembly,_chromosome:_4	AUGUSTUS	CDS	123470407	123471169	0.31	+	0	ID=g25559.t1.CDS2;Parent=g25559.t1;
OX451218.1_Phasia_obesa_genome_assembly,_chromosome:_4	AUGUSTUS	exon	123470407	123471169	.	+	.	ID=g25559.t1.exon2;Parent=g25559.t1;
OX451218.1_Phasia_obesa_genome_assembly,_chromosome:_4	AUGUSTUS	intron	123471170	123471979	0.4	+	.	ID=g25559.t1.intron2;Parent=g25559.t1;
OX451218.1_Phasia_obesa_genome_assembly,_chromosome:_4	AUGUSTUS	CDS	123471980	123472273	0.24	+	2	ID=g25559.t1.CDS3;Parent=g25559.t1;
OX451218.1_Phasia_obesa_genome_assembly,_chromosome:_4	AUGUSTUS	exon	123471980	123472273	.	+	.	ID=g25559.t1.exon3;Parent=g25559.t1;
OX451218.1_Phasia_obesa_genome_assembly,_chromosome:_4	AUGUSTUS	intron	123472274	123473636	0.25	+	.	ID=g25559.t1.intron3;Parent=g25559.t1;
OX451218.1_Phasia_obesa_genome_assembly,_chromosome:_4	AUGUSTUS	CDS	123473637	123473875	0.65	+	2	ID=g25559.t1.CDS4;Parent=g25559.t1;
OX451218.1_Phasia_obesa_genome_assembly,_chromosome:_4	AUGUSTUS	exon	123473637	123473875	.	+	.	ID=g25559.t1.exon4;Parent=g25559.t1;
OX451218.1_Phasia_obesa_genome_assembly,_chromosome:_4	AUGUSTUS	stop_codon	123473873	123473875	.	+	0	ID=g25559.t1.stop1;Parent=g25559.t1;
OX451218.1_Phasia_obesa_genome_assembly,_chromosome:_4	AUGUSTUS	gene	123482290	123486298	.	+	.	ID=g25560;
OX451218.1_Phasia_obesa_genome_assembly,_chromosome:_4	AUGUSTUS	mRNA	123482290	123486298	0.22	+	.	ID=g25560.t1;Parent=g25560;
OX451218.1_Phasia_obesa_genome_assembly,_chromosome:_4	AUGUSTUS	start_codon	123482290	123482292	.	+	0	ID=g25560.t1.start1;Parent=g25560.t1;
OX451218.1_Phasia_obesa_genome_assembly,_chromosome:_4	AUGUSTUS	CDS	123482290	123484696	0.22	+	0	ID=g25560.t1.CDS1;Parent=g25560.t1;
OX451218.1_Phasia_obesa_genome_assembly,_chromosome:_4	AUGUSTUS	exon	123482290	123484696	.	+	.	ID=g25560.t1.exon1;Parent=g25560.t1;
OX451218.1_Phasia_obesa_genome_assembly,_chromosome:_4	AUGUSTUS	intron	123484697	123486059	0.22	+	.	ID=g25560.t1.intron1;Parent=g25560.t1;
OX451218.1_Phasia_obesa_genome_assembly,_chromosome:_4	AUGUSTUS	CDS	123486060	123486298	0.53	+	2	ID=g25560.t1.CDS2;Parent=g25560.t1;
OX451218.1_Phasia_obesa_genome_assembly,_chromosome:_4	AUGUSTUS	exon	123486060	123486298	.	+	.	ID=g25560.t1.exon2;Parent=g25560.t1;
OX451218.1_Phasia_obesa_genome_assembly,_chromosome:_4	AUGUSTUS	stop_codon	123486296	123486298	.	+	0	ID=g25560.t1.stop1;Parent=g25560.t1;
OX451218.1_Phasia_obesa_genome_assembly,_chromosome:_4	AUGUSTUS	gene	123487526	123491534	.	+	.	ID=g25561;
OX451218.1_Phasia_obesa_genome_assembly,_chromosome:_4	AUGUSTUS	mRNA	123487526	123491534	0.08	+	.	ID=g25561.t1;Parent=g25561;
OX451218.1_Phasia_obesa_genome_assembly,_chromosome:_4	AUGUSTUS	start_codon	123487526	123487528	.	+	0	ID=g25561.t1.start1;Parent=g25561.t1;
OX451218.1_Phasia_obesa_genome_assembly,_chromosome:_4	AUGUSTUS	CDS	123487526	123487585	0.76	+	0	ID=g25561.t1.CDS1;Parent=g25561.t1;
OX451218.1_Phasia_obesa_genome_assembly,_chromosome:_4	AUGUSTUS	exon	123487526	123487585	.	+	.	ID=g25561.t1.exon1;Parent=g25561.t1;
OX451218.1_Phasia_obesa_genome_assembly,_chromosome:_4	AUGUSTUS	intron	123487586	123488065	0.6	+	.	ID=g25561.t1.intron1;Parent=g25561.t1;
OX451218.1_Phasia_obesa_genome_assembly,_chromosome:_4	AUGUSTUS	CDS	123488066	123488828	0.32	+	0	ID=g25561.t1.CDS2;Parent=g25561.t1;
OX451218.1_Phasia_obesa_genome_assembly,_chromosome:_4	AUGUSTUS	exon	123488066	123488828	.	+	.	ID=g25561.t1.exon2;Parent=g25561.t1;
OX451218.1_Phasia_obesa_genome_assembly,_chromosome:_4	AUGUSTUS	intron	123488829	123489638	0.5	+	.	ID=g25561.t1.intron2;Parent=g25561.t1;
OX451218.1_Phasia_obesa_genome_assembly,_chromosome:_4	AUGUSTUS	CDS	123489639	123489932	0.25	+	2	ID=g25561.t1.CDS3;Parent=g25561.t1;
OX451218.1_Phasia_obesa_genome_assembly,_chromosome:_4	AUGUSTUS	exon	123489639	123489932	.	+	.	ID=g25561.t1.exon3;Parent=g25561.t1;
OX451218.1_Phasia_obesa_genome_assembly,_chromosome:_4	AUGUSTUS	intron	123489933	123491295	0.26	+	.	ID=g25561.t1.intron3;Parent=g25561.t1;
OX451218.1_Phasia_obesa_genome_assembly,_chromosome:_4	AUGUSTUS	CDS	123491296	123491534	0.58	+	2	ID=g25561.t1.CDS4;Parent=g25561.t1;
OX451218.1_Phasia_obesa_genome_assembly,_chromosome:_4	AUGUSTUS	exon	123491296	123491534	.	+	.	ID=g25561.t1.exon4;Parent=g25561.t1;
OX451218.1_Phasia_obesa_genome_assembly,_chromosome:_4	AUGUSTUS	stop_codon	123491532	123491534	.	+	0	ID=g25561.t1.stop1;Parent=g25561.t1;
OX451218.1_Phasia_obesa_genome_assembly,_chromosome:_4	AUGUSTUS	gene	123531922	123542520	.	+	.	ID=g25562;
OX451218.1_Phasia_obesa_genome_assembly,_chromosome:_4	AUGUSTUS	mRNA	123531922	123542520	1	+	.	ID=g25562.t1;Parent=g25562;
OX451218.1_Phasia_obesa_genome_assembly,_chromosome:_4	AUGUSTUS	start_codon	123531922	123531924	.	+	0	ID=g25562.t1.start1;Parent=g25562.t1;
OX451218.1_Phasia_obesa_genome_assembly,_chromosome:_4	AUGUSTUS	CDS	123531922	123531999	1	+	0	ID=g25562.t1.CDS1;Parent=g25562.t1;
OX451218.1_Phasia_obesa_genome_assembly,_chromosome:_4	AUGUSTUS	exon	123531922	123531999	.	+	.	ID=g25562.t1.exon1;Parent=g25562.t1;
OX451218.1_Phasia_obesa_genome_assembly,_chromosome:_4	AUGUSTUS	intron	123532000	123538129	1	+	.	ID=g25562.t1.intron1;Parent=g25562.t1;
OX451218.1_Phasia_obesa_genome_assembly,_chromosome:_4	AUGUSTUS	CDS	123538130	123539240	1	+	0	ID=g25562.t1.CDS2;Parent=g25562.t1;
OX451218.1_Phasia_obesa_genome_assembly,_chromosome:_4	AUGUSTUS	exon	123538130	123539240	.	+	.	ID=g25562.t1.exon2;Parent=g25562.t1;
OX451218.1_Phasia_obesa_genome_assembly,_chromosome:_4	AUGUSTUS	intron	123539241	123539324	1	+	.	ID=g25562.t1.intron2;Parent=g25562.t1;
OX451218.1_Phasia_obesa_genome_assembly,_chromosome:_4	AUGUSTUS	CDS	123539325	123539603	1	+	2	ID=g25562.t1.CDS3;Parent=g25562.t1;
OX451218.1_Phasia_obesa_genome_assembly,_chromosome:_4	AUGUSTUS	exon	123539325	123539603	.	+	.	ID=g25562.t1.exon3;Parent=g25562.t1;
OX451218.1_Phasia_obesa_genome_assembly,_chromosome:_4	AUGUSTUS	intron	123539604	123539689	1	+	.	ID=g25562.t1.intron3;Parent=g25562.t1;
OX451218.1_Phasia_obesa_genome_assembly,_chromosome:_4	AUGUSTUS	CDS	123539690	123539943	1	+	2	ID=g25562.t1.CDS4;Parent=g25562.t1;
OX451218.1_Phasia_obesa_genome_assembly,_chromosome:_4	AUGUSTUS	exon	123539690	123539943	.	+	.	ID=g25562.t1.exon4;Parent=g25562.t1;
OX451218.1_Phasia_obesa_genome_assembly,_chromosome:_4	AUGUSTUS	intron	123539944	123542325	1	+	.	ID=g25562.t1.intron4;Parent=g25562.t1;
OX451218.1_Phasia_obesa_genome_assembly,_chromosome:_4	AUGUSTUS	CDS	123542326	123542520	1	+	0	ID=g25562.t1.CDS5;Parent=g25562.t1;
OX451218.1_Phasia_obesa_genome_assembly,_chromosome:_4	AUGUSTUS	exon	123542326	123542520	.	+	.	ID=g25562.t1.exon5;Parent=g25562.t1;
OX451218.1_Phasia_obesa_genome_assembly,_chromosome:_4	AUGUSTUS	stop_codon	123542518	123542520	.	+	0	ID=g25562.t1.stop1;Parent=g25562.t1;
OX451218.1_Phasia_obesa_genome_assembly,_chromosome:_4	AUGUSTUS	gene	123547678	123548553	.	-	.	ID=g25563;
OX451218.1_Phasia_obesa_genome_assembly,_chromosome:_4	AUGUSTUS	mRNA	123547678	123548553	1	-	.	ID=g25563.t1;Parent=g25563;
OX451218.1_Phasia_obesa_genome_assembly,_chromosome:_4	AUGUSTUS	stop_codon	123547678	123547680	.	-	0	ID=g25563.t1.stop1;Parent=g25563.t1;
OX451218.1_Phasia_obesa_genome_assembly,_chromosome:_4	AUGUSTUS	CDS	123547678	123548553	1	-	0	ID=g25563.t1.CDS1;Parent=g25563.t1;
OX451218.1_Phasia_obesa_genome_assembly,_chromosome:_4	AUGUSTUS	exon	123547678	123548553	.	-	.	ID=g25563.t1.exon1;Parent=g25563.t1;
OX451218.1_Phasia_obesa_genome_assembly,_chromosome:_4	AUGUSTUS	start_codon	123548551	123548553	.	-	0	ID=g25563.t1.start1;Parent=g25563.t1;
OX451218.1_Phasia_obesa_genome_assembly,_chromosome:_4	AUGUSTUS	gene	123553662	123554441	.	-	.	ID=g25564;
OX451218.1_Phasia_obesa_genome_assembly,_chromosome:_4	AUGUSTUS	mRNA	123553662	123554441	1	-	.	ID=g25564.t1;Parent=g25564;
OX451218.1_Phasia_obesa_genome_assembly,_chromosome:_4	AUGUSTUS	stop_codon	123553662	123553664	.	-	0	ID=g25564.t1.stop1;Parent=g25564.t1;
OX451218.1_Phasia_obesa_genome_assembly,_chromosome:_4	AUGUSTUS	CDS	123553662	123553853	1	-	0	ID=g25564.t1.CDS1;Parent=g25564.t1;
OX451218.1_Phasia_obesa_genome_assembly,_chromosome:_4	AUGUSTUS	exon	123553662	123553853	.	-	.	ID=g25564.t1.exon1;Parent=g25564.t1;
OX451218.1_Phasia_obesa_genome_assembly,_chromosome:_4	AUGUSTUS	intron	123553854	123553906	1	-	.	ID=g25564.t1.intron1;Parent=g25564.t1;
OX451218.1_Phasia_obesa_genome_assembly,_chromosome:_4	AUGUSTUS	CDS	123553907	123554020	1	-	0	ID=g25564.t1.CDS2;Parent=g25564.t1;
OX451218.1_Phasia_obesa_genome_assembly,_chromosome:_4	AUGUSTUS	exon	123553907	123554020	.	-	.	ID=g25564.t1.exon2;Parent=g25564.t1;
OX451218.1_Phasia_obesa_genome_assembly,_chromosome:_4	AUGUSTUS	intron	123554021	123554081	1	-	.	ID=g25564.t1.intron2;Parent=g25564.t1;
OX451218.1_Phasia_obesa_genome_assembly,_chromosome:_4	AUGUSTUS	CDS	123554082	123554213	1	-	0	ID=g25564.t1.CDS3;Parent=g25564.t1;
OX451218.1_Phasia_obesa_genome_assembly,_chromosome:_4	AUGUSTUS	exon	123554082	123554213	.	-	.	ID=g25564.t1.exon3;Parent=g25564.t1;
OX451218.1_Phasia_obesa_genome_assembly,_chromosome:_4	AUGUSTUS	intron	123554214	123554279	1	-	.	ID=g25564.t1.intron3;Parent=g25564.t1;
OX451218.1_Phasia_obesa_genome_assembly,_chromosome:_4	AUGUSTUS	CDS	123554280	123554441	1	-	0	ID=g25564.t1.CDS4;Parent=g25564.t1;
OX451218.1_Phasia_obesa_genome_assembly,_chromosome:_4	AUGUSTUS	exon	123554280	123554441	.	-	.	ID=g25564.t1.exon4;Parent=g25564.t1;
OX451218.1_Phasia_obesa_genome_assembly,_chromosome:_4	AUGUSTUS	start_codon	123554439	123554441	.	-	0	ID=g25564.t1.start1;Parent=g25564.t1;
OX451218.1_Phasia_obesa_genome_assembly,_chromosome:_4	AUGUSTUS	gene	123556595	123558757	.	-	.	ID=g25565;
OX451218.1_Phasia_obesa_genome_assembly,_chromosome:_4	AUGUSTUS	mRNA	123556595	123558757	1	-	.	ID=g25565.t1;Parent=g25565;
OX451218.1_Phasia_obesa_genome_assembly,_chromosome:_4	AUGUSTUS	stop_codon	123556595	123556597	.	-	0	ID=g25565.t1.stop1;Parent=g25565.t1;
OX451218.1_Phasia_obesa_genome_assembly,_chromosome:_4	AUGUSTUS	CDS	123556595	123556823	1	-	1	ID=g25565.t1.CDS1;Parent=g25565.t1;
OX451218.1_Phasia_obesa_genome_assembly,_chromosome:_4	AUGUSTUS	exon	123556595	123556823	.	-	.	ID=g25565.t1.exon1;Parent=g25565.t1;
OX451218.1_Phasia_obesa_genome_assembly,_chromosome:_4	AUGUSTUS	intron	123556824	123556910	1	-	.	ID=g25565.t1.intron1;Parent=g25565.t1;
OX451218.1_Phasia_obesa_genome_assembly,_chromosome:_4	AUGUSTUS	CDS	123556911	123557031	1	-	2	ID=g25565.t1.CDS2;Parent=g25565.t1;
OX451218.1_Phasia_obesa_genome_assembly,_chromosome:_4	AUGUSTUS	exon	123556911	123557031	.	-	.	ID=g25565.t1.exon2;Parent=g25565.t1;
OX451218.1_Phasia_obesa_genome_assembly,_chromosome:_4	AUGUSTUS	intron	123557032	123557356	1	-	.	ID=g25565.t1.intron2;Parent=g25565.t1;
OX451218.1_Phasia_obesa_genome_assembly,_chromosome:_4	AUGUSTUS	CDS	123557357	123557501	1	-	0	ID=g25565.t1.CDS3;Parent=g25565.t1;
OX451218.1_Phasia_obesa_genome_assembly,_chromosome:_4	AUGUSTUS	exon	123557357	123557501	.	-	.	ID=g25565.t1.exon3;Parent=g25565.t1;
OX451218.1_Phasia_obesa_genome_assembly,_chromosome:_4	AUGUSTUS	intron	123557502	123557562	1	-	.	ID=g25565.t1.intron3;Parent=g25565.t1;
OX451218.1_Phasia_obesa_genome_assembly,_chromosome:_4	AUGUSTUS	CDS	123557563	123558612	1	-	0	ID=g25565.t1.CDS4;Parent=g25565.t1;
OX451218.1_Phasia_obesa_genome_assembly,_chromosome:_4	AUGUSTUS	exon	123557563	123558612	.	-	.	ID=g25565.t1.exon4;Parent=g25565.t1;
OX451218.1_Phasia_obesa_genome_assembly,_chromosome:_4	AUGUSTUS	intron	123558613	123558679	1	-	.	ID=g25565.t1.intron4;Parent=g25565.t1;
OX451218.1_Phasia_obesa_genome_assembly,_chromosome:_4	AUGUSTUS	CDS	123558680	123558757	1	-	0	ID=g25565.t1.CDS5;Parent=g25565.t1;
OX451218.1_Phasia_obesa_genome_assembly,_chromosome:_4	AUGUSTUS	exon	123558680	123558757	.	-	.	ID=g25565.t1.exon5;Parent=g25565.t1;
OX451218.1_Phasia_obesa_genome_assembly,_chromosome:_4	AUGUSTUS	start_codon	123558755	123558757	.	-	0	ID=g25565.t1.start1;Parent=g25565.t1;
OX451218.1_Phasia_obesa_genome_assembly,_chromosome:_4	AUGUSTUS	gene	123568835	123571967	.	-	.	ID=g25566;
OX451218.1_Phasia_obesa_genome_assembly,_chromosome:_4	AUGUSTUS	mRNA	123568835	123571967	1	-	.	ID=g25566.t1;Parent=g25566;
OX451218.1_Phasia_obesa_genome_assembly,_chromosome:_4	AUGUSTUS	stop_codon	123568835	123568837	.	-	0	ID=g25566.t1.stop1;Parent=g25566.t1;
OX451218.1_Phasia_obesa_genome_assembly,_chromosome:_4	AUGUSTUS	CDS	123568835	123569028	1	-	2	ID=g25566.t1.CDS1;Parent=g25566.t1;
OX451218.1_Phasia_obesa_genome_assembly,_chromosome:_4	AUGUSTUS	exon	123568835	123569028	.	-	.	ID=g25566.t1.exon1;Parent=g25566.t1;
OX451218.1_Phasia_obesa_genome_assembly,_chromosome:_4	AUGUSTUS	intron	123569029	123569094	1	-	.	ID=g25566.t1.intron1;Parent=g25566.t1;
OX451218.1_Phasia_obesa_genome_assembly,_chromosome:_4	AUGUSTUS	CDS	123569095	123569286	1	-	2	ID=g25566.t1.CDS2;Parent=g25566.t1;
OX451218.1_Phasia_obesa_genome_assembly,_chromosome:_4	AUGUSTUS	exon	123569095	123569286	.	-	.	ID=g25566.t1.exon2;Parent=g25566.t1;
OX451218.1_Phasia_obesa_genome_assembly,_chromosome:_4	AUGUSTUS	intron	123569287	123570715	1	-	.	ID=g25566.t1.intron2;Parent=g25566.t1;
OX451218.1_Phasia_obesa_genome_assembly,_chromosome:_4	AUGUSTUS	CDS	123570716	123571967	1	-	0	ID=g25566.t1.CDS3;Parent=g25566.t1;
OX451218.1_Phasia_obesa_genome_assembly,_chromosome:_4	AUGUSTUS	exon	123570716	123571967	.	-	.	ID=g25566.t1.exon3;Parent=g25566.t1;
OX451218.1_Phasia_obesa_genome_assembly,_chromosome:_4	AUGUSTUS	start_codon	123571965	123571967	.	-	0	ID=g25566.t1.start1;Parent=g25566.t1;
OX451218.1_Phasia_obesa_genome_assembly,_chromosome:_4	AUGUSTUS	gene	123586874	123589001	.	+	.	ID=g25567;
OX451218.1_Phasia_obesa_genome_assembly,_chromosome:_4	AUGUSTUS	mRNA	123586874	123589001	0.24	+	.	ID=g25567.t1;Parent=g25567;
OX451218.1_Phasia_obesa_genome_assembly,_chromosome:_4	AUGUSTUS	start_codon	123586874	123586876	.	+	0	ID=g25567.t1.start1;Parent=g25567.t1;
OX451218.1_Phasia_obesa_genome_assembly,_chromosome:_4	AUGUSTUS	CDS	123586874	123586945	0.99	+	0	ID=g25567.t1.CDS1;Parent=g25567.t1;
OX451218.1_Phasia_obesa_genome_assembly,_chromosome:_4	AUGUSTUS	exon	123586874	123586945	.	+	.	ID=g25567.t1.exon1;Parent=g25567.t1;
OX451218.1_Phasia_obesa_genome_assembly,_chromosome:_4	AUGUSTUS	intron	123586946	123587020	0.99	+	.	ID=g25567.t1.intron1;Parent=g25567.t1;
OX451218.1_Phasia_obesa_genome_assembly,_chromosome:_4	AUGUSTUS	CDS	123587021	123587467	0.92	+	0	ID=g25567.t1.CDS2;Parent=g25567.t1;
OX451218.1_Phasia_obesa_genome_assembly,_chromosome:_4	AUGUSTUS	exon	123587021	123587467	.	+	.	ID=g25567.t1.exon2;Parent=g25567.t1;
OX451218.1_Phasia_obesa_genome_assembly,_chromosome:_4	AUGUSTUS	intron	123587468	123588917	0.25	+	.	ID=g25567.t1.intron2;Parent=g25567.t1;
OX451218.1_Phasia_obesa_genome_assembly,_chromosome:_4	AUGUSTUS	CDS	123588918	123589001	0.26	+	0	ID=g25567.t1.CDS3;Parent=g25567.t1;
OX451218.1_Phasia_obesa_genome_assembly,_chromosome:_4	AUGUSTUS	exon	123588918	123589001	.	+	.	ID=g25567.t1.exon3;Parent=g25567.t1;
OX451218.1_Phasia_obesa_genome_assembly,_chromosome:_4	AUGUSTUS	stop_codon	123588999	123589001	.	+	0	ID=g25567.t1.stop1;Parent=g25567.t1;
OX451218.1_Phasia_obesa_genome_assembly,_chromosome:_4	AUGUSTUS	gene	123646864	123647284	.	+	.	ID=g25568;
OX451218.1_Phasia_obesa_genome_assembly,_chromosome:_4	AUGUSTUS	mRNA	123646864	123647284	0.76	+	.	ID=g25568.t1;Parent=g25568;
OX451218.1_Phasia_obesa_genome_assembly,_chromosome:_4	AUGUSTUS	start_codon	123646864	123646866	.	+	0	ID=g25568.t1.start1;Parent=g25568.t1;
OX451218.1_Phasia_obesa_genome_assembly,_chromosome:_4	AUGUSTUS	CDS	123646864	123646923	0.76	+	0	ID=g25568.t1.CDS1;Parent=g25568.t1;
OX451218.1_Phasia_obesa_genome_assembly,_chromosome:_4	AUGUSTUS	exon	123646864	123646923	.	+	.	ID=g25568.t1.exon1;Parent=g25568.t1;
OX451218.1_Phasia_obesa_genome_assembly,_chromosome:_4	AUGUSTUS	intron	123646924	123646986	1	+	.	ID=g25568.t1.intron1;Parent=g25568.t1;
OX451218.1_Phasia_obesa_genome_assembly,_chromosome:_4	AUGUSTUS	CDS	123646987	123647144	1	+	0	ID=g25568.t1.CDS2;Parent=g25568.t1;
OX451218.1_Phasia_obesa_genome_assembly,_chromosome:_4	AUGUSTUS	exon	123646987	123647144	.	+	.	ID=g25568.t1.exon2;Parent=g25568.t1;
OX451218.1_Phasia_obesa_genome_assembly,_chromosome:_4	AUGUSTUS	intron	123647145	123647199	1	+	.	ID=g25568.t1.intron2;Parent=g25568.t1;
OX451218.1_Phasia_obesa_genome_assembly,_chromosome:_4	AUGUSTUS	CDS	123647200	123647284	1	+	1	ID=g25568.t1.CDS3;Parent=g25568.t1;
OX451218.1_Phasia_obesa_genome_assembly,_chromosome:_4	AUGUSTUS	exon	123647200	123647284	.	+	.	ID=g25568.t1.exon3;Parent=g25568.t1;
OX451218.1_Phasia_obesa_genome_assembly,_chromosome:_4	AUGUSTUS	stop_codon	123647282	123647284	.	+	0	ID=g25568.t1.stop1;Parent=g25568.t1;
OX451218.1_Phasia_obesa_genome_assembly,_chromosome:_4	AUGUSTUS	gene	123683222	123687149	.	+	.	ID=g25569;
OX451218.1_Phasia_obesa_genome_assembly,_chromosome:_4	AUGUSTUS	mRNA	123683222	123687149	1	+	.	ID=g25569.t1;Parent=g25569;
OX451218.1_Phasia_obesa_genome_assembly,_chromosome:_4	AUGUSTUS	start_codon	123683222	123683224	.	+	0	ID=g25569.t1.start1;Parent=g25569.t1;
OX451218.1_Phasia_obesa_genome_assembly,_chromosome:_4	AUGUSTUS	CDS	123683222	123683494	1	+	0	ID=g25569.t1.CDS1;Parent=g25569.t1;
OX451218.1_Phasia_obesa_genome_assembly,_chromosome:_4	AUGUSTUS	exon	123683222	123683494	.	+	.	ID=g25569.t1.exon1;Parent=g25569.t1;
OX451218.1_Phasia_obesa_genome_assembly,_chromosome:_4	AUGUSTUS	intron	123683495	123683559	1	+	.	ID=g25569.t1.intron1;Parent=g25569.t1;
OX451218.1_Phasia_obesa_genome_assembly,_chromosome:_4	AUGUSTUS	CDS	123683560	123683686	1	+	0	ID=g25569.t1.CDS2;Parent=g25569.t1;
OX451218.1_Phasia_obesa_genome_assembly,_chromosome:_4	AUGUSTUS	exon	123683560	123683686	.	+	.	ID=g25569.t1.exon2;Parent=g25569.t1;
OX451218.1_Phasia_obesa_genome_assembly,_chromosome:_4	AUGUSTUS	intron	123683687	123685532	1	+	.	ID=g25569.t1.intron2;Parent=g25569.t1;
OX451218.1_Phasia_obesa_genome_assembly,_chromosome:_4	AUGUSTUS	CDS	123685533	123685676	1	+	2	ID=g25569.t1.CDS3;Parent=g25569.t1;
OX451218.1_Phasia_obesa_genome_assembly,_chromosome:_4	AUGUSTUS	exon	123685533	123685676	.	+	.	ID=g25569.t1.exon3;Parent=g25569.t1;
OX451218.1_Phasia_obesa_genome_assembly,_chromosome:_4	AUGUSTUS	intron	123685677	123685745	1	+	.	ID=g25569.t1.intron3;Parent=g25569.t1;
OX451218.1_Phasia_obesa_genome_assembly,_chromosome:_4	AUGUSTUS	CDS	123685746	123686930	1	+	2	ID=g25569.t1.CDS4;Parent=g25569.t1;
OX451218.1_Phasia_obesa_genome_assembly,_chromosome:_4	AUGUSTUS	exon	123685746	123686930	.	+	.	ID=g25569.t1.exon4;Parent=g25569.t1;
OX451218.1_Phasia_obesa_genome_assembly,_chromosome:_4	AUGUSTUS	intron	123686931	123687003	1	+	.	ID=g25569.t1.intron4;Parent=g25569.t1;
OX451218.1_Phasia_obesa_genome_assembly,_chromosome:_4	AUGUSTUS	CDS	123687004	123687149	1	+	2	ID=g25569.t1.CDS5;Parent=g25569.t1;
OX451218.1_Phasia_obesa_genome_assembly,_chromosome:_4	AUGUSTUS	exon	123687004	123687149	.	+	.	ID=g25569.t1.exon5;Parent=g25569.t1;
OX451218.1_Phasia_obesa_genome_assembly,_chromosome:_4	AUGUSTUS	stop_codon	123687147	123687149	.	+	0	ID=g25569.t1.stop1;Parent=g25569.t1;
OX451218.1_Phasia_obesa_genome_assembly,_chromosome:_4	AUGUSTUS	gene	123750855	123754306	.	+	.	ID=g25570;
OX451218.1_Phasia_obesa_genome_assembly,_chromosome:_4	AUGUSTUS	mRNA	123750855	123754306	1	+	.	ID=g25570.t1;Parent=g25570;
OX451218.1_Phasia_obesa_genome_assembly,_chromosome:_4	AUGUSTUS	start_codon	123750855	123750857	.	+	0	ID=g25570.t1.start1;Parent=g25570.t1;
OX451218.1_Phasia_obesa_genome_assembly,_chromosome:_4	AUGUSTUS	CDS	123750855	123751037	1	+	0	ID=g25570.t1.CDS1;Parent=g25570.t1;
OX451218.1_Phasia_obesa_genome_assembly,_chromosome:_4	AUGUSTUS	exon	123750855	123751037	.	+	.	ID=g25570.t1.exon1;Parent=g25570.t1;
OX451218.1_Phasia_obesa_genome_assembly,_chromosome:_4	AUGUSTUS	intron	123751038	123751116	1	+	.	ID=g25570.t1.intron1;Parent=g25570.t1;
OX451218.1_Phasia_obesa_genome_assembly,_chromosome:_4	AUGUSTUS	CDS	123751117	123751387	1	+	0	ID=g25570.t1.CDS2;Parent=g25570.t1;
OX451218.1_Phasia_obesa_genome_assembly,_chromosome:_4	AUGUSTUS	exon	123751117	123751387	.	+	.	ID=g25570.t1.exon2;Parent=g25570.t1;
OX451218.1_Phasia_obesa_genome_assembly,_chromosome:_4	AUGUSTUS	intron	123751388	123751452	1	+	.	ID=g25570.t1.intron2;Parent=g25570.t1;
OX451218.1_Phasia_obesa_genome_assembly,_chromosome:_4	AUGUSTUS	CDS	123751453	123752772	1	+	2	ID=g25570.t1.CDS3;Parent=g25570.t1;
OX451218.1_Phasia_obesa_genome_assembly,_chromosome:_4	AUGUSTUS	exon	123751453	123752772	.	+	.	ID=g25570.t1.exon3;Parent=g25570.t1;
OX451218.1_Phasia_obesa_genome_assembly,_chromosome:_4	AUGUSTUS	intron	123752773	123754166	1	+	.	ID=g25570.t1.intron3;Parent=g25570.t1;
OX451218.1_Phasia_obesa_genome_assembly,_chromosome:_4	AUGUSTUS	CDS	123754167	123754306	1	+	2	ID=g25570.t1.CDS4;Parent=g25570.t1;
OX451218.1_Phasia_obesa_genome_assembly,_chromosome:_4	AUGUSTUS	exon	123754167	123754306	.	+	.	ID=g25570.t1.exon4;Parent=g25570.t1;
OX451218.1_Phasia_obesa_genome_assembly,_chromosome:_4	AUGUSTUS	stop_codon	123754304	123754306	.	+	0	ID=g25570.t1.stop1;Parent=g25570.t1;
OX451218.1_Phasia_obesa_genome_assembly,_chromosome:_4	AUGUSTUS	gene	123773906	123777706	.	+	.	ID=g25571;
OX451218.1_Phasia_obesa_genome_assembly,_chromosome:_4	AUGUSTUS	mRNA	123773906	123777706	0.05	+	.	ID=g25571.t1;Parent=g25571;
OX451218.1_Phasia_obesa_genome_assembly,_chromosome:_4	AUGUSTUS	start_codon	123773906	123773908	.	+	0	ID=g25571.t1.start1;Parent=g25571.t1;
OX451218.1_Phasia_obesa_genome_assembly,_chromosome:_4	AUGUSTUS	CDS	123773906	123775195	0.25	+	0	ID=g25571.t1.CDS1;Parent=g25571.t1;
OX451218.1_Phasia_obesa_genome_assembly,_chromosome:_4	AUGUSTUS	exon	123773906	123775195	.	+	.	ID=g25571.t1.exon1;Parent=g25571.t1;
OX451218.1_Phasia_obesa_genome_assembly,_chromosome:_4	AUGUSTUS	intron	123775196	123775639	0.34	+	.	ID=g25571.t1.intron1;Parent=g25571.t1;
OX451218.1_Phasia_obesa_genome_assembly,_chromosome:_4	AUGUSTUS	CDS	123775640	123776118	0.16	+	0	ID=g25571.t1.CDS2;Parent=g25571.t1;
OX451218.1_Phasia_obesa_genome_assembly,_chromosome:_4	AUGUSTUS	exon	123775640	123776118	.	+	.	ID=g25571.t1.exon2;Parent=g25571.t1;
OX451218.1_Phasia_obesa_genome_assembly,_chromosome:_4	AUGUSTUS	intron	123776119	123777495	0.21	+	.	ID=g25571.t1.intron2;Parent=g25571.t1;
OX451218.1_Phasia_obesa_genome_assembly,_chromosome:_4	AUGUSTUS	CDS	123777496	123777706	0.29	+	1	ID=g25571.t1.CDS3;Parent=g25571.t1;
OX451218.1_Phasia_obesa_genome_assembly,_chromosome:_4	AUGUSTUS	exon	123777496	123777706	.	+	.	ID=g25571.t1.exon3;Parent=g25571.t1;
OX451218.1_Phasia_obesa_genome_assembly,_chromosome:_4	AUGUSTUS	stop_codon	123777704	123777706	.	+	0	ID=g25571.t1.stop1;Parent=g25571.t1;
OX451218.1_Phasia_obesa_genome_assembly,_chromosome:_4	AUGUSTUS	gene	123786668	123791484	.	+	.	ID=g25572;
OX451218.1_Phasia_obesa_genome_assembly,_chromosome:_4	AUGUSTUS	mRNA	123786668	123791484	1	+	.	ID=g25572.t1;Parent=g25572;
OX451218.1_Phasia_obesa_genome_assembly,_chromosome:_4	AUGUSTUS	start_codon	123786668	123786670	.	+	0	ID=g25572.t1.start1;Parent=g25572.t1;
OX451218.1_Phasia_obesa_genome_assembly,_chromosome:_4	AUGUSTUS	CDS	123786668	123786889	1	+	0	ID=g25572.t1.CDS1;Parent=g25572.t1;
OX451218.1_Phasia_obesa_genome_assembly,_chromosome:_4	AUGUSTUS	exon	123786668	123786889	.	+	.	ID=g25572.t1.exon1;Parent=g25572.t1;
OX451218.1_Phasia_obesa_genome_assembly,_chromosome:_4	AUGUSTUS	intron	123786890	123787011	1	+	.	ID=g25572.t1.intron1;Parent=g25572.t1;
OX451218.1_Phasia_obesa_genome_assembly,_chromosome:_4	AUGUSTUS	CDS	123787012	123787138	1	+	0	ID=g25572.t1.CDS2;Parent=g25572.t1;
OX451218.1_Phasia_obesa_genome_assembly,_chromosome:_4	AUGUSTUS	exon	123787012	123787138	.	+	.	ID=g25572.t1.exon2;Parent=g25572.t1;
OX451218.1_Phasia_obesa_genome_assembly,_chromosome:_4	AUGUSTUS	intron	123787139	123789780	1	+	.	ID=g25572.t1.intron2;Parent=g25572.t1;
OX451218.1_Phasia_obesa_genome_assembly,_chromosome:_4	AUGUSTUS	CDS	123789781	123789924	1	+	2	ID=g25572.t1.CDS3;Parent=g25572.t1;
OX451218.1_Phasia_obesa_genome_assembly,_chromosome:_4	AUGUSTUS	exon	123789781	123789924	.	+	.	ID=g25572.t1.exon3;Parent=g25572.t1;
OX451218.1_Phasia_obesa_genome_assembly,_chromosome:_4	AUGUSTUS	intron	123789925	123789985	1	+	.	ID=g25572.t1.intron3;Parent=g25572.t1;
OX451218.1_Phasia_obesa_genome_assembly,_chromosome:_4	AUGUSTUS	CDS	123789986	123791269	1	+	2	ID=g25572.t1.CDS4;Parent=g25572.t1;
OX451218.1_Phasia_obesa_genome_assembly,_chromosome:_4	AUGUSTUS	exon	123789986	123791269	.	+	.	ID=g25572.t1.exon4;Parent=g25572.t1;
OX451218.1_Phasia_obesa_genome_assembly,_chromosome:_4	AUGUSTUS	intron	123791270	123791338	1	+	.	ID=g25572.t1.intron4;Parent=g25572.t1;
OX451218.1_Phasia_obesa_genome_assembly,_chromosome:_4	AUGUSTUS	CDS	123791339	123791484	1	+	2	ID=g25572.t1.CDS5;Parent=g25572.t1;
OX451218.1_Phasia_obesa_genome_assembly,_chromosome:_4	AUGUSTUS	exon	123791339	123791484	.	+	.	ID=g25572.t1.exon5;Parent=g25572.t1;
OX451218.1_Phasia_obesa_genome_assembly,_chromosome:_4	AUGUSTUS	stop_codon	123791482	123791484	.	+	0	ID=g25572.t1.stop1;Parent=g25572.t1;
OX451218.1_Phasia_obesa_genome_assembly,_chromosome:_4	AUGUSTUS	gene	123864831	123869739	.	+	.	ID=g25573;
OX451218.1_Phasia_obesa_genome_assembly,_chromosome:_4	AUGUSTUS	mRNA	123864831	123869739	1	+	.	ID=g25573.t1;Parent=g25573;
OX451218.1_Phasia_obesa_genome_assembly,_chromosome:_4	AUGUSTUS	start_codon	123864831	123864833	.	+	0	ID=g25573.t1.start1;Parent=g25573.t1;
OX451218.1_Phasia_obesa_genome_assembly,_chromosome:_4	AUGUSTUS	CDS	123864831	123867453	1	+	0	ID=g25573.t1.CDS1;Parent=g25573.t1;
OX451218.1_Phasia_obesa_genome_assembly,_chromosome:_4	AUGUSTUS	exon	123864831	123867453	.	+	.	ID=g25573.t1.exon1;Parent=g25573.t1;
OX451218.1_Phasia_obesa_genome_assembly,_chromosome:_4	AUGUSTUS	intron	123867454	123869307	1	+	.	ID=g25573.t1.intron1;Parent=g25573.t1;
OX451218.1_Phasia_obesa_genome_assembly,_chromosome:_4	AUGUSTUS	CDS	123869308	123869462	1	+	2	ID=g25573.t1.CDS2;Parent=g25573.t1;
OX451218.1_Phasia_obesa_genome_assembly,_chromosome:_4	AUGUSTUS	exon	123869308	123869462	.	+	.	ID=g25573.t1.exon2;Parent=g25573.t1;
OX451218.1_Phasia_obesa_genome_assembly,_chromosome:_4	AUGUSTUS	intron	123869463	123869613	1	+	.	ID=g25573.t1.intron2;Parent=g25573.t1;
OX451218.1_Phasia_obesa_genome_assembly,_chromosome:_4	AUGUSTUS	CDS	123869614	123869739	1	+	0	ID=g25573.t1.CDS3;Parent=g25573.t1;
OX451218.1_Phasia_obesa_genome_assembly,_chromosome:_4	AUGUSTUS	exon	123869614	123869739	.	+	.	ID=g25573.t1.exon3;Parent=g25573.t1;
OX451218.1_Phasia_obesa_genome_assembly,_chromosome:_4	AUGUSTUS	stop_codon	123869737	123869739	.	+	0	ID=g25573.t1.stop1;Parent=g25573.t1;
OX451218.1_Phasia_obesa_genome_assembly,_chromosome:_4	AUGUSTUS	mRNA	123864831	123869739	1	+	.	ID=g25573.t2;Parent=g25573;
OX451218.1_Phasia_obesa_genome_assembly,_chromosome:_4	AUGUSTUS	start_codon	123864831	123864833	.	+	0	ID=g25573.t2.start1;Parent=g25573.t2;
OX451218.1_Phasia_obesa_genome_assembly,_chromosome:_4	AUGUSTUS	CDS	123864831	123867453	1	+	0	ID=g25573.t2.CDS1;Parent=g25573.t2;
OX451218.1_Phasia_obesa_genome_assembly,_chromosome:_4	AUGUSTUS	exon	123864831	123867453	.	+	.	ID=g25573.t2.exon1;Parent=g25573.t2;
OX451218.1_Phasia_obesa_genome_assembly,_chromosome:_4	AUGUSTUS	intron	123867454	123869331	1	+	.	ID=g25573.t2.intron1;Parent=g25573.t2;
OX451218.1_Phasia_obesa_genome_assembly,_chromosome:_4	AUGUSTUS	CDS	123869332	123869462	1	+	2	ID=g25573.t2.CDS2;Parent=g25573.t2;
OX451218.1_Phasia_obesa_genome_assembly,_chromosome:_4	AUGUSTUS	exon	123869332	123869462	.	+	.	ID=g25573.t2.exon2;Parent=g25573.t2;
OX451218.1_Phasia_obesa_genome_assembly,_chromosome:_4	AUGUSTUS	intron	123869463	123869613	1	+	.	ID=g25573.t2.intron2;Parent=g25573.t2;
OX451218.1_Phasia_obesa_genome_assembly,_chromosome:_4	AUGUSTUS	CDS	123869614	123869739	1	+	0	ID=g25573.t2.CDS3;Parent=g25573.t2;
OX451218.1_Phasia_obesa_genome_assembly,_chromosome:_4	AUGUSTUS	exon	123869614	123869739	.	+	.	ID=g25573.t2.exon3;Parent=g25573.t2;
OX451218.1_Phasia_obesa_genome_assembly,_chromosome:_4	AUGUSTUS	stop_codon	123869737	123869739	.	+	0	ID=g25573.t2.stop1;Parent=g25573.t2;
OX451218.1_Phasia_obesa_genome_assembly,_chromosome:_4	AUGUSTUS	gene	123871699	123873300	.	-	.	ID=g25574;
OX451218.1_Phasia_obesa_genome_assembly,_chromosome:_4	AUGUSTUS	mRNA	123871699	123873300	1	-	.	ID=g25574.t1;Parent=g25574;
OX451218.1_Phasia_obesa_genome_assembly,_chromosome:_4	AUGUSTUS	stop_codon	123871699	123871701	.	-	0	ID=g25574.t1.stop1;Parent=g25574.t1;
OX451218.1_Phasia_obesa_genome_assembly,_chromosome:_4	AUGUSTUS	CDS	123871699	123873300	1	-	0	ID=g25574.t1.CDS1;Parent=g25574.t1;
OX451218.1_Phasia_obesa_genome_assembly,_chromosome:_4	AUGUSTUS	exon	123871699	123873300	.	-	.	ID=g25574.t1.exon1;Parent=g25574.t1;
OX451218.1_Phasia_obesa_genome_assembly,_chromosome:_4	AUGUSTUS	start_codon	123873298	123873300	.	-	0	ID=g25574.t1.start1;Parent=g25574.t1;
OX451218.1_Phasia_obesa_genome_assembly,_chromosome:_4	AUGUSTUS	gene	123878007	123879381	.	-	.	ID=g25575;
OX451218.1_Phasia_obesa_genome_assembly,_chromosome:_4	AUGUSTUS	mRNA	123878007	123879381	1	-	.	ID=g25575.t1;Parent=g25575;
OX451218.1_Phasia_obesa_genome_assembly,_chromosome:_4	AUGUSTUS	stop_codon	123878007	123878009	.	-	0	ID=g25575.t1.stop1;Parent=g25575.t1;
OX451218.1_Phasia_obesa_genome_assembly,_chromosome:_4	AUGUSTUS	CDS	123878007	123879287	1	-	0	ID=g25575.t1.CDS1;Parent=g25575.t1;
OX451218.1_Phasia_obesa_genome_assembly,_chromosome:_4	AUGUSTUS	exon	123878007	123879287	.	-	.	ID=g25575.t1.exon1;Parent=g25575.t1;
OX451218.1_Phasia_obesa_genome_assembly,_chromosome:_4	AUGUSTUS	intron	123879288	123879348	1	-	.	ID=g25575.t1.intron1;Parent=g25575.t1;
OX451218.1_Phasia_obesa_genome_assembly,_chromosome:_4	AUGUSTUS	CDS	123879349	123879381	1	-	0	ID=g25575.t1.CDS2;Parent=g25575.t1;
OX451218.1_Phasia_obesa_genome_assembly,_chromosome:_4	AUGUSTUS	exon	123879349	123879381	.	-	.	ID=g25575.t1.exon2;Parent=g25575.t1;
OX451218.1_Phasia_obesa_genome_assembly,_chromosome:_4	AUGUSTUS	start_codon	123879379	123879381	.	-	0	ID=g25575.t1.start1;Parent=g25575.t1;
OX451218.1_Phasia_obesa_genome_assembly,_chromosome:_4	AUGUSTUS	gene	123882642	123883825	.	-	.	ID=g25576;
OX451218.1_Phasia_obesa_genome_assembly,_chromosome:_4	AUGUSTUS	mRNA	123882642	123883825	1	-	.	ID=g25576.t1;Parent=g25576;
OX451218.1_Phasia_obesa_genome_assembly,_chromosome:_4	AUGUSTUS	stop_codon	123882642	123882644	.	-	0	ID=g25576.t1.stop1;Parent=g25576.t1;
OX451218.1_Phasia_obesa_genome_assembly,_chromosome:_4	AUGUSTUS	CDS	123882642	123883676	1	-	0	ID=g25576.t1.CDS1;Parent=g25576.t1;
OX451218.1_Phasia_obesa_genome_assembly,_chromosome:_4	AUGUSTUS	exon	123882642	123883676	.	-	.	ID=g25576.t1.exon1;Parent=g25576.t1;
OX451218.1_Phasia_obesa_genome_assembly,_chromosome:_4	AUGUSTUS	intron	123883677	123883738	1	-	.	ID=g25576.t1.intron1;Parent=g25576.t1;
OX451218.1_Phasia_obesa_genome_assembly,_chromosome:_4	AUGUSTUS	CDS	123883739	123883825	1	-	0	ID=g25576.t1.CDS2;Parent=g25576.t1;
OX451218.1_Phasia_obesa_genome_assembly,_chromosome:_4	AUGUSTUS	exon	123883739	123883825	.	-	.	ID=g25576.t1.exon2;Parent=g25576.t1;
OX451218.1_Phasia_obesa_genome_assembly,_chromosome:_4	AUGUSTUS	start_codon	123883823	123883825	.	-	0	ID=g25576.t1.start1;Parent=g25576.t1;
OX451218.1_Phasia_obesa_genome_assembly,_chromosome:_4	GeneMark.hmm3	mRNA	123882642	123883786	.	-	.	ID=g25576.t2;Parent=g25576;
OX451218.1_Phasia_obesa_genome_assembly,_chromosome:_4	GeneMark.hmm3	stop_codon	123882642	123882644	.	-	0	ID=g25576.t2.stop1;Parent=g25576.t2;
OX451218.1_Phasia_obesa_genome_assembly,_chromosome:_4	GeneMark.hmm3	CDS	123882642	123883676	.	-	0	ID=g25576.t2.CDS1;Parent=g25576.t2;
OX451218.1_Phasia_obesa_genome_assembly,_chromosome:_4	GeneMark.hmm3	exon	123882642	123883676	0	-	.	ID=g25576.t2.exon1;Parent=g25576.t2;
OX451218.1_Phasia_obesa_genome_assembly,_chromosome:_4	GeneMark.hmm3	intron	123883677	123883738	.	-	0	ID=g25576.t2.intron1;Parent=g25576.t2;
OX451218.1_Phasia_obesa_genome_assembly,_chromosome:_4	GeneMark.hmm3	CDS	123883739	123883786	.	-	0	ID=g25576.t2.CDS2;Parent=g25576.t2;
OX451218.1_Phasia_obesa_genome_assembly,_chromosome:_4	GeneMark.hmm3	exon	123883739	123883786	0	-	.	ID=g25576.t2.exon2;Parent=g25576.t2;
OX451218.1_Phasia_obesa_genome_assembly,_chromosome:_4	GeneMark.hmm3	start_codon	123883784	123883786	.	-	0	ID=g25576.t2.start1;Parent=g25576.t2;
OX451218.1_Phasia_obesa_genome_assembly,_chromosome:_4	AUGUSTUS	gene	123903129	123907183	.	+	.	ID=g25577;
OX451218.1_Phasia_obesa_genome_assembly,_chromosome:_4	AUGUSTUS	mRNA	123903129	123907183	1	+	.	ID=g25577.t1;Parent=g25577;
OX451218.1_Phasia_obesa_genome_assembly,_chromosome:_4	AUGUSTUS	start_codon	123903129	123903131	.	+	0	ID=g25577.t1.start1;Parent=g25577.t1;
OX451218.1_Phasia_obesa_genome_assembly,_chromosome:_4	AUGUSTUS	CDS	123903129	123903329	1	+	0	ID=g25577.t1.CDS1;Parent=g25577.t1;
OX451218.1_Phasia_obesa_genome_assembly,_chromosome:_4	AUGUSTUS	exon	123903129	123903329	.	+	.	ID=g25577.t1.exon1;Parent=g25577.t1;
OX451218.1_Phasia_obesa_genome_assembly,_chromosome:_4	AUGUSTUS	intron	123903330	123905235	1	+	.	ID=g25577.t1.intron1;Parent=g25577.t1;
OX451218.1_Phasia_obesa_genome_assembly,_chromosome:_4	AUGUSTUS	CDS	123905236	123905545	1	+	0	ID=g25577.t1.CDS2;Parent=g25577.t1;
OX451218.1_Phasia_obesa_genome_assembly,_chromosome:_4	AUGUSTUS	exon	123905236	123905545	.	+	.	ID=g25577.t1.exon2;Parent=g25577.t1;
OX451218.1_Phasia_obesa_genome_assembly,_chromosome:_4	AUGUSTUS	intron	123905546	123905609	1	+	.	ID=g25577.t1.intron2;Parent=g25577.t1;
OX451218.1_Phasia_obesa_genome_assembly,_chromosome:_4	AUGUSTUS	CDS	123905610	123906274	1	+	2	ID=g25577.t1.CDS3;Parent=g25577.t1;
OX451218.1_Phasia_obesa_genome_assembly,_chromosome:_4	AUGUSTUS	exon	123905610	123906274	.	+	.	ID=g25577.t1.exon3;Parent=g25577.t1;
OX451218.1_Phasia_obesa_genome_assembly,_chromosome:_4	AUGUSTUS	intron	123906275	123906351	1	+	.	ID=g25577.t1.intron3;Parent=g25577.t1;
OX451218.1_Phasia_obesa_genome_assembly,_chromosome:_4	AUGUSTUS	CDS	123906352	123906700	1	+	0	ID=g25577.t1.CDS4;Parent=g25577.t1;
OX451218.1_Phasia_obesa_genome_assembly,_chromosome:_4	AUGUSTUS	exon	123906352	123906700	.	+	.	ID=g25577.t1.exon4;Parent=g25577.t1;
OX451218.1_Phasia_obesa_genome_assembly,_chromosome:_4	AUGUSTUS	intron	123906701	123906875	1	+	.	ID=g25577.t1.intron4;Parent=g25577.t1;
OX451218.1_Phasia_obesa_genome_assembly,_chromosome:_4	AUGUSTUS	CDS	123906876	123907183	1	+	2	ID=g25577.t1.CDS5;Parent=g25577.t1;
OX451218.1_Phasia_obesa_genome_assembly,_chromosome:_4	AUGUSTUS	exon	123906876	123907183	.	+	.	ID=g25577.t1.exon5;Parent=g25577.t1;
OX451218.1_Phasia_obesa_genome_assembly,_chromosome:_4	AUGUSTUS	stop_codon	123907181	123907183	.	+	0	ID=g25577.t1.stop1;Parent=g25577.t1;
OX451218.1_Phasia_obesa_genome_assembly,_chromosome:_4	AUGUSTUS	gene	123908968	123920304	.	+	.	ID=g25578;
OX451218.1_Phasia_obesa_genome_assembly,_chromosome:_4	AUGUSTUS	mRNA	123908968	123920304	1	+	.	ID=g25578.t1;Parent=g25578;
OX451218.1_Phasia_obesa_genome_assembly,_chromosome:_4	AUGUSTUS	start_codon	123908968	123908970	.	+	0	ID=g25578.t1.start1;Parent=g25578.t1;
OX451218.1_Phasia_obesa_genome_assembly,_chromosome:_4	AUGUSTUS	CDS	123908968	123909663	1	+	0	ID=g25578.t1.CDS1;Parent=g25578.t1;
OX451218.1_Phasia_obesa_genome_assembly,_chromosome:_4	AUGUSTUS	exon	123908968	123909663	.	+	.	ID=g25578.t1.exon1;Parent=g25578.t1;
OX451218.1_Phasia_obesa_genome_assembly,_chromosome:_4	AUGUSTUS	intron	123909664	123917165	1	+	.	ID=g25578.t1.intron1;Parent=g25578.t1;
OX451218.1_Phasia_obesa_genome_assembly,_chromosome:_4	AUGUSTUS	CDS	123917166	123917862	1	+	0	ID=g25578.t1.CDS2;Parent=g25578.t1;
OX451218.1_Phasia_obesa_genome_assembly,_chromosome:_4	AUGUSTUS	exon	123917166	123917862	.	+	.	ID=g25578.t1.exon2;Parent=g25578.t1;
OX451218.1_Phasia_obesa_genome_assembly,_chromosome:_4	AUGUSTUS	intron	123917863	123917921	1	+	.	ID=g25578.t1.intron2;Parent=g25578.t1;
OX451218.1_Phasia_obesa_genome_assembly,_chromosome:_4	AUGUSTUS	CDS	123917922	123918614	1	+	2	ID=g25578.t1.CDS3;Parent=g25578.t1;
OX451218.1_Phasia_obesa_genome_assembly,_chromosome:_4	AUGUSTUS	exon	123917922	123918614	.	+	.	ID=g25578.t1.exon3;Parent=g25578.t1;
OX451218.1_Phasia_obesa_genome_assembly,_chromosome:_4	AUGUSTUS	intron	123918615	123918743	1	+	.	ID=g25578.t1.intron3;Parent=g25578.t1;
OX451218.1_Phasia_obesa_genome_assembly,_chromosome:_4	AUGUSTUS	CDS	123918744	123919149	1	+	2	ID=g25578.t1.CDS4;Parent=g25578.t1;
OX451218.1_Phasia_obesa_genome_assembly,_chromosome:_4	AUGUSTUS	exon	123918744	123919149	.	+	.	ID=g25578.t1.exon4;Parent=g25578.t1;
OX451218.1_Phasia_obesa_genome_assembly,_chromosome:_4	AUGUSTUS	intron	123919150	123919220	1	+	.	ID=g25578.t1.intron4;Parent=g25578.t1;
OX451218.1_Phasia_obesa_genome_assembly,_chromosome:_4	AUGUSTUS	CDS	123919221	123919364	1	+	1	ID=g25578.t1.CDS5;Parent=g25578.t1;
OX451218.1_Phasia_obesa_genome_assembly,_chromosome:_4	AUGUSTUS	exon	123919221	123919364	.	+	.	ID=g25578.t1.exon5;Parent=g25578.t1;
OX451218.1_Phasia_obesa_genome_assembly,_chromosome:_4	AUGUSTUS	intron	123919365	123919424	1	+	.	ID=g25578.t1.intron5;Parent=g25578.t1;
OX451218.1_Phasia_obesa_genome_assembly,_chromosome:_4	AUGUSTUS	CDS	123919425	123919620	1	+	1	ID=g25578.t1.CDS6;Parent=g25578.t1;
OX451218.1_Phasia_obesa_genome_assembly,_chromosome:_4	AUGUSTUS	exon	123919425	123919620	.	+	.	ID=g25578.t1.exon6;Parent=g25578.t1;
OX451218.1_Phasia_obesa_genome_assembly,_chromosome:_4	AUGUSTUS	intron	123919621	123919683	1	+	.	ID=g25578.t1.intron6;Parent=g25578.t1;
OX451218.1_Phasia_obesa_genome_assembly,_chromosome:_4	AUGUSTUS	CDS	123919684	123920304	1	+	0	ID=g25578.t1.CDS7;Parent=g25578.t1;
OX451218.1_Phasia_obesa_genome_assembly,_chromosome:_4	AUGUSTUS	exon	123919684	123920304	.	+	.	ID=g25578.t1.exon7;Parent=g25578.t1;
OX451218.1_Phasia_obesa_genome_assembly,_chromosome:_4	AUGUSTUS	stop_codon	123920302	123920304	.	+	0	ID=g25578.t1.stop1;Parent=g25578.t1;
OX451218.1_Phasia_obesa_genome_assembly,_chromosome:_4	AUGUSTUS	gene	123957678	123957941	.	+	.	ID=g25579;
OX451218.1_Phasia_obesa_genome_assembly,_chromosome:_4	AUGUSTUS	mRNA	123957678	123957941	1	+	.	ID=g25579.t1;Parent=g25579;
OX451218.1_Phasia_obesa_genome_assembly,_chromosome:_4	AUGUSTUS	start_codon	123957678	123957680	.	+	0	ID=g25579.t1.start1;Parent=g25579.t1;
OX451218.1_Phasia_obesa_genome_assembly,_chromosome:_4	AUGUSTUS	CDS	123957678	123957941	1	+	0	ID=g25579.t1.CDS1;Parent=g25579.t1;
OX451218.1_Phasia_obesa_genome_assembly,_chromosome:_4	AUGUSTUS	exon	123957678	123957941	.	+	.	ID=g25579.t1.exon1;Parent=g25579.t1;
OX451218.1_Phasia_obesa_genome_assembly,_chromosome:_4	AUGUSTUS	stop_codon	123957939	123957941	.	+	0	ID=g25579.t1.stop1;Parent=g25579.t1;
OX451218.1_Phasia_obesa_genome_assembly,_chromosome:_4	AUGUSTUS	gene	123969733	123974988	.	-	.	ID=g25580;
OX451218.1_Phasia_obesa_genome_assembly,_chromosome:_4	AUGUSTUS	mRNA	123969733	123974988	1	-	.	ID=g25580.t1;Parent=g25580;
OX451218.1_Phasia_obesa_genome_assembly,_chromosome:_4	AUGUSTUS	stop_codon	123969733	123969735	.	-	0	ID=g25580.t1.stop1;Parent=g25580.t1;
OX451218.1_Phasia_obesa_genome_assembly,_chromosome:_4	AUGUSTUS	CDS	123969733	123974988	1	-	0	ID=g25580.t1.CDS1;Parent=g25580.t1;
OX451218.1_Phasia_obesa_genome_assembly,_chromosome:_4	AUGUSTUS	exon	123969733	123974988	.	-	.	ID=g25580.t1.exon1;Parent=g25580.t1;
OX451218.1_Phasia_obesa_genome_assembly,_chromosome:_4	AUGUSTUS	start_codon	123974986	123974988	.	-	0	ID=g25580.t1.start1;Parent=g25580.t1;
OX451218.1_Phasia_obesa_genome_assembly,_chromosome:_4	AUGUSTUS	gene	123997728	124073334	.	+	.	ID=g25581;
OX451218.1_Phasia_obesa_genome_assembly,_chromosome:_4	AUGUSTUS	mRNA	123997728	124073334	0.65	+	.	ID=g25581.t1;Parent=g25581;
OX451218.1_Phasia_obesa_genome_assembly,_chromosome:_4	AUGUSTUS	start_codon	123997728	123997730	.	+	0	ID=g25581.t1.start1;Parent=g25581.t1;
OX451218.1_Phasia_obesa_genome_assembly,_chromosome:_4	AUGUSTUS	CDS	123997728	123997816	0.65	+	0	ID=g25581.t1.CDS1;Parent=g25581.t1;
OX451218.1_Phasia_obesa_genome_assembly,_chromosome:_4	AUGUSTUS	exon	123997728	123997816	.	+	.	ID=g25581.t1.exon1;Parent=g25581.t1;
OX451218.1_Phasia_obesa_genome_assembly,_chromosome:_4	AUGUSTUS	intron	123997817	124014931	0.65	+	.	ID=g25581.t1.intron1;Parent=g25581.t1;
OX451218.1_Phasia_obesa_genome_assembly,_chromosome:_4	AUGUSTUS	CDS	124014932	124015056	1	+	1	ID=g25581.t1.CDS2;Parent=g25581.t1;
OX451218.1_Phasia_obesa_genome_assembly,_chromosome:_4	AUGUSTUS	exon	124014932	124015056	.	+	.	ID=g25581.t1.exon2;Parent=g25581.t1;
OX451218.1_Phasia_obesa_genome_assembly,_chromosome:_4	AUGUSTUS	intron	124015057	124030999	1	+	.	ID=g25581.t1.intron2;Parent=g25581.t1;
OX451218.1_Phasia_obesa_genome_assembly,_chromosome:_4	AUGUSTUS	CDS	124031000	124031097	1	+	2	ID=g25581.t1.CDS3;Parent=g25581.t1;
OX451218.1_Phasia_obesa_genome_assembly,_chromosome:_4	AUGUSTUS	exon	124031000	124031097	.	+	.	ID=g25581.t1.exon3;Parent=g25581.t1;
OX451218.1_Phasia_obesa_genome_assembly,_chromosome:_4	AUGUSTUS	intron	124031098	124045422	1	+	.	ID=g25581.t1.intron3;Parent=g25581.t1;
OX451218.1_Phasia_obesa_genome_assembly,_chromosome:_4	AUGUSTUS	CDS	124045423	124045549	1	+	0	ID=g25581.t1.CDS4;Parent=g25581.t1;
OX451218.1_Phasia_obesa_genome_assembly,_chromosome:_4	AUGUSTUS	exon	124045423	124045549	.	+	.	ID=g25581.t1.exon4;Parent=g25581.t1;
OX451218.1_Phasia_obesa_genome_assembly,_chromosome:_4	AUGUSTUS	intron	124045550	124059310	1	+	.	ID=g25581.t1.intron4;Parent=g25581.t1;
OX451218.1_Phasia_obesa_genome_assembly,_chromosome:_4	AUGUSTUS	CDS	124059311	124059372	1	+	2	ID=g25581.t1.CDS5;Parent=g25581.t1;
OX451218.1_Phasia_obesa_genome_assembly,_chromosome:_4	AUGUSTUS	exon	124059311	124059372	.	+	.	ID=g25581.t1.exon5;Parent=g25581.t1;
OX451218.1_Phasia_obesa_genome_assembly,_chromosome:_4	AUGUSTUS	intron	124059373	124059822	1	+	.	ID=g25581.t1.intron5;Parent=g25581.t1;
OX451218.1_Phasia_obesa_genome_assembly,_chromosome:_4	AUGUSTUS	CDS	124059823	124059871	1	+	0	ID=g25581.t1.CDS6;Parent=g25581.t1;
OX451218.1_Phasia_obesa_genome_assembly,_chromosome:_4	AUGUSTUS	exon	124059823	124059871	.	+	.	ID=g25581.t1.exon6;Parent=g25581.t1;
OX451218.1_Phasia_obesa_genome_assembly,_chromosome:_4	AUGUSTUS	intron	124059872	124066139	1	+	.	ID=g25581.t1.intron6;Parent=g25581.t1;
OX451218.1_Phasia_obesa_genome_assembly,_chromosome:_4	AUGUSTUS	CDS	124066140	124066214	1	+	2	ID=g25581.t1.CDS7;Parent=g25581.t1;
OX451218.1_Phasia_obesa_genome_assembly,_chromosome:_4	AUGUSTUS	exon	124066140	124066214	.	+	.	ID=g25581.t1.exon7;Parent=g25581.t1;
OX451218.1_Phasia_obesa_genome_assembly,_chromosome:_4	AUGUSTUS	intron	124066215	124069584	1	+	.	ID=g25581.t1.intron7;Parent=g25581.t1;
OX451218.1_Phasia_obesa_genome_assembly,_chromosome:_4	AUGUSTUS	CDS	124069585	124069979	1	+	2	ID=g25581.t1.CDS8;Parent=g25581.t1;
OX451218.1_Phasia_obesa_genome_assembly,_chromosome:_4	AUGUSTUS	exon	124069585	124069979	.	+	.	ID=g25581.t1.exon8;Parent=g25581.t1;
OX451218.1_Phasia_obesa_genome_assembly,_chromosome:_4	AUGUSTUS	intron	124069980	124070040	1	+	.	ID=g25581.t1.intron8;Parent=g25581.t1;
OX451218.1_Phasia_obesa_genome_assembly,_chromosome:_4	AUGUSTUS	CDS	124070041	124070924	1	+	0	ID=g25581.t1.CDS9;Parent=g25581.t1;
OX451218.1_Phasia_obesa_genome_assembly,_chromosome:_4	AUGUSTUS	exon	124070041	124070924	.	+	.	ID=g25581.t1.exon9;Parent=g25581.t1;
OX451218.1_Phasia_obesa_genome_assembly,_chromosome:_4	AUGUSTUS	intron	124070925	124070983	1	+	.	ID=g25581.t1.intron9;Parent=g25581.t1;
OX451218.1_Phasia_obesa_genome_assembly,_chromosome:_4	AUGUSTUS	CDS	124070984	124073177	1	+	1	ID=g25581.t1.CDS10;Parent=g25581.t1;
OX451218.1_Phasia_obesa_genome_assembly,_chromosome:_4	AUGUSTUS	exon	124070984	124073177	.	+	.	ID=g25581.t1.exon10;Parent=g25581.t1;
OX451218.1_Phasia_obesa_genome_assembly,_chromosome:_4	AUGUSTUS	intron	124073178	124073244	1	+	.	ID=g25581.t1.intron10;Parent=g25581.t1;
OX451218.1_Phasia_obesa_genome_assembly,_chromosome:_4	AUGUSTUS	CDS	124073245	124073334	1	+	0	ID=g25581.t1.CDS11;Parent=g25581.t1;
OX451218.1_Phasia_obesa_genome_assembly,_chromosome:_4	AUGUSTUS	exon	124073245	124073334	.	+	.	ID=g25581.t1.exon11;Parent=g25581.t1;
OX451218.1_Phasia_obesa_genome_assembly,_chromosome:_4	AUGUSTUS	stop_codon	124073332	124073334	.	+	0	ID=g25581.t1.stop1;Parent=g25581.t1;
OX451218.1_Phasia_obesa_genome_assembly,_chromosome:_4	AUGUSTUS	gene	124124851	124137991	.	+	.	ID=g25582;
OX451218.1_Phasia_obesa_genome_assembly,_chromosome:_4	AUGUSTUS	mRNA	124124851	124136555	1	+	.	ID=g25582.t1;Parent=g25582;
OX451218.1_Phasia_obesa_genome_assembly,_chromosome:_4	AUGUSTUS	start_codon	124124851	124124853	.	+	0	ID=g25582.t1.start1;Parent=g25582.t1;
OX451218.1_Phasia_obesa_genome_assembly,_chromosome:_4	AUGUSTUS	CDS	124124851	124124928	1	+	0	ID=g25582.t1.CDS1;Parent=g25582.t1;
OX451218.1_Phasia_obesa_genome_assembly,_chromosome:_4	AUGUSTUS	exon	124124851	124124928	.	+	.	ID=g25582.t1.exon1;Parent=g25582.t1;
OX451218.1_Phasia_obesa_genome_assembly,_chromosome:_4	AUGUSTUS	intron	124124929	124126587	1	+	.	ID=g25582.t1.intron1;Parent=g25582.t1;
OX451218.1_Phasia_obesa_genome_assembly,_chromosome:_4	AUGUSTUS	CDS	124126588	124126729	1	+	0	ID=g25582.t1.CDS2;Parent=g25582.t1;
OX451218.1_Phasia_obesa_genome_assembly,_chromosome:_4	AUGUSTUS	exon	124126588	124126729	.	+	.	ID=g25582.t1.exon2;Parent=g25582.t1;
OX451218.1_Phasia_obesa_genome_assembly,_chromosome:_4	AUGUSTUS	intron	124126730	124126797	1	+	.	ID=g25582.t1.intron2;Parent=g25582.t1;
OX451218.1_Phasia_obesa_genome_assembly,_chromosome:_4	AUGUSTUS	CDS	124126798	124126989	1	+	2	ID=g25582.t1.CDS3;Parent=g25582.t1;
OX451218.1_Phasia_obesa_genome_assembly,_chromosome:_4	AUGUSTUS	exon	124126798	124126989	.	+	.	ID=g25582.t1.exon3;Parent=g25582.t1;
OX451218.1_Phasia_obesa_genome_assembly,_chromosome:_4	AUGUSTUS	intron	124126990	124127045	1	+	.	ID=g25582.t1.intron3;Parent=g25582.t1;
OX451218.1_Phasia_obesa_genome_assembly,_chromosome:_4	AUGUSTUS	CDS	124127046	124127474	1	+	2	ID=g25582.t1.CDS4;Parent=g25582.t1;
OX451218.1_Phasia_obesa_genome_assembly,_chromosome:_4	AUGUSTUS	exon	124127046	124127474	.	+	.	ID=g25582.t1.exon4;Parent=g25582.t1;
OX451218.1_Phasia_obesa_genome_assembly,_chromosome:_4	AUGUSTUS	intron	124127475	124127535	1	+	.	ID=g25582.t1.intron4;Parent=g25582.t1;
OX451218.1_Phasia_obesa_genome_assembly,_chromosome:_4	AUGUSTUS	CDS	124127536	124127786	1	+	2	ID=g25582.t1.CDS5;Parent=g25582.t1;
OX451218.1_Phasia_obesa_genome_assembly,_chromosome:_4	AUGUSTUS	exon	124127536	124127786	.	+	.	ID=g25582.t1.exon5;Parent=g25582.t1;
OX451218.1_Phasia_obesa_genome_assembly,_chromosome:_4	AUGUSTUS	intron	124127787	124130188	1	+	.	ID=g25582.t1.intron5;Parent=g25582.t1;
OX451218.1_Phasia_obesa_genome_assembly,_chromosome:_4	AUGUSTUS	CDS	124130189	124130218	1	+	0	ID=g25582.t1.CDS6;Parent=g25582.t1;
OX451218.1_Phasia_obesa_genome_assembly,_chromosome:_4	AUGUSTUS	exon	124130189	124130218	.	+	.	ID=g25582.t1.exon6;Parent=g25582.t1;
OX451218.1_Phasia_obesa_genome_assembly,_chromosome:_4	AUGUSTUS	intron	124130219	124130493	1	+	.	ID=g25582.t1.intron6;Parent=g25582.t1;
OX451218.1_Phasia_obesa_genome_assembly,_chromosome:_4	AUGUSTUS	CDS	124130494	124130569	1	+	0	ID=g25582.t1.CDS7;Parent=g25582.t1;
OX451218.1_Phasia_obesa_genome_assembly,_chromosome:_4	AUGUSTUS	exon	124130494	124130569	.	+	.	ID=g25582.t1.exon7;Parent=g25582.t1;
OX451218.1_Phasia_obesa_genome_assembly,_chromosome:_4	AUGUSTUS	intron	124130570	124130630	1	+	.	ID=g25582.t1.intron7;Parent=g25582.t1;
OX451218.1_Phasia_obesa_genome_assembly,_chromosome:_4	AUGUSTUS	CDS	124130631	124130921	1	+	2	ID=g25582.t1.CDS8;Parent=g25582.t1;
OX451218.1_Phasia_obesa_genome_assembly,_chromosome:_4	AUGUSTUS	exon	124130631	124130921	.	+	.	ID=g25582.t1.exon8;Parent=g25582.t1;
OX451218.1_Phasia_obesa_genome_assembly,_chromosome:_4	AUGUSTUS	intron	124130922	124130978	1	+	.	ID=g25582.t1.intron8;Parent=g25582.t1;
OX451218.1_Phasia_obesa_genome_assembly,_chromosome:_4	AUGUSTUS	CDS	124130979	124131635	1	+	2	ID=g25582.t1.CDS9;Parent=g25582.t1;
OX451218.1_Phasia_obesa_genome_assembly,_chromosome:_4	AUGUSTUS	exon	124130979	124131635	.	+	.	ID=g25582.t1.exon9;Parent=g25582.t1;
OX451218.1_Phasia_obesa_genome_assembly,_chromosome:_4	AUGUSTUS	intron	124131636	124131697	1	+	.	ID=g25582.t1.intron9;Parent=g25582.t1;
OX451218.1_Phasia_obesa_genome_assembly,_chromosome:_4	AUGUSTUS	CDS	124131698	124131865	1	+	2	ID=g25582.t1.CDS10;Parent=g25582.t1;
OX451218.1_Phasia_obesa_genome_assembly,_chromosome:_4	AUGUSTUS	exon	124131698	124131865	.	+	.	ID=g25582.t1.exon10;Parent=g25582.t1;
OX451218.1_Phasia_obesa_genome_assembly,_chromosome:_4	AUGUSTUS	intron	124131866	124131947	1	+	.	ID=g25582.t1.intron10;Parent=g25582.t1;
OX451218.1_Phasia_obesa_genome_assembly,_chromosome:_4	AUGUSTUS	CDS	124131948	124132085	1	+	2	ID=g25582.t1.CDS11;Parent=g25582.t1;
OX451218.1_Phasia_obesa_genome_assembly,_chromosome:_4	AUGUSTUS	exon	124131948	124132085	.	+	.	ID=g25582.t1.exon11;Parent=g25582.t1;
OX451218.1_Phasia_obesa_genome_assembly,_chromosome:_4	AUGUSTUS	intron	124132086	124132232	1	+	.	ID=g25582.t1.intron11;Parent=g25582.t1;
OX451218.1_Phasia_obesa_genome_assembly,_chromosome:_4	AUGUSTUS	CDS	124132233	124132381	1	+	2	ID=g25582.t1.CDS12;Parent=g25582.t1;
OX451218.1_Phasia_obesa_genome_assembly,_chromosome:_4	AUGUSTUS	exon	124132233	124132381	.	+	.	ID=g25582.t1.exon12;Parent=g25582.t1;
OX451218.1_Phasia_obesa_genome_assembly,_chromosome:_4	AUGUSTUS	intron	124132382	124132439	1	+	.	ID=g25582.t1.intron12;Parent=g25582.t1;
OX451218.1_Phasia_obesa_genome_assembly,_chromosome:_4	AUGUSTUS	CDS	124132440	124133258	1	+	0	ID=g25582.t1.CDS13;Parent=g25582.t1;
OX451218.1_Phasia_obesa_genome_assembly,_chromosome:_4	AUGUSTUS	exon	124132440	124133258	.	+	.	ID=g25582.t1.exon13;Parent=g25582.t1;
OX451218.1_Phasia_obesa_genome_assembly,_chromosome:_4	AUGUSTUS	intron	124133259	124133317	1	+	.	ID=g25582.t1.intron13;Parent=g25582.t1;
OX451218.1_Phasia_obesa_genome_assembly,_chromosome:_4	AUGUSTUS	CDS	124133318	124133490	1	+	0	ID=g25582.t1.CDS14;Parent=g25582.t1;
OX451218.1_Phasia_obesa_genome_assembly,_chromosome:_4	AUGUSTUS	exon	124133318	124133490	.	+	.	ID=g25582.t1.exon14;Parent=g25582.t1;
OX451218.1_Phasia_obesa_genome_assembly,_chromosome:_4	AUGUSTUS	intron	124133491	124136482	1	+	.	ID=g25582.t1.intron14;Parent=g25582.t1;
OX451218.1_Phasia_obesa_genome_assembly,_chromosome:_4	AUGUSTUS	CDS	124136483	124136555	1	+	1	ID=g25582.t1.CDS15;Parent=g25582.t1;
OX451218.1_Phasia_obesa_genome_assembly,_chromosome:_4	AUGUSTUS	exon	124136483	124136555	.	+	.	ID=g25582.t1.exon15;Parent=g25582.t1;
OX451218.1_Phasia_obesa_genome_assembly,_chromosome:_4	AUGUSTUS	stop_codon	124136553	124136555	.	+	0	ID=g25582.t1.stop1;Parent=g25582.t1;
OX451218.1_Phasia_obesa_genome_assembly,_chromosome:_4	AUGUSTUS	mRNA	124124851	124137991	1	+	.	ID=g25582.t2;Parent=g25582;
OX451218.1_Phasia_obesa_genome_assembly,_chromosome:_4	AUGUSTUS	start_codon	124124851	124124853	.	+	0	ID=g25582.t2.start1;Parent=g25582.t2;
OX451218.1_Phasia_obesa_genome_assembly,_chromosome:_4	AUGUSTUS	CDS	124124851	124124928	1	+	0	ID=g25582.t2.CDS1;Parent=g25582.t2;
OX451218.1_Phasia_obesa_genome_assembly,_chromosome:_4	AUGUSTUS	exon	124124851	124124928	.	+	.	ID=g25582.t2.exon1;Parent=g25582.t2;
OX451218.1_Phasia_obesa_genome_assembly,_chromosome:_4	AUGUSTUS	intron	124124929	124126587	1	+	.	ID=g25582.t2.intron1;Parent=g25582.t2;
OX451218.1_Phasia_obesa_genome_assembly,_chromosome:_4	AUGUSTUS	CDS	124126588	124126729	1	+	0	ID=g25582.t2.CDS2;Parent=g25582.t2;
OX451218.1_Phasia_obesa_genome_assembly,_chromosome:_4	AUGUSTUS	exon	124126588	124126729	.	+	.	ID=g25582.t2.exon2;Parent=g25582.t2;
OX451218.1_Phasia_obesa_genome_assembly,_chromosome:_4	AUGUSTUS	intron	124126730	124126797	1	+	.	ID=g25582.t2.intron2;Parent=g25582.t2;
OX451218.1_Phasia_obesa_genome_assembly,_chromosome:_4	AUGUSTUS	CDS	124126798	124126989	1	+	2	ID=g25582.t2.CDS3;Parent=g25582.t2;
OX451218.1_Phasia_obesa_genome_assembly,_chromosome:_4	AUGUSTUS	exon	124126798	124126989	.	+	.	ID=g25582.t2.exon3;Parent=g25582.t2;
OX451218.1_Phasia_obesa_genome_assembly,_chromosome:_4	AUGUSTUS	intron	124126990	124127045	1	+	.	ID=g25582.t2.intron3;Parent=g25582.t2;
OX451218.1_Phasia_obesa_genome_assembly,_chromosome:_4	AUGUSTUS	CDS	124127046	124127474	1	+	2	ID=g25582.t2.CDS4;Parent=g25582.t2;
OX451218.1_Phasia_obesa_genome_assembly,_chromosome:_4	AUGUSTUS	exon	124127046	124127474	.	+	.	ID=g25582.t2.exon4;Parent=g25582.t2;
OX451218.1_Phasia_obesa_genome_assembly,_chromosome:_4	AUGUSTUS	intron	124127475	124127535	1	+	.	ID=g25582.t2.intron4;Parent=g25582.t2;
OX451218.1_Phasia_obesa_genome_assembly,_chromosome:_4	AUGUSTUS	CDS	124127536	124127786	1	+	2	ID=g25582.t2.CDS5;Parent=g25582.t2;
OX451218.1_Phasia_obesa_genome_assembly,_chromosome:_4	AUGUSTUS	exon	124127536	124127786	.	+	.	ID=g25582.t2.exon5;Parent=g25582.t2;
OX451218.1_Phasia_obesa_genome_assembly,_chromosome:_4	AUGUSTUS	intron	124127787	124130188	1	+	.	ID=g25582.t2.intron5;Parent=g25582.t2;
OX451218.1_Phasia_obesa_genome_assembly,_chromosome:_4	AUGUSTUS	CDS	124130189	124130218	1	+	0	ID=g25582.t2.CDS6;Parent=g25582.t2;
OX451218.1_Phasia_obesa_genome_assembly,_chromosome:_4	AUGUSTUS	exon	124130189	124130218	.	+	.	ID=g25582.t2.exon6;Parent=g25582.t2;
OX451218.1_Phasia_obesa_genome_assembly,_chromosome:_4	AUGUSTUS	intron	124130219	124130493	1	+	.	ID=g25582.t2.intron6;Parent=g25582.t2;
OX451218.1_Phasia_obesa_genome_assembly,_chromosome:_4	AUGUSTUS	CDS	124130494	124130569	1	+	0	ID=g25582.t2.CDS7;Parent=g25582.t2;
OX451218.1_Phasia_obesa_genome_assembly,_chromosome:_4	AUGUSTUS	exon	124130494	124130569	.	+	.	ID=g25582.t2.exon7;Parent=g25582.t2;
OX451218.1_Phasia_obesa_genome_assembly,_chromosome:_4	AUGUSTUS	intron	124130570	124130630	1	+	.	ID=g25582.t2.intron7;Parent=g25582.t2;
OX451218.1_Phasia_obesa_genome_assembly,_chromosome:_4	AUGUSTUS	CDS	124130631	124130921	1	+	2	ID=g25582.t2.CDS8;Parent=g25582.t2;
OX451218.1_Phasia_obesa_genome_assembly,_chromosome:_4	AUGUSTUS	exon	124130631	124130921	.	+	.	ID=g25582.t2.exon8;Parent=g25582.t2;
OX451218.1_Phasia_obesa_genome_assembly,_chromosome:_4	AUGUSTUS	intron	124130922	124130978	1	+	.	ID=g25582.t2.intron8;Parent=g25582.t2;
OX451218.1_Phasia_obesa_genome_assembly,_chromosome:_4	AUGUSTUS	CDS	124130979	124131635	1	+	2	ID=g25582.t2.CDS9;Parent=g25582.t2;
OX451218.1_Phasia_obesa_genome_assembly,_chromosome:_4	AUGUSTUS	exon	124130979	124131635	.	+	.	ID=g25582.t2.exon9;Parent=g25582.t2;
OX451218.1_Phasia_obesa_genome_assembly,_chromosome:_4	AUGUSTUS	intron	124131636	124131697	1	+	.	ID=g25582.t2.intron9;Parent=g25582.t2;
OX451218.1_Phasia_obesa_genome_assembly,_chromosome:_4	AUGUSTUS	CDS	124131698	124131865	1	+	2	ID=g25582.t2.CDS10;Parent=g25582.t2;
OX451218.1_Phasia_obesa_genome_assembly,_chromosome:_4	AUGUSTUS	exon	124131698	124131865	.	+	.	ID=g25582.t2.exon10;Parent=g25582.t2;
OX451218.1_Phasia_obesa_genome_assembly,_chromosome:_4	AUGUSTUS	intron	124131866	124131947	1	+	.	ID=g25582.t2.intron10;Parent=g25582.t2;
OX451218.1_Phasia_obesa_genome_assembly,_chromosome:_4	AUGUSTUS	CDS	124131948	124132085	1	+	2	ID=g25582.t2.CDS11;Parent=g25582.t2;
OX451218.1_Phasia_obesa_genome_assembly,_chromosome:_4	AUGUSTUS	exon	124131948	124132085	.	+	.	ID=g25582.t2.exon11;Parent=g25582.t2;
OX451218.1_Phasia_obesa_genome_assembly,_chromosome:_4	AUGUSTUS	intron	124132086	124132232	1	+	.	ID=g25582.t2.intron11;Parent=g25582.t2;
OX451218.1_Phasia_obesa_genome_assembly,_chromosome:_4	AUGUSTUS	CDS	124132233	124132381	1	+	2	ID=g25582.t2.CDS12;Parent=g25582.t2;
OX451218.1_Phasia_obesa_genome_assembly,_chromosome:_4	AUGUSTUS	exon	124132233	124132381	.	+	.	ID=g25582.t2.exon12;Parent=g25582.t2;
OX451218.1_Phasia_obesa_genome_assembly,_chromosome:_4	AUGUSTUS	intron	124132382	124132439	1	+	.	ID=g25582.t2.intron12;Parent=g25582.t2;
OX451218.1_Phasia_obesa_genome_assembly,_chromosome:_4	AUGUSTUS	CDS	124132440	124133258	1	+	0	ID=g25582.t2.CDS13;Parent=g25582.t2;
OX451218.1_Phasia_obesa_genome_assembly,_chromosome:_4	AUGUSTUS	exon	124132440	124133258	.	+	.	ID=g25582.t2.exon13;Parent=g25582.t2;
OX451218.1_Phasia_obesa_genome_assembly,_chromosome:_4	AUGUSTUS	intron	124133259	124133317	1	+	.	ID=g25582.t2.intron13;Parent=g25582.t2;
OX451218.1_Phasia_obesa_genome_assembly,_chromosome:_4	AUGUSTUS	CDS	124133318	124133490	1	+	0	ID=g25582.t2.CDS14;Parent=g25582.t2;
OX451218.1_Phasia_obesa_genome_assembly,_chromosome:_4	AUGUSTUS	exon	124133318	124133490	.	+	.	ID=g25582.t2.exon14;Parent=g25582.t2;
OX451218.1_Phasia_obesa_genome_assembly,_chromosome:_4	AUGUSTUS	intron	124133491	124137966	1	+	.	ID=g25582.t2.intron14;Parent=g25582.t2;
OX451218.1_Phasia_obesa_genome_assembly,_chromosome:_4	AUGUSTUS	CDS	124137967	124137991	1	+	1	ID=g25582.t2.CDS15;Parent=g25582.t2;
OX451218.1_Phasia_obesa_genome_assembly,_chromosome:_4	AUGUSTUS	exon	124137967	124137991	.	+	.	ID=g25582.t2.exon15;Parent=g25582.t2;
OX451218.1_Phasia_obesa_genome_assembly,_chromosome:_4	AUGUSTUS	stop_codon	124137989	124137991	.	+	0	ID=g25582.t2.stop1;Parent=g25582.t2;
OX451218.1_Phasia_obesa_genome_assembly,_chromosome:_4	AUGUSTUS	mRNA	124124851	124136555	1	+	.	ID=g25582.t3;Parent=g25582;
OX451218.1_Phasia_obesa_genome_assembly,_chromosome:_4	AUGUSTUS	start_codon	124124851	124124853	.	+	0	ID=g25582.t3.start1;Parent=g25582.t3;
OX451218.1_Phasia_obesa_genome_assembly,_chromosome:_4	AUGUSTUS	CDS	124124851	124124928	1	+	0	ID=g25582.t3.CDS1;Parent=g25582.t3;
OX451218.1_Phasia_obesa_genome_assembly,_chromosome:_4	AUGUSTUS	exon	124124851	124124928	.	+	.	ID=g25582.t3.exon1;Parent=g25582.t3;
OX451218.1_Phasia_obesa_genome_assembly,_chromosome:_4	AUGUSTUS	intron	124124929	124126587	1	+	.	ID=g25582.t3.intron1;Parent=g25582.t3;
OX451218.1_Phasia_obesa_genome_assembly,_chromosome:_4	AUGUSTUS	CDS	124126588	124126729	1	+	0	ID=g25582.t3.CDS2;Parent=g25582.t3;
OX451218.1_Phasia_obesa_genome_assembly,_chromosome:_4	AUGUSTUS	exon	124126588	124126729	.	+	.	ID=g25582.t3.exon2;Parent=g25582.t3;
OX451218.1_Phasia_obesa_genome_assembly,_chromosome:_4	AUGUSTUS	intron	124126730	124126797	1	+	.	ID=g25582.t3.intron2;Parent=g25582.t3;
OX451218.1_Phasia_obesa_genome_assembly,_chromosome:_4	AUGUSTUS	CDS	124126798	124126989	1	+	2	ID=g25582.t3.CDS3;Parent=g25582.t3;
OX451218.1_Phasia_obesa_genome_assembly,_chromosome:_4	AUGUSTUS	exon	124126798	124126989	.	+	.	ID=g25582.t3.exon3;Parent=g25582.t3;
OX451218.1_Phasia_obesa_genome_assembly,_chromosome:_4	AUGUSTUS	intron	124126990	124127045	1	+	.	ID=g25582.t3.intron3;Parent=g25582.t3;
OX451218.1_Phasia_obesa_genome_assembly,_chromosome:_4	AUGUSTUS	CDS	124127046	124127474	1	+	2	ID=g25582.t3.CDS4;Parent=g25582.t3;
OX451218.1_Phasia_obesa_genome_assembly,_chromosome:_4	AUGUSTUS	exon	124127046	124127474	.	+	.	ID=g25582.t3.exon4;Parent=g25582.t3;
OX451218.1_Phasia_obesa_genome_assembly,_chromosome:_4	AUGUSTUS	intron	124127475	124127535	1	+	.	ID=g25582.t3.intron4;Parent=g25582.t3;
OX451218.1_Phasia_obesa_genome_assembly,_chromosome:_4	AUGUSTUS	CDS	124127536	124127786	1	+	2	ID=g25582.t3.CDS5;Parent=g25582.t3;
OX451218.1_Phasia_obesa_genome_assembly,_chromosome:_4	AUGUSTUS	exon	124127536	124127786	.	+	.	ID=g25582.t3.exon5;Parent=g25582.t3;
OX451218.1_Phasia_obesa_genome_assembly,_chromosome:_4	AUGUSTUS	intron	124127787	124130493	1	+	.	ID=g25582.t3.intron5;Parent=g25582.t3;
OX451218.1_Phasia_obesa_genome_assembly,_chromosome:_4	AUGUSTUS	CDS	124130494	124130569	1	+	0	ID=g25582.t3.CDS6;Parent=g25582.t3;
OX451218.1_Phasia_obesa_genome_assembly,_chromosome:_4	AUGUSTUS	exon	124130494	124130569	.	+	.	ID=g25582.t3.exon6;Parent=g25582.t3;
OX451218.1_Phasia_obesa_genome_assembly,_chromosome:_4	AUGUSTUS	intron	124130570	124130630	1	+	.	ID=g25582.t3.intron6;Parent=g25582.t3;
OX451218.1_Phasia_obesa_genome_assembly,_chromosome:_4	AUGUSTUS	CDS	124130631	124130921	1	+	2	ID=g25582.t3.CDS7;Parent=g25582.t3;
OX451218.1_Phasia_obesa_genome_assembly,_chromosome:_4	AUGUSTUS	exon	124130631	124130921	.	+	.	ID=g25582.t3.exon7;Parent=g25582.t3;
OX451218.1_Phasia_obesa_genome_assembly,_chromosome:_4	AUGUSTUS	intron	124130922	124130978	1	+	.	ID=g25582.t3.intron7;Parent=g25582.t3;
OX451218.1_Phasia_obesa_genome_assembly,_chromosome:_4	AUGUSTUS	CDS	124130979	124131635	1	+	2	ID=g25582.t3.CDS8;Parent=g25582.t3;
OX451218.1_Phasia_obesa_genome_assembly,_chromosome:_4	AUGUSTUS	exon	124130979	124131635	.	+	.	ID=g25582.t3.exon8;Parent=g25582.t3;
OX451218.1_Phasia_obesa_genome_assembly,_chromosome:_4	AUGUSTUS	intron	124131636	124131697	1	+	.	ID=g25582.t3.intron8;Parent=g25582.t3;
OX451218.1_Phasia_obesa_genome_assembly,_chromosome:_4	AUGUSTUS	CDS	124131698	124131865	1	+	2	ID=g25582.t3.CDS9;Parent=g25582.t3;
OX451218.1_Phasia_obesa_genome_assembly,_chromosome:_4	AUGUSTUS	exon	124131698	124131865	.	+	.	ID=g25582.t3.exon9;Parent=g25582.t3;
OX451218.1_Phasia_obesa_genome_assembly,_chromosome:_4	AUGUSTUS	intron	124131866	124131947	1	+	.	ID=g25582.t3.intron9;Parent=g25582.t3;
OX451218.1_Phasia_obesa_genome_assembly,_chromosome:_4	AUGUSTUS	CDS	124131948	124132085	1	+	2	ID=g25582.t3.CDS10;Parent=g25582.t3;
OX451218.1_Phasia_obesa_genome_assembly,_chromosome:_4	AUGUSTUS	exon	124131948	124132085	.	+	.	ID=g25582.t3.exon10;Parent=g25582.t3;
OX451218.1_Phasia_obesa_genome_assembly,_chromosome:_4	AUGUSTUS	intron	124132086	124132232	1	+	.	ID=g25582.t3.intron10;Parent=g25582.t3;
OX451218.1_Phasia_obesa_genome_assembly,_chromosome:_4	AUGUSTUS	CDS	124132233	124132381	1	+	2	ID=g25582.t3.CDS11;Parent=g25582.t3;
OX451218.1_Phasia_obesa_genome_assembly,_chromosome:_4	AUGUSTUS	exon	124132233	124132381	.	+	.	ID=g25582.t3.exon11;Parent=g25582.t3;
OX451218.1_Phasia_obesa_genome_assembly,_chromosome:_4	AUGUSTUS	intron	124132382	124132439	1	+	.	ID=g25582.t3.intron11;Parent=g25582.t3;
OX451218.1_Phasia_obesa_genome_assembly,_chromosome:_4	AUGUSTUS	CDS	124132440	124133258	1	+	0	ID=g25582.t3.CDS12;Parent=g25582.t3;
OX451218.1_Phasia_obesa_genome_assembly,_chromosome:_4	AUGUSTUS	exon	124132440	124133258	.	+	.	ID=g25582.t3.exon12;Parent=g25582.t3;
OX451218.1_Phasia_obesa_genome_assembly,_chromosome:_4	AUGUSTUS	intron	124133259	124133317	1	+	.	ID=g25582.t3.intron12;Parent=g25582.t3;
OX451218.1_Phasia_obesa_genome_assembly,_chromosome:_4	AUGUSTUS	CDS	124133318	124133490	1	+	0	ID=g25582.t3.CDS13;Parent=g25582.t3;
OX451218.1_Phasia_obesa_genome_assembly,_chromosome:_4	AUGUSTUS	exon	124133318	124133490	.	+	.	ID=g25582.t3.exon13;Parent=g25582.t3;
OX451218.1_Phasia_obesa_genome_assembly,_chromosome:_4	AUGUSTUS	intron	124133491	124136482	1	+	.	ID=g25582.t3.intron13;Parent=g25582.t3;
OX451218.1_Phasia_obesa_genome_assembly,_chromosome:_4	AUGUSTUS	CDS	124136483	124136555	1	+	1	ID=g25582.t3.CDS14;Parent=g25582.t3;
OX451218.1_Phasia_obesa_genome_assembly,_chromosome:_4	AUGUSTUS	exon	124136483	124136555	.	+	.	ID=g25582.t3.exon14;Parent=g25582.t3;
OX451218.1_Phasia_obesa_genome_assembly,_chromosome:_4	AUGUSTUS	stop_codon	124136553	124136555	.	+	0	ID=g25582.t3.stop1;Parent=g25582.t3;
OX451218.1_Phasia_obesa_genome_assembly,_chromosome:_4	AUGUSTUS	gene	124169629	124171878	.	+	.	ID=g25583;
OX451218.1_Phasia_obesa_genome_assembly,_chromosome:_4	AUGUSTUS	mRNA	124169629	124171878	1	+	.	ID=g25583.t1;Parent=g25583;
OX451218.1_Phasia_obesa_genome_assembly,_chromosome:_4	AUGUSTUS	start_codon	124169629	124169631	.	+	0	ID=g25583.t1.start1;Parent=g25583.t1;
OX451218.1_Phasia_obesa_genome_assembly,_chromosome:_4	AUGUSTUS	CDS	124169629	124169920	1	+	0	ID=g25583.t1.CDS1;Parent=g25583.t1;
OX451218.1_Phasia_obesa_genome_assembly,_chromosome:_4	AUGUSTUS	exon	124169629	124169920	.	+	.	ID=g25583.t1.exon1;Parent=g25583.t1;
OX451218.1_Phasia_obesa_genome_assembly,_chromosome:_4	AUGUSTUS	intron	124169921	124169980	1	+	.	ID=g25583.t1.intron1;Parent=g25583.t1;
OX451218.1_Phasia_obesa_genome_assembly,_chromosome:_4	AUGUSTUS	CDS	124169981	124170216	1	+	2	ID=g25583.t1.CDS2;Parent=g25583.t1;
OX451218.1_Phasia_obesa_genome_assembly,_chromosome:_4	AUGUSTUS	exon	124169981	124170216	.	+	.	ID=g25583.t1.exon2;Parent=g25583.t1;
OX451218.1_Phasia_obesa_genome_assembly,_chromosome:_4	AUGUSTUS	intron	124170217	124170282	1	+	.	ID=g25583.t1.intron2;Parent=g25583.t1;
OX451218.1_Phasia_obesa_genome_assembly,_chromosome:_4	AUGUSTUS	CDS	124170283	124171032	1	+	0	ID=g25583.t1.CDS3;Parent=g25583.t1;
OX451218.1_Phasia_obesa_genome_assembly,_chromosome:_4	AUGUSTUS	exon	124170283	124171032	.	+	.	ID=g25583.t1.exon3;Parent=g25583.t1;
OX451218.1_Phasia_obesa_genome_assembly,_chromosome:_4	AUGUSTUS	intron	124171033	124171096	1	+	.	ID=g25583.t1.intron3;Parent=g25583.t1;
OX451218.1_Phasia_obesa_genome_assembly,_chromosome:_4	AUGUSTUS	CDS	124171097	124171282	1	+	0	ID=g25583.t1.CDS4;Parent=g25583.t1;
OX451218.1_Phasia_obesa_genome_assembly,_chromosome:_4	AUGUSTUS	exon	124171097	124171282	.	+	.	ID=g25583.t1.exon4;Parent=g25583.t1;
OX451218.1_Phasia_obesa_genome_assembly,_chromosome:_4	AUGUSTUS	intron	124171283	124171344	1	+	.	ID=g25583.t1.intron4;Parent=g25583.t1;
OX451218.1_Phasia_obesa_genome_assembly,_chromosome:_4	AUGUSTUS	CDS	124171345	124171878	1	+	0	ID=g25583.t1.CDS5;Parent=g25583.t1;
OX451218.1_Phasia_obesa_genome_assembly,_chromosome:_4	AUGUSTUS	exon	124171345	124171878	.	+	.	ID=g25583.t1.exon5;Parent=g25583.t1;
OX451218.1_Phasia_obesa_genome_assembly,_chromosome:_4	AUGUSTUS	stop_codon	124171876	124171878	.	+	0	ID=g25583.t1.stop1;Parent=g25583.t1;
OX451218.1_Phasia_obesa_genome_assembly,_chromosome:_4	AUGUSTUS	gene	124176359	124187576	.	+	.	ID=g25584;
OX451218.1_Phasia_obesa_genome_assembly,_chromosome:_4	AUGUSTUS	mRNA	124176359	124187576	1	+	.	ID=g25584.t1;Parent=g25584;
OX451218.1_Phasia_obesa_genome_assembly,_chromosome:_4	AUGUSTUS	start_codon	124176359	124176361	.	+	0	ID=g25584.t1.start1;Parent=g25584.t1;
OX451218.1_Phasia_obesa_genome_assembly,_chromosome:_4	AUGUSTUS	CDS	124176359	124176415	1	+	0	ID=g25584.t1.CDS1;Parent=g25584.t1;
OX451218.1_Phasia_obesa_genome_assembly,_chromosome:_4	AUGUSTUS	exon	124176359	124176415	.	+	.	ID=g25584.t1.exon1;Parent=g25584.t1;
OX451218.1_Phasia_obesa_genome_assembly,_chromosome:_4	AUGUSTUS	intron	124176416	124176853	1	+	.	ID=g25584.t1.intron1;Parent=g25584.t1;
OX451218.1_Phasia_obesa_genome_assembly,_chromosome:_4	AUGUSTUS	CDS	124176854	124187021	1	+	0	ID=g25584.t1.CDS2;Parent=g25584.t1;
OX451218.1_Phasia_obesa_genome_assembly,_chromosome:_4	AUGUSTUS	exon	124176854	124187021	.	+	.	ID=g25584.t1.exon2;Parent=g25584.t1;
OX451218.1_Phasia_obesa_genome_assembly,_chromosome:_4	AUGUSTUS	intron	124187022	124187090	1	+	.	ID=g25584.t1.intron2;Parent=g25584.t1;
OX451218.1_Phasia_obesa_genome_assembly,_chromosome:_4	AUGUSTUS	CDS	124187091	124187199	1	+	2	ID=g25584.t1.CDS3;Parent=g25584.t1;
OX451218.1_Phasia_obesa_genome_assembly,_chromosome:_4	AUGUSTUS	exon	124187091	124187199	.	+	.	ID=g25584.t1.exon3;Parent=g25584.t1;
OX451218.1_Phasia_obesa_genome_assembly,_chromosome:_4	AUGUSTUS	intron	124187200	124187264	1	+	.	ID=g25584.t1.intron3;Parent=g25584.t1;
OX451218.1_Phasia_obesa_genome_assembly,_chromosome:_4	AUGUSTUS	CDS	124187265	124187413	1	+	1	ID=g25584.t1.CDS4;Parent=g25584.t1;
OX451218.1_Phasia_obesa_genome_assembly,_chromosome:_4	AUGUSTUS	exon	124187265	124187413	.	+	.	ID=g25584.t1.exon4;Parent=g25584.t1;
OX451218.1_Phasia_obesa_genome_assembly,_chromosome:_4	AUGUSTUS	intron	124187414	124187481	1	+	.	ID=g25584.t1.intron4;Parent=g25584.t1;
OX451218.1_Phasia_obesa_genome_assembly,_chromosome:_4	AUGUSTUS	CDS	124187482	124187576	1	+	2	ID=g25584.t1.CDS5;Parent=g25584.t1;
OX451218.1_Phasia_obesa_genome_assembly,_chromosome:_4	AUGUSTUS	exon	124187482	124187576	.	+	.	ID=g25584.t1.exon5;Parent=g25584.t1;
OX451218.1_Phasia_obesa_genome_assembly,_chromosome:_4	AUGUSTUS	stop_codon	124187574	124187576	.	+	0	ID=g25584.t1.stop1;Parent=g25584.t1;
OX451218.1_Phasia_obesa_genome_assembly,_chromosome:_4	AUGUSTUS	gene	124194145	124194903	.	+	.	ID=g25585;
OX451218.1_Phasia_obesa_genome_assembly,_chromosome:_4	AUGUSTUS	mRNA	124194145	124194903	1	+	.	ID=g25585.t1;Parent=g25585;
OX451218.1_Phasia_obesa_genome_assembly,_chromosome:_4	AUGUSTUS	start_codon	124194145	124194147	.	+	0	ID=g25585.t1.start1;Parent=g25585.t1;
OX451218.1_Phasia_obesa_genome_assembly,_chromosome:_4	AUGUSTUS	CDS	124194145	124194903	1	+	0	ID=g25585.t1.CDS1;Parent=g25585.t1;
OX451218.1_Phasia_obesa_genome_assembly,_chromosome:_4	AUGUSTUS	exon	124194145	124194903	.	+	.	ID=g25585.t1.exon1;Parent=g25585.t1;
OX451218.1_Phasia_obesa_genome_assembly,_chromosome:_4	AUGUSTUS	stop_codon	124194901	124194903	.	+	0	ID=g25585.t1.stop1;Parent=g25585.t1;
OX451218.1_Phasia_obesa_genome_assembly,_chromosome:_4	AUGUSTUS	gene	124264495	124268232	.	+	.	ID=g25586;
OX451218.1_Phasia_obesa_genome_assembly,_chromosome:_4	AUGUSTUS	mRNA	124264495	124268232	1	+	.	ID=g25586.t1;Parent=g25586;
OX451218.1_Phasia_obesa_genome_assembly,_chromosome:_4	AUGUSTUS	start_codon	124264495	124264497	.	+	0	ID=g25586.t1.start1;Parent=g25586.t1;
OX451218.1_Phasia_obesa_genome_assembly,_chromosome:_4	AUGUSTUS	CDS	124264495	124264566	1	+	0	ID=g25586.t1.CDS1;Parent=g25586.t1;
OX451218.1_Phasia_obesa_genome_assembly,_chromosome:_4	AUGUSTUS	exon	124264495	124264566	.	+	.	ID=g25586.t1.exon1;Parent=g25586.t1;
OX451218.1_Phasia_obesa_genome_assembly,_chromosome:_4	AUGUSTUS	intron	124264567	124267983	1	+	.	ID=g25586.t1.intron1;Parent=g25586.t1;
OX451218.1_Phasia_obesa_genome_assembly,_chromosome:_4	AUGUSTUS	CDS	124267984	124268232	1	+	0	ID=g25586.t1.CDS2;Parent=g25586.t1;
OX451218.1_Phasia_obesa_genome_assembly,_chromosome:_4	AUGUSTUS	exon	124267984	124268232	.	+	.	ID=g25586.t1.exon2;Parent=g25586.t1;
OX451218.1_Phasia_obesa_genome_assembly,_chromosome:_4	AUGUSTUS	stop_codon	124268230	124268232	.	+	0	ID=g25586.t1.stop1;Parent=g25586.t1;
OX451218.1_Phasia_obesa_genome_assembly,_chromosome:_4	AUGUSTUS	gene	124323214	124340466	.	+	.	ID=g25587;
OX451218.1_Phasia_obesa_genome_assembly,_chromosome:_4	AUGUSTUS	mRNA	124323214	124340466	1	+	.	ID=g25587.t1;Parent=g25587;
OX451218.1_Phasia_obesa_genome_assembly,_chromosome:_4	AUGUSTUS	start_codon	124323214	124323216	.	+	0	ID=g25587.t1.start1;Parent=g25587.t1;
OX451218.1_Phasia_obesa_genome_assembly,_chromosome:_4	AUGUSTUS	CDS	124323214	124323324	1	+	0	ID=g25587.t1.CDS1;Parent=g25587.t1;
OX451218.1_Phasia_obesa_genome_assembly,_chromosome:_4	AUGUSTUS	exon	124323214	124323324	.	+	.	ID=g25587.t1.exon1;Parent=g25587.t1;
OX451218.1_Phasia_obesa_genome_assembly,_chromosome:_4	AUGUSTUS	intron	124323325	124324055	1	+	.	ID=g25587.t1.intron1;Parent=g25587.t1;
OX451218.1_Phasia_obesa_genome_assembly,_chromosome:_4	AUGUSTUS	CDS	124324056	124324230	1	+	0	ID=g25587.t1.CDS2;Parent=g25587.t1;
OX451218.1_Phasia_obesa_genome_assembly,_chromosome:_4	AUGUSTUS	exon	124324056	124324230	.	+	.	ID=g25587.t1.exon2;Parent=g25587.t1;
OX451218.1_Phasia_obesa_genome_assembly,_chromosome:_4	AUGUSTUS	intron	124324231	124337504	1	+	.	ID=g25587.t1.intron2;Parent=g25587.t1;
OX451218.1_Phasia_obesa_genome_assembly,_chromosome:_4	AUGUSTUS	CDS	124337505	124337650	1	+	2	ID=g25587.t1.CDS3;Parent=g25587.t1;
OX451218.1_Phasia_obesa_genome_assembly,_chromosome:_4	AUGUSTUS	exon	124337505	124337650	.	+	.	ID=g25587.t1.exon3;Parent=g25587.t1;
OX451218.1_Phasia_obesa_genome_assembly,_chromosome:_4	AUGUSTUS	intron	124337651	124340079	1	+	.	ID=g25587.t1.intron3;Parent=g25587.t1;
OX451218.1_Phasia_obesa_genome_assembly,_chromosome:_4	AUGUSTUS	CDS	124340080	124340466	1	+	0	ID=g25587.t1.CDS4;Parent=g25587.t1;
OX451218.1_Phasia_obesa_genome_assembly,_chromosome:_4	AUGUSTUS	exon	124340080	124340466	.	+	.	ID=g25587.t1.exon4;Parent=g25587.t1;
OX451218.1_Phasia_obesa_genome_assembly,_chromosome:_4	AUGUSTUS	stop_codon	124340464	124340466	.	+	0	ID=g25587.t1.stop1;Parent=g25587.t1;
OX451218.1_Phasia_obesa_genome_assembly,_chromosome:_4	AUGUSTUS	gene	124368642	124380175	.	-	.	ID=g25588;
OX451218.1_Phasia_obesa_genome_assembly,_chromosome:_4	AUGUSTUS	mRNA	124368642	124380175	1	-	.	ID=g25588.t1;Parent=g25588;
OX451218.1_Phasia_obesa_genome_assembly,_chromosome:_4	AUGUSTUS	stop_codon	124368642	124368644	.	-	0	ID=g25588.t1.stop1;Parent=g25588.t1;
OX451218.1_Phasia_obesa_genome_assembly,_chromosome:_4	AUGUSTUS	CDS	124368642	124368773	1	-	0	ID=g25588.t1.CDS1;Parent=g25588.t1;
OX451218.1_Phasia_obesa_genome_assembly,_chromosome:_4	AUGUSTUS	exon	124368642	124368773	.	-	.	ID=g25588.t1.exon1;Parent=g25588.t1;
OX451218.1_Phasia_obesa_genome_assembly,_chromosome:_4	AUGUSTUS	intron	124368774	124368849	1	-	.	ID=g25588.t1.intron1;Parent=g25588.t1;
OX451218.1_Phasia_obesa_genome_assembly,_chromosome:_4	AUGUSTUS	CDS	124368850	124369007	1	-	2	ID=g25588.t1.CDS2;Parent=g25588.t1;
OX451218.1_Phasia_obesa_genome_assembly,_chromosome:_4	AUGUSTUS	exon	124368850	124369007	.	-	.	ID=g25588.t1.exon2;Parent=g25588.t1;
OX451218.1_Phasia_obesa_genome_assembly,_chromosome:_4	AUGUSTUS	intron	124369008	124369072	1	-	.	ID=g25588.t1.intron2;Parent=g25588.t1;
OX451218.1_Phasia_obesa_genome_assembly,_chromosome:_4	AUGUSTUS	CDS	124369073	124369559	1	-	0	ID=g25588.t1.CDS3;Parent=g25588.t1;
OX451218.1_Phasia_obesa_genome_assembly,_chromosome:_4	AUGUSTUS	exon	124369073	124369559	.	-	.	ID=g25588.t1.exon3;Parent=g25588.t1;
OX451218.1_Phasia_obesa_genome_assembly,_chromosome:_4	AUGUSTUS	intron	124369560	124369619	1	-	.	ID=g25588.t1.intron3;Parent=g25588.t1;
OX451218.1_Phasia_obesa_genome_assembly,_chromosome:_4	AUGUSTUS	CDS	124369620	124369737	1	-	1	ID=g25588.t1.CDS4;Parent=g25588.t1;
OX451218.1_Phasia_obesa_genome_assembly,_chromosome:_4	AUGUSTUS	exon	124369620	124369737	.	-	.	ID=g25588.t1.exon4;Parent=g25588.t1;
OX451218.1_Phasia_obesa_genome_assembly,_chromosome:_4	AUGUSTUS	intron	124369738	124369806	1	-	.	ID=g25588.t1.intron4;Parent=g25588.t1;
OX451218.1_Phasia_obesa_genome_assembly,_chromosome:_4	AUGUSTUS	CDS	124369807	124369932	1	-	1	ID=g25588.t1.CDS5;Parent=g25588.t1;
OX451218.1_Phasia_obesa_genome_assembly,_chromosome:_4	AUGUSTUS	exon	124369807	124369932	.	-	.	ID=g25588.t1.exon5;Parent=g25588.t1;
OX451218.1_Phasia_obesa_genome_assembly,_chromosome:_4	AUGUSTUS	intron	124369933	124369994	1	-	.	ID=g25588.t1.intron5;Parent=g25588.t1;
OX451218.1_Phasia_obesa_genome_assembly,_chromosome:_4	AUGUSTUS	CDS	124369995	124371034	1	-	0	ID=g25588.t1.CDS6;Parent=g25588.t1;
OX451218.1_Phasia_obesa_genome_assembly,_chromosome:_4	AUGUSTUS	exon	124369995	124371034	.	-	.	ID=g25588.t1.exon6;Parent=g25588.t1;
OX451218.1_Phasia_obesa_genome_assembly,_chromosome:_4	AUGUSTUS	intron	124371035	124371088	1	-	.	ID=g25588.t1.intron6;Parent=g25588.t1;
OX451218.1_Phasia_obesa_genome_assembly,_chromosome:_4	AUGUSTUS	CDS	124371089	124371663	1	-	2	ID=g25588.t1.CDS7;Parent=g25588.t1;
OX451218.1_Phasia_obesa_genome_assembly,_chromosome:_4	AUGUSTUS	exon	124371089	124371663	.	-	.	ID=g25588.t1.exon7;Parent=g25588.t1;
OX451218.1_Phasia_obesa_genome_assembly,_chromosome:_4	AUGUSTUS	intron	124371664	124371740	1	-	.	ID=g25588.t1.intron7;Parent=g25588.t1;
OX451218.1_Phasia_obesa_genome_assembly,_chromosome:_4	AUGUSTUS	CDS	124371741	124373422	1	-	1	ID=g25588.t1.CDS8;Parent=g25588.t1;
OX451218.1_Phasia_obesa_genome_assembly,_chromosome:_4	AUGUSTUS	exon	124371741	124373422	.	-	.	ID=g25588.t1.exon8;Parent=g25588.t1;
OX451218.1_Phasia_obesa_genome_assembly,_chromosome:_4	AUGUSTUS	intron	124373423	124373477	1	-	.	ID=g25588.t1.intron8;Parent=g25588.t1;
OX451218.1_Phasia_obesa_genome_assembly,_chromosome:_4	AUGUSTUS	CDS	124373478	124373669	1	-	1	ID=g25588.t1.CDS9;Parent=g25588.t1;
OX451218.1_Phasia_obesa_genome_assembly,_chromosome:_4	AUGUSTUS	exon	124373478	124373669	.	-	.	ID=g25588.t1.exon9;Parent=g25588.t1;
OX451218.1_Phasia_obesa_genome_assembly,_chromosome:_4	AUGUSTUS	intron	124373670	124373737	1	-	.	ID=g25588.t1.intron9;Parent=g25588.t1;
OX451218.1_Phasia_obesa_genome_assembly,_chromosome:_4	AUGUSTUS	CDS	124373738	124373859	1	-	0	ID=g25588.t1.CDS10;Parent=g25588.t1;
OX451218.1_Phasia_obesa_genome_assembly,_chromosome:_4	AUGUSTUS	exon	124373738	124373859	.	-	.	ID=g25588.t1.exon10;Parent=g25588.t1;
OX451218.1_Phasia_obesa_genome_assembly,_chromosome:_4	AUGUSTUS	intron	124373860	124373927	1	-	.	ID=g25588.t1.intron10;Parent=g25588.t1;
OX451218.1_Phasia_obesa_genome_assembly,_chromosome:_4	AUGUSTUS	CDS	124373928	124374381	1	-	1	ID=g25588.t1.CDS11;Parent=g25588.t1;
OX451218.1_Phasia_obesa_genome_assembly,_chromosome:_4	AUGUSTUS	exon	124373928	124374381	.	-	.	ID=g25588.t1.exon11;Parent=g25588.t1;
OX451218.1_Phasia_obesa_genome_assembly,_chromosome:_4	AUGUSTUS	intron	124374382	124374448	1	-	.	ID=g25588.t1.intron11;Parent=g25588.t1;
OX451218.1_Phasia_obesa_genome_assembly,_chromosome:_4	AUGUSTUS	CDS	124374449	124375526	1	-	2	ID=g25588.t1.CDS12;Parent=g25588.t1;
OX451218.1_Phasia_obesa_genome_assembly,_chromosome:_4	AUGUSTUS	exon	124374449	124375526	.	-	.	ID=g25588.t1.exon12;Parent=g25588.t1;
OX451218.1_Phasia_obesa_genome_assembly,_chromosome:_4	AUGUSTUS	intron	124375527	124380009	1	-	.	ID=g25588.t1.intron12;Parent=g25588.t1;
OX451218.1_Phasia_obesa_genome_assembly,_chromosome:_4	AUGUSTUS	CDS	124380010	124380175	1	-	0	ID=g25588.t1.CDS13;Parent=g25588.t1;
OX451218.1_Phasia_obesa_genome_assembly,_chromosome:_4	AUGUSTUS	exon	124380010	124380175	.	-	.	ID=g25588.t1.exon13;Parent=g25588.t1;
OX451218.1_Phasia_obesa_genome_assembly,_chromosome:_4	AUGUSTUS	start_codon	124380173	124380175	.	-	0	ID=g25588.t1.start1;Parent=g25588.t1;
OX451218.1_Phasia_obesa_genome_assembly,_chromosome:_4	AUGUSTUS	gene	124417774	124433577	.	-	.	ID=g25589;
OX451218.1_Phasia_obesa_genome_assembly,_chromosome:_4	AUGUSTUS	mRNA	124417774	124433577	1	-	.	ID=g25589.t1;Parent=g25589;
OX451218.1_Phasia_obesa_genome_assembly,_chromosome:_4	AUGUSTUS	stop_codon	124417774	124417776	.	-	0	ID=g25589.t1.stop1;Parent=g25589.t1;
OX451218.1_Phasia_obesa_genome_assembly,_chromosome:_4	AUGUSTUS	CDS	124417774	124417943	1	-	2	ID=g25589.t1.CDS1;Parent=g25589.t1;
OX451218.1_Phasia_obesa_genome_assembly,_chromosome:_4	AUGUSTUS	exon	124417774	124417943	.	-	.	ID=g25589.t1.exon1;Parent=g25589.t1;
OX451218.1_Phasia_obesa_genome_assembly,_chromosome:_4	AUGUSTUS	intron	124417944	124418002	1	-	.	ID=g25589.t1.intron1;Parent=g25589.t1;
OX451218.1_Phasia_obesa_genome_assembly,_chromosome:_4	AUGUSTUS	CDS	124418003	124418227	1	-	2	ID=g25589.t1.CDS2;Parent=g25589.t1;
OX451218.1_Phasia_obesa_genome_assembly,_chromosome:_4	AUGUSTUS	exon	124418003	124418227	.	-	.	ID=g25589.t1.exon2;Parent=g25589.t1;
OX451218.1_Phasia_obesa_genome_assembly,_chromosome:_4	AUGUSTUS	intron	124418228	124418302	1	-	.	ID=g25589.t1.intron2;Parent=g25589.t1;
OX451218.1_Phasia_obesa_genome_assembly,_chromosome:_4	AUGUSTUS	CDS	124418303	124418521	1	-	2	ID=g25589.t1.CDS3;Parent=g25589.t1;
OX451218.1_Phasia_obesa_genome_assembly,_chromosome:_4	AUGUSTUS	exon	124418303	124418521	.	-	.	ID=g25589.t1.exon3;Parent=g25589.t1;
OX451218.1_Phasia_obesa_genome_assembly,_chromosome:_4	AUGUSTUS	intron	124418522	124421727	1	-	.	ID=g25589.t1.intron3;Parent=g25589.t1;
OX451218.1_Phasia_obesa_genome_assembly,_chromosome:_4	AUGUSTUS	CDS	124421728	124422012	1	-	2	ID=g25589.t1.CDS4;Parent=g25589.t1;
OX451218.1_Phasia_obesa_genome_assembly,_chromosome:_4	AUGUSTUS	exon	124421728	124422012	.	-	.	ID=g25589.t1.exon4;Parent=g25589.t1;
OX451218.1_Phasia_obesa_genome_assembly,_chromosome:_4	AUGUSTUS	intron	124422013	124422071	1	-	.	ID=g25589.t1.intron4;Parent=g25589.t1;
OX451218.1_Phasia_obesa_genome_assembly,_chromosome:_4	AUGUSTUS	CDS	124422072	124422229	1	-	1	ID=g25589.t1.CDS5;Parent=g25589.t1;
OX451218.1_Phasia_obesa_genome_assembly,_chromosome:_4	AUGUSTUS	exon	124422072	124422229	.	-	.	ID=g25589.t1.exon5;Parent=g25589.t1;
OX451218.1_Phasia_obesa_genome_assembly,_chromosome:_4	AUGUSTUS	intron	124422230	124429254	1	-	.	ID=g25589.t1.intron5;Parent=g25589.t1;
OX451218.1_Phasia_obesa_genome_assembly,_chromosome:_4	AUGUSTUS	CDS	124429255	124429439	1	-	0	ID=g25589.t1.CDS6;Parent=g25589.t1;
OX451218.1_Phasia_obesa_genome_assembly,_chromosome:_4	AUGUSTUS	exon	124429255	124429439	.	-	.	ID=g25589.t1.exon6;Parent=g25589.t1;
OX451218.1_Phasia_obesa_genome_assembly,_chromosome:_4	AUGUSTUS	intron	124429440	124433247	1	-	.	ID=g25589.t1.intron6;Parent=g25589.t1;
OX451218.1_Phasia_obesa_genome_assembly,_chromosome:_4	AUGUSTUS	CDS	124433248	124433315	1	-	2	ID=g25589.t1.CDS7;Parent=g25589.t1;
OX451218.1_Phasia_obesa_genome_assembly,_chromosome:_4	AUGUSTUS	exon	124433248	124433315	.	-	.	ID=g25589.t1.exon7;Parent=g25589.t1;
OX451218.1_Phasia_obesa_genome_assembly,_chromosome:_4	AUGUSTUS	intron	124433316	124433393	1	-	.	ID=g25589.t1.intron7;Parent=g25589.t1;
OX451218.1_Phasia_obesa_genome_assembly,_chromosome:_4	AUGUSTUS	CDS	124433394	124433577	1	-	0	ID=g25589.t1.CDS8;Parent=g25589.t1;
OX451218.1_Phasia_obesa_genome_assembly,_chromosome:_4	AUGUSTUS	exon	124433394	124433577	.	-	.	ID=g25589.t1.exon8;Parent=g25589.t1;
OX451218.1_Phasia_obesa_genome_assembly,_chromosome:_4	AUGUSTUS	start_codon	124433575	124433577	.	-	0	ID=g25589.t1.start1;Parent=g25589.t1;
OX451218.1_Phasia_obesa_genome_assembly,_chromosome:_4	AUGUSTUS	gene	124457230	124465518	.	-	.	ID=g25590;
OX451218.1_Phasia_obesa_genome_assembly,_chromosome:_4	AUGUSTUS	mRNA	124457230	124465518	1	-	.	ID=g25590.t1;Parent=g25590;
OX451218.1_Phasia_obesa_genome_assembly,_chromosome:_4	AUGUSTUS	stop_codon	124457230	124457232	.	-	0	ID=g25590.t1.stop1;Parent=g25590.t1;
OX451218.1_Phasia_obesa_genome_assembly,_chromosome:_4	AUGUSTUS	CDS	124457230	124457375	1	-	2	ID=g25590.t1.CDS1;Parent=g25590.t1;
OX451218.1_Phasia_obesa_genome_assembly,_chromosome:_4	AUGUSTUS	exon	124457230	124457375	.	-	.	ID=g25590.t1.exon1;Parent=g25590.t1;
OX451218.1_Phasia_obesa_genome_assembly,_chromosome:_4	AUGUSTUS	intron	124457376	124457429	1	-	.	ID=g25590.t1.intron1;Parent=g25590.t1;
OX451218.1_Phasia_obesa_genome_assembly,_chromosome:_4	AUGUSTUS	CDS	124457430	124458063	1	-	0	ID=g25590.t1.CDS2;Parent=g25590.t1;
OX451218.1_Phasia_obesa_genome_assembly,_chromosome:_4	AUGUSTUS	exon	124457430	124458063	.	-	.	ID=g25590.t1.exon2;Parent=g25590.t1;
OX451218.1_Phasia_obesa_genome_assembly,_chromosome:_4	AUGUSTUS	intron	124458064	124461717	1	-	.	ID=g25590.t1.intron2;Parent=g25590.t1;
OX451218.1_Phasia_obesa_genome_assembly,_chromosome:_4	AUGUSTUS	CDS	124461718	124461920	1	-	2	ID=g25590.t1.CDS3;Parent=g25590.t1;
OX451218.1_Phasia_obesa_genome_assembly,_chromosome:_4	AUGUSTUS	exon	124461718	124461920	.	-	.	ID=g25590.t1.exon3;Parent=g25590.t1;
OX451218.1_Phasia_obesa_genome_assembly,_chromosome:_4	AUGUSTUS	intron	124461921	124461992	1	-	.	ID=g25590.t1.intron3;Parent=g25590.t1;
OX451218.1_Phasia_obesa_genome_assembly,_chromosome:_4	AUGUSTUS	CDS	124461993	124462075	1	-	1	ID=g25590.t1.CDS4;Parent=g25590.t1;
OX451218.1_Phasia_obesa_genome_assembly,_chromosome:_4	AUGUSTUS	exon	124461993	124462075	.	-	.	ID=g25590.t1.exon4;Parent=g25590.t1;
OX451218.1_Phasia_obesa_genome_assembly,_chromosome:_4	AUGUSTUS	intron	124462076	124462154	1	-	.	ID=g25590.t1.intron4;Parent=g25590.t1;
OX451218.1_Phasia_obesa_genome_assembly,_chromosome:_4	AUGUSTUS	CDS	124462155	124462282	1	-	0	ID=g25590.t1.CDS5;Parent=g25590.t1;
OX451218.1_Phasia_obesa_genome_assembly,_chromosome:_4	AUGUSTUS	exon	124462155	124462282	.	-	.	ID=g25590.t1.exon5;Parent=g25590.t1;
OX451218.1_Phasia_obesa_genome_assembly,_chromosome:_4	AUGUSTUS	intron	124462283	124462346	1	-	.	ID=g25590.t1.intron5;Parent=g25590.t1;
OX451218.1_Phasia_obesa_genome_assembly,_chromosome:_4	AUGUSTUS	CDS	124462347	124462507	1	-	2	ID=g25590.t1.CDS6;Parent=g25590.t1;
OX451218.1_Phasia_obesa_genome_assembly,_chromosome:_4	AUGUSTUS	exon	124462347	124462507	.	-	.	ID=g25590.t1.exon6;Parent=g25590.t1;
OX451218.1_Phasia_obesa_genome_assembly,_chromosome:_4	AUGUSTUS	intron	124462508	124462571	1	-	.	ID=g25590.t1.intron6;Parent=g25590.t1;
OX451218.1_Phasia_obesa_genome_assembly,_chromosome:_4	AUGUSTUS	CDS	124462572	124462897	1	-	1	ID=g25590.t1.CDS7;Parent=g25590.t1;
OX451218.1_Phasia_obesa_genome_assembly,_chromosome:_4	AUGUSTUS	exon	124462572	124462897	.	-	.	ID=g25590.t1.exon7;Parent=g25590.t1;
OX451218.1_Phasia_obesa_genome_assembly,_chromosome:_4	AUGUSTUS	intron	124462898	124465471	1	-	.	ID=g25590.t1.intron7;Parent=g25590.t1;
OX451218.1_Phasia_obesa_genome_assembly,_chromosome:_4	AUGUSTUS	CDS	124465472	124465518	1	-	0	ID=g25590.t1.CDS8;Parent=g25590.t1;
OX451218.1_Phasia_obesa_genome_assembly,_chromosome:_4	AUGUSTUS	exon	124465472	124465518	.	-	.	ID=g25590.t1.exon8;Parent=g25590.t1;
OX451218.1_Phasia_obesa_genome_assembly,_chromosome:_4	AUGUSTUS	start_codon	124465516	124465518	.	-	0	ID=g25590.t1.start1;Parent=g25590.t1;
OX451218.1_Phasia_obesa_genome_assembly,_chromosome:_4	AUGUSTUS	gene	124491095	124492900	.	+	.	ID=g25591;
OX451218.1_Phasia_obesa_genome_assembly,_chromosome:_4	AUGUSTUS	mRNA	124491095	124492900	1	+	.	ID=g25591.t1;Parent=g25591;
OX451218.1_Phasia_obesa_genome_assembly,_chromosome:_4	AUGUSTUS	start_codon	124491095	124491097	.	+	0	ID=g25591.t1.start1;Parent=g25591.t1;
OX451218.1_Phasia_obesa_genome_assembly,_chromosome:_4	AUGUSTUS	CDS	124491095	124492900	1	+	0	ID=g25591.t1.CDS1;Parent=g25591.t1;
OX451218.1_Phasia_obesa_genome_assembly,_chromosome:_4	AUGUSTUS	exon	124491095	124492900	.	+	.	ID=g25591.t1.exon1;Parent=g25591.t1;
OX451218.1_Phasia_obesa_genome_assembly,_chromosome:_4	AUGUSTUS	stop_codon	124492898	124492900	.	+	0	ID=g25591.t1.stop1;Parent=g25591.t1;
OX451218.1_Phasia_obesa_genome_assembly,_chromosome:_4	AUGUSTUS	gene	124510311	124511939	.	+	.	ID=g25592;
OX451218.1_Phasia_obesa_genome_assembly,_chromosome:_4	AUGUSTUS	mRNA	124510311	124511939	1	+	.	ID=g25592.t1;Parent=g25592;
OX451218.1_Phasia_obesa_genome_assembly,_chromosome:_4	AUGUSTUS	start_codon	124510311	124510313	.	+	0	ID=g25592.t1.start1;Parent=g25592.t1;
OX451218.1_Phasia_obesa_genome_assembly,_chromosome:_4	AUGUSTUS	CDS	124510311	124511939	1	+	0	ID=g25592.t1.CDS1;Parent=g25592.t1;
OX451218.1_Phasia_obesa_genome_assembly,_chromosome:_4	AUGUSTUS	exon	124510311	124511939	.	+	.	ID=g25592.t1.exon1;Parent=g25592.t1;
OX451218.1_Phasia_obesa_genome_assembly,_chromosome:_4	AUGUSTUS	stop_codon	124511937	124511939	.	+	0	ID=g25592.t1.stop1;Parent=g25592.t1;
OX451218.1_Phasia_obesa_genome_assembly,_chromosome:_4	AUGUSTUS	gene	124512098	124512703	.	+	.	ID=g25593;
OX451218.1_Phasia_obesa_genome_assembly,_chromosome:_4	AUGUSTUS	mRNA	124512098	124512703	0.49	+	.	ID=g25593.t1;Parent=g25593;
OX451218.1_Phasia_obesa_genome_assembly,_chromosome:_4	AUGUSTUS	start_codon	124512098	124512100	.	+	0	ID=g25593.t1.start1;Parent=g25593.t1;
OX451218.1_Phasia_obesa_genome_assembly,_chromosome:_4	AUGUSTUS	CDS	124512098	124512703	0.49	+	0	ID=g25593.t1.CDS1;Parent=g25593.t1;
OX451218.1_Phasia_obesa_genome_assembly,_chromosome:_4	AUGUSTUS	exon	124512098	124512703	.	+	.	ID=g25593.t1.exon1;Parent=g25593.t1;
OX451218.1_Phasia_obesa_genome_assembly,_chromosome:_4	AUGUSTUS	stop_codon	124512701	124512703	.	+	0	ID=g25593.t1.stop1;Parent=g25593.t1;
OX451218.1_Phasia_obesa_genome_assembly,_chromosome:_4	AUGUSTUS	gene	124512822	124513229	.	+	.	ID=g25594;
OX451218.1_Phasia_obesa_genome_assembly,_chromosome:_4	AUGUSTUS	mRNA	124512822	124513229	1	+	.	ID=g25594.t1;Parent=g25594;
OX451218.1_Phasia_obesa_genome_assembly,_chromosome:_4	AUGUSTUS	start_codon	124512822	124512824	.	+	0	ID=g25594.t1.start1;Parent=g25594.t1;
OX451218.1_Phasia_obesa_genome_assembly,_chromosome:_4	AUGUSTUS	CDS	124512822	124513229	1	+	0	ID=g25594.t1.CDS1;Parent=g25594.t1;
OX451218.1_Phasia_obesa_genome_assembly,_chromosome:_4	AUGUSTUS	exon	124512822	124513229	.	+	.	ID=g25594.t1.exon1;Parent=g25594.t1;
OX451218.1_Phasia_obesa_genome_assembly,_chromosome:_4	AUGUSTUS	stop_codon	124513227	124513229	.	+	0	ID=g25594.t1.stop1;Parent=g25594.t1;
OX451218.1_Phasia_obesa_genome_assembly,_chromosome:_4	AUGUSTUS	gene	124532524	124549387	.	-	.	ID=g25595;
OX451218.1_Phasia_obesa_genome_assembly,_chromosome:_4	AUGUSTUS	mRNA	124532524	124549387	1	-	.	ID=g25595.t1;Parent=g25595;
OX451218.1_Phasia_obesa_genome_assembly,_chromosome:_4	AUGUSTUS	stop_codon	124532524	124532526	.	-	0	ID=g25595.t1.stop1;Parent=g25595.t1;
OX451218.1_Phasia_obesa_genome_assembly,_chromosome:_4	AUGUSTUS	CDS	124532524	124533130	1	-	1	ID=g25595.t1.CDS1;Parent=g25595.t1;
OX451218.1_Phasia_obesa_genome_assembly,_chromosome:_4	AUGUSTUS	exon	124532524	124533130	.	-	.	ID=g25595.t1.exon1;Parent=g25595.t1;
OX451218.1_Phasia_obesa_genome_assembly,_chromosome:_4	AUGUSTUS	intron	124533131	124534050	1	-	.	ID=g25595.t1.intron1;Parent=g25595.t1;
OX451218.1_Phasia_obesa_genome_assembly,_chromosome:_4	AUGUSTUS	CDS	124534051	124534404	1	-	1	ID=g25595.t1.CDS2;Parent=g25595.t1;
OX451218.1_Phasia_obesa_genome_assembly,_chromosome:_4	AUGUSTUS	exon	124534051	124534404	.	-	.	ID=g25595.t1.exon2;Parent=g25595.t1;
OX451218.1_Phasia_obesa_genome_assembly,_chromosome:_4	AUGUSTUS	intron	124534405	124540574	1	-	.	ID=g25595.t1.intron2;Parent=g25595.t1;
OX451218.1_Phasia_obesa_genome_assembly,_chromosome:_4	AUGUSTUS	CDS	124540575	124541265	1	-	2	ID=g25595.t1.CDS3;Parent=g25595.t1;
OX451218.1_Phasia_obesa_genome_assembly,_chromosome:_4	AUGUSTUS	exon	124540575	124541265	.	-	.	ID=g25595.t1.exon3;Parent=g25595.t1;
OX451218.1_Phasia_obesa_genome_assembly,_chromosome:_4	AUGUSTUS	intron	124541266	124549143	1	-	.	ID=g25595.t1.intron3;Parent=g25595.t1;
OX451218.1_Phasia_obesa_genome_assembly,_chromosome:_4	AUGUSTUS	CDS	124549144	124549205	1	-	1	ID=g25595.t1.CDS4;Parent=g25595.t1;
OX451218.1_Phasia_obesa_genome_assembly,_chromosome:_4	AUGUSTUS	exon	124549144	124549205	.	-	.	ID=g25595.t1.exon4;Parent=g25595.t1;
OX451218.1_Phasia_obesa_genome_assembly,_chromosome:_4	AUGUSTUS	intron	124549206	124549277	1	-	.	ID=g25595.t1.intron4;Parent=g25595.t1;
OX451218.1_Phasia_obesa_genome_assembly,_chromosome:_4	AUGUSTUS	CDS	124549278	124549387	1	-	0	ID=g25595.t1.CDS5;Parent=g25595.t1;
OX451218.1_Phasia_obesa_genome_assembly,_chromosome:_4	AUGUSTUS	exon	124549278	124549387	.	-	.	ID=g25595.t1.exon5;Parent=g25595.t1;
OX451218.1_Phasia_obesa_genome_assembly,_chromosome:_4	AUGUSTUS	start_codon	124549385	124549387	.	-	0	ID=g25595.t1.start1;Parent=g25595.t1;
OX451218.1_Phasia_obesa_genome_assembly,_chromosome:_4	AUGUSTUS	gene	124572898	124586528	.	-	.	ID=g25596;
OX451218.1_Phasia_obesa_genome_assembly,_chromosome:_4	AUGUSTUS	mRNA	124572898	124586528	0.37	-	.	ID=g25596.t1;Parent=g25596;
OX451218.1_Phasia_obesa_genome_assembly,_chromosome:_4	AUGUSTUS	stop_codon	124572898	124572900	.	-	0	ID=g25596.t1.stop1;Parent=g25596.t1;
OX451218.1_Phasia_obesa_genome_assembly,_chromosome:_4	AUGUSTUS	CDS	124572898	124572963	0.85	-	0	ID=g25596.t1.CDS1;Parent=g25596.t1;
OX451218.1_Phasia_obesa_genome_assembly,_chromosome:_4	AUGUSTUS	exon	124572898	124572963	.	-	.	ID=g25596.t1.exon1;Parent=g25596.t1;
OX451218.1_Phasia_obesa_genome_assembly,_chromosome:_4	AUGUSTUS	intron	124572964	124574823	0.37	-	.	ID=g25596.t1.intron1;Parent=g25596.t1;
OX451218.1_Phasia_obesa_genome_assembly,_chromosome:_4	AUGUSTUS	CDS	124574824	124574891	0.37	-	2	ID=g25596.t1.CDS2;Parent=g25596.t1;
OX451218.1_Phasia_obesa_genome_assembly,_chromosome:_4	AUGUSTUS	exon	124574824	124574891	.	-	.	ID=g25596.t1.exon2;Parent=g25596.t1;
OX451218.1_Phasia_obesa_genome_assembly,_chromosome:_4	AUGUSTUS	intron	124574892	124575399	1	-	.	ID=g25596.t1.intron2;Parent=g25596.t1;
OX451218.1_Phasia_obesa_genome_assembly,_chromosome:_4	AUGUSTUS	CDS	124575400	124575550	1	-	0	ID=g25596.t1.CDS3;Parent=g25596.t1;
OX451218.1_Phasia_obesa_genome_assembly,_chromosome:_4	AUGUSTUS	exon	124575400	124575550	.	-	.	ID=g25596.t1.exon3;Parent=g25596.t1;
OX451218.1_Phasia_obesa_genome_assembly,_chromosome:_4	AUGUSTUS	intron	124575551	124577868	1	-	.	ID=g25596.t1.intron3;Parent=g25596.t1;
OX451218.1_Phasia_obesa_genome_assembly,_chromosome:_4	AUGUSTUS	CDS	124577869	124578046	1	-	1	ID=g25596.t1.CDS4;Parent=g25596.t1;
OX451218.1_Phasia_obesa_genome_assembly,_chromosome:_4	AUGUSTUS	exon	124577869	124578046	.	-	.	ID=g25596.t1.exon4;Parent=g25596.t1;
OX451218.1_Phasia_obesa_genome_assembly,_chromosome:_4	AUGUSTUS	intron	124578047	124578108	1	-	.	ID=g25596.t1.intron4;Parent=g25596.t1;
OX451218.1_Phasia_obesa_genome_assembly,_chromosome:_4	AUGUSTUS	CDS	124578109	124578222	1	-	1	ID=g25596.t1.CDS5;Parent=g25596.t1;
OX451218.1_Phasia_obesa_genome_assembly,_chromosome:_4	AUGUSTUS	exon	124578109	124578222	.	-	.	ID=g25596.t1.exon5;Parent=g25596.t1;
OX451218.1_Phasia_obesa_genome_assembly,_chromosome:_4	AUGUSTUS	intron	124578223	124578305	1	-	.	ID=g25596.t1.intron5;Parent=g25596.t1;
OX451218.1_Phasia_obesa_genome_assembly,_chromosome:_4	AUGUSTUS	CDS	124578306	124578477	1	-	2	ID=g25596.t1.CDS6;Parent=g25596.t1;
OX451218.1_Phasia_obesa_genome_assembly,_chromosome:_4	AUGUSTUS	exon	124578306	124578477	.	-	.	ID=g25596.t1.exon6;Parent=g25596.t1;
OX451218.1_Phasia_obesa_genome_assembly,_chromosome:_4	AUGUSTUS	intron	124578478	124578541	1	-	.	ID=g25596.t1.intron6;Parent=g25596.t1;
OX451218.1_Phasia_obesa_genome_assembly,_chromosome:_4	AUGUSTUS	CDS	124578542	124578686	1	-	0	ID=g25596.t1.CDS7;Parent=g25596.t1;
OX451218.1_Phasia_obesa_genome_assembly,_chromosome:_4	AUGUSTUS	exon	124578542	124578686	.	-	.	ID=g25596.t1.exon7;Parent=g25596.t1;
OX451218.1_Phasia_obesa_genome_assembly,_chromosome:_4	AUGUSTUS	intron	124578687	124578916	1	-	.	ID=g25596.t1.intron7;Parent=g25596.t1;
OX451218.1_Phasia_obesa_genome_assembly,_chromosome:_4	AUGUSTUS	CDS	124578917	124579081	1	-	0	ID=g25596.t1.CDS8;Parent=g25596.t1;
OX451218.1_Phasia_obesa_genome_assembly,_chromosome:_4	AUGUSTUS	exon	124578917	124579081	.	-	.	ID=g25596.t1.exon8;Parent=g25596.t1;
OX451218.1_Phasia_obesa_genome_assembly,_chromosome:_4	AUGUSTUS	intron	124579082	124586429	1	-	.	ID=g25596.t1.intron8;Parent=g25596.t1;
OX451218.1_Phasia_obesa_genome_assembly,_chromosome:_4	AUGUSTUS	CDS	124586430	124586528	1	-	0	ID=g25596.t1.CDS9;Parent=g25596.t1;
OX451218.1_Phasia_obesa_genome_assembly,_chromosome:_4	AUGUSTUS	exon	124586430	124586528	.	-	.	ID=g25596.t1.exon9;Parent=g25596.t1;
OX451218.1_Phasia_obesa_genome_assembly,_chromosome:_4	AUGUSTUS	start_codon	124586526	124586528	.	-	0	ID=g25596.t1.start1;Parent=g25596.t1;
OX451218.1_Phasia_obesa_genome_assembly,_chromosome:_4	GeneMark.hmm3	mRNA	124574782	124586528	.	-	.	ID=g25596.t2;Parent=g25596;
OX451218.1_Phasia_obesa_genome_assembly,_chromosome:_4	GeneMark.hmm3	stop_codon	124574782	124574784	.	-	0	ID=g25596.t2.stop1;Parent=g25596.t2;
OX451218.1_Phasia_obesa_genome_assembly,_chromosome:_4	GeneMark.hmm3	CDS	124574782	124574891	.	-	2	ID=g25596.t2.CDS1;Parent=g25596.t2;
OX451218.1_Phasia_obesa_genome_assembly,_chromosome:_4	GeneMark.hmm3	exon	124574782	124574891	0	-	.	ID=g25596.t2.exon1;Parent=g25596.t2;
OX451218.1_Phasia_obesa_genome_assembly,_chromosome:_4	GeneMark.hmm3	intron	124574892	124575399	.	-	0	ID=g25596.t2.intron1;Parent=g25596.t2;
OX451218.1_Phasia_obesa_genome_assembly,_chromosome:_4	GeneMark.hmm3	CDS	124575400	124575550	.	-	0	ID=g25596.t2.CDS2;Parent=g25596.t2;
OX451218.1_Phasia_obesa_genome_assembly,_chromosome:_4	GeneMark.hmm3	exon	124575400	124575550	0	-	.	ID=g25596.t2.exon2;Parent=g25596.t2;
OX451218.1_Phasia_obesa_genome_assembly,_chromosome:_4	GeneMark.hmm3	intron	124575551	124577868	.	-	1	ID=g25596.t2.intron2;Parent=g25596.t2;
OX451218.1_Phasia_obesa_genome_assembly,_chromosome:_4	GeneMark.hmm3	CDS	124577869	124578046	.	-	1	ID=g25596.t2.CDS3;Parent=g25596.t2;
OX451218.1_Phasia_obesa_genome_assembly,_chromosome:_4	GeneMark.hmm3	exon	124577869	124578046	0	-	.	ID=g25596.t2.exon3;Parent=g25596.t2;
OX451218.1_Phasia_obesa_genome_assembly,_chromosome:_4	GeneMark.hmm3	intron	124578047	124578108	.	-	1	ID=g25596.t2.intron3;Parent=g25596.t2;
OX451218.1_Phasia_obesa_genome_assembly,_chromosome:_4	GeneMark.hmm3	CDS	124578109	124578222	.	-	1	ID=g25596.t2.CDS4;Parent=g25596.t2;
OX451218.1_Phasia_obesa_genome_assembly,_chromosome:_4	GeneMark.hmm3	exon	124578109	124578222	0	-	.	ID=g25596.t2.exon4;Parent=g25596.t2;
OX451218.1_Phasia_obesa_genome_assembly,_chromosome:_4	GeneMark.hmm3	intron	124578223	124578305	.	-	2	ID=g25596.t2.intron4;Parent=g25596.t2;
OX451218.1_Phasia_obesa_genome_assembly,_chromosome:_4	GeneMark.hmm3	CDS	124578306	124578477	.	-	2	ID=g25596.t2.CDS5;Parent=g25596.t2;
OX451218.1_Phasia_obesa_genome_assembly,_chromosome:_4	GeneMark.hmm3	exon	124578306	124578477	0	-	.	ID=g25596.t2.exon5;Parent=g25596.t2;
OX451218.1_Phasia_obesa_genome_assembly,_chromosome:_4	GeneMark.hmm3	intron	124578478	124578541	.	-	0	ID=g25596.t2.intron5;Parent=g25596.t2;
OX451218.1_Phasia_obesa_genome_assembly,_chromosome:_4	GeneMark.hmm3	CDS	124578542	124578686	.	-	0	ID=g25596.t2.CDS6;Parent=g25596.t2;
OX451218.1_Phasia_obesa_genome_assembly,_chromosome:_4	GeneMark.hmm3	exon	124578542	124578686	0	-	.	ID=g25596.t2.exon6;Parent=g25596.t2;
OX451218.1_Phasia_obesa_genome_assembly,_chromosome:_4	GeneMark.hmm3	intron	124578687	124578916	.	-	0	ID=g25596.t2.intron6;Parent=g25596.t2;
OX451218.1_Phasia_obesa_genome_assembly,_chromosome:_4	GeneMark.hmm3	CDS	124578917	124579081	.	-	0	ID=g25596.t2.CDS7;Parent=g25596.t2;
OX451218.1_Phasia_obesa_genome_assembly,_chromosome:_4	GeneMark.hmm3	exon	124578917	124579081	0	-	.	ID=g25596.t2.exon7;Parent=g25596.t2;
OX451218.1_Phasia_obesa_genome_assembly,_chromosome:_4	GeneMark.hmm3	intron	124579082	124586429	.	-	0	ID=g25596.t2.intron7;Parent=g25596.t2;
OX451218.1_Phasia_obesa_genome_assembly,_chromosome:_4	GeneMark.hmm3	CDS	124586430	124586528	.	-	0	ID=g25596.t2.CDS8;Parent=g25596.t2;
OX451218.1_Phasia_obesa_genome_assembly,_chromosome:_4	GeneMark.hmm3	exon	124586430	124586528	0	-	.	ID=g25596.t2.exon8;Parent=g25596.t2;
OX451218.1_Phasia_obesa_genome_assembly,_chromosome:_4	GeneMark.hmm3	start_codon	124586526	124586528	.	-	0	ID=g25596.t2.start1;Parent=g25596.t2;
OX451218.1_Phasia_obesa_genome_assembly,_chromosome:_4	AUGUSTUS	gene	124605972	124611091	.	-	.	ID=g25597;
OX451218.1_Phasia_obesa_genome_assembly,_chromosome:_4	AUGUSTUS	mRNA	124605972	124611091	0.48	-	.	ID=g25597.t1;Parent=g25597;
OX451218.1_Phasia_obesa_genome_assembly,_chromosome:_4	AUGUSTUS	stop_codon	124605972	124605974	.	-	0	ID=g25597.t1.stop1;Parent=g25597.t1;
OX451218.1_Phasia_obesa_genome_assembly,_chromosome:_4	AUGUSTUS	CDS	124605972	124606201	0.48	-	2	ID=g25597.t1.CDS1;Parent=g25597.t1;
OX451218.1_Phasia_obesa_genome_assembly,_chromosome:_4	AUGUSTUS	exon	124605972	124606201	.	-	.	ID=g25597.t1.exon1;Parent=g25597.t1;
OX451218.1_Phasia_obesa_genome_assembly,_chromosome:_4	AUGUSTUS	intron	124606202	124606518	1	-	.	ID=g25597.t1.intron1;Parent=g25597.t1;
OX451218.1_Phasia_obesa_genome_assembly,_chromosome:_4	AUGUSTUS	CDS	124606519	124606688	1	-	1	ID=g25597.t1.CDS2;Parent=g25597.t1;
OX451218.1_Phasia_obesa_genome_assembly,_chromosome:_4	AUGUSTUS	exon	124606519	124606688	.	-	.	ID=g25597.t1.exon2;Parent=g25597.t1;
OX451218.1_Phasia_obesa_genome_assembly,_chromosome:_4	AUGUSTUS	intron	124606689	124610984	1	-	.	ID=g25597.t1.intron2;Parent=g25597.t1;
OX451218.1_Phasia_obesa_genome_assembly,_chromosome:_4	AUGUSTUS	CDS	124610985	124611091	1	-	0	ID=g25597.t1.CDS3;Parent=g25597.t1;
OX451218.1_Phasia_obesa_genome_assembly,_chromosome:_4	AUGUSTUS	exon	124610985	124611091	.	-	.	ID=g25597.t1.exon3;Parent=g25597.t1;
OX451218.1_Phasia_obesa_genome_assembly,_chromosome:_4	AUGUSTUS	start_codon	124611089	124611091	.	-	0	ID=g25597.t1.start1;Parent=g25597.t1;
OX451218.1_Phasia_obesa_genome_assembly,_chromosome:_4	AUGUSTUS	gene	124614261	124615287	.	+	.	ID=g25598;
OX451218.1_Phasia_obesa_genome_assembly,_chromosome:_4	AUGUSTUS	mRNA	124614261	124615287	1	+	.	ID=g25598.t1;Parent=g25598;
OX451218.1_Phasia_obesa_genome_assembly,_chromosome:_4	AUGUSTUS	start_codon	124614261	124614263	.	+	0	ID=g25598.t1.start1;Parent=g25598.t1;
OX451218.1_Phasia_obesa_genome_assembly,_chromosome:_4	AUGUSTUS	CDS	124614261	124614413	1	+	0	ID=g25598.t1.CDS1;Parent=g25598.t1;
OX451218.1_Phasia_obesa_genome_assembly,_chromosome:_4	AUGUSTUS	exon	124614261	124614413	.	+	.	ID=g25598.t1.exon1;Parent=g25598.t1;
OX451218.1_Phasia_obesa_genome_assembly,_chromosome:_4	AUGUSTUS	intron	124614414	124614750	1	+	.	ID=g25598.t1.intron1;Parent=g25598.t1;
OX451218.1_Phasia_obesa_genome_assembly,_chromosome:_4	AUGUSTUS	CDS	124614751	124615287	1	+	0	ID=g25598.t1.CDS2;Parent=g25598.t1;
OX451218.1_Phasia_obesa_genome_assembly,_chromosome:_4	AUGUSTUS	exon	124614751	124615287	.	+	.	ID=g25598.t1.exon2;Parent=g25598.t1;
OX451218.1_Phasia_obesa_genome_assembly,_chromosome:_4	AUGUSTUS	stop_codon	124615285	124615287	.	+	0	ID=g25598.t1.stop1;Parent=g25598.t1;
OX451218.1_Phasia_obesa_genome_assembly,_chromosome:_4	AUGUSTUS	gene	124615381	124615935	.	+	.	ID=g25599;
OX451218.1_Phasia_obesa_genome_assembly,_chromosome:_4	AUGUSTUS	mRNA	124615381	124615935	1	+	.	ID=g25599.t1;Parent=g25599;
OX451218.1_Phasia_obesa_genome_assembly,_chromosome:_4	AUGUSTUS	start_codon	124615381	124615383	.	+	0	ID=g25599.t1.start1;Parent=g25599.t1;
OX451218.1_Phasia_obesa_genome_assembly,_chromosome:_4	AUGUSTUS	CDS	124615381	124615935	1	+	0	ID=g25599.t1.CDS1;Parent=g25599.t1;
OX451218.1_Phasia_obesa_genome_assembly,_chromosome:_4	AUGUSTUS	exon	124615381	124615935	.	+	.	ID=g25599.t1.exon1;Parent=g25599.t1;
OX451218.1_Phasia_obesa_genome_assembly,_chromosome:_4	AUGUSTUS	stop_codon	124615933	124615935	.	+	0	ID=g25599.t1.stop1;Parent=g25599.t1;
OX451218.1_Phasia_obesa_genome_assembly,_chromosome:_4	AUGUSTUS	gene	124645693	124661454	.	-	.	ID=g25600;
OX451218.1_Phasia_obesa_genome_assembly,_chromosome:_4	AUGUSTUS	mRNA	124645693	124661454	1	-	.	ID=g25600.t1;Parent=g25600;
OX451218.1_Phasia_obesa_genome_assembly,_chromosome:_4	AUGUSTUS	stop_codon	124645693	124645695	.	-	0	ID=g25600.t1.stop1;Parent=g25600.t1;
OX451218.1_Phasia_obesa_genome_assembly,_chromosome:_4	AUGUSTUS	CDS	124645693	124645866	1	-	0	ID=g25600.t1.CDS1;Parent=g25600.t1;
OX451218.1_Phasia_obesa_genome_assembly,_chromosome:_4	AUGUSTUS	exon	124645693	124645866	.	-	.	ID=g25600.t1.exon1;Parent=g25600.t1;
OX451218.1_Phasia_obesa_genome_assembly,_chromosome:_4	AUGUSTUS	intron	124645867	124660983	1	-	.	ID=g25600.t1.intron1;Parent=g25600.t1;
OX451218.1_Phasia_obesa_genome_assembly,_chromosome:_4	AUGUSTUS	CDS	124660984	124661313	1	-	0	ID=g25600.t1.CDS2;Parent=g25600.t1;
OX451218.1_Phasia_obesa_genome_assembly,_chromosome:_4	AUGUSTUS	exon	124660984	124661313	.	-	.	ID=g25600.t1.exon2;Parent=g25600.t1;
OX451218.1_Phasia_obesa_genome_assembly,_chromosome:_4	AUGUSTUS	intron	124661314	124661436	1	-	.	ID=g25600.t1.intron2;Parent=g25600.t1;
OX451218.1_Phasia_obesa_genome_assembly,_chromosome:_4	AUGUSTUS	CDS	124661437	124661454	1	-	0	ID=g25600.t1.CDS3;Parent=g25600.t1;
OX451218.1_Phasia_obesa_genome_assembly,_chromosome:_4	AUGUSTUS	exon	124661437	124661454	.	-	.	ID=g25600.t1.exon3;Parent=g25600.t1;
OX451218.1_Phasia_obesa_genome_assembly,_chromosome:_4	AUGUSTUS	start_codon	124661452	124661454	.	-	0	ID=g25600.t1.start1;Parent=g25600.t1;
OX451218.1_Phasia_obesa_genome_assembly,_chromosome:_4	AUGUSTUS	gene	124824698	124843968	.	-	.	ID=g25601;
OX451218.1_Phasia_obesa_genome_assembly,_chromosome:_4	AUGUSTUS	mRNA	124824698	124843968	0.78	-	.	ID=g25601.t1;Parent=g25601;
OX451218.1_Phasia_obesa_genome_assembly,_chromosome:_4	AUGUSTUS	stop_codon	124824698	124824700	.	-	0	ID=g25601.t1.stop1;Parent=g25601.t1;
OX451218.1_Phasia_obesa_genome_assembly,_chromosome:_4	AUGUSTUS	CDS	124824698	124824796	0.78	-	0	ID=g25601.t1.CDS1;Parent=g25601.t1;
OX451218.1_Phasia_obesa_genome_assembly,_chromosome:_4	AUGUSTUS	exon	124824698	124824796	.	-	.	ID=g25601.t1.exon1;Parent=g25601.t1;
OX451218.1_Phasia_obesa_genome_assembly,_chromosome:_4	AUGUSTUS	intron	124824797	124833001	1	-	.	ID=g25601.t1.intron1;Parent=g25601.t1;
OX451218.1_Phasia_obesa_genome_assembly,_chromosome:_4	AUGUSTUS	CDS	124833002	124833103	1	-	0	ID=g25601.t1.CDS2;Parent=g25601.t1;
OX451218.1_Phasia_obesa_genome_assembly,_chromosome:_4	AUGUSTUS	exon	124833002	124833103	.	-	.	ID=g25601.t1.exon2;Parent=g25601.t1;
OX451218.1_Phasia_obesa_genome_assembly,_chromosome:_4	AUGUSTUS	intron	124833104	124843932	1	-	.	ID=g25601.t1.intron2;Parent=g25601.t1;
OX451218.1_Phasia_obesa_genome_assembly,_chromosome:_4	AUGUSTUS	CDS	124843933	124843968	1	-	0	ID=g25601.t1.CDS3;Parent=g25601.t1;
OX451218.1_Phasia_obesa_genome_assembly,_chromosome:_4	AUGUSTUS	exon	124843933	124843968	.	-	.	ID=g25601.t1.exon3;Parent=g25601.t1;
OX451218.1_Phasia_obesa_genome_assembly,_chromosome:_4	AUGUSTUS	start_codon	124843966	124843968	.	-	0	ID=g25601.t1.start1;Parent=g25601.t1;
OX451218.1_Phasia_obesa_genome_assembly,_chromosome:_4	AUGUSTUS	gene	125065511	125071885	.	+	.	ID=g25602;
OX451218.1_Phasia_obesa_genome_assembly,_chromosome:_4	AUGUSTUS	mRNA	125065511	125071885	0.66	+	.	ID=g25602.t1;Parent=g25602;
OX451218.1_Phasia_obesa_genome_assembly,_chromosome:_4	AUGUSTUS	start_codon	125065511	125065513	.	+	0	ID=g25602.t1.start1;Parent=g25602.t1;
OX451218.1_Phasia_obesa_genome_assembly,_chromosome:_4	AUGUSTUS	CDS	125065511	125065578	0.86	+	0	ID=g25602.t1.CDS1;Parent=g25602.t1;
OX451218.1_Phasia_obesa_genome_assembly,_chromosome:_4	AUGUSTUS	exon	125065511	125065578	.	+	.	ID=g25602.t1.exon1;Parent=g25602.t1;
OX451218.1_Phasia_obesa_genome_assembly,_chromosome:_4	AUGUSTUS	intron	125065579	125071380	0.67	+	.	ID=g25602.t1.intron1;Parent=g25602.t1;
OX451218.1_Phasia_obesa_genome_assembly,_chromosome:_4	AUGUSTUS	CDS	125071381	125071472	0.66	+	1	ID=g25602.t1.CDS2;Parent=g25602.t1;
OX451218.1_Phasia_obesa_genome_assembly,_chromosome:_4	AUGUSTUS	exon	125071381	125071472	.	+	.	ID=g25602.t1.exon2;Parent=g25602.t1;
OX451218.1_Phasia_obesa_genome_assembly,_chromosome:_4	AUGUSTUS	intron	125071473	125071542	0.86	+	.	ID=g25602.t1.intron2;Parent=g25602.t1;
OX451218.1_Phasia_obesa_genome_assembly,_chromosome:_4	AUGUSTUS	CDS	125071543	125071632	0.98	+	2	ID=g25602.t1.CDS3;Parent=g25602.t1;
OX451218.1_Phasia_obesa_genome_assembly,_chromosome:_4	AUGUSTUS	exon	125071543	125071632	.	+	.	ID=g25602.t1.exon3;Parent=g25602.t1;
OX451218.1_Phasia_obesa_genome_assembly,_chromosome:_4	AUGUSTUS	intron	125071633	125071706	0.98	+	.	ID=g25602.t1.intron3;Parent=g25602.t1;
OX451218.1_Phasia_obesa_genome_assembly,_chromosome:_4	AUGUSTUS	CDS	125071707	125071885	0.98	+	2	ID=g25602.t1.CDS4;Parent=g25602.t1;
OX451218.1_Phasia_obesa_genome_assembly,_chromosome:_4	AUGUSTUS	exon	125071707	125071885	.	+	.	ID=g25602.t1.exon4;Parent=g25602.t1;
OX451218.1_Phasia_obesa_genome_assembly,_chromosome:_4	AUGUSTUS	stop_codon	125071883	125071885	.	+	0	ID=g25602.t1.stop1;Parent=g25602.t1;
OX451218.1_Phasia_obesa_genome_assembly,_chromosome:_4	AUGUSTUS	gene	125116424	125117020	.	+	.	ID=g25603;
OX451218.1_Phasia_obesa_genome_assembly,_chromosome:_4	AUGUSTUS	mRNA	125116424	125117020	1	+	.	ID=g25603.t1;Parent=g25603;
OX451218.1_Phasia_obesa_genome_assembly,_chromosome:_4	AUGUSTUS	start_codon	125116424	125116426	.	+	0	ID=g25603.t1.start1;Parent=g25603.t1;
OX451218.1_Phasia_obesa_genome_assembly,_chromosome:_4	AUGUSTUS	CDS	125116424	125117020	1	+	0	ID=g25603.t1.CDS1;Parent=g25603.t1;
OX451218.1_Phasia_obesa_genome_assembly,_chromosome:_4	AUGUSTUS	exon	125116424	125117020	.	+	.	ID=g25603.t1.exon1;Parent=g25603.t1;
OX451218.1_Phasia_obesa_genome_assembly,_chromosome:_4	AUGUSTUS	stop_codon	125117018	125117020	.	+	0	ID=g25603.t1.stop1;Parent=g25603.t1;
OX451218.1_Phasia_obesa_genome_assembly,_chromosome:_4	AUGUSTUS	gene	125117153	125118314	.	+	.	ID=g25604;
OX451218.1_Phasia_obesa_genome_assembly,_chromosome:_4	AUGUSTUS	mRNA	125117153	125118314	0.9	+	.	ID=g25604.t1;Parent=g25604;
OX451218.1_Phasia_obesa_genome_assembly,_chromosome:_4	AUGUSTUS	start_codon	125117153	125117155	.	+	0	ID=g25604.t1.start1;Parent=g25604.t1;
OX451218.1_Phasia_obesa_genome_assembly,_chromosome:_4	AUGUSTUS	CDS	125117153	125117967	0.99	+	0	ID=g25604.t1.CDS1;Parent=g25604.t1;
OX451218.1_Phasia_obesa_genome_assembly,_chromosome:_4	AUGUSTUS	exon	125117153	125117967	.	+	.	ID=g25604.t1.exon1;Parent=g25604.t1;
OX451218.1_Phasia_obesa_genome_assembly,_chromosome:_4	AUGUSTUS	intron	125117968	125118073	0.91	+	.	ID=g25604.t1.intron1;Parent=g25604.t1;
OX451218.1_Phasia_obesa_genome_assembly,_chromosome:_4	AUGUSTUS	CDS	125118074	125118314	0.91	+	1	ID=g25604.t1.CDS2;Parent=g25604.t1;
OX451218.1_Phasia_obesa_genome_assembly,_chromosome:_4	AUGUSTUS	exon	125118074	125118314	.	+	.	ID=g25604.t1.exon2;Parent=g25604.t1;
OX451218.1_Phasia_obesa_genome_assembly,_chromosome:_4	AUGUSTUS	stop_codon	125118312	125118314	.	+	0	ID=g25604.t1.stop1;Parent=g25604.t1;
OX451218.1_Phasia_obesa_genome_assembly,_chromosome:_4	AUGUSTUS	gene	125409389	125409718	.	+	.	ID=g25605;
OX451218.1_Phasia_obesa_genome_assembly,_chromosome:_4	AUGUSTUS	mRNA	125409389	125409718	1	+	.	ID=g25605.t1;Parent=g25605;
OX451218.1_Phasia_obesa_genome_assembly,_chromosome:_4	AUGUSTUS	start_codon	125409389	125409391	.	+	0	ID=g25605.t1.start1;Parent=g25605.t1;
OX451218.1_Phasia_obesa_genome_assembly,_chromosome:_4	AUGUSTUS	CDS	125409389	125409718	1	+	0	ID=g25605.t1.CDS1;Parent=g25605.t1;
OX451218.1_Phasia_obesa_genome_assembly,_chromosome:_4	AUGUSTUS	exon	125409389	125409718	.	+	.	ID=g25605.t1.exon1;Parent=g25605.t1;
OX451218.1_Phasia_obesa_genome_assembly,_chromosome:_4	AUGUSTUS	stop_codon	125409716	125409718	.	+	0	ID=g25605.t1.stop1;Parent=g25605.t1;
OX451218.1_Phasia_obesa_genome_assembly,_chromosome:_4	AUGUSTUS	gene	125410165	125410623	.	-	.	ID=g25606;
OX451218.1_Phasia_obesa_genome_assembly,_chromosome:_4	AUGUSTUS	mRNA	125410165	125410623	0.71	-	.	ID=g25606.t1;Parent=g25606;
OX451218.1_Phasia_obesa_genome_assembly,_chromosome:_4	AUGUSTUS	stop_codon	125410165	125410167	.	-	0	ID=g25606.t1.stop1;Parent=g25606.t1;
OX451218.1_Phasia_obesa_genome_assembly,_chromosome:_4	AUGUSTUS	CDS	125410165	125410623	0.71	-	0	ID=g25606.t1.CDS1;Parent=g25606.t1;
OX451218.1_Phasia_obesa_genome_assembly,_chromosome:_4	AUGUSTUS	exon	125410165	125410623	.	-	.	ID=g25606.t1.exon1;Parent=g25606.t1;
OX451218.1_Phasia_obesa_genome_assembly,_chromosome:_4	AUGUSTUS	start_codon	125410621	125410623	.	-	0	ID=g25606.t1.start1;Parent=g25606.t1;
OX451218.1_Phasia_obesa_genome_assembly,_chromosome:_4	AUGUSTUS	gene	125410665	125410994	.	-	.	ID=g25607;
OX451218.1_Phasia_obesa_genome_assembly,_chromosome:_4	AUGUSTUS	mRNA	125410665	125410994	0.71	-	.	ID=g25607.t1;Parent=g25607;
OX451218.1_Phasia_obesa_genome_assembly,_chromosome:_4	AUGUSTUS	stop_codon	125410665	125410667	.	-	0	ID=g25607.t1.stop1;Parent=g25607.t1;
OX451218.1_Phasia_obesa_genome_assembly,_chromosome:_4	AUGUSTUS	CDS	125410665	125410994	0.71	-	0	ID=g25607.t1.CDS1;Parent=g25607.t1;
OX451218.1_Phasia_obesa_genome_assembly,_chromosome:_4	AUGUSTUS	exon	125410665	125410994	.	-	.	ID=g25607.t1.exon1;Parent=g25607.t1;
OX451218.1_Phasia_obesa_genome_assembly,_chromosome:_4	AUGUSTUS	start_codon	125410992	125410994	.	-	0	ID=g25607.t1.start1;Parent=g25607.t1;
OX451218.1_Phasia_obesa_genome_assembly,_chromosome:_4	AUGUSTUS	gene	125411053	125411739	.	+	.	ID=g25608;
OX451218.1_Phasia_obesa_genome_assembly,_chromosome:_4	AUGUSTUS	mRNA	125411053	125411739	1	+	.	ID=g25608.t1;Parent=g25608;
OX451218.1_Phasia_obesa_genome_assembly,_chromosome:_4	AUGUSTUS	start_codon	125411053	125411055	.	+	0	ID=g25608.t1.start1;Parent=g25608.t1;
OX451218.1_Phasia_obesa_genome_assembly,_chromosome:_4	AUGUSTUS	CDS	125411053	125411739	1	+	0	ID=g25608.t1.CDS1;Parent=g25608.t1;
OX451218.1_Phasia_obesa_genome_assembly,_chromosome:_4	AUGUSTUS	exon	125411053	125411739	.	+	.	ID=g25608.t1.exon1;Parent=g25608.t1;
OX451218.1_Phasia_obesa_genome_assembly,_chromosome:_4	AUGUSTUS	stop_codon	125411737	125411739	.	+	0	ID=g25608.t1.stop1;Parent=g25608.t1;
OX451218.1_Phasia_obesa_genome_assembly,_chromosome:_4	AUGUSTUS	gene	125411901	125412878	.	+	.	ID=g25609;
OX451218.1_Phasia_obesa_genome_assembly,_chromosome:_4	AUGUSTUS	mRNA	125411901	125412878	1	+	.	ID=g25609.t1;Parent=g25609;
OX451218.1_Phasia_obesa_genome_assembly,_chromosome:_4	AUGUSTUS	start_codon	125411901	125411903	.	+	0	ID=g25609.t1.start1;Parent=g25609.t1;
OX451218.1_Phasia_obesa_genome_assembly,_chromosome:_4	AUGUSTUS	CDS	125411901	125412878	1	+	0	ID=g25609.t1.CDS1;Parent=g25609.t1;
OX451218.1_Phasia_obesa_genome_assembly,_chromosome:_4	AUGUSTUS	exon	125411901	125412878	.	+	.	ID=g25609.t1.exon1;Parent=g25609.t1;
OX451218.1_Phasia_obesa_genome_assembly,_chromosome:_4	AUGUSTUS	stop_codon	125412876	125412878	.	+	0	ID=g25609.t1.stop1;Parent=g25609.t1;
OX451218.1_Phasia_obesa_genome_assembly,_chromosome:_4	AUGUSTUS	gene	125412945	125414309	.	+	.	ID=g25610;
OX451218.1_Phasia_obesa_genome_assembly,_chromosome:_4	AUGUSTUS	mRNA	125412945	125414309	0.86	+	.	ID=g25610.t1;Parent=g25610;
OX451218.1_Phasia_obesa_genome_assembly,_chromosome:_4	AUGUSTUS	start_codon	125412945	125412947	.	+	0	ID=g25610.t1.start1;Parent=g25610.t1;
OX451218.1_Phasia_obesa_genome_assembly,_chromosome:_4	AUGUSTUS	CDS	125412945	125413245	0.86	+	0	ID=g25610.t1.CDS1;Parent=g25610.t1;
OX451218.1_Phasia_obesa_genome_assembly,_chromosome:_4	AUGUSTUS	exon	125412945	125413245	.	+	.	ID=g25610.t1.exon1;Parent=g25610.t1;
OX451218.1_Phasia_obesa_genome_assembly,_chromosome:_4	AUGUSTUS	intron	125413246	125413410	1	+	.	ID=g25610.t1.intron1;Parent=g25610.t1;
OX451218.1_Phasia_obesa_genome_assembly,_chromosome:_4	AUGUSTUS	CDS	125413411	125414309	1	+	2	ID=g25610.t1.CDS2;Parent=g25610.t1;
OX451218.1_Phasia_obesa_genome_assembly,_chromosome:_4	AUGUSTUS	exon	125413411	125414309	.	+	.	ID=g25610.t1.exon2;Parent=g25610.t1;
OX451218.1_Phasia_obesa_genome_assembly,_chromosome:_4	AUGUSTUS	stop_codon	125414307	125414309	.	+	0	ID=g25610.t1.stop1;Parent=g25610.t1;
OX451218.1_Phasia_obesa_genome_assembly,_chromosome:_4	AUGUSTUS	gene	125414437	125415123	.	+	.	ID=g25611;
OX451218.1_Phasia_obesa_genome_assembly,_chromosome:_4	AUGUSTUS	mRNA	125414437	125415123	1	+	.	ID=g25611.t1;Parent=g25611;
OX451218.1_Phasia_obesa_genome_assembly,_chromosome:_4	AUGUSTUS	start_codon	125414437	125414439	.	+	0	ID=g25611.t1.start1;Parent=g25611.t1;
OX451218.1_Phasia_obesa_genome_assembly,_chromosome:_4	AUGUSTUS	CDS	125414437	125415123	1	+	0	ID=g25611.t1.CDS1;Parent=g25611.t1;
OX451218.1_Phasia_obesa_genome_assembly,_chromosome:_4	AUGUSTUS	exon	125414437	125415123	.	+	.	ID=g25611.t1.exon1;Parent=g25611.t1;
OX451218.1_Phasia_obesa_genome_assembly,_chromosome:_4	AUGUSTUS	stop_codon	125415121	125415123	.	+	0	ID=g25611.t1.stop1;Parent=g25611.t1;
OX451218.1_Phasia_obesa_genome_assembly,_chromosome:_4	AUGUSTUS	gene	125415269	125416459	.	+	.	ID=g25612;
OX451218.1_Phasia_obesa_genome_assembly,_chromosome:_4	AUGUSTUS	mRNA	125415269	125416459	1	+	.	ID=g25612.t1;Parent=g25612;
OX451218.1_Phasia_obesa_genome_assembly,_chromosome:_4	AUGUSTUS	start_codon	125415269	125415271	.	+	0	ID=g25612.t1.start1;Parent=g25612.t1;
OX451218.1_Phasia_obesa_genome_assembly,_chromosome:_4	AUGUSTUS	CDS	125415269	125416459	1	+	0	ID=g25612.t1.CDS1;Parent=g25612.t1;
OX451218.1_Phasia_obesa_genome_assembly,_chromosome:_4	AUGUSTUS	exon	125415269	125416459	.	+	.	ID=g25612.t1.exon1;Parent=g25612.t1;
OX451218.1_Phasia_obesa_genome_assembly,_chromosome:_4	AUGUSTUS	stop_codon	125416457	125416459	.	+	0	ID=g25612.t1.stop1;Parent=g25612.t1;
OX451218.1_Phasia_obesa_genome_assembly,_chromosome:_4	AUGUSTUS	gene	125798659	125832106	.	-	.	ID=g25613;
OX451218.1_Phasia_obesa_genome_assembly,_chromosome:_4	AUGUSTUS	mRNA	125798659	125832106	0.3	-	.	ID=g25613.t1;Parent=g25613;
OX451218.1_Phasia_obesa_genome_assembly,_chromosome:_4	AUGUSTUS	stop_codon	125798659	125798661	.	-	0	ID=g25613.t1.stop1;Parent=g25613.t1;
OX451218.1_Phasia_obesa_genome_assembly,_chromosome:_4	AUGUSTUS	CDS	125798659	125799191	0.47	-	2	ID=g25613.t1.CDS1;Parent=g25613.t1;
OX451218.1_Phasia_obesa_genome_assembly,_chromosome:_4	AUGUSTUS	exon	125798659	125799191	.	-	.	ID=g25613.t1.exon1;Parent=g25613.t1;
OX451218.1_Phasia_obesa_genome_assembly,_chromosome:_4	AUGUSTUS	intron	125799192	125799428	0.47	-	.	ID=g25613.t1.intron1;Parent=g25613.t1;
OX451218.1_Phasia_obesa_genome_assembly,_chromosome:_4	AUGUSTUS	CDS	125799429	125799540	0.55	-	0	ID=g25613.t1.CDS2;Parent=g25613.t1;
OX451218.1_Phasia_obesa_genome_assembly,_chromosome:_4	AUGUSTUS	exon	125799429	125799540	.	-	.	ID=g25613.t1.exon2;Parent=g25613.t1;
OX451218.1_Phasia_obesa_genome_assembly,_chromosome:_4	AUGUSTUS	intron	125799541	125806560	1	-	.	ID=g25613.t1.intron2;Parent=g25613.t1;
OX451218.1_Phasia_obesa_genome_assembly,_chromosome:_4	AUGUSTUS	CDS	125806561	125806880	1	-	2	ID=g25613.t1.CDS3;Parent=g25613.t1;
OX451218.1_Phasia_obesa_genome_assembly,_chromosome:_4	AUGUSTUS	exon	125806561	125806880	.	-	.	ID=g25613.t1.exon3;Parent=g25613.t1;
OX451218.1_Phasia_obesa_genome_assembly,_chromosome:_4	AUGUSTUS	intron	125806881	125807728	1	-	.	ID=g25613.t1.intron3;Parent=g25613.t1;
OX451218.1_Phasia_obesa_genome_assembly,_chromosome:_4	AUGUSTUS	CDS	125807729	125807806	1	-	2	ID=g25613.t1.CDS4;Parent=g25613.t1;
OX451218.1_Phasia_obesa_genome_assembly,_chromosome:_4	AUGUSTUS	exon	125807729	125807806	.	-	.	ID=g25613.t1.exon4;Parent=g25613.t1;
OX451218.1_Phasia_obesa_genome_assembly,_chromosome:_4	AUGUSTUS	intron	125807807	125809923	1	-	.	ID=g25613.t1.intron4;Parent=g25613.t1;
OX451218.1_Phasia_obesa_genome_assembly,_chromosome:_4	AUGUSTUS	CDS	125809924	125810036	1	-	1	ID=g25613.t1.CDS5;Parent=g25613.t1;
OX451218.1_Phasia_obesa_genome_assembly,_chromosome:_4	AUGUSTUS	exon	125809924	125810036	.	-	.	ID=g25613.t1.exon5;Parent=g25613.t1;
OX451218.1_Phasia_obesa_genome_assembly,_chromosome:_4	AUGUSTUS	intron	125810037	125810210	0.96	-	.	ID=g25613.t1.intron5;Parent=g25613.t1;
OX451218.1_Phasia_obesa_genome_assembly,_chromosome:_4	AUGUSTUS	CDS	125810211	125810273	0.65	-	1	ID=g25613.t1.CDS6;Parent=g25613.t1;
OX451218.1_Phasia_obesa_genome_assembly,_chromosome:_4	AUGUSTUS	exon	125810211	125810273	.	-	.	ID=g25613.t1.exon6;Parent=g25613.t1;
OX451218.1_Phasia_obesa_genome_assembly,_chromosome:_4	AUGUSTUS	intron	125810274	125813500	0.65	-	.	ID=g25613.t1.intron6;Parent=g25613.t1;
OX451218.1_Phasia_obesa_genome_assembly,_chromosome:_4	AUGUSTUS	CDS	125813501	125813695	1	-	1	ID=g25613.t1.CDS7;Parent=g25613.t1;
OX451218.1_Phasia_obesa_genome_assembly,_chromosome:_4	AUGUSTUS	exon	125813501	125813695	.	-	.	ID=g25613.t1.exon7;Parent=g25613.t1;
OX451218.1_Phasia_obesa_genome_assembly,_chromosome:_4	AUGUSTUS	intron	125813696	125814832	1	-	.	ID=g25613.t1.intron7;Parent=g25613.t1;
OX451218.1_Phasia_obesa_genome_assembly,_chromosome:_4	AUGUSTUS	CDS	125814833	125815064	1	-	2	ID=g25613.t1.CDS8;Parent=g25613.t1;
OX451218.1_Phasia_obesa_genome_assembly,_chromosome:_4	AUGUSTUS	exon	125814833	125815064	.	-	.	ID=g25613.t1.exon8;Parent=g25613.t1;
OX451218.1_Phasia_obesa_genome_assembly,_chromosome:_4	AUGUSTUS	intron	125815065	125816305	1	-	.	ID=g25613.t1.intron8;Parent=g25613.t1;
OX451218.1_Phasia_obesa_genome_assembly,_chromosome:_4	AUGUSTUS	CDS	125816306	125818060	1	-	2	ID=g25613.t1.CDS9;Parent=g25613.t1;
OX451218.1_Phasia_obesa_genome_assembly,_chromosome:_4	AUGUSTUS	exon	125816306	125818060	.	-	.	ID=g25613.t1.exon9;Parent=g25613.t1;
OX451218.1_Phasia_obesa_genome_assembly,_chromosome:_4	AUGUSTUS	intron	125818061	125818300	1	-	.	ID=g25613.t1.intron9;Parent=g25613.t1;
OX451218.1_Phasia_obesa_genome_assembly,_chromosome:_4	AUGUSTUS	CDS	125818301	125818501	1	-	2	ID=g25613.t1.CDS10;Parent=g25613.t1;
OX451218.1_Phasia_obesa_genome_assembly,_chromosome:_4	AUGUSTUS	exon	125818301	125818501	.	-	.	ID=g25613.t1.exon10;Parent=g25613.t1;
OX451218.1_Phasia_obesa_genome_assembly,_chromosome:_4	AUGUSTUS	intron	125818502	125819006	1	-	.	ID=g25613.t1.intron10;Parent=g25613.t1;
OX451218.1_Phasia_obesa_genome_assembly,_chromosome:_4	AUGUSTUS	CDS	125819007	125819047	1	-	1	ID=g25613.t1.CDS11;Parent=g25613.t1;
OX451218.1_Phasia_obesa_genome_assembly,_chromosome:_4	AUGUSTUS	exon	125819007	125819047	.	-	.	ID=g25613.t1.exon11;Parent=g25613.t1;
OX451218.1_Phasia_obesa_genome_assembly,_chromosome:_4	AUGUSTUS	intron	125819048	125819129	1	-	.	ID=g25613.t1.intron11;Parent=g25613.t1;
OX451218.1_Phasia_obesa_genome_assembly,_chromosome:_4	AUGUSTUS	CDS	125819130	125819202	1	-	2	ID=g25613.t1.CDS12;Parent=g25613.t1;
OX451218.1_Phasia_obesa_genome_assembly,_chromosome:_4	AUGUSTUS	exon	125819130	125819202	.	-	.	ID=g25613.t1.exon12;Parent=g25613.t1;
OX451218.1_Phasia_obesa_genome_assembly,_chromosome:_4	AUGUSTUS	intron	125819203	125831058	1	-	.	ID=g25613.t1.intron12;Parent=g25613.t1;
OX451218.1_Phasia_obesa_genome_assembly,_chromosome:_4	AUGUSTUS	CDS	125831059	125832106	0.98	-	0	ID=g25613.t1.CDS13;Parent=g25613.t1;
OX451218.1_Phasia_obesa_genome_assembly,_chromosome:_4	AUGUSTUS	exon	125831059	125832106	.	-	.	ID=g25613.t1.exon13;Parent=g25613.t1;
OX451218.1_Phasia_obesa_genome_assembly,_chromosome:_4	AUGUSTUS	start_codon	125832104	125832106	.	-	0	ID=g25613.t1.start1;Parent=g25613.t1;
OX451218.1_Phasia_obesa_genome_assembly,_chromosome:_4	AUGUSTUS	gene	125853473	125853781	.	-	.	ID=g25614;
OX451218.1_Phasia_obesa_genome_assembly,_chromosome:_4	AUGUSTUS	mRNA	125853473	125853781	0.97	-	.	ID=g25614.t1;Parent=g25614;
OX451218.1_Phasia_obesa_genome_assembly,_chromosome:_4	AUGUSTUS	stop_codon	125853473	125853475	.	-	0	ID=g25614.t1.stop1;Parent=g25614.t1;
OX451218.1_Phasia_obesa_genome_assembly,_chromosome:_4	AUGUSTUS	CDS	125853473	125853781	0.97	-	0	ID=g25614.t1.CDS1;Parent=g25614.t1;
OX451218.1_Phasia_obesa_genome_assembly,_chromosome:_4	AUGUSTUS	exon	125853473	125853781	.	-	.	ID=g25614.t1.exon1;Parent=g25614.t1;
OX451218.1_Phasia_obesa_genome_assembly,_chromosome:_4	AUGUSTUS	start_codon	125853779	125853781	.	-	0	ID=g25614.t1.start1;Parent=g25614.t1;
OX451218.1_Phasia_obesa_genome_assembly,_chromosome:_4	AUGUSTUS	gene	125991600	125991833	.	+	.	ID=g25615;
OX451218.1_Phasia_obesa_genome_assembly,_chromosome:_4	AUGUSTUS	mRNA	125991600	125991833	0.75	+	.	ID=g25615.t1;Parent=g25615;
OX451218.1_Phasia_obesa_genome_assembly,_chromosome:_4	AUGUSTUS	start_codon	125991600	125991602	.	+	0	ID=g25615.t1.start1;Parent=g25615.t1;
OX451218.1_Phasia_obesa_genome_assembly,_chromosome:_4	AUGUSTUS	CDS	125991600	125991833	0.75	+	0	ID=g25615.t1.CDS1;Parent=g25615.t1;
OX451218.1_Phasia_obesa_genome_assembly,_chromosome:_4	AUGUSTUS	exon	125991600	125991833	.	+	.	ID=g25615.t1.exon1;Parent=g25615.t1;
OX451218.1_Phasia_obesa_genome_assembly,_chromosome:_4	AUGUSTUS	stop_codon	125991831	125991833	.	+	0	ID=g25615.t1.stop1;Parent=g25615.t1;
OX451218.1_Phasia_obesa_genome_assembly,_chromosome:_4	AUGUSTUS	gene	126262280	126266111	.	-	.	ID=g25616;
OX451218.1_Phasia_obesa_genome_assembly,_chromosome:_4	AUGUSTUS	mRNA	126262280	126266111	1	-	.	ID=g25616.t1;Parent=g25616;
OX451218.1_Phasia_obesa_genome_assembly,_chromosome:_4	AUGUSTUS	stop_codon	126262280	126262282	.	-	0	ID=g25616.t1.stop1;Parent=g25616.t1;
OX451218.1_Phasia_obesa_genome_assembly,_chromosome:_4	AUGUSTUS	CDS	126262280	126262445	1	-	1	ID=g25616.t1.CDS1;Parent=g25616.t1;
OX451218.1_Phasia_obesa_genome_assembly,_chromosome:_4	AUGUSTUS	exon	126262280	126262445	.	-	.	ID=g25616.t1.exon1;Parent=g25616.t1;
OX451218.1_Phasia_obesa_genome_assembly,_chromosome:_4	AUGUSTUS	intron	126262446	126262510	1	-	.	ID=g25616.t1.intron1;Parent=g25616.t1;
OX451218.1_Phasia_obesa_genome_assembly,_chromosome:_4	AUGUSTUS	CDS	126262511	126262740	1	-	0	ID=g25616.t1.CDS2;Parent=g25616.t1;
OX451218.1_Phasia_obesa_genome_assembly,_chromosome:_4	AUGUSTUS	exon	126262511	126262740	.	-	.	ID=g25616.t1.exon2;Parent=g25616.t1;
OX451218.1_Phasia_obesa_genome_assembly,_chromosome:_4	AUGUSTUS	intron	126262741	126262802	1	-	.	ID=g25616.t1.intron2;Parent=g25616.t1;
OX451218.1_Phasia_obesa_genome_assembly,_chromosome:_4	AUGUSTUS	CDS	126262803	126263903	1	-	0	ID=g25616.t1.CDS3;Parent=g25616.t1;
OX451218.1_Phasia_obesa_genome_assembly,_chromosome:_4	AUGUSTUS	exon	126262803	126263903	.	-	.	ID=g25616.t1.exon3;Parent=g25616.t1;
OX451218.1_Phasia_obesa_genome_assembly,_chromosome:_4	AUGUSTUS	intron	126263904	126263975	1	-	.	ID=g25616.t1.intron3;Parent=g25616.t1;
OX451218.1_Phasia_obesa_genome_assembly,_chromosome:_4	AUGUSTUS	CDS	126263976	126264192	1	-	1	ID=g25616.t1.CDS4;Parent=g25616.t1;
OX451218.1_Phasia_obesa_genome_assembly,_chromosome:_4	AUGUSTUS	exon	126263976	126264192	.	-	.	ID=g25616.t1.exon4;Parent=g25616.t1;
OX451218.1_Phasia_obesa_genome_assembly,_chromosome:_4	AUGUSTUS	intron	126264193	126264253	1	-	.	ID=g25616.t1.intron4;Parent=g25616.t1;
OX451218.1_Phasia_obesa_genome_assembly,_chromosome:_4	AUGUSTUS	CDS	126264254	126264405	1	-	0	ID=g25616.t1.CDS5;Parent=g25616.t1;
OX451218.1_Phasia_obesa_genome_assembly,_chromosome:_4	AUGUSTUS	exon	126264254	126264405	.	-	.	ID=g25616.t1.exon5;Parent=g25616.t1;
OX451218.1_Phasia_obesa_genome_assembly,_chromosome:_4	AUGUSTUS	intron	126264406	126264458	1	-	.	ID=g25616.t1.intron5;Parent=g25616.t1;
OX451218.1_Phasia_obesa_genome_assembly,_chromosome:_4	AUGUSTUS	CDS	126264459	126264856	1	-	2	ID=g25616.t1.CDS6;Parent=g25616.t1;
OX451218.1_Phasia_obesa_genome_assembly,_chromosome:_4	AUGUSTUS	exon	126264459	126264856	.	-	.	ID=g25616.t1.exon6;Parent=g25616.t1;
OX451218.1_Phasia_obesa_genome_assembly,_chromosome:_4	AUGUSTUS	intron	126264857	126264912	1	-	.	ID=g25616.t1.intron6;Parent=g25616.t1;
OX451218.1_Phasia_obesa_genome_assembly,_chromosome:_4	AUGUSTUS	CDS	126264913	126265138	1	-	0	ID=g25616.t1.CDS7;Parent=g25616.t1;
OX451218.1_Phasia_obesa_genome_assembly,_chromosome:_4	AUGUSTUS	exon	126264913	126265138	.	-	.	ID=g25616.t1.exon7;Parent=g25616.t1;
OX451218.1_Phasia_obesa_genome_assembly,_chromosome:_4	AUGUSTUS	intron	126265139	126265204	1	-	.	ID=g25616.t1.intron7;Parent=g25616.t1;
OX451218.1_Phasia_obesa_genome_assembly,_chromosome:_4	AUGUSTUS	CDS	126265205	126265896	1	-	2	ID=g25616.t1.CDS8;Parent=g25616.t1;
OX451218.1_Phasia_obesa_genome_assembly,_chromosome:_4	AUGUSTUS	exon	126265205	126265896	.	-	.	ID=g25616.t1.exon8;Parent=g25616.t1;
OX451218.1_Phasia_obesa_genome_assembly,_chromosome:_4	AUGUSTUS	intron	126265897	126265972	1	-	.	ID=g25616.t1.intron8;Parent=g25616.t1;
OX451218.1_Phasia_obesa_genome_assembly,_chromosome:_4	AUGUSTUS	CDS	126265973	126266111	1	-	0	ID=g25616.t1.CDS9;Parent=g25616.t1;
OX451218.1_Phasia_obesa_genome_assembly,_chromosome:_4	AUGUSTUS	exon	126265973	126266111	.	-	.	ID=g25616.t1.exon9;Parent=g25616.t1;
OX451218.1_Phasia_obesa_genome_assembly,_chromosome:_4	AUGUSTUS	start_codon	126266109	126266111	.	-	0	ID=g25616.t1.start1;Parent=g25616.t1;
OX451218.1_Phasia_obesa_genome_assembly,_chromosome:_4	AUGUSTUS	gene	126373827	126380355	.	+	.	ID=g25617;
OX451218.1_Phasia_obesa_genome_assembly,_chromosome:_4	AUGUSTUS	mRNA	126373827	126380355	1	+	.	ID=g25617.t1;Parent=g25617;
OX451218.1_Phasia_obesa_genome_assembly,_chromosome:_4	AUGUSTUS	start_codon	126373827	126373829	.	+	0	ID=g25617.t1.start1;Parent=g25617.t1;
OX451218.1_Phasia_obesa_genome_assembly,_chromosome:_4	AUGUSTUS	CDS	126373827	126374084	1	+	0	ID=g25617.t1.CDS1;Parent=g25617.t1;
OX451218.1_Phasia_obesa_genome_assembly,_chromosome:_4	AUGUSTUS	exon	126373827	126374084	.	+	.	ID=g25617.t1.exon1;Parent=g25617.t1;
OX451218.1_Phasia_obesa_genome_assembly,_chromosome:_4	AUGUSTUS	intron	126374085	126378508	1	+	.	ID=g25617.t1.intron1;Parent=g25617.t1;
OX451218.1_Phasia_obesa_genome_assembly,_chromosome:_4	AUGUSTUS	CDS	126378509	126378744	1	+	0	ID=g25617.t1.CDS2;Parent=g25617.t1;
OX451218.1_Phasia_obesa_genome_assembly,_chromosome:_4	AUGUSTUS	exon	126378509	126378744	.	+	.	ID=g25617.t1.exon2;Parent=g25617.t1;
OX451218.1_Phasia_obesa_genome_assembly,_chromosome:_4	AUGUSTUS	intron	126378745	126378838	1	+	.	ID=g25617.t1.intron2;Parent=g25617.t1;
OX451218.1_Phasia_obesa_genome_assembly,_chromosome:_4	AUGUSTUS	CDS	126378839	126379217	1	+	1	ID=g25617.t1.CDS3;Parent=g25617.t1;
OX451218.1_Phasia_obesa_genome_assembly,_chromosome:_4	AUGUSTUS	exon	126378839	126379217	.	+	.	ID=g25617.t1.exon3;Parent=g25617.t1;
OX451218.1_Phasia_obesa_genome_assembly,_chromosome:_4	AUGUSTUS	intron	126379218	126379286	1	+	.	ID=g25617.t1.intron3;Parent=g25617.t1;
OX451218.1_Phasia_obesa_genome_assembly,_chromosome:_4	AUGUSTUS	CDS	126379287	126379634	1	+	0	ID=g25617.t1.CDS4;Parent=g25617.t1;
OX451218.1_Phasia_obesa_genome_assembly,_chromosome:_4	AUGUSTUS	exon	126379287	126379634	.	+	.	ID=g25617.t1.exon4;Parent=g25617.t1;
OX451218.1_Phasia_obesa_genome_assembly,_chromosome:_4	AUGUSTUS	intron	126379635	126379696	1	+	.	ID=g25617.t1.intron4;Parent=g25617.t1;
OX451218.1_Phasia_obesa_genome_assembly,_chromosome:_4	AUGUSTUS	CDS	126379697	126379868	1	+	0	ID=g25617.t1.CDS5;Parent=g25617.t1;
OX451218.1_Phasia_obesa_genome_assembly,_chromosome:_4	AUGUSTUS	exon	126379697	126379868	.	+	.	ID=g25617.t1.exon5;Parent=g25617.t1;
OX451218.1_Phasia_obesa_genome_assembly,_chromosome:_4	AUGUSTUS	intron	126379869	126379933	1	+	.	ID=g25617.t1.intron5;Parent=g25617.t1;
OX451218.1_Phasia_obesa_genome_assembly,_chromosome:_4	AUGUSTUS	CDS	126379934	126380069	1	+	2	ID=g25617.t1.CDS6;Parent=g25617.t1;
OX451218.1_Phasia_obesa_genome_assembly,_chromosome:_4	AUGUSTUS	exon	126379934	126380069	.	+	.	ID=g25617.t1.exon6;Parent=g25617.t1;
OX451218.1_Phasia_obesa_genome_assembly,_chromosome:_4	AUGUSTUS	intron	126380070	126380147	1	+	.	ID=g25617.t1.intron6;Parent=g25617.t1;
OX451218.1_Phasia_obesa_genome_assembly,_chromosome:_4	AUGUSTUS	CDS	126380148	126380355	1	+	1	ID=g25617.t1.CDS7;Parent=g25617.t1;
OX451218.1_Phasia_obesa_genome_assembly,_chromosome:_4	AUGUSTUS	exon	126380148	126380355	.	+	.	ID=g25617.t1.exon7;Parent=g25617.t1;
OX451218.1_Phasia_obesa_genome_assembly,_chromosome:_4	AUGUSTUS	stop_codon	126380353	126380355	.	+	0	ID=g25617.t1.stop1;Parent=g25617.t1;
OX451218.1_Phasia_obesa_genome_assembly,_chromosome:_4	AUGUSTUS	gene	126392685	126405519	.	-	.	ID=g25618;
OX451218.1_Phasia_obesa_genome_assembly,_chromosome:_4	AUGUSTUS	mRNA	126392685	126405519	1	-	.	ID=g25618.t1;Parent=g25618;
OX451218.1_Phasia_obesa_genome_assembly,_chromosome:_4	AUGUSTUS	stop_codon	126392685	126392687	.	-	0	ID=g25618.t1.stop1;Parent=g25618.t1;
OX451218.1_Phasia_obesa_genome_assembly,_chromosome:_4	AUGUSTUS	CDS	126392685	126392757	1	-	1	ID=g25618.t1.CDS1;Parent=g25618.t1;
OX451218.1_Phasia_obesa_genome_assembly,_chromosome:_4	AUGUSTUS	exon	126392685	126392757	.	-	.	ID=g25618.t1.exon1;Parent=g25618.t1;
OX451218.1_Phasia_obesa_genome_assembly,_chromosome:_4	AUGUSTUS	intron	126392758	126392824	1	-	.	ID=g25618.t1.intron1;Parent=g25618.t1;
OX451218.1_Phasia_obesa_genome_assembly,_chromosome:_4	AUGUSTUS	CDS	126392825	126392903	1	-	2	ID=g25618.t1.CDS2;Parent=g25618.t1;
OX451218.1_Phasia_obesa_genome_assembly,_chromosome:_4	AUGUSTUS	exon	126392825	126392903	.	-	.	ID=g25618.t1.exon2;Parent=g25618.t1;
OX451218.1_Phasia_obesa_genome_assembly,_chromosome:_4	AUGUSTUS	intron	126392904	126394418	1	-	.	ID=g25618.t1.intron2;Parent=g25618.t1;
OX451218.1_Phasia_obesa_genome_assembly,_chromosome:_4	AUGUSTUS	CDS	126394419	126394568	1	-	2	ID=g25618.t1.CDS3;Parent=g25618.t1;
OX451218.1_Phasia_obesa_genome_assembly,_chromosome:_4	AUGUSTUS	exon	126394419	126394568	.	-	.	ID=g25618.t1.exon3;Parent=g25618.t1;
OX451218.1_Phasia_obesa_genome_assembly,_chromosome:_4	AUGUSTUS	intron	126394569	126394628	1	-	.	ID=g25618.t1.intron3;Parent=g25618.t1;
OX451218.1_Phasia_obesa_genome_assembly,_chromosome:_4	AUGUSTUS	CDS	126394629	126394951	1	-	1	ID=g25618.t1.CDS4;Parent=g25618.t1;
OX451218.1_Phasia_obesa_genome_assembly,_chromosome:_4	AUGUSTUS	exon	126394629	126394951	.	-	.	ID=g25618.t1.exon4;Parent=g25618.t1;
OX451218.1_Phasia_obesa_genome_assembly,_chromosome:_4	AUGUSTUS	intron	126394952	126395019	1	-	.	ID=g25618.t1.intron4;Parent=g25618.t1;
OX451218.1_Phasia_obesa_genome_assembly,_chromosome:_4	AUGUSTUS	CDS	126395020	126395233	1	-	2	ID=g25618.t1.CDS5;Parent=g25618.t1;
OX451218.1_Phasia_obesa_genome_assembly,_chromosome:_4	AUGUSTUS	exon	126395020	126395233	.	-	.	ID=g25618.t1.exon5;Parent=g25618.t1;
OX451218.1_Phasia_obesa_genome_assembly,_chromosome:_4	AUGUSTUS	intron	126395234	126395301	1	-	.	ID=g25618.t1.intron5;Parent=g25618.t1;
OX451218.1_Phasia_obesa_genome_assembly,_chromosome:_4	AUGUSTUS	CDS	126395302	126395448	1	-	2	ID=g25618.t1.CDS6;Parent=g25618.t1;
OX451218.1_Phasia_obesa_genome_assembly,_chromosome:_4	AUGUSTUS	exon	126395302	126395448	.	-	.	ID=g25618.t1.exon6;Parent=g25618.t1;
OX451218.1_Phasia_obesa_genome_assembly,_chromosome:_4	AUGUSTUS	intron	126395449	126399248	1	-	.	ID=g25618.t1.intron6;Parent=g25618.t1;
OX451218.1_Phasia_obesa_genome_assembly,_chromosome:_4	AUGUSTUS	CDS	126399249	126399411	1	-	0	ID=g25618.t1.CDS7;Parent=g25618.t1;
OX451218.1_Phasia_obesa_genome_assembly,_chromosome:_4	AUGUSTUS	exon	126399249	126399411	.	-	.	ID=g25618.t1.exon7;Parent=g25618.t1;
OX451218.1_Phasia_obesa_genome_assembly,_chromosome:_4	AUGUSTUS	intron	126399412	126400544	1	-	.	ID=g25618.t1.intron7;Parent=g25618.t1;
OX451218.1_Phasia_obesa_genome_assembly,_chromosome:_4	AUGUSTUS	CDS	126400545	126401816	1	-	0	ID=g25618.t1.CDS8;Parent=g25618.t1;
OX451218.1_Phasia_obesa_genome_assembly,_chromosome:_4	AUGUSTUS	exon	126400545	126401816	.	-	.	ID=g25618.t1.exon8;Parent=g25618.t1;
OX451218.1_Phasia_obesa_genome_assembly,_chromosome:_4	AUGUSTUS	intron	126401817	126405045	1	-	.	ID=g25618.t1.intron8;Parent=g25618.t1;
OX451218.1_Phasia_obesa_genome_assembly,_chromosome:_4	AUGUSTUS	CDS	126405046	126405519	1	-	0	ID=g25618.t1.CDS9;Parent=g25618.t1;
OX451218.1_Phasia_obesa_genome_assembly,_chromosome:_4	AUGUSTUS	exon	126405046	126405519	.	-	.	ID=g25618.t1.exon9;Parent=g25618.t1;
OX451218.1_Phasia_obesa_genome_assembly,_chromosome:_4	AUGUSTUS	start_codon	126405517	126405519	.	-	0	ID=g25618.t1.start1;Parent=g25618.t1;
OX451218.1_Phasia_obesa_genome_assembly,_chromosome:_4	GeneMark.hmm3	mRNA	126392685	126405447	.	-	.	ID=g25618.t2;Parent=g25618;
OX451218.1_Phasia_obesa_genome_assembly,_chromosome:_4	GeneMark.hmm3	stop_codon	126392685	126392687	.	-	0	ID=g25618.t2.stop1;Parent=g25618.t2;
OX451218.1_Phasia_obesa_genome_assembly,_chromosome:_4	GeneMark.hmm3	CDS	126392685	126392757	.	-	1	ID=g25618.t2.CDS1;Parent=g25618.t2;
OX451218.1_Phasia_obesa_genome_assembly,_chromosome:_4	GeneMark.hmm3	exon	126392685	126392757	0	-	.	ID=g25618.t2.exon1;Parent=g25618.t2;
OX451218.1_Phasia_obesa_genome_assembly,_chromosome:_4	GeneMark.hmm3	intron	126392758	126392824	.	-	2	ID=g25618.t2.intron1;Parent=g25618.t2;
OX451218.1_Phasia_obesa_genome_assembly,_chromosome:_4	GeneMark.hmm3	CDS	126392825	126392903	.	-	2	ID=g25618.t2.CDS2;Parent=g25618.t2;
OX451218.1_Phasia_obesa_genome_assembly,_chromosome:_4	GeneMark.hmm3	exon	126392825	126392903	0	-	.	ID=g25618.t2.exon2;Parent=g25618.t2;
OX451218.1_Phasia_obesa_genome_assembly,_chromosome:_4	GeneMark.hmm3	intron	126392904	126394418	.	-	2	ID=g25618.t2.intron2;Parent=g25618.t2;
OX451218.1_Phasia_obesa_genome_assembly,_chromosome:_4	GeneMark.hmm3	CDS	126394419	126394568	.	-	2	ID=g25618.t2.CDS3;Parent=g25618.t2;
OX451218.1_Phasia_obesa_genome_assembly,_chromosome:_4	GeneMark.hmm3	exon	126394419	126394568	0	-	.	ID=g25618.t2.exon3;Parent=g25618.t2;
OX451218.1_Phasia_obesa_genome_assembly,_chromosome:_4	GeneMark.hmm3	intron	126394569	126394628	.	-	1	ID=g25618.t2.intron3;Parent=g25618.t2;
OX451218.1_Phasia_obesa_genome_assembly,_chromosome:_4	GeneMark.hmm3	CDS	126394629	126394951	.	-	1	ID=g25618.t2.CDS4;Parent=g25618.t2;
OX451218.1_Phasia_obesa_genome_assembly,_chromosome:_4	GeneMark.hmm3	exon	126394629	126394951	0	-	.	ID=g25618.t2.exon4;Parent=g25618.t2;
OX451218.1_Phasia_obesa_genome_assembly,_chromosome:_4	GeneMark.hmm3	intron	126394952	126395019	.	-	2	ID=g25618.t2.intron4;Parent=g25618.t2;
OX451218.1_Phasia_obesa_genome_assembly,_chromosome:_4	GeneMark.hmm3	CDS	126395020	126395233	.	-	2	ID=g25618.t2.CDS5;Parent=g25618.t2;
OX451218.1_Phasia_obesa_genome_assembly,_chromosome:_4	GeneMark.hmm3	exon	126395020	126395233	0	-	.	ID=g25618.t2.exon5;Parent=g25618.t2;
OX451218.1_Phasia_obesa_genome_assembly,_chromosome:_4	GeneMark.hmm3	intron	126395234	126395301	.	-	2	ID=g25618.t2.intron5;Parent=g25618.t2;
OX451218.1_Phasia_obesa_genome_assembly,_chromosome:_4	GeneMark.hmm3	CDS	126395302	126395448	.	-	2	ID=g25618.t2.CDS6;Parent=g25618.t2;
OX451218.1_Phasia_obesa_genome_assembly,_chromosome:_4	GeneMark.hmm3	exon	126395302	126395448	0	-	.	ID=g25618.t2.exon6;Parent=g25618.t2;
OX451218.1_Phasia_obesa_genome_assembly,_chromosome:_4	GeneMark.hmm3	intron	126395449	126399248	.	-	0	ID=g25618.t2.intron6;Parent=g25618.t2;
OX451218.1_Phasia_obesa_genome_assembly,_chromosome:_4	GeneMark.hmm3	CDS	126399249	126399411	.	-	0	ID=g25618.t2.CDS7;Parent=g25618.t2;
OX451218.1_Phasia_obesa_genome_assembly,_chromosome:_4	GeneMark.hmm3	exon	126399249	126399411	0	-	.	ID=g25618.t2.exon7;Parent=g25618.t2;
OX451218.1_Phasia_obesa_genome_assembly,_chromosome:_4	GeneMark.hmm3	intron	126399412	126400544	.	-	0	ID=g25618.t2.intron7;Parent=g25618.t2;
OX451218.1_Phasia_obesa_genome_assembly,_chromosome:_4	GeneMark.hmm3	CDS	126400545	126401816	.	-	0	ID=g25618.t2.CDS8;Parent=g25618.t2;
OX451218.1_Phasia_obesa_genome_assembly,_chromosome:_4	GeneMark.hmm3	exon	126400545	126401816	0	-	.	ID=g25618.t2.exon8;Parent=g25618.t2;
OX451218.1_Phasia_obesa_genome_assembly,_chromosome:_4	GeneMark.hmm3	intron	126401817	126405045	.	-	0	ID=g25618.t2.intron8;Parent=g25618.t2;
OX451218.1_Phasia_obesa_genome_assembly,_chromosome:_4	GeneMark.hmm3	CDS	126405046	126405447	.	-	0	ID=g25618.t2.CDS9;Parent=g25618.t2;
OX451218.1_Phasia_obesa_genome_assembly,_chromosome:_4	GeneMark.hmm3	exon	126405046	126405447	0	-	.	ID=g25618.t2.exon9;Parent=g25618.t2;
OX451218.1_Phasia_obesa_genome_assembly,_chromosome:_4	GeneMark.hmm3	start_codon	126405445	126405447	.	-	0	ID=g25618.t2.start1;Parent=g25618.t2;
OX451218.1_Phasia_obesa_genome_assembly,_chromosome:_4	AUGUSTUS	gene	126416653	126423029	.	-	.	ID=g25619;
OX451218.1_Phasia_obesa_genome_assembly,_chromosome:_4	AUGUSTUS	mRNA	126416653	126417603	1	-	.	ID=g25619.t1;Parent=g25619;
OX451218.1_Phasia_obesa_genome_assembly,_chromosome:_4	AUGUSTUS	stop_codon	126416653	126416655	.	-	0	ID=g25619.t1.stop1;Parent=g25619.t1;
OX451218.1_Phasia_obesa_genome_assembly,_chromosome:_4	AUGUSTUS	CDS	126416653	126417603	1	-	0	ID=g25619.t1.CDS1;Parent=g25619.t1;
OX451218.1_Phasia_obesa_genome_assembly,_chromosome:_4	AUGUSTUS	exon	126416653	126417603	.	-	.	ID=g25619.t1.exon1;Parent=g25619.t1;
OX451218.1_Phasia_obesa_genome_assembly,_chromosome:_4	AUGUSTUS	start_codon	126417601	126417603	.	-	0	ID=g25619.t1.start1;Parent=g25619.t1;
OX451218.1_Phasia_obesa_genome_assembly,_chromosome:_4	AUGUSTUS	mRNA	126422589	126423029	0.95	-	.	ID=g25619.t2;Parent=g25619;
OX451218.1_Phasia_obesa_genome_assembly,_chromosome:_4	AUGUSTUS	stop_codon	126422589	126422591	.	-	0	ID=g25619.t2.stop1;Parent=g25619.t2;
OX451218.1_Phasia_obesa_genome_assembly,_chromosome:_4	AUGUSTUS	CDS	126422589	126423029	0.95	-	0	ID=g25619.t2.CDS1;Parent=g25619.t2;
OX451218.1_Phasia_obesa_genome_assembly,_chromosome:_4	AUGUSTUS	exon	126422589	126423029	.	-	.	ID=g25619.t2.exon1;Parent=g25619.t2;
OX451218.1_Phasia_obesa_genome_assembly,_chromosome:_4	AUGUSTUS	start_codon	126423027	126423029	.	-	0	ID=g25619.t2.start1;Parent=g25619.t2;
OX451218.1_Phasia_obesa_genome_assembly,_chromosome:_4	GeneMark.hmm3	mRNA	126416653	126423029	.	-	.	ID=g25619.t3;Parent=g25619;
OX451218.1_Phasia_obesa_genome_assembly,_chromosome:_4	GeneMark.hmm3	stop_codon	126416653	126416655	.	-	0	ID=g25619.t3.stop1;Parent=g25619.t3;
OX451218.1_Phasia_obesa_genome_assembly,_chromosome:_4	GeneMark.hmm3	CDS	126416653	126417597	.	-	0	ID=g25619.t3.CDS1;Parent=g25619.t3;
OX451218.1_Phasia_obesa_genome_assembly,_chromosome:_4	GeneMark.hmm3	exon	126416653	126417597	0	-	.	ID=g25619.t3.exon1;Parent=g25619.t3;
OX451218.1_Phasia_obesa_genome_assembly,_chromosome:_4	GeneMark.hmm3	intron	126417598	126422636	.	-	0	ID=g25619.t3.intron1;Parent=g25619.t3;
OX451218.1_Phasia_obesa_genome_assembly,_chromosome:_4	GeneMark.hmm3	CDS	126422637	126423029	.	-	0	ID=g25619.t3.CDS2;Parent=g25619.t3;
OX451218.1_Phasia_obesa_genome_assembly,_chromosome:_4	GeneMark.hmm3	exon	126422637	126423029	0	-	.	ID=g25619.t3.exon2;Parent=g25619.t3;
OX451218.1_Phasia_obesa_genome_assembly,_chromosome:_4	GeneMark.hmm3	start_codon	126423027	126423029	.	-	0	ID=g25619.t3.start1;Parent=g25619.t3;
OX451218.1_Phasia_obesa_genome_assembly,_chromosome:_4	AUGUSTUS	gene	126432551	126433272	.	-	.	ID=g25620;
OX451218.1_Phasia_obesa_genome_assembly,_chromosome:_4	AUGUSTUS	mRNA	126432551	126433272	1	-	.	ID=g25620.t1;Parent=g25620;
OX451218.1_Phasia_obesa_genome_assembly,_chromosome:_4	AUGUSTUS	stop_codon	126432551	126432553	.	-	0	ID=g25620.t1.stop1;Parent=g25620.t1;
OX451218.1_Phasia_obesa_genome_assembly,_chromosome:_4	AUGUSTUS	CDS	126432551	126433088	1	-	1	ID=g25620.t1.CDS1;Parent=g25620.t1;
OX451218.1_Phasia_obesa_genome_assembly,_chromosome:_4	AUGUSTUS	exon	126432551	126433088	.	-	.	ID=g25620.t1.exon1;Parent=g25620.t1;
OX451218.1_Phasia_obesa_genome_assembly,_chromosome:_4	AUGUSTUS	intron	126433089	126433153	1	-	.	ID=g25620.t1.intron1;Parent=g25620.t1;
OX451218.1_Phasia_obesa_genome_assembly,_chromosome:_4	AUGUSTUS	CDS	126433154	126433272	1	-	0	ID=g25620.t1.CDS2;Parent=g25620.t1;
OX451218.1_Phasia_obesa_genome_assembly,_chromosome:_4	AUGUSTUS	exon	126433154	126433272	.	-	.	ID=g25620.t1.exon2;Parent=g25620.t1;
OX451218.1_Phasia_obesa_genome_assembly,_chromosome:_4	AUGUSTUS	start_codon	126433270	126433272	.	-	0	ID=g25620.t1.start1;Parent=g25620.t1;
OX451218.1_Phasia_obesa_genome_assembly,_chromosome:_4	AUGUSTUS	gene	126434996	126443108	.	-	.	ID=g25621;
OX451218.1_Phasia_obesa_genome_assembly,_chromosome:_4	AUGUSTUS	mRNA	126434996	126443108	1	-	.	ID=g25621.t1;Parent=g25621;
OX451218.1_Phasia_obesa_genome_assembly,_chromosome:_4	AUGUSTUS	stop_codon	126434996	126434998	.	-	0	ID=g25621.t1.stop1;Parent=g25621.t1;
OX451218.1_Phasia_obesa_genome_assembly,_chromosome:_4	AUGUSTUS	CDS	126434996	126435073	1	-	0	ID=g25621.t1.CDS1;Parent=g25621.t1;
OX451218.1_Phasia_obesa_genome_assembly,_chromosome:_4	AUGUSTUS	exon	126434996	126435073	.	-	.	ID=g25621.t1.exon1;Parent=g25621.t1;
OX451218.1_Phasia_obesa_genome_assembly,_chromosome:_4	AUGUSTUS	intron	126435074	126435516	1	-	.	ID=g25621.t1.intron1;Parent=g25621.t1;
OX451218.1_Phasia_obesa_genome_assembly,_chromosome:_4	AUGUSTUS	CDS	126435517	126435747	1	-	0	ID=g25621.t1.CDS2;Parent=g25621.t1;
OX451218.1_Phasia_obesa_genome_assembly,_chromosome:_4	AUGUSTUS	exon	126435517	126435747	.	-	.	ID=g25621.t1.exon2;Parent=g25621.t1;
OX451218.1_Phasia_obesa_genome_assembly,_chromosome:_4	AUGUSTUS	intron	126435748	126435813	1	-	.	ID=g25621.t1.intron2;Parent=g25621.t1;
OX451218.1_Phasia_obesa_genome_assembly,_chromosome:_4	AUGUSTUS	CDS	126435814	126435936	1	-	0	ID=g25621.t1.CDS3;Parent=g25621.t1;
OX451218.1_Phasia_obesa_genome_assembly,_chromosome:_4	AUGUSTUS	exon	126435814	126435936	.	-	.	ID=g25621.t1.exon3;Parent=g25621.t1;
OX451218.1_Phasia_obesa_genome_assembly,_chromosome:_4	AUGUSTUS	intron	126435937	126436001	1	-	.	ID=g25621.t1.intron3;Parent=g25621.t1;
OX451218.1_Phasia_obesa_genome_assembly,_chromosome:_4	AUGUSTUS	CDS	126436002	126436209	1	-	1	ID=g25621.t1.CDS4;Parent=g25621.t1;
OX451218.1_Phasia_obesa_genome_assembly,_chromosome:_4	AUGUSTUS	exon	126436002	126436209	.	-	.	ID=g25621.t1.exon4;Parent=g25621.t1;
OX451218.1_Phasia_obesa_genome_assembly,_chromosome:_4	AUGUSTUS	intron	126436210	126436270	1	-	.	ID=g25621.t1.intron4;Parent=g25621.t1;
OX451218.1_Phasia_obesa_genome_assembly,_chromosome:_4	AUGUSTUS	CDS	126436271	126436572	1	-	0	ID=g25621.t1.CDS5;Parent=g25621.t1;
OX451218.1_Phasia_obesa_genome_assembly,_chromosome:_4	AUGUSTUS	exon	126436271	126436572	.	-	.	ID=g25621.t1.exon5;Parent=g25621.t1;
OX451218.1_Phasia_obesa_genome_assembly,_chromosome:_4	AUGUSTUS	intron	126436573	126437425	1	-	.	ID=g25621.t1.intron5;Parent=g25621.t1;
OX451218.1_Phasia_obesa_genome_assembly,_chromosome:_4	AUGUSTUS	CDS	126437426	126437803	1	-	0	ID=g25621.t1.CDS6;Parent=g25621.t1;
OX451218.1_Phasia_obesa_genome_assembly,_chromosome:_4	AUGUSTUS	exon	126437426	126437803	.	-	.	ID=g25621.t1.exon6;Parent=g25621.t1;
OX451218.1_Phasia_obesa_genome_assembly,_chromosome:_4	AUGUSTUS	intron	126437804	126437868	1	-	.	ID=g25621.t1.intron6;Parent=g25621.t1;
OX451218.1_Phasia_obesa_genome_assembly,_chromosome:_4	AUGUSTUS	CDS	126437869	126438232	1	-	1	ID=g25621.t1.CDS7;Parent=g25621.t1;
OX451218.1_Phasia_obesa_genome_assembly,_chromosome:_4	AUGUSTUS	exon	126437869	126438232	.	-	.	ID=g25621.t1.exon7;Parent=g25621.t1;
OX451218.1_Phasia_obesa_genome_assembly,_chromosome:_4	AUGUSTUS	intron	126438233	126442854	1	-	.	ID=g25621.t1.intron7;Parent=g25621.t1;
OX451218.1_Phasia_obesa_genome_assembly,_chromosome:_4	AUGUSTUS	CDS	126442855	126443108	1	-	0	ID=g25621.t1.CDS8;Parent=g25621.t1;
OX451218.1_Phasia_obesa_genome_assembly,_chromosome:_4	AUGUSTUS	exon	126442855	126443108	.	-	.	ID=g25621.t1.exon8;Parent=g25621.t1;
OX451218.1_Phasia_obesa_genome_assembly,_chromosome:_4	AUGUSTUS	start_codon	126443106	126443108	.	-	0	ID=g25621.t1.start1;Parent=g25621.t1;
OX451218.1_Phasia_obesa_genome_assembly,_chromosome:_4	AUGUSTUS	gene	126447247	126449217	.	-	.	ID=g25622;
OX451218.1_Phasia_obesa_genome_assembly,_chromosome:_4	AUGUSTUS	mRNA	126447247	126449217	1	-	.	ID=g25622.t1;Parent=g25622;
OX451218.1_Phasia_obesa_genome_assembly,_chromosome:_4	AUGUSTUS	stop_codon	126447247	126447249	.	-	0	ID=g25622.t1.stop1;Parent=g25622.t1;
OX451218.1_Phasia_obesa_genome_assembly,_chromosome:_4	AUGUSTUS	CDS	126447247	126447363	1	-	0	ID=g25622.t1.CDS1;Parent=g25622.t1;
OX451218.1_Phasia_obesa_genome_assembly,_chromosome:_4	AUGUSTUS	exon	126447247	126447363	.	-	.	ID=g25622.t1.exon1;Parent=g25622.t1;
OX451218.1_Phasia_obesa_genome_assembly,_chromosome:_4	AUGUSTUS	intron	126447364	126447428	1	-	.	ID=g25622.t1.intron1;Parent=g25622.t1;
OX451218.1_Phasia_obesa_genome_assembly,_chromosome:_4	AUGUSTUS	CDS	126447429	126447755	1	-	0	ID=g25622.t1.CDS2;Parent=g25622.t1;
OX451218.1_Phasia_obesa_genome_assembly,_chromosome:_4	AUGUSTUS	exon	126447429	126447755	.	-	.	ID=g25622.t1.exon2;Parent=g25622.t1;
OX451218.1_Phasia_obesa_genome_assembly,_chromosome:_4	AUGUSTUS	intron	126447756	126447824	1	-	.	ID=g25622.t1.intron2;Parent=g25622.t1;
OX451218.1_Phasia_obesa_genome_assembly,_chromosome:_4	AUGUSTUS	CDS	126447825	126448464	1	-	1	ID=g25622.t1.CDS3;Parent=g25622.t1;
OX451218.1_Phasia_obesa_genome_assembly,_chromosome:_4	AUGUSTUS	exon	126447825	126448464	.	-	.	ID=g25622.t1.exon3;Parent=g25622.t1;
OX451218.1_Phasia_obesa_genome_assembly,_chromosome:_4	AUGUSTUS	intron	126448465	126449113	1	-	.	ID=g25622.t1.intron3;Parent=g25622.t1;
OX451218.1_Phasia_obesa_genome_assembly,_chromosome:_4	AUGUSTUS	CDS	126449114	126449217	1	-	0	ID=g25622.t1.CDS4;Parent=g25622.t1;
OX451218.1_Phasia_obesa_genome_assembly,_chromosome:_4	AUGUSTUS	exon	126449114	126449217	.	-	.	ID=g25622.t1.exon4;Parent=g25622.t1;
OX451218.1_Phasia_obesa_genome_assembly,_chromosome:_4	AUGUSTUS	start_codon	126449215	126449217	.	-	0	ID=g25622.t1.start1;Parent=g25622.t1;
OX451218.1_Phasia_obesa_genome_assembly,_chromosome:_4	AUGUSTUS	gene	126604882	126606667	.	-	.	ID=g25623;
OX451218.1_Phasia_obesa_genome_assembly,_chromosome:_4	AUGUSTUS	mRNA	126604882	126605502	1	-	.	ID=g25623.t1;Parent=g25623;
OX451218.1_Phasia_obesa_genome_assembly,_chromosome:_4	AUGUSTUS	stop_codon	126604882	126604884	.	-	0	ID=g25623.t1.stop1;Parent=g25623.t1;
OX451218.1_Phasia_obesa_genome_assembly,_chromosome:_4	AUGUSTUS	CDS	126604882	126605502	1	-	0	ID=g25623.t1.CDS1;Parent=g25623.t1;
OX451218.1_Phasia_obesa_genome_assembly,_chromosome:_4	AUGUSTUS	exon	126604882	126605502	.	-	.	ID=g25623.t1.exon1;Parent=g25623.t1;
OX451218.1_Phasia_obesa_genome_assembly,_chromosome:_4	AUGUSTUS	start_codon	126605500	126605502	.	-	0	ID=g25623.t1.start1;Parent=g25623.t1;
OX451218.1_Phasia_obesa_genome_assembly,_chromosome:_4	AUGUSTUS	mRNA	126604882	126606667	1	-	.	ID=g25623.t2;Parent=g25623;
OX451218.1_Phasia_obesa_genome_assembly,_chromosome:_4	AUGUSTUS	stop_codon	126604882	126604884	.	-	0	ID=g25623.t2.stop1;Parent=g25623.t2;
OX451218.1_Phasia_obesa_genome_assembly,_chromosome:_4	AUGUSTUS	CDS	126604882	126606582	1	-	0	ID=g25623.t2.CDS1;Parent=g25623.t2;
OX451218.1_Phasia_obesa_genome_assembly,_chromosome:_4	AUGUSTUS	exon	126604882	126606582	.	-	.	ID=g25623.t2.exon1;Parent=g25623.t2;
OX451218.1_Phasia_obesa_genome_assembly,_chromosome:_4	AUGUSTUS	intron	126606583	126606649	1	-	.	ID=g25623.t2.intron1;Parent=g25623.t2;
OX451218.1_Phasia_obesa_genome_assembly,_chromosome:_4	AUGUSTUS	CDS	126606650	126606667	1	-	0	ID=g25623.t2.CDS2;Parent=g25623.t2;
OX451218.1_Phasia_obesa_genome_assembly,_chromosome:_4	AUGUSTUS	exon	126606650	126606667	.	-	.	ID=g25623.t2.exon2;Parent=g25623.t2;
OX451218.1_Phasia_obesa_genome_assembly,_chromosome:_4	AUGUSTUS	start_codon	126606665	126606667	.	-	0	ID=g25623.t2.start1;Parent=g25623.t2;
OX451218.1_Phasia_obesa_genome_assembly,_chromosome:_4	AUGUSTUS	gene	126613176	126647400	.	+	.	ID=g25624;
OX451218.1_Phasia_obesa_genome_assembly,_chromosome:_4	AUGUSTUS	mRNA	126613176	126647400	0.83	+	.	ID=g25624.t1;Parent=g25624;
OX451218.1_Phasia_obesa_genome_assembly,_chromosome:_4	AUGUSTUS	start_codon	126613176	126613178	.	+	0	ID=g25624.t1.start1;Parent=g25624.t1;
OX451218.1_Phasia_obesa_genome_assembly,_chromosome:_4	AUGUSTUS	CDS	126613176	126613344	0.91	+	0	ID=g25624.t1.CDS1;Parent=g25624.t1;
OX451218.1_Phasia_obesa_genome_assembly,_chromosome:_4	AUGUSTUS	exon	126613176	126613344	.	+	.	ID=g25624.t1.exon1;Parent=g25624.t1;
OX451218.1_Phasia_obesa_genome_assembly,_chromosome:_4	AUGUSTUS	intron	126613345	126621545	0.91	+	.	ID=g25624.t1.intron1;Parent=g25624.t1;
OX451218.1_Phasia_obesa_genome_assembly,_chromosome:_4	AUGUSTUS	CDS	126621546	126621700	1	+	2	ID=g25624.t1.CDS2;Parent=g25624.t1;
OX451218.1_Phasia_obesa_genome_assembly,_chromosome:_4	AUGUSTUS	exon	126621546	126621700	.	+	.	ID=g25624.t1.exon2;Parent=g25624.t1;
OX451218.1_Phasia_obesa_genome_assembly,_chromosome:_4	AUGUSTUS	intron	126621701	126646257	1	+	.	ID=g25624.t1.intron2;Parent=g25624.t1;
OX451218.1_Phasia_obesa_genome_assembly,_chromosome:_4	AUGUSTUS	CDS	126646258	126647400	0.92	+	0	ID=g25624.t1.CDS3;Parent=g25624.t1;
OX451218.1_Phasia_obesa_genome_assembly,_chromosome:_4	AUGUSTUS	exon	126646258	126647400	.	+	.	ID=g25624.t1.exon3;Parent=g25624.t1;
OX451218.1_Phasia_obesa_genome_assembly,_chromosome:_4	AUGUSTUS	stop_codon	126647398	126647400	.	+	0	ID=g25624.t1.stop1;Parent=g25624.t1;
OX451218.1_Phasia_obesa_genome_assembly,_chromosome:_4	GeneMark.hmm3	mRNA	126613176	126621709	.	+	.	ID=g25624.t2;Parent=g25624;
OX451218.1_Phasia_obesa_genome_assembly,_chromosome:_4	GeneMark.hmm3	start_codon	126613176	126613178	.	+	0	ID=g25624.t2.start1;Parent=g25624.t2;
OX451218.1_Phasia_obesa_genome_assembly,_chromosome:_4	GeneMark.hmm3	CDS	126613176	126613344	.	+	0	ID=g25624.t2.CDS1;Parent=g25624.t2;
OX451218.1_Phasia_obesa_genome_assembly,_chromosome:_4	GeneMark.hmm3	exon	126613176	126613344	0	+	.	ID=g25624.t2.exon1;Parent=g25624.t2;
OX451218.1_Phasia_obesa_genome_assembly,_chromosome:_4	GeneMark.hmm3	intron	126613345	126621545	.	+	2	ID=g25624.t2.intron1;Parent=g25624.t2;
OX451218.1_Phasia_obesa_genome_assembly,_chromosome:_4	GeneMark.hmm3	CDS	126621546	126621709	.	+	2	ID=g25624.t2.CDS2;Parent=g25624.t2;
OX451218.1_Phasia_obesa_genome_assembly,_chromosome:_4	GeneMark.hmm3	exon	126621546	126621709	0	+	.	ID=g25624.t2.exon2;Parent=g25624.t2;
OX451218.1_Phasia_obesa_genome_assembly,_chromosome:_4	GeneMark.hmm3	stop_codon	126621707	126621709	.	+	0	ID=g25624.t2.stop1;Parent=g25624.t2;
OX451218.1_Phasia_obesa_genome_assembly,_chromosome:_4	AUGUSTUS	gene	126710750	126711050	.	+	.	ID=g25625;
OX451218.1_Phasia_obesa_genome_assembly,_chromosome:_4	AUGUSTUS	mRNA	126710750	126711050	1	+	.	ID=g25625.t1;Parent=g25625;
OX451218.1_Phasia_obesa_genome_assembly,_chromosome:_4	AUGUSTUS	start_codon	126710750	126710752	.	+	0	ID=g25625.t1.start1;Parent=g25625.t1;
OX451218.1_Phasia_obesa_genome_assembly,_chromosome:_4	AUGUSTUS	CDS	126710750	126710944	1	+	0	ID=g25625.t1.CDS1;Parent=g25625.t1;
OX451218.1_Phasia_obesa_genome_assembly,_chromosome:_4	AUGUSTUS	exon	126710750	126710944	.	+	.	ID=g25625.t1.exon1;Parent=g25625.t1;
OX451218.1_Phasia_obesa_genome_assembly,_chromosome:_4	AUGUSTUS	intron	126710945	126711014	1	+	.	ID=g25625.t1.intron1;Parent=g25625.t1;
OX451218.1_Phasia_obesa_genome_assembly,_chromosome:_4	AUGUSTUS	CDS	126711015	126711050	1	+	0	ID=g25625.t1.CDS2;Parent=g25625.t1;
OX451218.1_Phasia_obesa_genome_assembly,_chromosome:_4	AUGUSTUS	exon	126711015	126711050	.	+	.	ID=g25625.t1.exon2;Parent=g25625.t1;
OX451218.1_Phasia_obesa_genome_assembly,_chromosome:_4	AUGUSTUS	stop_codon	126711048	126711050	.	+	0	ID=g25625.t1.stop1;Parent=g25625.t1;
OX451218.1_Phasia_obesa_genome_assembly,_chromosome:_4	AUGUSTUS	gene	126711172	126714437	.	+	.	ID=g25626;
OX451218.1_Phasia_obesa_genome_assembly,_chromosome:_4	AUGUSTUS	mRNA	126711172	126714437	1	+	.	ID=g25626.t1;Parent=g25626;
OX451218.1_Phasia_obesa_genome_assembly,_chromosome:_4	AUGUSTUS	start_codon	126711172	126711174	.	+	0	ID=g25626.t1.start1;Parent=g25626.t1;
OX451218.1_Phasia_obesa_genome_assembly,_chromosome:_4	AUGUSTUS	CDS	126711172	126712276	1	+	0	ID=g25626.t1.CDS1;Parent=g25626.t1;
OX451218.1_Phasia_obesa_genome_assembly,_chromosome:_4	AUGUSTUS	exon	126711172	126712276	.	+	.	ID=g25626.t1.exon1;Parent=g25626.t1;
OX451218.1_Phasia_obesa_genome_assembly,_chromosome:_4	AUGUSTUS	intron	126712277	126713754	1	+	.	ID=g25626.t1.intron1;Parent=g25626.t1;
OX451218.1_Phasia_obesa_genome_assembly,_chromosome:_4	AUGUSTUS	CDS	126713755	126714437	1	+	2	ID=g25626.t1.CDS2;Parent=g25626.t1;
OX451218.1_Phasia_obesa_genome_assembly,_chromosome:_4	AUGUSTUS	exon	126713755	126714437	.	+	.	ID=g25626.t1.exon2;Parent=g25626.t1;
OX451218.1_Phasia_obesa_genome_assembly,_chromosome:_4	AUGUSTUS	stop_codon	126714435	126714437	.	+	0	ID=g25626.t1.stop1;Parent=g25626.t1;
OX451218.1_Phasia_obesa_genome_assembly,_chromosome:_4	AUGUSTUS	gene	126715312	126718516	.	-	.	ID=g25627;
OX451218.1_Phasia_obesa_genome_assembly,_chromosome:_4	AUGUSTUS	mRNA	126715312	126718516	1	-	.	ID=g25627.t1;Parent=g25627;
OX451218.1_Phasia_obesa_genome_assembly,_chromosome:_4	AUGUSTUS	stop_codon	126715312	126715314	.	-	0	ID=g25627.t1.stop1;Parent=g25627.t1;
OX451218.1_Phasia_obesa_genome_assembly,_chromosome:_4	AUGUSTUS	CDS	126715312	126715443	1	-	0	ID=g25627.t1.CDS1;Parent=g25627.t1;
OX451218.1_Phasia_obesa_genome_assembly,_chromosome:_4	AUGUSTUS	exon	126715312	126715443	.	-	.	ID=g25627.t1.exon1;Parent=g25627.t1;
OX451218.1_Phasia_obesa_genome_assembly,_chromosome:_4	AUGUSTUS	intron	126715444	126716327	1	-	.	ID=g25627.t1.intron1;Parent=g25627.t1;
OX451218.1_Phasia_obesa_genome_assembly,_chromosome:_4	AUGUSTUS	CDS	126716328	126717433	1	-	2	ID=g25627.t1.CDS2;Parent=g25627.t1;
OX451218.1_Phasia_obesa_genome_assembly,_chromosome:_4	AUGUSTUS	exon	126716328	126717433	.	-	.	ID=g25627.t1.exon2;Parent=g25627.t1;
OX451218.1_Phasia_obesa_genome_assembly,_chromosome:_4	AUGUSTUS	intron	126717434	126717669	1	-	.	ID=g25627.t1.intron2;Parent=g25627.t1;
OX451218.1_Phasia_obesa_genome_assembly,_chromosome:_4	AUGUSTUS	CDS	126717670	126717870	1	-	2	ID=g25627.t1.CDS3;Parent=g25627.t1;
OX451218.1_Phasia_obesa_genome_assembly,_chromosome:_4	AUGUSTUS	exon	126717670	126717870	.	-	.	ID=g25627.t1.exon3;Parent=g25627.t1;
OX451218.1_Phasia_obesa_genome_assembly,_chromosome:_4	AUGUSTUS	intron	126717871	126717931	1	-	.	ID=g25627.t1.intron3;Parent=g25627.t1;
OX451218.1_Phasia_obesa_genome_assembly,_chromosome:_4	AUGUSTUS	CDS	126717932	126718282	1	-	2	ID=g25627.t1.CDS4;Parent=g25627.t1;
OX451218.1_Phasia_obesa_genome_assembly,_chromosome:_4	AUGUSTUS	exon	126717932	126718282	.	-	.	ID=g25627.t1.exon4;Parent=g25627.t1;
OX451218.1_Phasia_obesa_genome_assembly,_chromosome:_4	AUGUSTUS	intron	126718283	126718338	1	-	.	ID=g25627.t1.intron4;Parent=g25627.t1;
OX451218.1_Phasia_obesa_genome_assembly,_chromosome:_4	AUGUSTUS	CDS	126718339	126718516	1	-	0	ID=g25627.t1.CDS5;Parent=g25627.t1;
OX451218.1_Phasia_obesa_genome_assembly,_chromosome:_4	AUGUSTUS	exon	126718339	126718516	.	-	.	ID=g25627.t1.exon5;Parent=g25627.t1;
OX451218.1_Phasia_obesa_genome_assembly,_chromosome:_4	AUGUSTUS	start_codon	126718514	126718516	.	-	0	ID=g25627.t1.start1;Parent=g25627.t1;
OX451218.1_Phasia_obesa_genome_assembly,_chromosome:_4	AUGUSTUS	gene	126719713	126721239	.	-	.	ID=g25628;
OX451218.1_Phasia_obesa_genome_assembly,_chromosome:_4	AUGUSTUS	mRNA	126719713	126721239	1	-	.	ID=g25628.t1;Parent=g25628;
OX451218.1_Phasia_obesa_genome_assembly,_chromosome:_4	AUGUSTUS	stop_codon	126719713	126719715	.	-	0	ID=g25628.t1.stop1;Parent=g25628.t1;
OX451218.1_Phasia_obesa_genome_assembly,_chromosome:_4	AUGUSTUS	CDS	126719713	126721239	1	-	0	ID=g25628.t1.CDS1;Parent=g25628.t1;
OX451218.1_Phasia_obesa_genome_assembly,_chromosome:_4	AUGUSTUS	exon	126719713	126721239	.	-	.	ID=g25628.t1.exon1;Parent=g25628.t1;
OX451218.1_Phasia_obesa_genome_assembly,_chromosome:_4	AUGUSTUS	start_codon	126721237	126721239	.	-	0	ID=g25628.t1.start1;Parent=g25628.t1;
OX451218.1_Phasia_obesa_genome_assembly,_chromosome:_4	AUGUSTUS	gene	126727271	126779866	.	-	.	ID=g25629;
OX451218.1_Phasia_obesa_genome_assembly,_chromosome:_4	AUGUSTUS	mRNA	126727271	126779866	0.78	-	.	ID=g25629.t1;Parent=g25629;
OX451218.1_Phasia_obesa_genome_assembly,_chromosome:_4	AUGUSTUS	stop_codon	126727271	126727273	.	-	0	ID=g25629.t1.stop1;Parent=g25629.t1;
OX451218.1_Phasia_obesa_genome_assembly,_chromosome:_4	AUGUSTUS	CDS	126727271	126730035	1	-	2	ID=g25629.t1.CDS1;Parent=g25629.t1;
OX451218.1_Phasia_obesa_genome_assembly,_chromosome:_4	AUGUSTUS	exon	126727271	126730035	.	-	.	ID=g25629.t1.exon1;Parent=g25629.t1;
OX451218.1_Phasia_obesa_genome_assembly,_chromosome:_4	AUGUSTUS	intron	126730036	126730100	1	-	.	ID=g25629.t1.intron1;Parent=g25629.t1;
OX451218.1_Phasia_obesa_genome_assembly,_chromosome:_4	AUGUSTUS	CDS	126730101	126730317	1	-	0	ID=g25629.t1.CDS2;Parent=g25629.t1;
OX451218.1_Phasia_obesa_genome_assembly,_chromosome:_4	AUGUSTUS	exon	126730101	126730317	.	-	.	ID=g25629.t1.exon2;Parent=g25629.t1;
OX451218.1_Phasia_obesa_genome_assembly,_chromosome:_4	AUGUSTUS	intron	126730318	126730376	1	-	.	ID=g25629.t1.intron2;Parent=g25629.t1;
OX451218.1_Phasia_obesa_genome_assembly,_chromosome:_4	AUGUSTUS	CDS	126730377	126730658	1	-	0	ID=g25629.t1.CDS3;Parent=g25629.t1;
OX451218.1_Phasia_obesa_genome_assembly,_chromosome:_4	AUGUSTUS	exon	126730377	126730658	.	-	.	ID=g25629.t1.exon3;Parent=g25629.t1;
OX451218.1_Phasia_obesa_genome_assembly,_chromosome:_4	AUGUSTUS	intron	126730659	126752250	1	-	.	ID=g25629.t1.intron3;Parent=g25629.t1;
OX451218.1_Phasia_obesa_genome_assembly,_chromosome:_4	AUGUSTUS	CDS	126752251	126752535	1	-	0	ID=g25629.t1.CDS4;Parent=g25629.t1;
OX451218.1_Phasia_obesa_genome_assembly,_chromosome:_4	AUGUSTUS	exon	126752251	126752535	.	-	.	ID=g25629.t1.exon4;Parent=g25629.t1;
OX451218.1_Phasia_obesa_genome_assembly,_chromosome:_4	AUGUSTUS	intron	126752536	126752705	1	-	.	ID=g25629.t1.intron4;Parent=g25629.t1;
OX451218.1_Phasia_obesa_genome_assembly,_chromosome:_4	AUGUSTUS	CDS	126752706	126752875	1	-	2	ID=g25629.t1.CDS5;Parent=g25629.t1;
OX451218.1_Phasia_obesa_genome_assembly,_chromosome:_4	AUGUSTUS	exon	126752706	126752875	.	-	.	ID=g25629.t1.exon5;Parent=g25629.t1;
OX451218.1_Phasia_obesa_genome_assembly,_chromosome:_4	AUGUSTUS	intron	126752876	126778974	0.78	-	.	ID=g25629.t1.intron5;Parent=g25629.t1;
OX451218.1_Phasia_obesa_genome_assembly,_chromosome:_4	AUGUSTUS	CDS	126778975	126779866	0.98	-	0	ID=g25629.t1.CDS6;Parent=g25629.t1;
OX451218.1_Phasia_obesa_genome_assembly,_chromosome:_4	AUGUSTUS	exon	126778975	126779866	.	-	.	ID=g25629.t1.exon6;Parent=g25629.t1;
OX451218.1_Phasia_obesa_genome_assembly,_chromosome:_4	AUGUSTUS	start_codon	126779864	126779866	.	-	0	ID=g25629.t1.start1;Parent=g25629.t1;
OX451218.1_Phasia_obesa_genome_assembly,_chromosome:_4	AUGUSTUS	gene	126825468	126826246	.	-	.	ID=g25630;
OX451218.1_Phasia_obesa_genome_assembly,_chromosome:_4	AUGUSTUS	mRNA	126825468	126826246	1	-	.	ID=g25630.t1;Parent=g25630;
OX451218.1_Phasia_obesa_genome_assembly,_chromosome:_4	AUGUSTUS	stop_codon	126825468	126825470	.	-	0	ID=g25630.t1.stop1;Parent=g25630.t1;
OX451218.1_Phasia_obesa_genome_assembly,_chromosome:_4	AUGUSTUS	CDS	126825468	126826067	1	-	0	ID=g25630.t1.CDS1;Parent=g25630.t1;
OX451218.1_Phasia_obesa_genome_assembly,_chromosome:_4	AUGUSTUS	exon	126825468	126826067	.	-	.	ID=g25630.t1.exon1;Parent=g25630.t1;
OX451218.1_Phasia_obesa_genome_assembly,_chromosome:_4	AUGUSTUS	intron	126826068	126826237	1	-	.	ID=g25630.t1.intron1;Parent=g25630.t1;
OX451218.1_Phasia_obesa_genome_assembly,_chromosome:_4	AUGUSTUS	CDS	126826238	126826246	1	-	0	ID=g25630.t1.CDS2;Parent=g25630.t1;
OX451218.1_Phasia_obesa_genome_assembly,_chromosome:_4	AUGUSTUS	exon	126826238	126826246	.	-	.	ID=g25630.t1.exon2;Parent=g25630.t1;
OX451218.1_Phasia_obesa_genome_assembly,_chromosome:_4	AUGUSTUS	start_codon	126826244	126826246	.	-	0	ID=g25630.t1.start1;Parent=g25630.t1;
OX451218.1_Phasia_obesa_genome_assembly,_chromosome:_4	AUGUSTUS	gene	126827844	126830074	.	+	.	ID=g25631;
OX451218.1_Phasia_obesa_genome_assembly,_chromosome:_4	AUGUSTUS	mRNA	126827844	126830074	1	+	.	ID=g25631.t1;Parent=g25631;
OX451218.1_Phasia_obesa_genome_assembly,_chromosome:_4	AUGUSTUS	start_codon	126827844	126827846	.	+	0	ID=g25631.t1.start1;Parent=g25631.t1;
OX451218.1_Phasia_obesa_genome_assembly,_chromosome:_4	AUGUSTUS	CDS	126827844	126827988	1	+	0	ID=g25631.t1.CDS1;Parent=g25631.t1;
OX451218.1_Phasia_obesa_genome_assembly,_chromosome:_4	AUGUSTUS	exon	126827844	126827988	.	+	.	ID=g25631.t1.exon1;Parent=g25631.t1;
OX451218.1_Phasia_obesa_genome_assembly,_chromosome:_4	AUGUSTUS	intron	126827989	126828056	1	+	.	ID=g25631.t1.intron1;Parent=g25631.t1;
OX451218.1_Phasia_obesa_genome_assembly,_chromosome:_4	AUGUSTUS	CDS	126828057	126828722	1	+	2	ID=g25631.t1.CDS2;Parent=g25631.t1;
OX451218.1_Phasia_obesa_genome_assembly,_chromosome:_4	AUGUSTUS	exon	126828057	126828722	.	+	.	ID=g25631.t1.exon2;Parent=g25631.t1;
OX451218.1_Phasia_obesa_genome_assembly,_chromosome:_4	AUGUSTUS	intron	126828723	126829276	1	+	.	ID=g25631.t1.intron2;Parent=g25631.t1;
OX451218.1_Phasia_obesa_genome_assembly,_chromosome:_4	AUGUSTUS	CDS	126829277	126829623	1	+	2	ID=g25631.t1.CDS3;Parent=g25631.t1;
OX451218.1_Phasia_obesa_genome_assembly,_chromosome:_4	AUGUSTUS	exon	126829277	126829623	.	+	.	ID=g25631.t1.exon3;Parent=g25631.t1;
OX451218.1_Phasia_obesa_genome_assembly,_chromosome:_4	AUGUSTUS	intron	126829624	126829683	1	+	.	ID=g25631.t1.intron3;Parent=g25631.t1;
OX451218.1_Phasia_obesa_genome_assembly,_chromosome:_4	AUGUSTUS	CDS	126829684	126829820	1	+	0	ID=g25631.t1.CDS4;Parent=g25631.t1;
OX451218.1_Phasia_obesa_genome_assembly,_chromosome:_4	AUGUSTUS	exon	126829684	126829820	.	+	.	ID=g25631.t1.exon4;Parent=g25631.t1;
OX451218.1_Phasia_obesa_genome_assembly,_chromosome:_4	AUGUSTUS	intron	126829821	126829938	1	+	.	ID=g25631.t1.intron4;Parent=g25631.t1;
OX451218.1_Phasia_obesa_genome_assembly,_chromosome:_4	AUGUSTUS	CDS	126829939	126830074	1	+	1	ID=g25631.t1.CDS5;Parent=g25631.t1;
OX451218.1_Phasia_obesa_genome_assembly,_chromosome:_4	AUGUSTUS	exon	126829939	126830074	.	+	.	ID=g25631.t1.exon5;Parent=g25631.t1;
OX451218.1_Phasia_obesa_genome_assembly,_chromosome:_4	AUGUSTUS	stop_codon	126830072	126830074	.	+	0	ID=g25631.t1.stop1;Parent=g25631.t1;
OX451218.1_Phasia_obesa_genome_assembly,_chromosome:_4	AUGUSTUS	gene	126832308	126834014	.	+	.	ID=g25632;
OX451218.1_Phasia_obesa_genome_assembly,_chromosome:_4	AUGUSTUS	mRNA	126832308	126834014	1	+	.	ID=g25632.t1;Parent=g25632;
OX451218.1_Phasia_obesa_genome_assembly,_chromosome:_4	AUGUSTUS	start_codon	126832308	126832310	.	+	0	ID=g25632.t1.start1;Parent=g25632.t1;
OX451218.1_Phasia_obesa_genome_assembly,_chromosome:_4	AUGUSTUS	CDS	126832308	126832452	1	+	0	ID=g25632.t1.CDS1;Parent=g25632.t1;
OX451218.1_Phasia_obesa_genome_assembly,_chromosome:_4	AUGUSTUS	exon	126832308	126832452	.	+	.	ID=g25632.t1.exon1;Parent=g25632.t1;
OX451218.1_Phasia_obesa_genome_assembly,_chromosome:_4	AUGUSTUS	intron	126832453	126832518	1	+	.	ID=g25632.t1.intron1;Parent=g25632.t1;
OX451218.1_Phasia_obesa_genome_assembly,_chromosome:_4	AUGUSTUS	CDS	126832519	126833193	1	+	2	ID=g25632.t1.CDS2;Parent=g25632.t1;
OX451218.1_Phasia_obesa_genome_assembly,_chromosome:_4	AUGUSTUS	exon	126832519	126833193	.	+	.	ID=g25632.t1.exon2;Parent=g25632.t1;
OX451218.1_Phasia_obesa_genome_assembly,_chromosome:_4	AUGUSTUS	intron	126833194	126833243	1	+	.	ID=g25632.t1.intron2;Parent=g25632.t1;
OX451218.1_Phasia_obesa_genome_assembly,_chromosome:_4	AUGUSTUS	CDS	126833244	126833590	1	+	2	ID=g25632.t1.CDS3;Parent=g25632.t1;
OX451218.1_Phasia_obesa_genome_assembly,_chromosome:_4	AUGUSTUS	exon	126833244	126833590	.	+	.	ID=g25632.t1.exon3;Parent=g25632.t1;
OX451218.1_Phasia_obesa_genome_assembly,_chromosome:_4	AUGUSTUS	intron	126833591	126833671	1	+	.	ID=g25632.t1.intron3;Parent=g25632.t1;
OX451218.1_Phasia_obesa_genome_assembly,_chromosome:_4	AUGUSTUS	CDS	126833672	126833808	1	+	0	ID=g25632.t1.CDS4;Parent=g25632.t1;
OX451218.1_Phasia_obesa_genome_assembly,_chromosome:_4	AUGUSTUS	exon	126833672	126833808	.	+	.	ID=g25632.t1.exon4;Parent=g25632.t1;
OX451218.1_Phasia_obesa_genome_assembly,_chromosome:_4	AUGUSTUS	intron	126833809	126833878	1	+	.	ID=g25632.t1.intron4;Parent=g25632.t1;
OX451218.1_Phasia_obesa_genome_assembly,_chromosome:_4	AUGUSTUS	CDS	126833879	126834014	1	+	1	ID=g25632.t1.CDS5;Parent=g25632.t1;
OX451218.1_Phasia_obesa_genome_assembly,_chromosome:_4	AUGUSTUS	exon	126833879	126834014	.	+	.	ID=g25632.t1.exon5;Parent=g25632.t1;
OX451218.1_Phasia_obesa_genome_assembly,_chromosome:_4	AUGUSTUS	stop_codon	126834012	126834014	.	+	0	ID=g25632.t1.stop1;Parent=g25632.t1;
OX451218.1_Phasia_obesa_genome_assembly,_chromosome:_4	AUGUSTUS	gene	126851808	126853481	.	-	.	ID=g25633;
OX451218.1_Phasia_obesa_genome_assembly,_chromosome:_4	AUGUSTUS	mRNA	126851808	126853481	1	-	.	ID=g25633.t1;Parent=g25633;
OX451218.1_Phasia_obesa_genome_assembly,_chromosome:_4	AUGUSTUS	stop_codon	126851808	126851810	.	-	0	ID=g25633.t1.stop1;Parent=g25633.t1;
OX451218.1_Phasia_obesa_genome_assembly,_chromosome:_4	AUGUSTUS	CDS	126851808	126851870	1	-	0	ID=g25633.t1.CDS1;Parent=g25633.t1;
OX451218.1_Phasia_obesa_genome_assembly,_chromosome:_4	AUGUSTUS	exon	126851808	126851870	.	-	.	ID=g25633.t1.exon1;Parent=g25633.t1;
OX451218.1_Phasia_obesa_genome_assembly,_chromosome:_4	AUGUSTUS	intron	126851871	126851968	1	-	.	ID=g25633.t1.intron1;Parent=g25633.t1;
OX451218.1_Phasia_obesa_genome_assembly,_chromosome:_4	AUGUSTUS	CDS	126851969	126852229	1	-	0	ID=g25633.t1.CDS2;Parent=g25633.t1;
OX451218.1_Phasia_obesa_genome_assembly,_chromosome:_4	AUGUSTUS	exon	126851969	126852229	.	-	.	ID=g25633.t1.exon2;Parent=g25633.t1;
OX451218.1_Phasia_obesa_genome_assembly,_chromosome:_4	AUGUSTUS	intron	126852230	126852288	1	-	.	ID=g25633.t1.intron2;Parent=g25633.t1;
OX451218.1_Phasia_obesa_genome_assembly,_chromosome:_4	AUGUSTUS	CDS	126852289	126852571	1	-	1	ID=g25633.t1.CDS3;Parent=g25633.t1;
OX451218.1_Phasia_obesa_genome_assembly,_chromosome:_4	AUGUSTUS	exon	126852289	126852571	.	-	.	ID=g25633.t1.exon3;Parent=g25633.t1;
OX451218.1_Phasia_obesa_genome_assembly,_chromosome:_4	AUGUSTUS	intron	126852572	126852633	1	-	.	ID=g25633.t1.intron3;Parent=g25633.t1;
OX451218.1_Phasia_obesa_genome_assembly,_chromosome:_4	AUGUSTUS	CDS	126852634	126852833	1	-	0	ID=g25633.t1.CDS4;Parent=g25633.t1;
OX451218.1_Phasia_obesa_genome_assembly,_chromosome:_4	AUGUSTUS	exon	126852634	126852833	.	-	.	ID=g25633.t1.exon4;Parent=g25633.t1;
OX451218.1_Phasia_obesa_genome_assembly,_chromosome:_4	AUGUSTUS	intron	126852834	126852899	1	-	.	ID=g25633.t1.intron4;Parent=g25633.t1;
OX451218.1_Phasia_obesa_genome_assembly,_chromosome:_4	AUGUSTUS	CDS	126852900	126853481	1	-	0	ID=g25633.t1.CDS5;Parent=g25633.t1;
OX451218.1_Phasia_obesa_genome_assembly,_chromosome:_4	AUGUSTUS	exon	126852900	126853481	.	-	.	ID=g25633.t1.exon5;Parent=g25633.t1;
OX451218.1_Phasia_obesa_genome_assembly,_chromosome:_4	AUGUSTUS	start_codon	126853479	126853481	.	-	0	ID=g25633.t1.start1;Parent=g25633.t1;
OX451218.1_Phasia_obesa_genome_assembly,_chromosome:_4	AUGUSTUS	gene	126857816	126866434	.	+	.	ID=g25634;
OX451218.1_Phasia_obesa_genome_assembly,_chromosome:_4	AUGUSTUS	mRNA	126857816	126866434	1	+	.	ID=g25634.t1;Parent=g25634;
OX451218.1_Phasia_obesa_genome_assembly,_chromosome:_4	AUGUSTUS	start_codon	126857816	126857818	.	+	0	ID=g25634.t1.start1;Parent=g25634.t1;
OX451218.1_Phasia_obesa_genome_assembly,_chromosome:_4	AUGUSTUS	CDS	126857816	126857984	1	+	0	ID=g25634.t1.CDS1;Parent=g25634.t1;
OX451218.1_Phasia_obesa_genome_assembly,_chromosome:_4	AUGUSTUS	exon	126857816	126857984	.	+	.	ID=g25634.t1.exon1;Parent=g25634.t1;
OX451218.1_Phasia_obesa_genome_assembly,_chromosome:_4	AUGUSTUS	intron	126857985	126858037	1	+	.	ID=g25634.t1.intron1;Parent=g25634.t1;
OX451218.1_Phasia_obesa_genome_assembly,_chromosome:_4	AUGUSTUS	CDS	126858038	126858466	1	+	2	ID=g25634.t1.CDS2;Parent=g25634.t1;
OX451218.1_Phasia_obesa_genome_assembly,_chromosome:_4	AUGUSTUS	exon	126858038	126858466	.	+	.	ID=g25634.t1.exon2;Parent=g25634.t1;
OX451218.1_Phasia_obesa_genome_assembly,_chromosome:_4	AUGUSTUS	intron	126858467	126860170	1	+	.	ID=g25634.t1.intron2;Parent=g25634.t1;
OX451218.1_Phasia_obesa_genome_assembly,_chromosome:_4	AUGUSTUS	CDS	126860171	126860517	1	+	2	ID=g25634.t1.CDS3;Parent=g25634.t1;
OX451218.1_Phasia_obesa_genome_assembly,_chromosome:_4	AUGUSTUS	exon	126860171	126860517	.	+	.	ID=g25634.t1.exon3;Parent=g25634.t1;
OX451218.1_Phasia_obesa_genome_assembly,_chromosome:_4	AUGUSTUS	intron	126860518	126862589	1	+	.	ID=g25634.t1.intron3;Parent=g25634.t1;
OX451218.1_Phasia_obesa_genome_assembly,_chromosome:_4	AUGUSTUS	CDS	126862590	126862726	1	+	0	ID=g25634.t1.CDS4;Parent=g25634.t1;
OX451218.1_Phasia_obesa_genome_assembly,_chromosome:_4	AUGUSTUS	exon	126862590	126862726	.	+	.	ID=g25634.t1.exon4;Parent=g25634.t1;
OX451218.1_Phasia_obesa_genome_assembly,_chromosome:_4	AUGUSTUS	intron	126862727	126866289	1	+	.	ID=g25634.t1.intron4;Parent=g25634.t1;
OX451218.1_Phasia_obesa_genome_assembly,_chromosome:_4	AUGUSTUS	CDS	126866290	126866434	1	+	1	ID=g25634.t1.CDS5;Parent=g25634.t1;
OX451218.1_Phasia_obesa_genome_assembly,_chromosome:_4	AUGUSTUS	exon	126866290	126866434	.	+	.	ID=g25634.t1.exon5;Parent=g25634.t1;
OX451218.1_Phasia_obesa_genome_assembly,_chromosome:_4	AUGUSTUS	stop_codon	126866432	126866434	.	+	0	ID=g25634.t1.stop1;Parent=g25634.t1;
OX451218.1_Phasia_obesa_genome_assembly,_chromosome:_4	AUGUSTUS	gene	126871474	126875351	.	+	.	ID=g25635;
OX451218.1_Phasia_obesa_genome_assembly,_chromosome:_4	AUGUSTUS	mRNA	126871474	126875351	1	+	.	ID=g25635.t1;Parent=g25635;
OX451218.1_Phasia_obesa_genome_assembly,_chromosome:_4	AUGUSTUS	start_codon	126871474	126871476	.	+	0	ID=g25635.t1.start1;Parent=g25635.t1;
OX451218.1_Phasia_obesa_genome_assembly,_chromosome:_4	AUGUSTUS	CDS	126871474	126871618	1	+	0	ID=g25635.t1.CDS1;Parent=g25635.t1;
OX451218.1_Phasia_obesa_genome_assembly,_chromosome:_4	AUGUSTUS	exon	126871474	126871618	.	+	.	ID=g25635.t1.exon1;Parent=g25635.t1;
OX451218.1_Phasia_obesa_genome_assembly,_chromosome:_4	AUGUSTUS	intron	126871619	126871672	1	+	.	ID=g25635.t1.intron1;Parent=g25635.t1;
OX451218.1_Phasia_obesa_genome_assembly,_chromosome:_4	AUGUSTUS	CDS	126871673	126872098	1	+	2	ID=g25635.t1.CDS2;Parent=g25635.t1;
OX451218.1_Phasia_obesa_genome_assembly,_chromosome:_4	AUGUSTUS	exon	126871673	126872098	.	+	.	ID=g25635.t1.exon2;Parent=g25635.t1;
OX451218.1_Phasia_obesa_genome_assembly,_chromosome:_4	AUGUSTUS	intron	126872099	126873948	1	+	.	ID=g25635.t1.intron2;Parent=g25635.t1;
OX451218.1_Phasia_obesa_genome_assembly,_chromosome:_4	AUGUSTUS	CDS	126873949	126874295	1	+	2	ID=g25635.t1.CDS3;Parent=g25635.t1;
OX451218.1_Phasia_obesa_genome_assembly,_chromosome:_4	AUGUSTUS	exon	126873949	126874295	.	+	.	ID=g25635.t1.exon3;Parent=g25635.t1;
OX451218.1_Phasia_obesa_genome_assembly,_chromosome:_4	AUGUSTUS	intron	126874296	126875210	1	+	.	ID=g25635.t1.intron3;Parent=g25635.t1;
OX451218.1_Phasia_obesa_genome_assembly,_chromosome:_4	AUGUSTUS	CDS	126875211	126875351	1	+	0	ID=g25635.t1.CDS4;Parent=g25635.t1;
OX451218.1_Phasia_obesa_genome_assembly,_chromosome:_4	AUGUSTUS	exon	126875211	126875351	.	+	.	ID=g25635.t1.exon4;Parent=g25635.t1;
OX451218.1_Phasia_obesa_genome_assembly,_chromosome:_4	AUGUSTUS	stop_codon	126875349	126875351	.	+	0	ID=g25635.t1.stop1;Parent=g25635.t1;
OX451218.1_Phasia_obesa_genome_assembly,_chromosome:_4	AUGUSTUS	gene	126886980	126888662	.	-	.	ID=g25636;
OX451218.1_Phasia_obesa_genome_assembly,_chromosome:_4	AUGUSTUS	mRNA	126886980	126888662	1	-	.	ID=g25636.t1;Parent=g25636;
OX451218.1_Phasia_obesa_genome_assembly,_chromosome:_4	AUGUSTUS	stop_codon	126886980	126886982	.	-	0	ID=g25636.t1.stop1;Parent=g25636.t1;
OX451218.1_Phasia_obesa_genome_assembly,_chromosome:_4	AUGUSTUS	CDS	126886980	126887042	1	-	0	ID=g25636.t1.CDS1;Parent=g25636.t1;
OX451218.1_Phasia_obesa_genome_assembly,_chromosome:_4	AUGUSTUS	exon	126886980	126887042	.	-	.	ID=g25636.t1.exon1;Parent=g25636.t1;
OX451218.1_Phasia_obesa_genome_assembly,_chromosome:_4	AUGUSTUS	intron	126887043	126887149	1	-	.	ID=g25636.t1.intron1;Parent=g25636.t1;
OX451218.1_Phasia_obesa_genome_assembly,_chromosome:_4	AUGUSTUS	CDS	126887150	126887410	1	-	0	ID=g25636.t1.CDS2;Parent=g25636.t1;
OX451218.1_Phasia_obesa_genome_assembly,_chromosome:_4	AUGUSTUS	exon	126887150	126887410	.	-	.	ID=g25636.t1.exon2;Parent=g25636.t1;
OX451218.1_Phasia_obesa_genome_assembly,_chromosome:_4	AUGUSTUS	intron	126887411	126887469	1	-	.	ID=g25636.t1.intron2;Parent=g25636.t1;
OX451218.1_Phasia_obesa_genome_assembly,_chromosome:_4	AUGUSTUS	CDS	126887470	126887752	1	-	1	ID=g25636.t1.CDS3;Parent=g25636.t1;
OX451218.1_Phasia_obesa_genome_assembly,_chromosome:_4	AUGUSTUS	exon	126887470	126887752	.	-	.	ID=g25636.t1.exon3;Parent=g25636.t1;
OX451218.1_Phasia_obesa_genome_assembly,_chromosome:_4	AUGUSTUS	intron	126887753	126887814	1	-	.	ID=g25636.t1.intron3;Parent=g25636.t1;
OX451218.1_Phasia_obesa_genome_assembly,_chromosome:_4	AUGUSTUS	CDS	126887815	126888014	1	-	0	ID=g25636.t1.CDS4;Parent=g25636.t1;
OX451218.1_Phasia_obesa_genome_assembly,_chromosome:_4	AUGUSTUS	exon	126887815	126888014	.	-	.	ID=g25636.t1.exon4;Parent=g25636.t1;
OX451218.1_Phasia_obesa_genome_assembly,_chromosome:_4	AUGUSTUS	intron	126888015	126888080	1	-	.	ID=g25636.t1.intron4;Parent=g25636.t1;
OX451218.1_Phasia_obesa_genome_assembly,_chromosome:_4	AUGUSTUS	CDS	126888081	126888662	1	-	0	ID=g25636.t1.CDS5;Parent=g25636.t1;
OX451218.1_Phasia_obesa_genome_assembly,_chromosome:_4	AUGUSTUS	exon	126888081	126888662	.	-	.	ID=g25636.t1.exon5;Parent=g25636.t1;
OX451218.1_Phasia_obesa_genome_assembly,_chromosome:_4	AUGUSTUS	start_codon	126888660	126888662	.	-	0	ID=g25636.t1.start1;Parent=g25636.t1;
OX451218.1_Phasia_obesa_genome_assembly,_chromosome:_4	AUGUSTUS	gene	126893332	126902510	.	+	.	ID=g25637;
OX451218.1_Phasia_obesa_genome_assembly,_chromosome:_4	AUGUSTUS	mRNA	126893332	126902510	1	+	.	ID=g25637.t1;Parent=g25637;
OX451218.1_Phasia_obesa_genome_assembly,_chromosome:_4	AUGUSTUS	start_codon	126893332	126893334	.	+	0	ID=g25637.t1.start1;Parent=g25637.t1;
OX451218.1_Phasia_obesa_genome_assembly,_chromosome:_4	AUGUSTUS	CDS	126893332	126893500	1	+	0	ID=g25637.t1.CDS1;Parent=g25637.t1;
OX451218.1_Phasia_obesa_genome_assembly,_chromosome:_4	AUGUSTUS	exon	126893332	126893500	.	+	.	ID=g25637.t1.exon1;Parent=g25637.t1;
OX451218.1_Phasia_obesa_genome_assembly,_chromosome:_4	AUGUSTUS	intron	126893501	126893554	1	+	.	ID=g25637.t1.intron1;Parent=g25637.t1;
OX451218.1_Phasia_obesa_genome_assembly,_chromosome:_4	AUGUSTUS	CDS	126893555	126893983	1	+	2	ID=g25637.t1.CDS2;Parent=g25637.t1;
OX451218.1_Phasia_obesa_genome_assembly,_chromosome:_4	AUGUSTUS	exon	126893555	126893983	.	+	.	ID=g25637.t1.exon2;Parent=g25637.t1;
OX451218.1_Phasia_obesa_genome_assembly,_chromosome:_4	AUGUSTUS	intron	126893984	126896741	1	+	.	ID=g25637.t1.intron2;Parent=g25637.t1;
OX451218.1_Phasia_obesa_genome_assembly,_chromosome:_4	AUGUSTUS	CDS	126896742	126897088	1	+	2	ID=g25637.t1.CDS3;Parent=g25637.t1;
OX451218.1_Phasia_obesa_genome_assembly,_chromosome:_4	AUGUSTUS	exon	126896742	126897088	.	+	.	ID=g25637.t1.exon3;Parent=g25637.t1;
OX451218.1_Phasia_obesa_genome_assembly,_chromosome:_4	AUGUSTUS	intron	126897089	126899103	1	+	.	ID=g25637.t1.intron3;Parent=g25637.t1;
OX451218.1_Phasia_obesa_genome_assembly,_chromosome:_4	AUGUSTUS	CDS	126899104	126899240	1	+	0	ID=g25637.t1.CDS4;Parent=g25637.t1;
OX451218.1_Phasia_obesa_genome_assembly,_chromosome:_4	AUGUSTUS	exon	126899104	126899240	.	+	.	ID=g25637.t1.exon4;Parent=g25637.t1;
OX451218.1_Phasia_obesa_genome_assembly,_chromosome:_4	AUGUSTUS	intron	126899241	126902365	1	+	.	ID=g25637.t1.intron4;Parent=g25637.t1;
OX451218.1_Phasia_obesa_genome_assembly,_chromosome:_4	AUGUSTUS	CDS	126902366	126902510	1	+	1	ID=g25637.t1.CDS5;Parent=g25637.t1;
OX451218.1_Phasia_obesa_genome_assembly,_chromosome:_4	AUGUSTUS	exon	126902366	126902510	.	+	.	ID=g25637.t1.exon5;Parent=g25637.t1;
OX451218.1_Phasia_obesa_genome_assembly,_chromosome:_4	AUGUSTUS	stop_codon	126902508	126902510	.	+	0	ID=g25637.t1.stop1;Parent=g25637.t1;
OX451218.1_Phasia_obesa_genome_assembly,_chromosome:_4	AUGUSTUS	gene	126907214	126911091	.	+	.	ID=g25638;
OX451218.1_Phasia_obesa_genome_assembly,_chromosome:_4	AUGUSTUS	mRNA	126907214	126911091	0.91	+	.	ID=g25638.t1;Parent=g25638;
OX451218.1_Phasia_obesa_genome_assembly,_chromosome:_4	AUGUSTUS	start_codon	126907214	126907216	.	+	0	ID=g25638.t1.start1;Parent=g25638.t1;
OX451218.1_Phasia_obesa_genome_assembly,_chromosome:_4	AUGUSTUS	CDS	126907214	126907358	1	+	0	ID=g25638.t1.CDS1;Parent=g25638.t1;
OX451218.1_Phasia_obesa_genome_assembly,_chromosome:_4	AUGUSTUS	exon	126907214	126907358	.	+	.	ID=g25638.t1.exon1;Parent=g25638.t1;
OX451218.1_Phasia_obesa_genome_assembly,_chromosome:_4	AUGUSTUS	intron	126907359	126907412	1	+	.	ID=g25638.t1.intron1;Parent=g25638.t1;
OX451218.1_Phasia_obesa_genome_assembly,_chromosome:_4	AUGUSTUS	CDS	126907413	126907838	1	+	2	ID=g25638.t1.CDS2;Parent=g25638.t1;
OX451218.1_Phasia_obesa_genome_assembly,_chromosome:_4	AUGUSTUS	exon	126907413	126907838	.	+	.	ID=g25638.t1.exon2;Parent=g25638.t1;
OX451218.1_Phasia_obesa_genome_assembly,_chromosome:_4	AUGUSTUS	intron	126907839	126909688	1	+	.	ID=g25638.t1.intron2;Parent=g25638.t1;
OX451218.1_Phasia_obesa_genome_assembly,_chromosome:_4	AUGUSTUS	CDS	126909689	126910035	1	+	2	ID=g25638.t1.CDS3;Parent=g25638.t1;
OX451218.1_Phasia_obesa_genome_assembly,_chromosome:_4	AUGUSTUS	exon	126909689	126910035	.	+	.	ID=g25638.t1.exon3;Parent=g25638.t1;
OX451218.1_Phasia_obesa_genome_assembly,_chromosome:_4	AUGUSTUS	intron	126910036	126910950	1	+	.	ID=g25638.t1.intron3;Parent=g25638.t1;
OX451218.1_Phasia_obesa_genome_assembly,_chromosome:_4	AUGUSTUS	CDS	126910951	126911091	0.91	+	0	ID=g25638.t1.CDS4;Parent=g25638.t1;
OX451218.1_Phasia_obesa_genome_assembly,_chromosome:_4	AUGUSTUS	exon	126910951	126911091	.	+	.	ID=g25638.t1.exon4;Parent=g25638.t1;
OX451218.1_Phasia_obesa_genome_assembly,_chromosome:_4	AUGUSTUS	stop_codon	126911089	126911091	.	+	0	ID=g25638.t1.stop1;Parent=g25638.t1;
OX451218.1_Phasia_obesa_genome_assembly,_chromosome:_4	AUGUSTUS	gene	126924322	126928257	.	+	.	ID=g25639;
OX451218.1_Phasia_obesa_genome_assembly,_chromosome:_4	AUGUSTUS	mRNA	126924322	126928257	0.98	+	.	ID=g25639.t1;Parent=g25639;
OX451218.1_Phasia_obesa_genome_assembly,_chromosome:_4	AUGUSTUS	start_codon	126924322	126924324	.	+	0	ID=g25639.t1.start1;Parent=g25639.t1;
OX451218.1_Phasia_obesa_genome_assembly,_chromosome:_4	AUGUSTUS	CDS	126924322	126924375	0.99	+	0	ID=g25639.t1.CDS1;Parent=g25639.t1;
OX451218.1_Phasia_obesa_genome_assembly,_chromosome:_4	AUGUSTUS	exon	126924322	126924375	.	+	.	ID=g25639.t1.exon1;Parent=g25639.t1;
OX451218.1_Phasia_obesa_genome_assembly,_chromosome:_4	AUGUSTUS	intron	126924376	126924444	0.99	+	.	ID=g25639.t1.intron1;Parent=g25639.t1;
OX451218.1_Phasia_obesa_genome_assembly,_chromosome:_4	AUGUSTUS	CDS	126924445	126924466	1	+	0	ID=g25639.t1.CDS2;Parent=g25639.t1;
OX451218.1_Phasia_obesa_genome_assembly,_chromosome:_4	AUGUSTUS	exon	126924445	126924466	.	+	.	ID=g25639.t1.exon2;Parent=g25639.t1;
OX451218.1_Phasia_obesa_genome_assembly,_chromosome:_4	AUGUSTUS	intron	126924467	126924520	1	+	.	ID=g25639.t1.intron2;Parent=g25639.t1;
OX451218.1_Phasia_obesa_genome_assembly,_chromosome:_4	AUGUSTUS	CDS	126924521	126924970	1	+	2	ID=g25639.t1.CDS3;Parent=g25639.t1;
OX451218.1_Phasia_obesa_genome_assembly,_chromosome:_4	AUGUSTUS	exon	126924521	126924970	.	+	.	ID=g25639.t1.exon3;Parent=g25639.t1;
OX451218.1_Phasia_obesa_genome_assembly,_chromosome:_4	AUGUSTUS	intron	126924971	126926462	1	+	.	ID=g25639.t1.intron3;Parent=g25639.t1;
OX451218.1_Phasia_obesa_genome_assembly,_chromosome:_4	AUGUSTUS	CDS	126926463	126926809	1	+	2	ID=g25639.t1.CDS4;Parent=g25639.t1;
OX451218.1_Phasia_obesa_genome_assembly,_chromosome:_4	AUGUSTUS	exon	126926463	126926809	.	+	.	ID=g25639.t1.exon4;Parent=g25639.t1;
OX451218.1_Phasia_obesa_genome_assembly,_chromosome:_4	AUGUSTUS	intron	126926810	126926944	1	+	.	ID=g25639.t1.intron4;Parent=g25639.t1;
OX451218.1_Phasia_obesa_genome_assembly,_chromosome:_4	AUGUSTUS	CDS	126926945	126927081	1	+	0	ID=g25639.t1.CDS5;Parent=g25639.t1;
OX451218.1_Phasia_obesa_genome_assembly,_chromosome:_4	AUGUSTUS	exon	126926945	126927081	.	+	.	ID=g25639.t1.exon5;Parent=g25639.t1;
OX451218.1_Phasia_obesa_genome_assembly,_chromosome:_4	AUGUSTUS	intron	126927082	126928127	1	+	.	ID=g25639.t1.intron5;Parent=g25639.t1;
OX451218.1_Phasia_obesa_genome_assembly,_chromosome:_4	AUGUSTUS	CDS	126928128	126928257	0.99	+	1	ID=g25639.t1.CDS6;Parent=g25639.t1;
OX451218.1_Phasia_obesa_genome_assembly,_chromosome:_4	AUGUSTUS	exon	126928128	126928257	.	+	.	ID=g25639.t1.exon6;Parent=g25639.t1;
OX451218.1_Phasia_obesa_genome_assembly,_chromosome:_4	AUGUSTUS	stop_codon	126928255	126928257	.	+	0	ID=g25639.t1.stop1;Parent=g25639.t1;
OX451218.1_Phasia_obesa_genome_assembly,_chromosome:_4	AUGUSTUS	gene	126935171	126936561	.	+	.	ID=g25640;
OX451218.1_Phasia_obesa_genome_assembly,_chromosome:_4	AUGUSTUS	mRNA	126935171	126936561	0.36	+	.	ID=g25640.t1;Parent=g25640;
OX451218.1_Phasia_obesa_genome_assembly,_chromosome:_4	AUGUSTUS	start_codon	126935171	126935173	.	+	0	ID=g25640.t1.start1;Parent=g25640.t1;
OX451218.1_Phasia_obesa_genome_assembly,_chromosome:_4	AUGUSTUS	CDS	126935171	126936439	0.41	+	0	ID=g25640.t1.CDS1;Parent=g25640.t1;
OX451218.1_Phasia_obesa_genome_assembly,_chromosome:_4	AUGUSTUS	exon	126935171	126936439	.	+	.	ID=g25640.t1.exon1;Parent=g25640.t1;
OX451218.1_Phasia_obesa_genome_assembly,_chromosome:_4	AUGUSTUS	intron	126936440	126936546	0.49	+	.	ID=g25640.t1.intron1;Parent=g25640.t1;
OX451218.1_Phasia_obesa_genome_assembly,_chromosome:_4	AUGUSTUS	CDS	126936547	126936561	0.69	+	0	ID=g25640.t1.CDS2;Parent=g25640.t1;
OX451218.1_Phasia_obesa_genome_assembly,_chromosome:_4	AUGUSTUS	exon	126936547	126936561	.	+	.	ID=g25640.t1.exon2;Parent=g25640.t1;
OX451218.1_Phasia_obesa_genome_assembly,_chromosome:_4	AUGUSTUS	stop_codon	126936559	126936561	.	+	0	ID=g25640.t1.stop1;Parent=g25640.t1;
OX451218.1_Phasia_obesa_genome_assembly,_chromosome:_4	AUGUSTUS	gene	126944937	126947507	.	+	.	ID=g25641;
OX451218.1_Phasia_obesa_genome_assembly,_chromosome:_4	AUGUSTUS	mRNA	126944937	126947507	1	+	.	ID=g25641.t1;Parent=g25641;
OX451218.1_Phasia_obesa_genome_assembly,_chromosome:_4	AUGUSTUS	start_codon	126944937	126944939	.	+	0	ID=g25641.t1.start1;Parent=g25641.t1;
OX451218.1_Phasia_obesa_genome_assembly,_chromosome:_4	AUGUSTUS	CDS	126944937	126945081	1	+	0	ID=g25641.t1.CDS1;Parent=g25641.t1;
OX451218.1_Phasia_obesa_genome_assembly,_chromosome:_4	AUGUSTUS	exon	126944937	126945081	.	+	.	ID=g25641.t1.exon1;Parent=g25641.t1;
OX451218.1_Phasia_obesa_genome_assembly,_chromosome:_4	AUGUSTUS	intron	126945082	126945135	1	+	.	ID=g25641.t1.intron1;Parent=g25641.t1;
OX451218.1_Phasia_obesa_genome_assembly,_chromosome:_4	AUGUSTUS	CDS	126945136	126945585	1	+	2	ID=g25641.t1.CDS2;Parent=g25641.t1;
OX451218.1_Phasia_obesa_genome_assembly,_chromosome:_4	AUGUSTUS	exon	126945136	126945585	.	+	.	ID=g25641.t1.exon2;Parent=g25641.t1;
OX451218.1_Phasia_obesa_genome_assembly,_chromosome:_4	AUGUSTUS	intron	126945586	126946866	1	+	.	ID=g25641.t1.intron2;Parent=g25641.t1;
OX451218.1_Phasia_obesa_genome_assembly,_chromosome:_4	AUGUSTUS	CDS	126946867	126947213	1	+	2	ID=g25641.t1.CDS3;Parent=g25641.t1;
OX451218.1_Phasia_obesa_genome_assembly,_chromosome:_4	AUGUSTUS	exon	126946867	126947213	.	+	.	ID=g25641.t1.exon3;Parent=g25641.t1;
OX451218.1_Phasia_obesa_genome_assembly,_chromosome:_4	AUGUSTUS	intron	126947214	126947366	1	+	.	ID=g25641.t1.intron3;Parent=g25641.t1;
OX451218.1_Phasia_obesa_genome_assembly,_chromosome:_4	AUGUSTUS	CDS	126947367	126947507	1	+	0	ID=g25641.t1.CDS4;Parent=g25641.t1;
OX451218.1_Phasia_obesa_genome_assembly,_chromosome:_4	AUGUSTUS	exon	126947367	126947507	.	+	.	ID=g25641.t1.exon4;Parent=g25641.t1;
OX451218.1_Phasia_obesa_genome_assembly,_chromosome:_4	AUGUSTUS	stop_codon	126947505	126947507	.	+	0	ID=g25641.t1.stop1;Parent=g25641.t1;
OX451218.1_Phasia_obesa_genome_assembly,_chromosome:_4	AUGUSTUS	gene	126953779	126965166	.	-	.	ID=g25642;
OX451218.1_Phasia_obesa_genome_assembly,_chromosome:_4	AUGUSTUS	mRNA	126953779	126965166	1	-	.	ID=g25642.t1;Parent=g25642;
OX451218.1_Phasia_obesa_genome_assembly,_chromosome:_4	AUGUSTUS	stop_codon	126953779	126953781	.	-	0	ID=g25642.t1.stop1;Parent=g25642.t1;
OX451218.1_Phasia_obesa_genome_assembly,_chromosome:_4	AUGUSTUS	CDS	126953779	126953911	1	-	1	ID=g25642.t1.CDS1;Parent=g25642.t1;
OX451218.1_Phasia_obesa_genome_assembly,_chromosome:_4	AUGUSTUS	exon	126953779	126953911	.	-	.	ID=g25642.t1.exon1;Parent=g25642.t1;
OX451218.1_Phasia_obesa_genome_assembly,_chromosome:_4	AUGUSTUS	intron	126953912	126953989	1	-	.	ID=g25642.t1.intron1;Parent=g25642.t1;
OX451218.1_Phasia_obesa_genome_assembly,_chromosome:_4	AUGUSTUS	CDS	126953990	126954126	1	-	0	ID=g25642.t1.CDS2;Parent=g25642.t1;
OX451218.1_Phasia_obesa_genome_assembly,_chromosome:_4	AUGUSTUS	exon	126953990	126954126	.	-	.	ID=g25642.t1.exon2;Parent=g25642.t1;
OX451218.1_Phasia_obesa_genome_assembly,_chromosome:_4	AUGUSTUS	intron	126954127	126960851	1	-	.	ID=g25642.t1.intron2;Parent=g25642.t1;
OX451218.1_Phasia_obesa_genome_assembly,_chromosome:_4	AUGUSTUS	CDS	126960852	126961195	1	-	2	ID=g25642.t1.CDS3;Parent=g25642.t1;
OX451218.1_Phasia_obesa_genome_assembly,_chromosome:_4	AUGUSTUS	exon	126960852	126961195	.	-	.	ID=g25642.t1.exon3;Parent=g25642.t1;
OX451218.1_Phasia_obesa_genome_assembly,_chromosome:_4	AUGUSTUS	intron	126961196	126964243	1	-	.	ID=g25642.t1.intron3;Parent=g25642.t1;
OX451218.1_Phasia_obesa_genome_assembly,_chromosome:_4	AUGUSTUS	CDS	126964244	126964954	1	-	2	ID=g25642.t1.CDS4;Parent=g25642.t1;
OX451218.1_Phasia_obesa_genome_assembly,_chromosome:_4	AUGUSTUS	exon	126964244	126964954	.	-	.	ID=g25642.t1.exon4;Parent=g25642.t1;
OX451218.1_Phasia_obesa_genome_assembly,_chromosome:_4	AUGUSTUS	intron	126964955	126965021	1	-	.	ID=g25642.t1.intron4;Parent=g25642.t1;
OX451218.1_Phasia_obesa_genome_assembly,_chromosome:_4	AUGUSTUS	CDS	126965022	126965166	1	-	0	ID=g25642.t1.CDS5;Parent=g25642.t1;
OX451218.1_Phasia_obesa_genome_assembly,_chromosome:_4	AUGUSTUS	exon	126965022	126965166	.	-	.	ID=g25642.t1.exon5;Parent=g25642.t1;
OX451218.1_Phasia_obesa_genome_assembly,_chromosome:_4	AUGUSTUS	start_codon	126965164	126965166	.	-	0	ID=g25642.t1.start1;Parent=g25642.t1;
OX451218.1_Phasia_obesa_genome_assembly,_chromosome:_4	AUGUSTUS	gene	126966249	126968282	.	+	.	ID=g25643;
OX451218.1_Phasia_obesa_genome_assembly,_chromosome:_4	AUGUSTUS	mRNA	126966249	126968282	1	+	.	ID=g25643.t1;Parent=g25643;
OX451218.1_Phasia_obesa_genome_assembly,_chromosome:_4	AUGUSTUS	start_codon	126966249	126966251	.	+	0	ID=g25643.t1.start1;Parent=g25643.t1;
OX451218.1_Phasia_obesa_genome_assembly,_chromosome:_4	AUGUSTUS	CDS	126966249	126966393	1	+	0	ID=g25643.t1.CDS1;Parent=g25643.t1;
OX451218.1_Phasia_obesa_genome_assembly,_chromosome:_4	AUGUSTUS	exon	126966249	126966393	.	+	.	ID=g25643.t1.exon1;Parent=g25643.t1;
OX451218.1_Phasia_obesa_genome_assembly,_chromosome:_4	AUGUSTUS	intron	126966394	126966472	1	+	.	ID=g25643.t1.intron1;Parent=g25643.t1;
OX451218.1_Phasia_obesa_genome_assembly,_chromosome:_4	AUGUSTUS	CDS	126966473	126967363	1	+	2	ID=g25643.t1.CDS2;Parent=g25643.t1;
OX451218.1_Phasia_obesa_genome_assembly,_chromosome:_4	AUGUSTUS	exon	126966473	126967363	.	+	.	ID=g25643.t1.exon2;Parent=g25643.t1;
OX451218.1_Phasia_obesa_genome_assembly,_chromosome:_4	AUGUSTUS	intron	126967364	126967536	1	+	.	ID=g25643.t1.intron2;Parent=g25643.t1;
OX451218.1_Phasia_obesa_genome_assembly,_chromosome:_4	AUGUSTUS	CDS	126967537	126967880	1	+	2	ID=g25643.t1.CDS3;Parent=g25643.t1;
OX451218.1_Phasia_obesa_genome_assembly,_chromosome:_4	AUGUSTUS	exon	126967537	126967880	.	+	.	ID=g25643.t1.exon3;Parent=g25643.t1;
OX451218.1_Phasia_obesa_genome_assembly,_chromosome:_4	AUGUSTUS	intron	126967881	126967942	1	+	.	ID=g25643.t1.intron3;Parent=g25643.t1;
OX451218.1_Phasia_obesa_genome_assembly,_chromosome:_4	AUGUSTUS	CDS	126967943	126968079	1	+	0	ID=g25643.t1.CDS4;Parent=g25643.t1;
OX451218.1_Phasia_obesa_genome_assembly,_chromosome:_4	AUGUSTUS	exon	126967943	126968079	.	+	.	ID=g25643.t1.exon4;Parent=g25643.t1;
OX451218.1_Phasia_obesa_genome_assembly,_chromosome:_4	AUGUSTUS	intron	126968080	126968140	1	+	.	ID=g25643.t1.intron4;Parent=g25643.t1;
OX451218.1_Phasia_obesa_genome_assembly,_chromosome:_4	AUGUSTUS	CDS	126968141	126968282	1	+	1	ID=g25643.t1.CDS5;Parent=g25643.t1;
OX451218.1_Phasia_obesa_genome_assembly,_chromosome:_4	AUGUSTUS	exon	126968141	126968282	.	+	.	ID=g25643.t1.exon5;Parent=g25643.t1;
OX451218.1_Phasia_obesa_genome_assembly,_chromosome:_4	AUGUSTUS	stop_codon	126968280	126968282	.	+	0	ID=g25643.t1.stop1;Parent=g25643.t1;
OX451218.1_Phasia_obesa_genome_assembly,_chromosome:_4	AUGUSTUS	gene	126971395	126973516	.	+	.	ID=g25644;
OX451218.1_Phasia_obesa_genome_assembly,_chromosome:_4	AUGUSTUS	mRNA	126971395	126973516	1	+	.	ID=g25644.t1;Parent=g25644;
OX451218.1_Phasia_obesa_genome_assembly,_chromosome:_4	AUGUSTUS	start_codon	126971395	126971397	.	+	0	ID=g25644.t1.start1;Parent=g25644.t1;
OX451218.1_Phasia_obesa_genome_assembly,_chromosome:_4	AUGUSTUS	CDS	126971395	126971539	1	+	0	ID=g25644.t1.CDS1;Parent=g25644.t1;
OX451218.1_Phasia_obesa_genome_assembly,_chromosome:_4	AUGUSTUS	exon	126971395	126971539	.	+	.	ID=g25644.t1.exon1;Parent=g25644.t1;
OX451218.1_Phasia_obesa_genome_assembly,_chromosome:_4	AUGUSTUS	intron	126971540	126971618	1	+	.	ID=g25644.t1.intron1;Parent=g25644.t1;
OX451218.1_Phasia_obesa_genome_assembly,_chromosome:_4	AUGUSTUS	CDS	126971619	126972503	1	+	2	ID=g25644.t1.CDS2;Parent=g25644.t1;
OX451218.1_Phasia_obesa_genome_assembly,_chromosome:_4	AUGUSTUS	exon	126971619	126972503	.	+	.	ID=g25644.t1.exon2;Parent=g25644.t1;
OX451218.1_Phasia_obesa_genome_assembly,_chromosome:_4	AUGUSTUS	intron	126972504	126972771	1	+	.	ID=g25644.t1.intron2;Parent=g25644.t1;
OX451218.1_Phasia_obesa_genome_assembly,_chromosome:_4	AUGUSTUS	CDS	126972772	126973115	1	+	2	ID=g25644.t1.CDS3;Parent=g25644.t1;
OX451218.1_Phasia_obesa_genome_assembly,_chromosome:_4	AUGUSTUS	exon	126972772	126973115	.	+	.	ID=g25644.t1.exon3;Parent=g25644.t1;
OX451218.1_Phasia_obesa_genome_assembly,_chromosome:_4	AUGUSTUS	intron	126973116	126973177	1	+	.	ID=g25644.t1.intron3;Parent=g25644.t1;
OX451218.1_Phasia_obesa_genome_assembly,_chromosome:_4	AUGUSTUS	CDS	126973178	126973314	1	+	0	ID=g25644.t1.CDS4;Parent=g25644.t1;
OX451218.1_Phasia_obesa_genome_assembly,_chromosome:_4	AUGUSTUS	exon	126973178	126973314	.	+	.	ID=g25644.t1.exon4;Parent=g25644.t1;
OX451218.1_Phasia_obesa_genome_assembly,_chromosome:_4	AUGUSTUS	intron	126973315	126973374	1	+	.	ID=g25644.t1.intron4;Parent=g25644.t1;
OX451218.1_Phasia_obesa_genome_assembly,_chromosome:_4	AUGUSTUS	CDS	126973375	126973516	1	+	1	ID=g25644.t1.CDS5;Parent=g25644.t1;
OX451218.1_Phasia_obesa_genome_assembly,_chromosome:_4	AUGUSTUS	exon	126973375	126973516	.	+	.	ID=g25644.t1.exon5;Parent=g25644.t1;
OX451218.1_Phasia_obesa_genome_assembly,_chromosome:_4	AUGUSTUS	stop_codon	126973514	126973516	.	+	0	ID=g25644.t1.stop1;Parent=g25644.t1;
OX451218.1_Phasia_obesa_genome_assembly,_chromosome:_4	AUGUSTUS	gene	126973976	126979111	.	-	.	ID=g25645;
OX451218.1_Phasia_obesa_genome_assembly,_chromosome:_4	AUGUSTUS	mRNA	126976062	126979111	0.99	-	.	ID=g25645.t1;Parent=g25645;
OX451218.1_Phasia_obesa_genome_assembly,_chromosome:_4	AUGUSTUS	stop_codon	126976062	126976064	.	-	0	ID=g25645.t1.stop1;Parent=g25645.t1;
OX451218.1_Phasia_obesa_genome_assembly,_chromosome:_4	AUGUSTUS	CDS	126976062	126976412	1	-	0	ID=g25645.t1.CDS1;Parent=g25645.t1;
OX451218.1_Phasia_obesa_genome_assembly,_chromosome:_4	AUGUSTUS	exon	126976062	126976412	.	-	.	ID=g25645.t1.exon1;Parent=g25645.t1;
OX451218.1_Phasia_obesa_genome_assembly,_chromosome:_4	AUGUSTUS	intron	126976413	126976475	1	-	.	ID=g25645.t1.intron1;Parent=g25645.t1;
OX451218.1_Phasia_obesa_genome_assembly,_chromosome:_4	AUGUSTUS	CDS	126976476	126976736	1	-	0	ID=g25645.t1.CDS2;Parent=g25645.t1;
OX451218.1_Phasia_obesa_genome_assembly,_chromosome:_4	AUGUSTUS	exon	126976476	126976736	.	-	.	ID=g25645.t1.exon2;Parent=g25645.t1;
OX451218.1_Phasia_obesa_genome_assembly,_chromosome:_4	AUGUSTUS	intron	126976737	126976941	1	-	.	ID=g25645.t1.intron2;Parent=g25645.t1;
OX451218.1_Phasia_obesa_genome_assembly,_chromosome:_4	AUGUSTUS	CDS	126976942	126977129	1	-	2	ID=g25645.t1.CDS3;Parent=g25645.t1;
OX451218.1_Phasia_obesa_genome_assembly,_chromosome:_4	AUGUSTUS	exon	126976942	126977129	.	-	.	ID=g25645.t1.exon3;Parent=g25645.t1;
OX451218.1_Phasia_obesa_genome_assembly,_chromosome:_4	AUGUSTUS	intron	126977130	126978538	0.99	-	.	ID=g25645.t1.intron3;Parent=g25645.t1;
OX451218.1_Phasia_obesa_genome_assembly,_chromosome:_4	AUGUSTUS	CDS	126978539	126978704	1	-	0	ID=g25645.t1.CDS4;Parent=g25645.t1;
OX451218.1_Phasia_obesa_genome_assembly,_chromosome:_4	AUGUSTUS	exon	126978539	126978704	.	-	.	ID=g25645.t1.exon4;Parent=g25645.t1;
OX451218.1_Phasia_obesa_genome_assembly,_chromosome:_4	AUGUSTUS	intron	126978705	126978775	1	-	.	ID=g25645.t1.intron4;Parent=g25645.t1;
OX451218.1_Phasia_obesa_genome_assembly,_chromosome:_4	AUGUSTUS	CDS	126978776	126979111	1	-	0	ID=g25645.t1.CDS5;Parent=g25645.t1;
OX451218.1_Phasia_obesa_genome_assembly,_chromosome:_4	AUGUSTUS	exon	126978776	126979111	.	-	.	ID=g25645.t1.exon5;Parent=g25645.t1;
OX451218.1_Phasia_obesa_genome_assembly,_chromosome:_4	AUGUSTUS	start_codon	126979109	126979111	.	-	0	ID=g25645.t1.start1;Parent=g25645.t1;
OX451218.1_Phasia_obesa_genome_assembly,_chromosome:_4	AUGUSTUS	mRNA	126973976	126979111	1	-	.	ID=g25645.t2;Parent=g25645;
OX451218.1_Phasia_obesa_genome_assembly,_chromosome:_4	AUGUSTUS	stop_codon	126973976	126973978	.	-	0	ID=g25645.t2.stop1;Parent=g25645.t2;
OX451218.1_Phasia_obesa_genome_assembly,_chromosome:_4	AUGUSTUS	CDS	126973976	126974132	1	-	1	ID=g25645.t2.CDS1;Parent=g25645.t2;
OX451218.1_Phasia_obesa_genome_assembly,_chromosome:_4	AUGUSTUS	exon	126973976	126974132	.	-	.	ID=g25645.t2.exon1;Parent=g25645.t2;
OX451218.1_Phasia_obesa_genome_assembly,_chromosome:_4	AUGUSTUS	intron	126974133	126976065	1	-	.	ID=g25645.t2.intron1;Parent=g25645.t2;
OX451218.1_Phasia_obesa_genome_assembly,_chromosome:_4	AUGUSTUS	CDS	126976066	126976412	1	-	0	ID=g25645.t2.CDS2;Parent=g25645.t2;
OX451218.1_Phasia_obesa_genome_assembly,_chromosome:_4	AUGUSTUS	exon	126976066	126976412	.	-	.	ID=g25645.t2.exon2;Parent=g25645.t2;
OX451218.1_Phasia_obesa_genome_assembly,_chromosome:_4	AUGUSTUS	intron	126976413	126976475	1	-	.	ID=g25645.t2.intron2;Parent=g25645.t2;
OX451218.1_Phasia_obesa_genome_assembly,_chromosome:_4	AUGUSTUS	CDS	126976476	126976736	1	-	0	ID=g25645.t2.CDS3;Parent=g25645.t2;
OX451218.1_Phasia_obesa_genome_assembly,_chromosome:_4	AUGUSTUS	exon	126976476	126976736	.	-	.	ID=g25645.t2.exon3;Parent=g25645.t2;
OX451218.1_Phasia_obesa_genome_assembly,_chromosome:_4	AUGUSTUS	intron	126976737	126976941	1	-	.	ID=g25645.t2.intron3;Parent=g25645.t2;
OX451218.1_Phasia_obesa_genome_assembly,_chromosome:_4	AUGUSTUS	CDS	126976942	126977129	1	-	2	ID=g25645.t2.CDS4;Parent=g25645.t2;
OX451218.1_Phasia_obesa_genome_assembly,_chromosome:_4	AUGUSTUS	exon	126976942	126977129	.	-	.	ID=g25645.t2.exon4;Parent=g25645.t2;
OX451218.1_Phasia_obesa_genome_assembly,_chromosome:_4	AUGUSTUS	intron	126977130	126977759	1	-	.	ID=g25645.t2.intron4;Parent=g25645.t2;
OX451218.1_Phasia_obesa_genome_assembly,_chromosome:_4	AUGUSTUS	CDS	126977760	126977873	1	-	2	ID=g25645.t2.CDS5;Parent=g25645.t2;
OX451218.1_Phasia_obesa_genome_assembly,_chromosome:_4	AUGUSTUS	exon	126977760	126977873	.	-	.	ID=g25645.t2.exon5;Parent=g25645.t2;
OX451218.1_Phasia_obesa_genome_assembly,_chromosome:_4	AUGUSTUS	intron	126977874	126978538	1	-	.	ID=g25645.t2.intron5;Parent=g25645.t2;
OX451218.1_Phasia_obesa_genome_assembly,_chromosome:_4	AUGUSTUS	CDS	126978539	126978704	1	-	0	ID=g25645.t2.CDS6;Parent=g25645.t2;
OX451218.1_Phasia_obesa_genome_assembly,_chromosome:_4	AUGUSTUS	exon	126978539	126978704	.	-	.	ID=g25645.t2.exon6;Parent=g25645.t2;
OX451218.1_Phasia_obesa_genome_assembly,_chromosome:_4	AUGUSTUS	intron	126978705	126978775	1	-	.	ID=g25645.t2.intron6;Parent=g25645.t2;
OX451218.1_Phasia_obesa_genome_assembly,_chromosome:_4	AUGUSTUS	CDS	126978776	126979111	1	-	0	ID=g25645.t2.CDS7;Parent=g25645.t2;
OX451218.1_Phasia_obesa_genome_assembly,_chromosome:_4	AUGUSTUS	exon	126978776	126979111	.	-	.	ID=g25645.t2.exon7;Parent=g25645.t2;
OX451218.1_Phasia_obesa_genome_assembly,_chromosome:_4	AUGUSTUS	start_codon	126979109	126979111	.	-	0	ID=g25645.t2.start1;Parent=g25645.t2;
OX451218.1_Phasia_obesa_genome_assembly,_chromosome:_4	AUGUSTUS	gene	126983259	127006660	.	-	.	ID=g25646;
OX451218.1_Phasia_obesa_genome_assembly,_chromosome:_4	AUGUSTUS	mRNA	126983259	127006660	1	-	.	ID=g25646.t1;Parent=g25646;
OX451218.1_Phasia_obesa_genome_assembly,_chromosome:_4	AUGUSTUS	stop_codon	126983259	126983261	.	-	0	ID=g25646.t1.stop1;Parent=g25646.t1;
OX451218.1_Phasia_obesa_genome_assembly,_chromosome:_4	AUGUSTUS	CDS	126983259	126983546	1	-	0	ID=g25646.t1.CDS1;Parent=g25646.t1;
OX451218.1_Phasia_obesa_genome_assembly,_chromosome:_4	AUGUSTUS	exon	126983259	126983546	.	-	.	ID=g25646.t1.exon1;Parent=g25646.t1;
OX451218.1_Phasia_obesa_genome_assembly,_chromosome:_4	AUGUSTUS	intron	126983547	126985447	1	-	.	ID=g25646.t1.intron1;Parent=g25646.t1;
OX451218.1_Phasia_obesa_genome_assembly,_chromosome:_4	AUGUSTUS	CDS	126985448	126985593	1	-	2	ID=g25646.t1.CDS2;Parent=g25646.t1;
OX451218.1_Phasia_obesa_genome_assembly,_chromosome:_4	AUGUSTUS	exon	126985448	126985593	.	-	.	ID=g25646.t1.exon2;Parent=g25646.t1;
OX451218.1_Phasia_obesa_genome_assembly,_chromosome:_4	AUGUSTUS	intron	126985594	126985671	1	-	.	ID=g25646.t1.intron2;Parent=g25646.t1;
OX451218.1_Phasia_obesa_genome_assembly,_chromosome:_4	AUGUSTUS	CDS	126985672	126986457	1	-	2	ID=g25646.t1.CDS3;Parent=g25646.t1;
OX451218.1_Phasia_obesa_genome_assembly,_chromosome:_4	AUGUSTUS	exon	126985672	126986457	.	-	.	ID=g25646.t1.exon3;Parent=g25646.t1;
OX451218.1_Phasia_obesa_genome_assembly,_chromosome:_4	AUGUSTUS	intron	126986458	126986529	1	-	.	ID=g25646.t1.intron3;Parent=g25646.t1;
OX451218.1_Phasia_obesa_genome_assembly,_chromosome:_4	AUGUSTUS	CDS	126986530	126986758	1	-	0	ID=g25646.t1.CDS4;Parent=g25646.t1;
OX451218.1_Phasia_obesa_genome_assembly,_chromosome:_4	AUGUSTUS	exon	126986530	126986758	.	-	.	ID=g25646.t1.exon4;Parent=g25646.t1;
OX451218.1_Phasia_obesa_genome_assembly,_chromosome:_4	AUGUSTUS	intron	126986759	126986820	1	-	.	ID=g25646.t1.intron4;Parent=g25646.t1;
OX451218.1_Phasia_obesa_genome_assembly,_chromosome:_4	AUGUSTUS	CDS	126986821	126987013	1	-	1	ID=g25646.t1.CDS5;Parent=g25646.t1;
OX451218.1_Phasia_obesa_genome_assembly,_chromosome:_4	AUGUSTUS	exon	126986821	126987013	.	-	.	ID=g25646.t1.exon5;Parent=g25646.t1;
OX451218.1_Phasia_obesa_genome_assembly,_chromosome:_4	AUGUSTUS	intron	126987014	126987076	1	-	.	ID=g25646.t1.intron5;Parent=g25646.t1;
OX451218.1_Phasia_obesa_genome_assembly,_chromosome:_4	AUGUSTUS	CDS	126987077	126987282	1	-	0	ID=g25646.t1.CDS6;Parent=g25646.t1;
OX451218.1_Phasia_obesa_genome_assembly,_chromosome:_4	AUGUSTUS	exon	126987077	126987282	.	-	.	ID=g25646.t1.exon6;Parent=g25646.t1;
OX451218.1_Phasia_obesa_genome_assembly,_chromosome:_4	AUGUSTUS	intron	126987283	126988735	1	-	.	ID=g25646.t1.intron6;Parent=g25646.t1;
OX451218.1_Phasia_obesa_genome_assembly,_chromosome:_4	AUGUSTUS	CDS	126988736	126988881	1	-	2	ID=g25646.t1.CDS7;Parent=g25646.t1;
OX451218.1_Phasia_obesa_genome_assembly,_chromosome:_4	AUGUSTUS	exon	126988736	126988881	.	-	.	ID=g25646.t1.exon7;Parent=g25646.t1;
OX451218.1_Phasia_obesa_genome_assembly,_chromosome:_4	AUGUSTUS	intron	126988882	126988954	1	-	.	ID=g25646.t1.intron7;Parent=g25646.t1;
OX451218.1_Phasia_obesa_genome_assembly,_chromosome:_4	AUGUSTUS	CDS	126988955	126989118	1	-	1	ID=g25646.t1.CDS8;Parent=g25646.t1;
OX451218.1_Phasia_obesa_genome_assembly,_chromosome:_4	AUGUSTUS	exon	126988955	126989118	.	-	.	ID=g25646.t1.exon8;Parent=g25646.t1;
OX451218.1_Phasia_obesa_genome_assembly,_chromosome:_4	AUGUSTUS	intron	126989119	127005854	1	-	.	ID=g25646.t1.intron8;Parent=g25646.t1;
OX451218.1_Phasia_obesa_genome_assembly,_chromosome:_4	AUGUSTUS	CDS	127005855	127006660	1	-	0	ID=g25646.t1.CDS9;Parent=g25646.t1;
OX451218.1_Phasia_obesa_genome_assembly,_chromosome:_4	AUGUSTUS	exon	127005855	127006660	.	-	.	ID=g25646.t1.exon9;Parent=g25646.t1;
OX451218.1_Phasia_obesa_genome_assembly,_chromosome:_4	AUGUSTUS	start_codon	127006658	127006660	.	-	0	ID=g25646.t1.start1;Parent=g25646.t1;
OX451218.1_Phasia_obesa_genome_assembly,_chromosome:_4	AUGUSTUS	mRNA	126983259	127006660	1	-	.	ID=g25646.t2;Parent=g25646;
OX451218.1_Phasia_obesa_genome_assembly,_chromosome:_4	AUGUSTUS	stop_codon	126983259	126983261	.	-	0	ID=g25646.t2.stop1;Parent=g25646.t2;
OX451218.1_Phasia_obesa_genome_assembly,_chromosome:_4	AUGUSTUS	CDS	126983259	126983546	1	-	0	ID=g25646.t2.CDS1;Parent=g25646.t2;
OX451218.1_Phasia_obesa_genome_assembly,_chromosome:_4	AUGUSTUS	exon	126983259	126983546	.	-	.	ID=g25646.t2.exon1;Parent=g25646.t2;
OX451218.1_Phasia_obesa_genome_assembly,_chromosome:_4	AUGUSTUS	intron	126983547	126985447	1	-	.	ID=g25646.t2.intron1;Parent=g25646.t2;
OX451218.1_Phasia_obesa_genome_assembly,_chromosome:_4	AUGUSTUS	CDS	126985448	126985587	1	-	2	ID=g25646.t2.CDS2;Parent=g25646.t2;
OX451218.1_Phasia_obesa_genome_assembly,_chromosome:_4	AUGUSTUS	exon	126985448	126985587	.	-	.	ID=g25646.t2.exon2;Parent=g25646.t2;
OX451218.1_Phasia_obesa_genome_assembly,_chromosome:_4	AUGUSTUS	intron	126985588	126985671	1	-	.	ID=g25646.t2.intron2;Parent=g25646.t2;
OX451218.1_Phasia_obesa_genome_assembly,_chromosome:_4	AUGUSTUS	CDS	126985672	126986457	1	-	2	ID=g25646.t2.CDS3;Parent=g25646.t2;
OX451218.1_Phasia_obesa_genome_assembly,_chromosome:_4	AUGUSTUS	exon	126985672	126986457	.	-	.	ID=g25646.t2.exon3;Parent=g25646.t2;
OX451218.1_Phasia_obesa_genome_assembly,_chromosome:_4	AUGUSTUS	intron	126986458	126986529	1	-	.	ID=g25646.t2.intron3;Parent=g25646.t2;
OX451218.1_Phasia_obesa_genome_assembly,_chromosome:_4	AUGUSTUS	CDS	126986530	126986758	1	-	0	ID=g25646.t2.CDS4;Parent=g25646.t2;
OX451218.1_Phasia_obesa_genome_assembly,_chromosome:_4	AUGUSTUS	exon	126986530	126986758	.	-	.	ID=g25646.t2.exon4;Parent=g25646.t2;
OX451218.1_Phasia_obesa_genome_assembly,_chromosome:_4	AUGUSTUS	intron	126986759	126986820	1	-	.	ID=g25646.t2.intron4;Parent=g25646.t2;
OX451218.1_Phasia_obesa_genome_assembly,_chromosome:_4	AUGUSTUS	CDS	126986821	126987013	1	-	1	ID=g25646.t2.CDS5;Parent=g25646.t2;
OX451218.1_Phasia_obesa_genome_assembly,_chromosome:_4	AUGUSTUS	exon	126986821	126987013	.	-	.	ID=g25646.t2.exon5;Parent=g25646.t2;
OX451218.1_Phasia_obesa_genome_assembly,_chromosome:_4	AUGUSTUS	intron	126987014	126987076	1	-	.	ID=g25646.t2.intron5;Parent=g25646.t2;
OX451218.1_Phasia_obesa_genome_assembly,_chromosome:_4	AUGUSTUS	CDS	126987077	126987282	1	-	0	ID=g25646.t2.CDS6;Parent=g25646.t2;
OX451218.1_Phasia_obesa_genome_assembly,_chromosome:_4	AUGUSTUS	exon	126987077	126987282	.	-	.	ID=g25646.t2.exon6;Parent=g25646.t2;
OX451218.1_Phasia_obesa_genome_assembly,_chromosome:_4	AUGUSTUS	intron	126987283	126988735	1	-	.	ID=g25646.t2.intron6;Parent=g25646.t2;
OX451218.1_Phasia_obesa_genome_assembly,_chromosome:_4	AUGUSTUS	CDS	126988736	126988881	1	-	2	ID=g25646.t2.CDS7;Parent=g25646.t2;
OX451218.1_Phasia_obesa_genome_assembly,_chromosome:_4	AUGUSTUS	exon	126988736	126988881	.	-	.	ID=g25646.t2.exon7;Parent=g25646.t2;
OX451218.1_Phasia_obesa_genome_assembly,_chromosome:_4	AUGUSTUS	intron	126988882	126988954	1	-	.	ID=g25646.t2.intron7;Parent=g25646.t2;
OX451218.1_Phasia_obesa_genome_assembly,_chromosome:_4	AUGUSTUS	CDS	126988955	126989118	1	-	1	ID=g25646.t2.CDS8;Parent=g25646.t2;
OX451218.1_Phasia_obesa_genome_assembly,_chromosome:_4	AUGUSTUS	exon	126988955	126989118	.	-	.	ID=g25646.t2.exon8;Parent=g25646.t2;
OX451218.1_Phasia_obesa_genome_assembly,_chromosome:_4	AUGUSTUS	intron	126989119	127005854	1	-	.	ID=g25646.t2.intron8;Parent=g25646.t2;
OX451218.1_Phasia_obesa_genome_assembly,_chromosome:_4	AUGUSTUS	CDS	127005855	127006660	1	-	0	ID=g25646.t2.CDS9;Parent=g25646.t2;
OX451218.1_Phasia_obesa_genome_assembly,_chromosome:_4	AUGUSTUS	exon	127005855	127006660	.	-	.	ID=g25646.t2.exon9;Parent=g25646.t2;
OX451218.1_Phasia_obesa_genome_assembly,_chromosome:_4	AUGUSTUS	start_codon	127006658	127006660	.	-	0	ID=g25646.t2.start1;Parent=g25646.t2;
OX451218.1_Phasia_obesa_genome_assembly,_chromosome:_4	AUGUSTUS	gene	127076369	127078733	.	-	.	ID=g25647;
OX451218.1_Phasia_obesa_genome_assembly,_chromosome:_4	AUGUSTUS	mRNA	127077540	127078733	1	-	.	ID=g25647.t1;Parent=g25647;
OX451218.1_Phasia_obesa_genome_assembly,_chromosome:_4	AUGUSTUS	stop_codon	127077540	127077542	.	-	0	ID=g25647.t1.stop1;Parent=g25647.t1;
OX451218.1_Phasia_obesa_genome_assembly,_chromosome:_4	AUGUSTUS	CDS	127077540	127078733	1	-	0	ID=g25647.t1.CDS1;Parent=g25647.t1;
OX451218.1_Phasia_obesa_genome_assembly,_chromosome:_4	AUGUSTUS	exon	127077540	127078733	.	-	.	ID=g25647.t1.exon1;Parent=g25647.t1;
OX451218.1_Phasia_obesa_genome_assembly,_chromosome:_4	AUGUSTUS	start_codon	127078731	127078733	.	-	0	ID=g25647.t1.start1;Parent=g25647.t1;
OX451218.1_Phasia_obesa_genome_assembly,_chromosome:_4	AUGUSTUS	mRNA	127076369	127078733	0.94	-	.	ID=g25647.t2;Parent=g25647;
OX451218.1_Phasia_obesa_genome_assembly,_chromosome:_4	AUGUSTUS	stop_codon	127076369	127076371	.	-	0	ID=g25647.t2.stop1;Parent=g25647.t2;
OX451218.1_Phasia_obesa_genome_assembly,_chromosome:_4	AUGUSTUS	CDS	127076369	127076479	1	-	0	ID=g25647.t2.CDS1;Parent=g25647.t2;
OX451218.1_Phasia_obesa_genome_assembly,_chromosome:_4	AUGUSTUS	exon	127076369	127076479	.	-	.	ID=g25647.t2.exon1;Parent=g25647.t2;
OX451218.1_Phasia_obesa_genome_assembly,_chromosome:_4	AUGUSTUS	intron	127076480	127078196	0.99	-	.	ID=g25647.t2.intron1;Parent=g25647.t2;
OX451218.1_Phasia_obesa_genome_assembly,_chromosome:_4	AUGUSTUS	CDS	127078197	127078733	0.94	-	0	ID=g25647.t2.CDS2;Parent=g25647.t2;
OX451218.1_Phasia_obesa_genome_assembly,_chromosome:_4	AUGUSTUS	exon	127078197	127078733	.	-	.	ID=g25647.t2.exon2;Parent=g25647.t2;
OX451218.1_Phasia_obesa_genome_assembly,_chromosome:_4	AUGUSTUS	start_codon	127078731	127078733	.	-	0	ID=g25647.t2.start1;Parent=g25647.t2;
OX451218.1_Phasia_obesa_genome_assembly,_chromosome:_4	AUGUSTUS	gene	127079480	127080887	.	-	.	ID=g25648;
OX451218.1_Phasia_obesa_genome_assembly,_chromosome:_4	AUGUSTUS	mRNA	127079480	127080887	0.98	-	.	ID=g25648.t1;Parent=g25648;
OX451218.1_Phasia_obesa_genome_assembly,_chromosome:_4	AUGUSTUS	stop_codon	127079480	127079482	.	-	0	ID=g25648.t1.stop1;Parent=g25648.t1;
OX451218.1_Phasia_obesa_genome_assembly,_chromosome:_4	AUGUSTUS	CDS	127079480	127079488	0.98	-	0	ID=g25648.t1.CDS1;Parent=g25648.t1;
OX451218.1_Phasia_obesa_genome_assembly,_chromosome:_4	AUGUSTUS	exon	127079480	127079488	.	-	.	ID=g25648.t1.exon1;Parent=g25648.t1;
OX451218.1_Phasia_obesa_genome_assembly,_chromosome:_4	AUGUSTUS	intron	127079489	127080422	0.98	-	.	ID=g25648.t1.intron1;Parent=g25648.t1;
OX451218.1_Phasia_obesa_genome_assembly,_chromosome:_4	AUGUSTUS	CDS	127080423	127080887	1	-	0	ID=g25648.t1.CDS2;Parent=g25648.t1;
OX451218.1_Phasia_obesa_genome_assembly,_chromosome:_4	AUGUSTUS	exon	127080423	127080887	.	-	.	ID=g25648.t1.exon2;Parent=g25648.t1;
OX451218.1_Phasia_obesa_genome_assembly,_chromosome:_4	AUGUSTUS	start_codon	127080885	127080887	.	-	0	ID=g25648.t1.start1;Parent=g25648.t1;
OX451218.1_Phasia_obesa_genome_assembly,_chromosome:_4	AUGUSTUS	mRNA	127079480	127080887	0.88	-	.	ID=g25648.t2;Parent=g25648;
OX451218.1_Phasia_obesa_genome_assembly,_chromosome:_4	AUGUSTUS	stop_codon	127079480	127079482	.	-	0	ID=g25648.t2.stop1;Parent=g25648.t2;
OX451218.1_Phasia_obesa_genome_assembly,_chromosome:_4	AUGUSTUS	CDS	127079480	127079488	0.98	-	0	ID=g25648.t2.CDS1;Parent=g25648.t2;
OX451218.1_Phasia_obesa_genome_assembly,_chromosome:_4	AUGUSTUS	exon	127079480	127079488	.	-	.	ID=g25648.t2.exon1;Parent=g25648.t2;
OX451218.1_Phasia_obesa_genome_assembly,_chromosome:_4	AUGUSTUS	intron	127079489	127079543	0.88	-	.	ID=g25648.t2.intron1;Parent=g25648.t2;
OX451218.1_Phasia_obesa_genome_assembly,_chromosome:_4	AUGUSTUS	CDS	127079544	127080887	0.88	-	0	ID=g25648.t2.CDS2;Parent=g25648.t2;
OX451218.1_Phasia_obesa_genome_assembly,_chromosome:_4	AUGUSTUS	exon	127079544	127080887	.	-	.	ID=g25648.t2.exon2;Parent=g25648.t2;
OX451218.1_Phasia_obesa_genome_assembly,_chromosome:_4	AUGUSTUS	start_codon	127080885	127080887	.	-	0	ID=g25648.t2.start1;Parent=g25648.t2;
OX451218.1_Phasia_obesa_genome_assembly,_chromosome:_4	AUGUSTUS	gene	127089451	127092670	.	+	.	ID=g25649;
OX451218.1_Phasia_obesa_genome_assembly,_chromosome:_4	AUGUSTUS	mRNA	127089451	127092670	0.33	+	.	ID=g25649.t1;Parent=g25649;
OX451218.1_Phasia_obesa_genome_assembly,_chromosome:_4	AUGUSTUS	CDS	127089451	127089453	0.33	+	0	ID=g25649.t1.CDS1;Parent=g25649.t1;
OX451218.1_Phasia_obesa_genome_assembly,_chromosome:_4	AUGUSTUS	exon	127089451	127089453	.	+	.	ID=g25649.t1.exon1;Parent=g25649.t1;
OX451218.1_Phasia_obesa_genome_assembly,_chromosome:_4	AUGUSTUS	start_codon	127089451	127089453	.	+	0	ID=g25649.t1.start1;Parent=g25649.t1;
OX451218.1_Phasia_obesa_genome_assembly,_chromosome:_4	AUGUSTUS	intron	127089454	127091341	0.33	+	.	ID=g25649.t1.intron1;Parent=g25649.t1;
OX451218.1_Phasia_obesa_genome_assembly,_chromosome:_4	AUGUSTUS	CDS	127091342	127091608	1	+	0	ID=g25649.t1.CDS2;Parent=g25649.t1;
OX451218.1_Phasia_obesa_genome_assembly,_chromosome:_4	AUGUSTUS	exon	127091342	127091608	.	+	.	ID=g25649.t1.exon2;Parent=g25649.t1;
OX451218.1_Phasia_obesa_genome_assembly,_chromosome:_4	AUGUSTUS	intron	127091609	127092177	1	+	.	ID=g25649.t1.intron2;Parent=g25649.t1;
OX451218.1_Phasia_obesa_genome_assembly,_chromosome:_4	AUGUSTUS	CDS	127092178	127092420	1	+	0	ID=g25649.t1.CDS3;Parent=g25649.t1;
OX451218.1_Phasia_obesa_genome_assembly,_chromosome:_4	AUGUSTUS	exon	127092178	127092420	.	+	.	ID=g25649.t1.exon3;Parent=g25649.t1;
OX451218.1_Phasia_obesa_genome_assembly,_chromosome:_4	AUGUSTUS	intron	127092421	127092481	1	+	.	ID=g25649.t1.intron3;Parent=g25649.t1;
OX451218.1_Phasia_obesa_genome_assembly,_chromosome:_4	AUGUSTUS	CDS	127092482	127092670	1	+	0	ID=g25649.t1.CDS4;Parent=g25649.t1;
OX451218.1_Phasia_obesa_genome_assembly,_chromosome:_4	AUGUSTUS	exon	127092482	127092670	.	+	.	ID=g25649.t1.exon4;Parent=g25649.t1;
OX451218.1_Phasia_obesa_genome_assembly,_chromosome:_4	AUGUSTUS	stop_codon	127092668	127092670	.	+	0	ID=g25649.t1.stop1;Parent=g25649.t1;
OX451218.1_Phasia_obesa_genome_assembly,_chromosome:_4	AUGUSTUS	gene	127095212	127096077	.	-	.	ID=g25650;
OX451218.1_Phasia_obesa_genome_assembly,_chromosome:_4	AUGUSTUS	mRNA	127095212	127096077	1	-	.	ID=g25650.t1;Parent=g25650;
OX451218.1_Phasia_obesa_genome_assembly,_chromosome:_4	AUGUSTUS	stop_codon	127095212	127095214	.	-	0	ID=g25650.t1.stop1;Parent=g25650.t1;
OX451218.1_Phasia_obesa_genome_assembly,_chromosome:_4	AUGUSTUS	CDS	127095212	127095722	1	-	1	ID=g25650.t1.CDS1;Parent=g25650.t1;
OX451218.1_Phasia_obesa_genome_assembly,_chromosome:_4	AUGUSTUS	exon	127095212	127095722	.	-	.	ID=g25650.t1.exon1;Parent=g25650.t1;
OX451218.1_Phasia_obesa_genome_assembly,_chromosome:_4	AUGUSTUS	intron	127095723	127095793	1	-	.	ID=g25650.t1.intron1;Parent=g25650.t1;
OX451218.1_Phasia_obesa_genome_assembly,_chromosome:_4	AUGUSTUS	CDS	127095794	127096077	1	-	0	ID=g25650.t1.CDS2;Parent=g25650.t1;
OX451218.1_Phasia_obesa_genome_assembly,_chromosome:_4	AUGUSTUS	exon	127095794	127096077	.	-	.	ID=g25650.t1.exon2;Parent=g25650.t1;
OX451218.1_Phasia_obesa_genome_assembly,_chromosome:_4	AUGUSTUS	start_codon	127096075	127096077	.	-	0	ID=g25650.t1.start1;Parent=g25650.t1;
OX451218.1_Phasia_obesa_genome_assembly,_chromosome:_4	AUGUSTUS	gene	127099164	127100623	.	+	.	ID=g25651;
OX451218.1_Phasia_obesa_genome_assembly,_chromosome:_4	AUGUSTUS	mRNA	127099164	127100623	1	+	.	ID=g25651.t1;Parent=g25651;
OX451218.1_Phasia_obesa_genome_assembly,_chromosome:_4	AUGUSTUS	start_codon	127099164	127099166	.	+	0	ID=g25651.t1.start1;Parent=g25651.t1;
OX451218.1_Phasia_obesa_genome_assembly,_chromosome:_4	AUGUSTUS	CDS	127099164	127099703	1	+	0	ID=g25651.t1.CDS1;Parent=g25651.t1;
OX451218.1_Phasia_obesa_genome_assembly,_chromosome:_4	AUGUSTUS	exon	127099164	127099703	.	+	.	ID=g25651.t1.exon1;Parent=g25651.t1;
OX451218.1_Phasia_obesa_genome_assembly,_chromosome:_4	AUGUSTUS	intron	127099704	127099757	1	+	.	ID=g25651.t1.intron1;Parent=g25651.t1;
OX451218.1_Phasia_obesa_genome_assembly,_chromosome:_4	AUGUSTUS	CDS	127099758	127100044	1	+	0	ID=g25651.t1.CDS2;Parent=g25651.t1;
OX451218.1_Phasia_obesa_genome_assembly,_chromosome:_4	AUGUSTUS	exon	127099758	127100044	.	+	.	ID=g25651.t1.exon2;Parent=g25651.t1;
OX451218.1_Phasia_obesa_genome_assembly,_chromosome:_4	AUGUSTUS	intron	127100045	127100098	1	+	.	ID=g25651.t1.intron2;Parent=g25651.t1;
OX451218.1_Phasia_obesa_genome_assembly,_chromosome:_4	AUGUSTUS	CDS	127100099	127100321	1	+	1	ID=g25651.t1.CDS3;Parent=g25651.t1;
OX451218.1_Phasia_obesa_genome_assembly,_chromosome:_4	AUGUSTUS	exon	127100099	127100321	.	+	.	ID=g25651.t1.exon3;Parent=g25651.t1;
OX451218.1_Phasia_obesa_genome_assembly,_chromosome:_4	AUGUSTUS	intron	127100322	127100419	1	+	.	ID=g25651.t1.intron3;Parent=g25651.t1;
OX451218.1_Phasia_obesa_genome_assembly,_chromosome:_4	AUGUSTUS	CDS	127100420	127100623	1	+	0	ID=g25651.t1.CDS4;Parent=g25651.t1;
OX451218.1_Phasia_obesa_genome_assembly,_chromosome:_4	AUGUSTUS	exon	127100420	127100623	.	+	.	ID=g25651.t1.exon4;Parent=g25651.t1;
OX451218.1_Phasia_obesa_genome_assembly,_chromosome:_4	AUGUSTUS	stop_codon	127100621	127100623	.	+	0	ID=g25651.t1.stop1;Parent=g25651.t1;
OX451218.1_Phasia_obesa_genome_assembly,_chromosome:_4	AUGUSTUS	gene	127101210	127104581	.	-	.	ID=g25652;
OX451218.1_Phasia_obesa_genome_assembly,_chromosome:_4	AUGUSTUS	mRNA	127101210	127104581	1	-	.	ID=g25652.t1;Parent=g25652;
OX451218.1_Phasia_obesa_genome_assembly,_chromosome:_4	AUGUSTUS	stop_codon	127101210	127101212	.	-	0	ID=g25652.t1.stop1;Parent=g25652.t1;
OX451218.1_Phasia_obesa_genome_assembly,_chromosome:_4	AUGUSTUS	CDS	127101210	127101323	1	-	0	ID=g25652.t1.CDS1;Parent=g25652.t1;
OX451218.1_Phasia_obesa_genome_assembly,_chromosome:_4	AUGUSTUS	exon	127101210	127101323	.	-	.	ID=g25652.t1.exon1;Parent=g25652.t1;
OX451218.1_Phasia_obesa_genome_assembly,_chromosome:_4	AUGUSTUS	intron	127101324	127103103	1	-	.	ID=g25652.t1.intron1;Parent=g25652.t1;
OX451218.1_Phasia_obesa_genome_assembly,_chromosome:_4	AUGUSTUS	CDS	127103104	127103202	1	-	0	ID=g25652.t1.CDS2;Parent=g25652.t1;
OX451218.1_Phasia_obesa_genome_assembly,_chromosome:_4	AUGUSTUS	exon	127103104	127103202	.	-	.	ID=g25652.t1.exon2;Parent=g25652.t1;
OX451218.1_Phasia_obesa_genome_assembly,_chromosome:_4	AUGUSTUS	intron	127103203	127103270	1	-	.	ID=g25652.t1.intron2;Parent=g25652.t1;
OX451218.1_Phasia_obesa_genome_assembly,_chromosome:_4	AUGUSTUS	CDS	127103271	127103342	1	-	0	ID=g25652.t1.CDS3;Parent=g25652.t1;
OX451218.1_Phasia_obesa_genome_assembly,_chromosome:_4	AUGUSTUS	exon	127103271	127103342	.	-	.	ID=g25652.t1.exon3;Parent=g25652.t1;
OX451218.1_Phasia_obesa_genome_assembly,_chromosome:_4	AUGUSTUS	intron	127103343	127104473	1	-	.	ID=g25652.t1.intron3;Parent=g25652.t1;
OX451218.1_Phasia_obesa_genome_assembly,_chromosome:_4	AUGUSTUS	CDS	127104474	127104581	1	-	0	ID=g25652.t1.CDS4;Parent=g25652.t1;
OX451218.1_Phasia_obesa_genome_assembly,_chromosome:_4	AUGUSTUS	exon	127104474	127104581	.	-	.	ID=g25652.t1.exon4;Parent=g25652.t1;
OX451218.1_Phasia_obesa_genome_assembly,_chromosome:_4	AUGUSTUS	start_codon	127104579	127104581	.	-	0	ID=g25652.t1.start1;Parent=g25652.t1;
OX451218.1_Phasia_obesa_genome_assembly,_chromosome:_4	AUGUSTUS	gene	127105749	127106714	.	+	.	ID=g25653;
OX451218.1_Phasia_obesa_genome_assembly,_chromosome:_4	AUGUSTUS	mRNA	127105749	127106714	1	+	.	ID=g25653.t1;Parent=g25653;
OX451218.1_Phasia_obesa_genome_assembly,_chromosome:_4	AUGUSTUS	start_codon	127105749	127105751	.	+	0	ID=g25653.t1.start1;Parent=g25653.t1;
OX451218.1_Phasia_obesa_genome_assembly,_chromosome:_4	AUGUSTUS	CDS	127105749	127106714	1	+	0	ID=g25653.t1.CDS1;Parent=g25653.t1;
OX451218.1_Phasia_obesa_genome_assembly,_chromosome:_4	AUGUSTUS	exon	127105749	127106714	.	+	.	ID=g25653.t1.exon1;Parent=g25653.t1;
OX451218.1_Phasia_obesa_genome_assembly,_chromosome:_4	AUGUSTUS	stop_codon	127106712	127106714	.	+	0	ID=g25653.t1.stop1;Parent=g25653.t1;
OX451218.1_Phasia_obesa_genome_assembly,_chromosome:_4	AUGUSTUS	gene	127108430	127114634	.	-	.	ID=g25654;
OX451218.1_Phasia_obesa_genome_assembly,_chromosome:_4	AUGUSTUS	mRNA	127108430	127114634	1	-	.	ID=g25654.t1;Parent=g25654;
OX451218.1_Phasia_obesa_genome_assembly,_chromosome:_4	AUGUSTUS	stop_codon	127108430	127108432	.	-	0	ID=g25654.t1.stop1;Parent=g25654.t1;
OX451218.1_Phasia_obesa_genome_assembly,_chromosome:_4	AUGUSTUS	CDS	127108430	127111702	1	-	0	ID=g25654.t1.CDS1;Parent=g25654.t1;
OX451218.1_Phasia_obesa_genome_assembly,_chromosome:_4	AUGUSTUS	exon	127108430	127111702	.	-	.	ID=g25654.t1.exon1;Parent=g25654.t1;
OX451218.1_Phasia_obesa_genome_assembly,_chromosome:_4	AUGUSTUS	intron	127111703	127111758	1	-	.	ID=g25654.t1.intron1;Parent=g25654.t1;
OX451218.1_Phasia_obesa_genome_assembly,_chromosome:_4	AUGUSTUS	CDS	127111759	127112142	1	-	0	ID=g25654.t1.CDS2;Parent=g25654.t1;
OX451218.1_Phasia_obesa_genome_assembly,_chromosome:_4	AUGUSTUS	exon	127111759	127112142	.	-	.	ID=g25654.t1.exon2;Parent=g25654.t1;
OX451218.1_Phasia_obesa_genome_assembly,_chromosome:_4	AUGUSTUS	intron	127112143	127114245	1	-	.	ID=g25654.t1.intron2;Parent=g25654.t1;
OX451218.1_Phasia_obesa_genome_assembly,_chromosome:_4	AUGUSTUS	CDS	127114246	127114514	1	-	2	ID=g25654.t1.CDS3;Parent=g25654.t1;
OX451218.1_Phasia_obesa_genome_assembly,_chromosome:_4	AUGUSTUS	exon	127114246	127114514	.	-	.	ID=g25654.t1.exon3;Parent=g25654.t1;
OX451218.1_Phasia_obesa_genome_assembly,_chromosome:_4	AUGUSTUS	intron	127114515	127114606	1	-	.	ID=g25654.t1.intron3;Parent=g25654.t1;
OX451218.1_Phasia_obesa_genome_assembly,_chromosome:_4	AUGUSTUS	CDS	127114607	127114634	1	-	0	ID=g25654.t1.CDS4;Parent=g25654.t1;
OX451218.1_Phasia_obesa_genome_assembly,_chromosome:_4	AUGUSTUS	exon	127114607	127114634	.	-	.	ID=g25654.t1.exon4;Parent=g25654.t1;
OX451218.1_Phasia_obesa_genome_assembly,_chromosome:_4	AUGUSTUS	start_codon	127114632	127114634	.	-	0	ID=g25654.t1.start1;Parent=g25654.t1;
OX451218.1_Phasia_obesa_genome_assembly,_chromosome:_4	AUGUSTUS	gene	127115720	127120140	.	+	.	ID=g25655;
OX451218.1_Phasia_obesa_genome_assembly,_chromosome:_4	AUGUSTUS	mRNA	127115720	127120140	.	+	.	ID=g25655.t1;Parent=g25655;
OX451218.1_Phasia_obesa_genome_assembly,_chromosome:_4	AUGUSTUS	start_codon	127115720	127115722	.	+	0	ID=g25655.t1.start1;Parent=g25655.t1;
OX451218.1_Phasia_obesa_genome_assembly,_chromosome:_4	AUGUSTUS	CDS	127115720	127116205	1	+	0	ID=g25655.t1.CDS1;Parent=g25655.t1;
OX451218.1_Phasia_obesa_genome_assembly,_chromosome:_4	AUGUSTUS	exon	127115720	127116205	.	+	.	ID=g25655.t1.exon1;Parent=g25655.t1;
OX451218.1_Phasia_obesa_genome_assembly,_chromosome:_4	AUGUSTUS	intron	127116206	127116297	1	+	.	ID=g25655.t1.intron1;Parent=g25655.t1;
OX451218.1_Phasia_obesa_genome_assembly,_chromosome:_4	AUGUSTUS	CDS	127116298	127116449	0.04	+	0	ID=g25655.t1.CDS2;Parent=g25655.t1;
OX451218.1_Phasia_obesa_genome_assembly,_chromosome:_4	AUGUSTUS	exon	127116298	127116449	.	+	.	ID=g25655.t1.exon2;Parent=g25655.t1;
OX451218.1_Phasia_obesa_genome_assembly,_chromosome:_4	AUGUSTUS	intron	127116450	127120115	0.02	+	.	ID=g25655.t1.intron2;Parent=g25655.t1;
OX451218.1_Phasia_obesa_genome_assembly,_chromosome:_4	AUGUSTUS	CDS	127120116	127120140	0.02	+	1	ID=g25655.t1.CDS3;Parent=g25655.t1;
OX451218.1_Phasia_obesa_genome_assembly,_chromosome:_4	AUGUSTUS	exon	127120116	127120140	.	+	.	ID=g25655.t1.exon3;Parent=g25655.t1;
OX451218.1_Phasia_obesa_genome_assembly,_chromosome:_4	AUGUSTUS	stop_codon	127120138	127120140	.	+	0	ID=g25655.t1.stop1;Parent=g25655.t1;
OX451218.1_Phasia_obesa_genome_assembly,_chromosome:_4	AUGUSTUS	gene	127120379	127121302	.	+	.	ID=g25656;
OX451218.1_Phasia_obesa_genome_assembly,_chromosome:_4	AUGUSTUS	mRNA	127120379	127121302	1	+	.	ID=g25656.t1;Parent=g25656;
OX451218.1_Phasia_obesa_genome_assembly,_chromosome:_4	AUGUSTUS	start_codon	127120379	127120381	.	+	0	ID=g25656.t1.start1;Parent=g25656.t1;
OX451218.1_Phasia_obesa_genome_assembly,_chromosome:_4	AUGUSTUS	CDS	127120379	127121302	1	+	0	ID=g25656.t1.CDS1;Parent=g25656.t1;
OX451218.1_Phasia_obesa_genome_assembly,_chromosome:_4	AUGUSTUS	exon	127120379	127121302	.	+	.	ID=g25656.t1.exon1;Parent=g25656.t1;
OX451218.1_Phasia_obesa_genome_assembly,_chromosome:_4	AUGUSTUS	stop_codon	127121300	127121302	.	+	0	ID=g25656.t1.stop1;Parent=g25656.t1;
OX451218.1_Phasia_obesa_genome_assembly,_chromosome:_4	AUGUSTUS	gene	127124919	127125879	.	+	.	ID=g25657;
OX451218.1_Phasia_obesa_genome_assembly,_chromosome:_4	AUGUSTUS	mRNA	127124919	127125879	1	+	.	ID=g25657.t1;Parent=g25657;
OX451218.1_Phasia_obesa_genome_assembly,_chromosome:_4	AUGUSTUS	start_codon	127124919	127124921	.	+	0	ID=g25657.t1.start1;Parent=g25657.t1;
OX451218.1_Phasia_obesa_genome_assembly,_chromosome:_4	AUGUSTUS	CDS	127124919	127125536	1	+	0	ID=g25657.t1.CDS1;Parent=g25657.t1;
OX451218.1_Phasia_obesa_genome_assembly,_chromosome:_4	AUGUSTUS	exon	127124919	127125536	.	+	.	ID=g25657.t1.exon1;Parent=g25657.t1;
OX451218.1_Phasia_obesa_genome_assembly,_chromosome:_4	AUGUSTUS	intron	127125537	127125597	1	+	.	ID=g25657.t1.intron1;Parent=g25657.t1;
OX451218.1_Phasia_obesa_genome_assembly,_chromosome:_4	AUGUSTUS	CDS	127125598	127125879	1	+	0	ID=g25657.t1.CDS2;Parent=g25657.t1;
OX451218.1_Phasia_obesa_genome_assembly,_chromosome:_4	AUGUSTUS	exon	127125598	127125879	.	+	.	ID=g25657.t1.exon2;Parent=g25657.t1;
OX451218.1_Phasia_obesa_genome_assembly,_chromosome:_4	AUGUSTUS	stop_codon	127125877	127125879	.	+	0	ID=g25657.t1.stop1;Parent=g25657.t1;
OX451218.1_Phasia_obesa_genome_assembly,_chromosome:_4	AUGUSTUS	gene	127126605	127127901	.	-	.	ID=g25658;
OX451218.1_Phasia_obesa_genome_assembly,_chromosome:_4	AUGUSTUS	mRNA	127126605	127127901	1	-	.	ID=g25658.t1;Parent=g25658;
OX451218.1_Phasia_obesa_genome_assembly,_chromosome:_4	AUGUSTUS	stop_codon	127126605	127126607	.	-	0	ID=g25658.t1.stop1;Parent=g25658.t1;
OX451218.1_Phasia_obesa_genome_assembly,_chromosome:_4	AUGUSTUS	CDS	127126605	127126747	1	-	2	ID=g25658.t1.CDS1;Parent=g25658.t1;
OX451218.1_Phasia_obesa_genome_assembly,_chromosome:_4	AUGUSTUS	exon	127126605	127126747	.	-	.	ID=g25658.t1.exon1;Parent=g25658.t1;
OX451218.1_Phasia_obesa_genome_assembly,_chromosome:_4	AUGUSTUS	intron	127126748	127127673	1	-	.	ID=g25658.t1.intron1;Parent=g25658.t1;
OX451218.1_Phasia_obesa_genome_assembly,_chromosome:_4	AUGUSTUS	CDS	127127674	127127788	1	-	0	ID=g25658.t1.CDS2;Parent=g25658.t1;
OX451218.1_Phasia_obesa_genome_assembly,_chromosome:_4	AUGUSTUS	exon	127127674	127127788	.	-	.	ID=g25658.t1.exon2;Parent=g25658.t1;
OX451218.1_Phasia_obesa_genome_assembly,_chromosome:_4	AUGUSTUS	intron	127127789	127127886	1	-	.	ID=g25658.t1.intron2;Parent=g25658.t1;
OX451218.1_Phasia_obesa_genome_assembly,_chromosome:_4	AUGUSTUS	CDS	127127887	127127901	1	-	0	ID=g25658.t1.CDS3;Parent=g25658.t1;
OX451218.1_Phasia_obesa_genome_assembly,_chromosome:_4	AUGUSTUS	exon	127127887	127127901	.	-	.	ID=g25658.t1.exon3;Parent=g25658.t1;
OX451218.1_Phasia_obesa_genome_assembly,_chromosome:_4	AUGUSTUS	start_codon	127127899	127127901	.	-	0	ID=g25658.t1.start1;Parent=g25658.t1;
OX451218.1_Phasia_obesa_genome_assembly,_chromosome:_4	AUGUSTUS	gene	127131122	127131930	.	+	.	ID=g25659;
OX451218.1_Phasia_obesa_genome_assembly,_chromosome:_4	AUGUSTUS	mRNA	127131122	127131930	1	+	.	ID=g25659.t1;Parent=g25659;
OX451218.1_Phasia_obesa_genome_assembly,_chromosome:_4	AUGUSTUS	CDS	127131122	127131124	1	+	0	ID=g25659.t1.CDS1;Parent=g25659.t1;
OX451218.1_Phasia_obesa_genome_assembly,_chromosome:_4	AUGUSTUS	exon	127131122	127131124	.	+	.	ID=g25659.t1.exon1;Parent=g25659.t1;
OX451218.1_Phasia_obesa_genome_assembly,_chromosome:_4	AUGUSTUS	start_codon	127131122	127131124	.	+	0	ID=g25659.t1.start1;Parent=g25659.t1;
OX451218.1_Phasia_obesa_genome_assembly,_chromosome:_4	AUGUSTUS	intron	127131125	127131185	1	+	.	ID=g25659.t1.intron1;Parent=g25659.t1;
OX451218.1_Phasia_obesa_genome_assembly,_chromosome:_4	AUGUSTUS	CDS	127131186	127131387	1	+	0	ID=g25659.t1.CDS2;Parent=g25659.t1;
OX451218.1_Phasia_obesa_genome_assembly,_chromosome:_4	AUGUSTUS	exon	127131186	127131387	.	+	.	ID=g25659.t1.exon2;Parent=g25659.t1;
OX451218.1_Phasia_obesa_genome_assembly,_chromosome:_4	AUGUSTUS	intron	127131388	127131479	1	+	.	ID=g25659.t1.intron2;Parent=g25659.t1;
OX451218.1_Phasia_obesa_genome_assembly,_chromosome:_4	AUGUSTUS	CDS	127131480	127131692	1	+	2	ID=g25659.t1.CDS3;Parent=g25659.t1;
OX451218.1_Phasia_obesa_genome_assembly,_chromosome:_4	AUGUSTUS	exon	127131480	127131692	.	+	.	ID=g25659.t1.exon3;Parent=g25659.t1;
OX451218.1_Phasia_obesa_genome_assembly,_chromosome:_4	AUGUSTUS	intron	127131693	127131745	1	+	.	ID=g25659.t1.intron3;Parent=g25659.t1;
OX451218.1_Phasia_obesa_genome_assembly,_chromosome:_4	AUGUSTUS	CDS	127131746	127131930	1	+	2	ID=g25659.t1.CDS4;Parent=g25659.t1;
OX451218.1_Phasia_obesa_genome_assembly,_chromosome:_4	AUGUSTUS	exon	127131746	127131930	.	+	.	ID=g25659.t1.exon4;Parent=g25659.t1;
OX451218.1_Phasia_obesa_genome_assembly,_chromosome:_4	AUGUSTUS	stop_codon	127131928	127131930	.	+	0	ID=g25659.t1.stop1;Parent=g25659.t1;
OX451218.1_Phasia_obesa_genome_assembly,_chromosome:_4	AUGUSTUS	gene	127149951	127169281	.	+	.	ID=g25660;
OX451218.1_Phasia_obesa_genome_assembly,_chromosome:_4	AUGUSTUS	mRNA	127149951	127169281	0.98	+	.	ID=g25660.t1;Parent=g25660;
OX451218.1_Phasia_obesa_genome_assembly,_chromosome:_4	AUGUSTUS	start_codon	127149951	127149953	.	+	0	ID=g25660.t1.start1;Parent=g25660.t1;
OX451218.1_Phasia_obesa_genome_assembly,_chromosome:_4	AUGUSTUS	CDS	127149951	127149981	1	+	0	ID=g25660.t1.CDS1;Parent=g25660.t1;
OX451218.1_Phasia_obesa_genome_assembly,_chromosome:_4	AUGUSTUS	exon	127149951	127149981	.	+	.	ID=g25660.t1.exon1;Parent=g25660.t1;
OX451218.1_Phasia_obesa_genome_assembly,_chromosome:_4	AUGUSTUS	intron	127149982	127165952	1	+	.	ID=g25660.t1.intron1;Parent=g25660.t1;
OX451218.1_Phasia_obesa_genome_assembly,_chromosome:_4	AUGUSTUS	CDS	127165953	127167592	1	+	2	ID=g25660.t1.CDS2;Parent=g25660.t1;
OX451218.1_Phasia_obesa_genome_assembly,_chromosome:_4	AUGUSTUS	exon	127165953	127167592	.	+	.	ID=g25660.t1.exon2;Parent=g25660.t1;
OX451218.1_Phasia_obesa_genome_assembly,_chromosome:_4	AUGUSTUS	intron	127167593	127167666	1	+	.	ID=g25660.t1.intron2;Parent=g25660.t1;
OX451218.1_Phasia_obesa_genome_assembly,_chromosome:_4	AUGUSTUS	CDS	127167667	127167867	1	+	0	ID=g25660.t1.CDS3;Parent=g25660.t1;
OX451218.1_Phasia_obesa_genome_assembly,_chromosome:_4	AUGUSTUS	exon	127167667	127167867	.	+	.	ID=g25660.t1.exon3;Parent=g25660.t1;
OX451218.1_Phasia_obesa_genome_assembly,_chromosome:_4	AUGUSTUS	intron	127167868	127167928	1	+	.	ID=g25660.t1.intron3;Parent=g25660.t1;
OX451218.1_Phasia_obesa_genome_assembly,_chromosome:_4	AUGUSTUS	CDS	127167929	127168201	1	+	0	ID=g25660.t1.CDS4;Parent=g25660.t1;
OX451218.1_Phasia_obesa_genome_assembly,_chromosome:_4	AUGUSTUS	exon	127167929	127168201	.	+	.	ID=g25660.t1.exon4;Parent=g25660.t1;
OX451218.1_Phasia_obesa_genome_assembly,_chromosome:_4	AUGUSTUS	intron	127168202	127169149	1	+	.	ID=g25660.t1.intron4;Parent=g25660.t1;
OX451218.1_Phasia_obesa_genome_assembly,_chromosome:_4	AUGUSTUS	CDS	127169150	127169281	0.98	+	0	ID=g25660.t1.CDS5;Parent=g25660.t1;
OX451218.1_Phasia_obesa_genome_assembly,_chromosome:_4	AUGUSTUS	exon	127169150	127169281	.	+	.	ID=g25660.t1.exon5;Parent=g25660.t1;
OX451218.1_Phasia_obesa_genome_assembly,_chromosome:_4	AUGUSTUS	stop_codon	127169279	127169281	.	+	0	ID=g25660.t1.stop1;Parent=g25660.t1;
OX451218.1_Phasia_obesa_genome_assembly,_chromosome:_4	AUGUSTUS	gene	127176618	127176961	.	-	.	ID=g25661;
OX451218.1_Phasia_obesa_genome_assembly,_chromosome:_4	AUGUSTUS	mRNA	127176618	127176961	0.86	-	.	ID=g25661.t1;Parent=g25661;
OX451218.1_Phasia_obesa_genome_assembly,_chromosome:_4	AUGUSTUS	stop_codon	127176618	127176620	.	-	0	ID=g25661.t1.stop1;Parent=g25661.t1;
OX451218.1_Phasia_obesa_genome_assembly,_chromosome:_4	AUGUSTUS	CDS	127176618	127176679	0.93	-	2	ID=g25661.t1.CDS1;Parent=g25661.t1;
OX451218.1_Phasia_obesa_genome_assembly,_chromosome:_4	AUGUSTUS	exon	127176618	127176679	.	-	.	ID=g25661.t1.exon1;Parent=g25661.t1;
OX451218.1_Phasia_obesa_genome_assembly,_chromosome:_4	AUGUSTUS	intron	127176680	127176795	0.86	-	.	ID=g25661.t1.intron1;Parent=g25661.t1;
OX451218.1_Phasia_obesa_genome_assembly,_chromosome:_4	AUGUSTUS	CDS	127176796	127176961	0.86	-	0	ID=g25661.t1.CDS2;Parent=g25661.t1;
OX451218.1_Phasia_obesa_genome_assembly,_chromosome:_4	AUGUSTUS	exon	127176796	127176961	.	-	.	ID=g25661.t1.exon2;Parent=g25661.t1;
OX451218.1_Phasia_obesa_genome_assembly,_chromosome:_4	AUGUSTUS	start_codon	127176959	127176961	.	-	0	ID=g25661.t1.start1;Parent=g25661.t1;
OX451218.1_Phasia_obesa_genome_assembly,_chromosome:_4	AUGUSTUS	gene	127177221	127177496	.	-	.	ID=g25662;
OX451218.1_Phasia_obesa_genome_assembly,_chromosome:_4	AUGUSTUS	mRNA	127177221	127177496	1	-	.	ID=g25662.t1;Parent=g25662;
OX451218.1_Phasia_obesa_genome_assembly,_chromosome:_4	AUGUSTUS	stop_codon	127177221	127177223	.	-	0	ID=g25662.t1.stop1;Parent=g25662.t1;
OX451218.1_Phasia_obesa_genome_assembly,_chromosome:_4	AUGUSTUS	CDS	127177221	127177496	1	-	0	ID=g25662.t1.CDS1;Parent=g25662.t1;
OX451218.1_Phasia_obesa_genome_assembly,_chromosome:_4	AUGUSTUS	exon	127177221	127177496	.	-	.	ID=g25662.t1.exon1;Parent=g25662.t1;
OX451218.1_Phasia_obesa_genome_assembly,_chromosome:_4	AUGUSTUS	start_codon	127177494	127177496	.	-	0	ID=g25662.t1.start1;Parent=g25662.t1;
OX451218.1_Phasia_obesa_genome_assembly,_chromosome:_4	AUGUSTUS	gene	127177593	127180882	.	+	.	ID=g25663;
OX451218.1_Phasia_obesa_genome_assembly,_chromosome:_4	AUGUSTUS	mRNA	127177593	127180882	0.46	+	.	ID=g25663.t1;Parent=g25663;
OX451218.1_Phasia_obesa_genome_assembly,_chromosome:_4	AUGUSTUS	start_codon	127177593	127177595	.	+	0	ID=g25663.t1.start1;Parent=g25663.t1;
OX451218.1_Phasia_obesa_genome_assembly,_chromosome:_4	AUGUSTUS	CDS	127177593	127177611	0.46	+	0	ID=g25663.t1.CDS1;Parent=g25663.t1;
OX451218.1_Phasia_obesa_genome_assembly,_chromosome:_4	AUGUSTUS	exon	127177593	127177611	.	+	.	ID=g25663.t1.exon1;Parent=g25663.t1;
OX451218.1_Phasia_obesa_genome_assembly,_chromosome:_4	AUGUSTUS	intron	127177612	127180649	0.46	+	.	ID=g25663.t1.intron1;Parent=g25663.t1;
OX451218.1_Phasia_obesa_genome_assembly,_chromosome:_4	AUGUSTUS	CDS	127180650	127180882	1	+	2	ID=g25663.t1.CDS2;Parent=g25663.t1;
OX451218.1_Phasia_obesa_genome_assembly,_chromosome:_4	AUGUSTUS	exon	127180650	127180882	.	+	.	ID=g25663.t1.exon2;Parent=g25663.t1;
OX451218.1_Phasia_obesa_genome_assembly,_chromosome:_4	AUGUSTUS	stop_codon	127180880	127180882	.	+	0	ID=g25663.t1.stop1;Parent=g25663.t1;
OX451218.1_Phasia_obesa_genome_assembly,_chromosome:_4	AUGUSTUS	gene	127188223	127198264	.	+	.	ID=g25664;
OX451218.1_Phasia_obesa_genome_assembly,_chromosome:_4	AUGUSTUS	mRNA	127188223	127198264	1	+	.	ID=g25664.t1;Parent=g25664;
OX451218.1_Phasia_obesa_genome_assembly,_chromosome:_4	AUGUSTUS	start_codon	127188223	127188225	.	+	0	ID=g25664.t1.start1;Parent=g25664.t1;
OX451218.1_Phasia_obesa_genome_assembly,_chromosome:_4	AUGUSTUS	CDS	127188223	127188308	1	+	0	ID=g25664.t1.CDS1;Parent=g25664.t1;
OX451218.1_Phasia_obesa_genome_assembly,_chromosome:_4	AUGUSTUS	exon	127188223	127188308	.	+	.	ID=g25664.t1.exon1;Parent=g25664.t1;
OX451218.1_Phasia_obesa_genome_assembly,_chromosome:_4	AUGUSTUS	intron	127188309	127188375	1	+	.	ID=g25664.t1.intron1;Parent=g25664.t1;
OX451218.1_Phasia_obesa_genome_assembly,_chromosome:_4	AUGUSTUS	CDS	127188376	127188594	1	+	1	ID=g25664.t1.CDS2;Parent=g25664.t1;
OX451218.1_Phasia_obesa_genome_assembly,_chromosome:_4	AUGUSTUS	exon	127188376	127188594	.	+	.	ID=g25664.t1.exon2;Parent=g25664.t1;
OX451218.1_Phasia_obesa_genome_assembly,_chromosome:_4	AUGUSTUS	intron	127188595	127193863	1	+	.	ID=g25664.t1.intron2;Parent=g25664.t1;
OX451218.1_Phasia_obesa_genome_assembly,_chromosome:_4	AUGUSTUS	CDS	127193864	127194009	1	+	1	ID=g25664.t1.CDS3;Parent=g25664.t1;
OX451218.1_Phasia_obesa_genome_assembly,_chromosome:_4	AUGUSTUS	exon	127193864	127194009	.	+	.	ID=g25664.t1.exon3;Parent=g25664.t1;
OX451218.1_Phasia_obesa_genome_assembly,_chromosome:_4	AUGUSTUS	intron	127194010	127194074	1	+	.	ID=g25664.t1.intron3;Parent=g25664.t1;
OX451218.1_Phasia_obesa_genome_assembly,_chromosome:_4	AUGUSTUS	CDS	127194075	127194556	1	+	2	ID=g25664.t1.CDS4;Parent=g25664.t1;
OX451218.1_Phasia_obesa_genome_assembly,_chromosome:_4	AUGUSTUS	exon	127194075	127194556	.	+	.	ID=g25664.t1.exon4;Parent=g25664.t1;
OX451218.1_Phasia_obesa_genome_assembly,_chromosome:_4	AUGUSTUS	intron	127194557	127194619	1	+	.	ID=g25664.t1.intron4;Parent=g25664.t1;
OX451218.1_Phasia_obesa_genome_assembly,_chromosome:_4	AUGUSTUS	CDS	127194620	127195435	1	+	0	ID=g25664.t1.CDS5;Parent=g25664.t1;
OX451218.1_Phasia_obesa_genome_assembly,_chromosome:_4	AUGUSTUS	exon	127194620	127195435	.	+	.	ID=g25664.t1.exon5;Parent=g25664.t1;
OX451218.1_Phasia_obesa_genome_assembly,_chromosome:_4	AUGUSTUS	intron	127195436	127195500	1	+	.	ID=g25664.t1.intron5;Parent=g25664.t1;
OX451218.1_Phasia_obesa_genome_assembly,_chromosome:_4	AUGUSTUS	CDS	127195501	127195685	1	+	0	ID=g25664.t1.CDS6;Parent=g25664.t1;
OX451218.1_Phasia_obesa_genome_assembly,_chromosome:_4	AUGUSTUS	exon	127195501	127195685	.	+	.	ID=g25664.t1.exon6;Parent=g25664.t1;
OX451218.1_Phasia_obesa_genome_assembly,_chromosome:_4	AUGUSTUS	intron	127195686	127195746	1	+	.	ID=g25664.t1.intron6;Parent=g25664.t1;
OX451218.1_Phasia_obesa_genome_assembly,_chromosome:_4	AUGUSTUS	CDS	127195747	127195905	1	+	1	ID=g25664.t1.CDS7;Parent=g25664.t1;
OX451218.1_Phasia_obesa_genome_assembly,_chromosome:_4	AUGUSTUS	exon	127195747	127195905	.	+	.	ID=g25664.t1.exon7;Parent=g25664.t1;
OX451218.1_Phasia_obesa_genome_assembly,_chromosome:_4	AUGUSTUS	intron	127195906	127198131	1	+	.	ID=g25664.t1.intron7;Parent=g25664.t1;
OX451218.1_Phasia_obesa_genome_assembly,_chromosome:_4	AUGUSTUS	CDS	127198132	127198264	1	+	1	ID=g25664.t1.CDS8;Parent=g25664.t1;
OX451218.1_Phasia_obesa_genome_assembly,_chromosome:_4	AUGUSTUS	exon	127198132	127198264	.	+	.	ID=g25664.t1.exon8;Parent=g25664.t1;
OX451218.1_Phasia_obesa_genome_assembly,_chromosome:_4	AUGUSTUS	stop_codon	127198262	127198264	.	+	0	ID=g25664.t1.stop1;Parent=g25664.t1;
OX451218.1_Phasia_obesa_genome_assembly,_chromosome:_4	AUGUSTUS	gene	127201208	127206371	.	-	.	ID=g25665;
OX451218.1_Phasia_obesa_genome_assembly,_chromosome:_4	AUGUSTUS	mRNA	127201208	127206371	1	-	.	ID=g25665.t1;Parent=g25665;
OX451218.1_Phasia_obesa_genome_assembly,_chromosome:_4	AUGUSTUS	stop_codon	127201208	127201210	.	-	0	ID=g25665.t1.stop1;Parent=g25665.t1;
OX451218.1_Phasia_obesa_genome_assembly,_chromosome:_4	AUGUSTUS	CDS	127201208	127201270	1	-	0	ID=g25665.t1.CDS1;Parent=g25665.t1;
OX451218.1_Phasia_obesa_genome_assembly,_chromosome:_4	AUGUSTUS	exon	127201208	127201270	.	-	.	ID=g25665.t1.exon1;Parent=g25665.t1;
OX451218.1_Phasia_obesa_genome_assembly,_chromosome:_4	AUGUSTUS	intron	127201271	127201399	1	-	.	ID=g25665.t1.intron1;Parent=g25665.t1;
OX451218.1_Phasia_obesa_genome_assembly,_chromosome:_4	AUGUSTUS	CDS	127201400	127201548	1	-	2	ID=g25665.t1.CDS2;Parent=g25665.t1;
OX451218.1_Phasia_obesa_genome_assembly,_chromosome:_4	AUGUSTUS	exon	127201400	127201548	.	-	.	ID=g25665.t1.exon2;Parent=g25665.t1;
OX451218.1_Phasia_obesa_genome_assembly,_chromosome:_4	AUGUSTUS	intron	127201549	127201611	1	-	.	ID=g25665.t1.intron2;Parent=g25665.t1;
OX451218.1_Phasia_obesa_genome_assembly,_chromosome:_4	AUGUSTUS	CDS	127201612	127203915	1	-	2	ID=g25665.t1.CDS3;Parent=g25665.t1;
OX451218.1_Phasia_obesa_genome_assembly,_chromosome:_4	AUGUSTUS	exon	127201612	127203915	.	-	.	ID=g25665.t1.exon3;Parent=g25665.t1;
OX451218.1_Phasia_obesa_genome_assembly,_chromosome:_4	AUGUSTUS	intron	127203916	127204663	1	-	.	ID=g25665.t1.intron3;Parent=g25665.t1;
OX451218.1_Phasia_obesa_genome_assembly,_chromosome:_4	AUGUSTUS	CDS	127204664	127205858	1	-	0	ID=g25665.t1.CDS4;Parent=g25665.t1;
OX451218.1_Phasia_obesa_genome_assembly,_chromosome:_4	AUGUSTUS	exon	127204664	127205858	.	-	.	ID=g25665.t1.exon4;Parent=g25665.t1;
OX451218.1_Phasia_obesa_genome_assembly,_chromosome:_4	AUGUSTUS	intron	127205859	127205963	1	-	.	ID=g25665.t1.intron4;Parent=g25665.t1;
OX451218.1_Phasia_obesa_genome_assembly,_chromosome:_4	AUGUSTUS	CDS	127205964	127206371	1	-	0	ID=g25665.t1.CDS5;Parent=g25665.t1;
OX451218.1_Phasia_obesa_genome_assembly,_chromosome:_4	AUGUSTUS	exon	127205964	127206371	.	-	.	ID=g25665.t1.exon5;Parent=g25665.t1;
OX451218.1_Phasia_obesa_genome_assembly,_chromosome:_4	AUGUSTUS	start_codon	127206369	127206371	.	-	0	ID=g25665.t1.start1;Parent=g25665.t1;
OX451218.1_Phasia_obesa_genome_assembly,_chromosome:_4	AUGUSTUS	gene	127208497	127210831	.	+	.	ID=g25666;
OX451218.1_Phasia_obesa_genome_assembly,_chromosome:_4	AUGUSTUS	mRNA	127208497	127210831	1	+	.	ID=g25666.t1;Parent=g25666;
OX451218.1_Phasia_obesa_genome_assembly,_chromosome:_4	AUGUSTUS	start_codon	127208497	127208499	.	+	0	ID=g25666.t1.start1;Parent=g25666.t1;
OX451218.1_Phasia_obesa_genome_assembly,_chromosome:_4	AUGUSTUS	CDS	127208497	127208701	1	+	0	ID=g25666.t1.CDS1;Parent=g25666.t1;
OX451218.1_Phasia_obesa_genome_assembly,_chromosome:_4	AUGUSTUS	exon	127208497	127208701	.	+	.	ID=g25666.t1.exon1;Parent=g25666.t1;
OX451218.1_Phasia_obesa_genome_assembly,_chromosome:_4	AUGUSTUS	intron	127208702	127208805	1	+	.	ID=g25666.t1.intron1;Parent=g25666.t1;
OX451218.1_Phasia_obesa_genome_assembly,_chromosome:_4	AUGUSTUS	CDS	127208806	127209282	1	+	2	ID=g25666.t1.CDS2;Parent=g25666.t1;
OX451218.1_Phasia_obesa_genome_assembly,_chromosome:_4	AUGUSTUS	exon	127208806	127209282	.	+	.	ID=g25666.t1.exon2;Parent=g25666.t1;
OX451218.1_Phasia_obesa_genome_assembly,_chromosome:_4	AUGUSTUS	intron	127209283	127209737	1	+	.	ID=g25666.t1.intron2;Parent=g25666.t1;
OX451218.1_Phasia_obesa_genome_assembly,_chromosome:_4	AUGUSTUS	CDS	127209738	127210831	1	+	2	ID=g25666.t1.CDS3;Parent=g25666.t1;
OX451218.1_Phasia_obesa_genome_assembly,_chromosome:_4	AUGUSTUS	exon	127209738	127210831	.	+	.	ID=g25666.t1.exon3;Parent=g25666.t1;
OX451218.1_Phasia_obesa_genome_assembly,_chromosome:_4	AUGUSTUS	stop_codon	127210829	127210831	.	+	0	ID=g25666.t1.stop1;Parent=g25666.t1;
OX451218.1_Phasia_obesa_genome_assembly,_chromosome:_4	AUGUSTUS	gene	127220523	127226192	.	+	.	ID=g25667;
OX451218.1_Phasia_obesa_genome_assembly,_chromosome:_4	AUGUSTUS	mRNA	127220523	127226192	1	+	.	ID=g25667.t1;Parent=g25667;
OX451218.1_Phasia_obesa_genome_assembly,_chromosome:_4	AUGUSTUS	start_codon	127220523	127220525	.	+	0	ID=g25667.t1.start1;Parent=g25667.t1;
OX451218.1_Phasia_obesa_genome_assembly,_chromosome:_4	AUGUSTUS	CDS	127220523	127220733	1	+	0	ID=g25667.t1.CDS1;Parent=g25667.t1;
OX451218.1_Phasia_obesa_genome_assembly,_chromosome:_4	AUGUSTUS	exon	127220523	127220733	.	+	.	ID=g25667.t1.exon1;Parent=g25667.t1;
OX451218.1_Phasia_obesa_genome_assembly,_chromosome:_4	AUGUSTUS	intron	127220734	127225932	1	+	.	ID=g25667.t1.intron1;Parent=g25667.t1;
OX451218.1_Phasia_obesa_genome_assembly,_chromosome:_4	AUGUSTUS	CDS	127225933	127226192	1	+	2	ID=g25667.t1.CDS2;Parent=g25667.t1;
OX451218.1_Phasia_obesa_genome_assembly,_chromosome:_4	AUGUSTUS	exon	127225933	127226192	.	+	.	ID=g25667.t1.exon2;Parent=g25667.t1;
OX451218.1_Phasia_obesa_genome_assembly,_chromosome:_4	AUGUSTUS	stop_codon	127226190	127226192	.	+	0	ID=g25667.t1.stop1;Parent=g25667.t1;
OX451218.1_Phasia_obesa_genome_assembly,_chromosome:_4	AUGUSTUS	gene	127236418	127236962	.	-	.	ID=g25668;
OX451218.1_Phasia_obesa_genome_assembly,_chromosome:_4	AUGUSTUS	mRNA	127236418	127236962	1	-	.	ID=g25668.t1;Parent=g25668;
OX451218.1_Phasia_obesa_genome_assembly,_chromosome:_4	AUGUSTUS	stop_codon	127236418	127236420	.	-	0	ID=g25668.t1.stop1;Parent=g25668.t1;
OX451218.1_Phasia_obesa_genome_assembly,_chromosome:_4	AUGUSTUS	CDS	127236418	127236719	1	-	2	ID=g25668.t1.CDS1;Parent=g25668.t1;
OX451218.1_Phasia_obesa_genome_assembly,_chromosome:_4	AUGUSTUS	exon	127236418	127236719	.	-	.	ID=g25668.t1.exon1;Parent=g25668.t1;
OX451218.1_Phasia_obesa_genome_assembly,_chromosome:_4	AUGUSTUS	intron	127236720	127236784	1	-	.	ID=g25668.t1.intron1;Parent=g25668.t1;
OX451218.1_Phasia_obesa_genome_assembly,_chromosome:_4	AUGUSTUS	CDS	127236785	127236962	1	-	0	ID=g25668.t1.CDS2;Parent=g25668.t1;
OX451218.1_Phasia_obesa_genome_assembly,_chromosome:_4	AUGUSTUS	exon	127236785	127236962	.	-	.	ID=g25668.t1.exon2;Parent=g25668.t1;
OX451218.1_Phasia_obesa_genome_assembly,_chromosome:_4	AUGUSTUS	start_codon	127236960	127236962	.	-	0	ID=g25668.t1.start1;Parent=g25668.t1;
OX451218.1_Phasia_obesa_genome_assembly,_chromosome:_4	AUGUSTUS	gene	127266069	127266462	.	+	.	ID=g25669;
OX451218.1_Phasia_obesa_genome_assembly,_chromosome:_4	AUGUSTUS	mRNA	127266069	127266462	0.71	+	.	ID=g25669.t1;Parent=g25669;
OX451218.1_Phasia_obesa_genome_assembly,_chromosome:_4	AUGUSTUS	start_codon	127266069	127266071	.	+	0	ID=g25669.t1.start1;Parent=g25669.t1;
OX451218.1_Phasia_obesa_genome_assembly,_chromosome:_4	AUGUSTUS	CDS	127266069	127266337	0.76	+	0	ID=g25669.t1.CDS1;Parent=g25669.t1;
OX451218.1_Phasia_obesa_genome_assembly,_chromosome:_4	AUGUSTUS	exon	127266069	127266337	.	+	.	ID=g25669.t1.exon1;Parent=g25669.t1;
OX451218.1_Phasia_obesa_genome_assembly,_chromosome:_4	AUGUSTUS	intron	127266338	127266428	0.75	+	.	ID=g25669.t1.intron1;Parent=g25669.t1;
OX451218.1_Phasia_obesa_genome_assembly,_chromosome:_4	AUGUSTUS	CDS	127266429	127266462	0.75	+	1	ID=g25669.t1.CDS2;Parent=g25669.t1;
OX451218.1_Phasia_obesa_genome_assembly,_chromosome:_4	AUGUSTUS	exon	127266429	127266462	.	+	.	ID=g25669.t1.exon2;Parent=g25669.t1;
OX451218.1_Phasia_obesa_genome_assembly,_chromosome:_4	AUGUSTUS	stop_codon	127266460	127266462	.	+	0	ID=g25669.t1.stop1;Parent=g25669.t1;
OX451218.1_Phasia_obesa_genome_assembly,_chromosome:_4	AUGUSTUS	gene	127266570	127268059	.	+	.	ID=g25670;
OX451218.1_Phasia_obesa_genome_assembly,_chromosome:_4	AUGUSTUS	mRNA	127266570	127268059	0.77	+	.	ID=g25670.t1;Parent=g25670;
OX451218.1_Phasia_obesa_genome_assembly,_chromosome:_4	AUGUSTUS	start_codon	127266570	127266572	.	+	0	ID=g25670.t1.start1;Parent=g25670.t1;
OX451218.1_Phasia_obesa_genome_assembly,_chromosome:_4	AUGUSTUS	CDS	127266570	127267036	0.77	+	0	ID=g25670.t1.CDS1;Parent=g25670.t1;
OX451218.1_Phasia_obesa_genome_assembly,_chromosome:_4	AUGUSTUS	exon	127266570	127267036	.	+	.	ID=g25670.t1.exon1;Parent=g25670.t1;
OX451218.1_Phasia_obesa_genome_assembly,_chromosome:_4	AUGUSTUS	intron	127267037	127267121	0.77	+	.	ID=g25670.t1.intron1;Parent=g25670.t1;
OX451218.1_Phasia_obesa_genome_assembly,_chromosome:_4	AUGUSTUS	CDS	127267122	127267176	1	+	1	ID=g25670.t1.CDS2;Parent=g25670.t1;
OX451218.1_Phasia_obesa_genome_assembly,_chromosome:_4	AUGUSTUS	exon	127267122	127267176	.	+	.	ID=g25670.t1.exon2;Parent=g25670.t1;
OX451218.1_Phasia_obesa_genome_assembly,_chromosome:_4	AUGUSTUS	intron	127267177	127267234	1	+	.	ID=g25670.t1.intron2;Parent=g25670.t1;
OX451218.1_Phasia_obesa_genome_assembly,_chromosome:_4	AUGUSTUS	CDS	127267235	127267451	1	+	0	ID=g25670.t1.CDS3;Parent=g25670.t1;
OX451218.1_Phasia_obesa_genome_assembly,_chromosome:_4	AUGUSTUS	exon	127267235	127267451	.	+	.	ID=g25670.t1.exon3;Parent=g25670.t1;
OX451218.1_Phasia_obesa_genome_assembly,_chromosome:_4	AUGUSTUS	intron	127267452	127267502	1	+	.	ID=g25670.t1.intron3;Parent=g25670.t1;
OX451218.1_Phasia_obesa_genome_assembly,_chromosome:_4	AUGUSTUS	CDS	127267503	127268059	1	+	2	ID=g25670.t1.CDS4;Parent=g25670.t1;
OX451218.1_Phasia_obesa_genome_assembly,_chromosome:_4	AUGUSTUS	exon	127267503	127268059	.	+	.	ID=g25670.t1.exon4;Parent=g25670.t1;
OX451218.1_Phasia_obesa_genome_assembly,_chromosome:_4	AUGUSTUS	stop_codon	127268057	127268059	.	+	0	ID=g25670.t1.stop1;Parent=g25670.t1;
OX451218.1_Phasia_obesa_genome_assembly,_chromosome:_4	AUGUSTUS	gene	127273762	127288944	.	+	.	ID=g25671;
OX451218.1_Phasia_obesa_genome_assembly,_chromosome:_4	AUGUSTUS	mRNA	127273762	127288944	1	+	.	ID=g25671.t1;Parent=g25671;
OX451218.1_Phasia_obesa_genome_assembly,_chromosome:_4	AUGUSTUS	start_codon	127273762	127273764	.	+	0	ID=g25671.t1.start1;Parent=g25671.t1;
OX451218.1_Phasia_obesa_genome_assembly,_chromosome:_4	AUGUSTUS	CDS	127273762	127273897	1	+	0	ID=g25671.t1.CDS1;Parent=g25671.t1;
OX451218.1_Phasia_obesa_genome_assembly,_chromosome:_4	AUGUSTUS	exon	127273762	127273897	.	+	.	ID=g25671.t1.exon1;Parent=g25671.t1;
OX451218.1_Phasia_obesa_genome_assembly,_chromosome:_4	AUGUSTUS	intron	127273898	127279035	1	+	.	ID=g25671.t1.intron1;Parent=g25671.t1;
OX451218.1_Phasia_obesa_genome_assembly,_chromosome:_4	AUGUSTUS	CDS	127279036	127279255	1	+	2	ID=g25671.t1.CDS2;Parent=g25671.t1;
OX451218.1_Phasia_obesa_genome_assembly,_chromosome:_4	AUGUSTUS	exon	127279036	127279255	.	+	.	ID=g25671.t1.exon2;Parent=g25671.t1;
OX451218.1_Phasia_obesa_genome_assembly,_chromosome:_4	AUGUSTUS	intron	127279256	127282338	1	+	.	ID=g25671.t1.intron2;Parent=g25671.t1;
OX451218.1_Phasia_obesa_genome_assembly,_chromosome:_4	AUGUSTUS	CDS	127282339	127284012	1	+	1	ID=g25671.t1.CDS3;Parent=g25671.t1;
OX451218.1_Phasia_obesa_genome_assembly,_chromosome:_4	AUGUSTUS	exon	127282339	127284012	.	+	.	ID=g25671.t1.exon3;Parent=g25671.t1;
OX451218.1_Phasia_obesa_genome_assembly,_chromosome:_4	AUGUSTUS	intron	127284013	127284163	1	+	.	ID=g25671.t1.intron3;Parent=g25671.t1;
OX451218.1_Phasia_obesa_genome_assembly,_chromosome:_4	AUGUSTUS	CDS	127284164	127284225	1	+	1	ID=g25671.t1.CDS4;Parent=g25671.t1;
OX451218.1_Phasia_obesa_genome_assembly,_chromosome:_4	AUGUSTUS	exon	127284164	127284225	.	+	.	ID=g25671.t1.exon4;Parent=g25671.t1;
OX451218.1_Phasia_obesa_genome_assembly,_chromosome:_4	AUGUSTUS	intron	127284226	127284293	1	+	.	ID=g25671.t1.intron4;Parent=g25671.t1;
OX451218.1_Phasia_obesa_genome_assembly,_chromosome:_4	AUGUSTUS	CDS	127284294	127284592	1	+	2	ID=g25671.t1.CDS5;Parent=g25671.t1;
OX451218.1_Phasia_obesa_genome_assembly,_chromosome:_4	AUGUSTUS	exon	127284294	127284592	.	+	.	ID=g25671.t1.exon5;Parent=g25671.t1;
OX451218.1_Phasia_obesa_genome_assembly,_chromosome:_4	AUGUSTUS	intron	127284593	127288229	1	+	.	ID=g25671.t1.intron5;Parent=g25671.t1;
OX451218.1_Phasia_obesa_genome_assembly,_chromosome:_4	AUGUSTUS	CDS	127288230	127288413	1	+	0	ID=g25671.t1.CDS6;Parent=g25671.t1;
OX451218.1_Phasia_obesa_genome_assembly,_chromosome:_4	AUGUSTUS	exon	127288230	127288413	.	+	.	ID=g25671.t1.exon6;Parent=g25671.t1;
OX451218.1_Phasia_obesa_genome_assembly,_chromosome:_4	AUGUSTUS	intron	127288414	127288528	1	+	.	ID=g25671.t1.intron6;Parent=g25671.t1;
OX451218.1_Phasia_obesa_genome_assembly,_chromosome:_4	AUGUSTUS	CDS	127288529	127288732	1	+	2	ID=g25671.t1.CDS7;Parent=g25671.t1;
OX451218.1_Phasia_obesa_genome_assembly,_chromosome:_4	AUGUSTUS	exon	127288529	127288732	.	+	.	ID=g25671.t1.exon7;Parent=g25671.t1;
OX451218.1_Phasia_obesa_genome_assembly,_chromosome:_4	AUGUSTUS	intron	127288733	127288804	1	+	.	ID=g25671.t1.intron7;Parent=g25671.t1;
OX451218.1_Phasia_obesa_genome_assembly,_chromosome:_4	AUGUSTUS	CDS	127288805	127288944	1	+	2	ID=g25671.t1.CDS8;Parent=g25671.t1;
OX451218.1_Phasia_obesa_genome_assembly,_chromosome:_4	AUGUSTUS	exon	127288805	127288944	.	+	.	ID=g25671.t1.exon8;Parent=g25671.t1;
OX451218.1_Phasia_obesa_genome_assembly,_chromosome:_4	AUGUSTUS	stop_codon	127288942	127288944	.	+	0	ID=g25671.t1.stop1;Parent=g25671.t1;
OX451218.1_Phasia_obesa_genome_assembly,_chromosome:_4	AUGUSTUS	gene	127314134	127314529	.	-	.	ID=g25672;
OX451218.1_Phasia_obesa_genome_assembly,_chromosome:_4	AUGUSTUS	mRNA	127314134	127314529	0.99	-	.	ID=g25672.t1;Parent=g25672;
OX451218.1_Phasia_obesa_genome_assembly,_chromosome:_4	AUGUSTUS	stop_codon	127314134	127314136	.	-	0	ID=g25672.t1.stop1;Parent=g25672.t1;
OX451218.1_Phasia_obesa_genome_assembly,_chromosome:_4	AUGUSTUS	CDS	127314134	127314529	0.99	-	0	ID=g25672.t1.CDS1;Parent=g25672.t1;
OX451218.1_Phasia_obesa_genome_assembly,_chromosome:_4	AUGUSTUS	exon	127314134	127314529	.	-	.	ID=g25672.t1.exon1;Parent=g25672.t1;
OX451218.1_Phasia_obesa_genome_assembly,_chromosome:_4	AUGUSTUS	start_codon	127314527	127314529	.	-	0	ID=g25672.t1.start1;Parent=g25672.t1;
OX451218.1_Phasia_obesa_genome_assembly,_chromosome:_4	AUGUSTUS	gene	127541788	127542296	.	+	.	ID=g25673;
OX451218.1_Phasia_obesa_genome_assembly,_chromosome:_4	AUGUSTUS	mRNA	127541788	127542296	0.65	+	.	ID=g25673.t1;Parent=g25673;
OX451218.1_Phasia_obesa_genome_assembly,_chromosome:_4	AUGUSTUS	start_codon	127541788	127541790	.	+	0	ID=g25673.t1.start1;Parent=g25673.t1;
OX451218.1_Phasia_obesa_genome_assembly,_chromosome:_4	AUGUSTUS	CDS	127541788	127542062	0.89	+	0	ID=g25673.t1.CDS1;Parent=g25673.t1;
OX451218.1_Phasia_obesa_genome_assembly,_chromosome:_4	AUGUSTUS	exon	127541788	127542062	.	+	.	ID=g25673.t1.exon1;Parent=g25673.t1;
OX451218.1_Phasia_obesa_genome_assembly,_chromosome:_4	AUGUSTUS	intron	127542063	127542199	0.65	+	.	ID=g25673.t1.intron1;Parent=g25673.t1;
OX451218.1_Phasia_obesa_genome_assembly,_chromosome:_4	AUGUSTUS	CDS	127542200	127542296	0.75	+	1	ID=g25673.t1.CDS2;Parent=g25673.t1;
OX451218.1_Phasia_obesa_genome_assembly,_chromosome:_4	AUGUSTUS	exon	127542200	127542296	.	+	.	ID=g25673.t1.exon2;Parent=g25673.t1;
OX451218.1_Phasia_obesa_genome_assembly,_chromosome:_4	AUGUSTUS	stop_codon	127542294	127542296	.	+	0	ID=g25673.t1.stop1;Parent=g25673.t1;
OX451218.1_Phasia_obesa_genome_assembly,_chromosome:_4	AUGUSTUS	gene	127616371	127628233	.	+	.	ID=g25674;
OX451218.1_Phasia_obesa_genome_assembly,_chromosome:_4	AUGUSTUS	mRNA	127616371	127628233	1	+	.	ID=g25674.t1;Parent=g25674;
OX451218.1_Phasia_obesa_genome_assembly,_chromosome:_4	AUGUSTUS	start_codon	127616371	127616373	.	+	0	ID=g25674.t1.start1;Parent=g25674.t1;
OX451218.1_Phasia_obesa_genome_assembly,_chromosome:_4	AUGUSTUS	CDS	127616371	127616438	1	+	0	ID=g25674.t1.CDS1;Parent=g25674.t1;
OX451218.1_Phasia_obesa_genome_assembly,_chromosome:_4	AUGUSTUS	exon	127616371	127616438	.	+	.	ID=g25674.t1.exon1;Parent=g25674.t1;
OX451218.1_Phasia_obesa_genome_assembly,_chromosome:_4	AUGUSTUS	intron	127616439	127616529	1	+	.	ID=g25674.t1.intron1;Parent=g25674.t1;
OX451218.1_Phasia_obesa_genome_assembly,_chromosome:_4	AUGUSTUS	CDS	127616530	127616655	1	+	1	ID=g25674.t1.CDS2;Parent=g25674.t1;
OX451218.1_Phasia_obesa_genome_assembly,_chromosome:_4	AUGUSTUS	exon	127616530	127616655	.	+	.	ID=g25674.t1.exon2;Parent=g25674.t1;
OX451218.1_Phasia_obesa_genome_assembly,_chromosome:_4	AUGUSTUS	intron	127616656	127620466	1	+	.	ID=g25674.t1.intron2;Parent=g25674.t1;
OX451218.1_Phasia_obesa_genome_assembly,_chromosome:_4	AUGUSTUS	CDS	127620467	127620838	1	+	1	ID=g25674.t1.CDS3;Parent=g25674.t1;
OX451218.1_Phasia_obesa_genome_assembly,_chromosome:_4	AUGUSTUS	exon	127620467	127620838	.	+	.	ID=g25674.t1.exon3;Parent=g25674.t1;
OX451218.1_Phasia_obesa_genome_assembly,_chromosome:_4	AUGUSTUS	intron	127620839	127626492	1	+	.	ID=g25674.t1.intron3;Parent=g25674.t1;
OX451218.1_Phasia_obesa_genome_assembly,_chromosome:_4	AUGUSTUS	CDS	127626493	127628233	1	+	1	ID=g25674.t1.CDS4;Parent=g25674.t1;
OX451218.1_Phasia_obesa_genome_assembly,_chromosome:_4	AUGUSTUS	exon	127626493	127628233	.	+	.	ID=g25674.t1.exon4;Parent=g25674.t1;
OX451218.1_Phasia_obesa_genome_assembly,_chromosome:_4	AUGUSTUS	stop_codon	127628231	127628233	.	+	0	ID=g25674.t1.stop1;Parent=g25674.t1;
OX451218.1_Phasia_obesa_genome_assembly,_chromosome:_4	AUGUSTUS	gene	127675665	127676006	.	+	.	ID=g25675;
OX451218.1_Phasia_obesa_genome_assembly,_chromosome:_4	AUGUSTUS	mRNA	127675665	127676006	1	+	.	ID=g25675.t1;Parent=g25675;
OX451218.1_Phasia_obesa_genome_assembly,_chromosome:_4	AUGUSTUS	start_codon	127675665	127675667	.	+	0	ID=g25675.t1.start1;Parent=g25675.t1;
OX451218.1_Phasia_obesa_genome_assembly,_chromosome:_4	AUGUSTUS	CDS	127675665	127676006	1	+	0	ID=g25675.t1.CDS1;Parent=g25675.t1;
OX451218.1_Phasia_obesa_genome_assembly,_chromosome:_4	AUGUSTUS	exon	127675665	127676006	.	+	.	ID=g25675.t1.exon1;Parent=g25675.t1;
OX451218.1_Phasia_obesa_genome_assembly,_chromosome:_4	AUGUSTUS	stop_codon	127676004	127676006	.	+	0	ID=g25675.t1.stop1;Parent=g25675.t1;
OX451218.1_Phasia_obesa_genome_assembly,_chromosome:_4	AUGUSTUS	gene	127681851	127682499	.	-	.	ID=g25676;
OX451218.1_Phasia_obesa_genome_assembly,_chromosome:_4	AUGUSTUS	mRNA	127681851	127682499	1	-	.	ID=g25676.t1;Parent=g25676;
OX451218.1_Phasia_obesa_genome_assembly,_chromosome:_4	AUGUSTUS	stop_codon	127681851	127681853	.	-	0	ID=g25676.t1.stop1;Parent=g25676.t1;
OX451218.1_Phasia_obesa_genome_assembly,_chromosome:_4	AUGUSTUS	CDS	127681851	127682306	1	-	0	ID=g25676.t1.CDS1;Parent=g25676.t1;
OX451218.1_Phasia_obesa_genome_assembly,_chromosome:_4	AUGUSTUS	exon	127681851	127682306	.	-	.	ID=g25676.t1.exon1;Parent=g25676.t1;
OX451218.1_Phasia_obesa_genome_assembly,_chromosome:_4	AUGUSTUS	intron	127682307	127682424	1	-	.	ID=g25676.t1.intron1;Parent=g25676.t1;
OX451218.1_Phasia_obesa_genome_assembly,_chromosome:_4	AUGUSTUS	CDS	127682425	127682499	1	-	0	ID=g25676.t1.CDS2;Parent=g25676.t1;
OX451218.1_Phasia_obesa_genome_assembly,_chromosome:_4	AUGUSTUS	exon	127682425	127682499	.	-	.	ID=g25676.t1.exon2;Parent=g25676.t1;
OX451218.1_Phasia_obesa_genome_assembly,_chromosome:_4	AUGUSTUS	start_codon	127682497	127682499	.	-	0	ID=g25676.t1.start1;Parent=g25676.t1;
OX451218.1_Phasia_obesa_genome_assembly,_chromosome:_4	AUGUSTUS	gene	127686710	127689644	.	-	.	ID=g25677;
OX451218.1_Phasia_obesa_genome_assembly,_chromosome:_4	AUGUSTUS	mRNA	127686710	127689644	1	-	.	ID=g25677.t1;Parent=g25677;
OX451218.1_Phasia_obesa_genome_assembly,_chromosome:_4	AUGUSTUS	stop_codon	127686710	127686712	.	-	0	ID=g25677.t1.stop1;Parent=g25677.t1;
OX451218.1_Phasia_obesa_genome_assembly,_chromosome:_4	AUGUSTUS	CDS	127686710	127687138	1	-	0	ID=g25677.t1.CDS1;Parent=g25677.t1;
OX451218.1_Phasia_obesa_genome_assembly,_chromosome:_4	AUGUSTUS	exon	127686710	127687138	.	-	.	ID=g25677.t1.exon1;Parent=g25677.t1;
OX451218.1_Phasia_obesa_genome_assembly,_chromosome:_4	AUGUSTUS	intron	127687139	127689485	1	-	.	ID=g25677.t1.intron1;Parent=g25677.t1;
OX451218.1_Phasia_obesa_genome_assembly,_chromosome:_4	AUGUSTUS	CDS	127689486	127689644	1	-	0	ID=g25677.t1.CDS2;Parent=g25677.t1;
OX451218.1_Phasia_obesa_genome_assembly,_chromosome:_4	AUGUSTUS	exon	127689486	127689644	.	-	.	ID=g25677.t1.exon2;Parent=g25677.t1;
OX451218.1_Phasia_obesa_genome_assembly,_chromosome:_4	AUGUSTUS	start_codon	127689642	127689644	.	-	0	ID=g25677.t1.start1;Parent=g25677.t1;
OX451218.1_Phasia_obesa_genome_assembly,_chromosome:_4	AUGUSTUS	gene	127692753	127693600	.	-	.	ID=g25678;
OX451218.1_Phasia_obesa_genome_assembly,_chromosome:_4	AUGUSTUS	mRNA	127692753	127693600	1	-	.	ID=g25678.t1;Parent=g25678;
OX451218.1_Phasia_obesa_genome_assembly,_chromosome:_4	AUGUSTUS	stop_codon	127692753	127692755	.	-	0	ID=g25678.t1.stop1;Parent=g25678.t1;
OX451218.1_Phasia_obesa_genome_assembly,_chromosome:_4	AUGUSTUS	CDS	127692753	127693445	1	-	0	ID=g25678.t1.CDS1;Parent=g25678.t1;
OX451218.1_Phasia_obesa_genome_assembly,_chromosome:_4	AUGUSTUS	exon	127692753	127693445	.	-	.	ID=g25678.t1.exon1;Parent=g25678.t1;
OX451218.1_Phasia_obesa_genome_assembly,_chromosome:_4	AUGUSTUS	intron	127693446	127693507	1	-	.	ID=g25678.t1.intron1;Parent=g25678.t1;
OX451218.1_Phasia_obesa_genome_assembly,_chromosome:_4	AUGUSTUS	CDS	127693508	127693600	1	-	0	ID=g25678.t1.CDS2;Parent=g25678.t1;
OX451218.1_Phasia_obesa_genome_assembly,_chromosome:_4	AUGUSTUS	exon	127693508	127693600	.	-	.	ID=g25678.t1.exon2;Parent=g25678.t1;
OX451218.1_Phasia_obesa_genome_assembly,_chromosome:_4	AUGUSTUS	start_codon	127693598	127693600	.	-	0	ID=g25678.t1.start1;Parent=g25678.t1;
OX451218.1_Phasia_obesa_genome_assembly,_chromosome:_4	AUGUSTUS	gene	127697295	127698194	.	+	.	ID=g25679;
OX451218.1_Phasia_obesa_genome_assembly,_chromosome:_4	AUGUSTUS	mRNA	127697295	127698194	1	+	.	ID=g25679.t1;Parent=g25679;
OX451218.1_Phasia_obesa_genome_assembly,_chromosome:_4	AUGUSTUS	start_codon	127697295	127697297	.	+	0	ID=g25679.t1.start1;Parent=g25679.t1;
OX451218.1_Phasia_obesa_genome_assembly,_chromosome:_4	AUGUSTUS	CDS	127697295	127697363	1	+	0	ID=g25679.t1.CDS1;Parent=g25679.t1;
OX451218.1_Phasia_obesa_genome_assembly,_chromosome:_4	AUGUSTUS	exon	127697295	127697363	.	+	.	ID=g25679.t1.exon1;Parent=g25679.t1;
OX451218.1_Phasia_obesa_genome_assembly,_chromosome:_4	AUGUSTUS	intron	127697364	127697504	1	+	.	ID=g25679.t1.intron1;Parent=g25679.t1;
OX451218.1_Phasia_obesa_genome_assembly,_chromosome:_4	AUGUSTUS	CDS	127697505	127698194	1	+	0	ID=g25679.t1.CDS2;Parent=g25679.t1;
OX451218.1_Phasia_obesa_genome_assembly,_chromosome:_4	AUGUSTUS	exon	127697505	127698194	.	+	.	ID=g25679.t1.exon2;Parent=g25679.t1;
OX451218.1_Phasia_obesa_genome_assembly,_chromosome:_4	AUGUSTUS	stop_codon	127698192	127698194	.	+	0	ID=g25679.t1.stop1;Parent=g25679.t1;
OX451218.1_Phasia_obesa_genome_assembly,_chromosome:_4	AUGUSTUS	gene	127723653	127743592	.	-	.	ID=g25680;
OX451218.1_Phasia_obesa_genome_assembly,_chromosome:_4	AUGUSTUS	mRNA	127723653	127743592	1	-	.	ID=g25680.t1;Parent=g25680;
OX451218.1_Phasia_obesa_genome_assembly,_chromosome:_4	AUGUSTUS	stop_codon	127723653	127723655	.	-	0	ID=g25680.t1.stop1;Parent=g25680.t1;
OX451218.1_Phasia_obesa_genome_assembly,_chromosome:_4	AUGUSTUS	CDS	127723653	127723722	1	-	1	ID=g25680.t1.CDS1;Parent=g25680.t1;
OX451218.1_Phasia_obesa_genome_assembly,_chromosome:_4	AUGUSTUS	exon	127723653	127723722	.	-	.	ID=g25680.t1.exon1;Parent=g25680.t1;
OX451218.1_Phasia_obesa_genome_assembly,_chromosome:_4	AUGUSTUS	intron	127723723	127723866	1	-	.	ID=g25680.t1.intron1;Parent=g25680.t1;
OX451218.1_Phasia_obesa_genome_assembly,_chromosome:_4	AUGUSTUS	CDS	127723867	127723972	1	-	2	ID=g25680.t1.CDS2;Parent=g25680.t1;
OX451218.1_Phasia_obesa_genome_assembly,_chromosome:_4	AUGUSTUS	exon	127723867	127723972	.	-	.	ID=g25680.t1.exon2;Parent=g25680.t1;
OX451218.1_Phasia_obesa_genome_assembly,_chromosome:_4	AUGUSTUS	intron	127723973	127740867	1	-	.	ID=g25680.t1.intron2;Parent=g25680.t1;
OX451218.1_Phasia_obesa_genome_assembly,_chromosome:_4	AUGUSTUS	CDS	127740868	127741197	1	-	2	ID=g25680.t1.CDS3;Parent=g25680.t1;
OX451218.1_Phasia_obesa_genome_assembly,_chromosome:_4	AUGUSTUS	exon	127740868	127741197	.	-	.	ID=g25680.t1.exon3;Parent=g25680.t1;
OX451218.1_Phasia_obesa_genome_assembly,_chromosome:_4	AUGUSTUS	intron	127741198	127741558	1	-	.	ID=g25680.t1.intron3;Parent=g25680.t1;
OX451218.1_Phasia_obesa_genome_assembly,_chromosome:_4	AUGUSTUS	CDS	127741559	127741799	1	-	0	ID=g25680.t1.CDS4;Parent=g25680.t1;
OX451218.1_Phasia_obesa_genome_assembly,_chromosome:_4	AUGUSTUS	exon	127741559	127741799	.	-	.	ID=g25680.t1.exon4;Parent=g25680.t1;
OX451218.1_Phasia_obesa_genome_assembly,_chromosome:_4	AUGUSTUS	intron	127741800	127743514	1	-	.	ID=g25680.t1.intron4;Parent=g25680.t1;
OX451218.1_Phasia_obesa_genome_assembly,_chromosome:_4	AUGUSTUS	CDS	127743515	127743592	1	-	0	ID=g25680.t1.CDS5;Parent=g25680.t1;
OX451218.1_Phasia_obesa_genome_assembly,_chromosome:_4	AUGUSTUS	exon	127743515	127743592	.	-	.	ID=g25680.t1.exon5;Parent=g25680.t1;
OX451218.1_Phasia_obesa_genome_assembly,_chromosome:_4	AUGUSTUS	start_codon	127743590	127743592	.	-	0	ID=g25680.t1.start1;Parent=g25680.t1;
OX451218.1_Phasia_obesa_genome_assembly,_chromosome:_4	AUGUSTUS	gene	127894767	127895438	.	+	.	ID=g25681;
OX451218.1_Phasia_obesa_genome_assembly,_chromosome:_4	AUGUSTUS	mRNA	127894767	127895438	1	+	.	ID=g25681.t1;Parent=g25681;
OX451218.1_Phasia_obesa_genome_assembly,_chromosome:_4	AUGUSTUS	start_codon	127894767	127894769	.	+	0	ID=g25681.t1.start1;Parent=g25681.t1;
OX451218.1_Phasia_obesa_genome_assembly,_chromosome:_4	AUGUSTUS	CDS	127894767	127895438	1	+	0	ID=g25681.t1.CDS1;Parent=g25681.t1;
OX451218.1_Phasia_obesa_genome_assembly,_chromosome:_4	AUGUSTUS	exon	127894767	127895438	.	+	.	ID=g25681.t1.exon1;Parent=g25681.t1;
OX451218.1_Phasia_obesa_genome_assembly,_chromosome:_4	AUGUSTUS	stop_codon	127895436	127895438	.	+	0	ID=g25681.t1.stop1;Parent=g25681.t1;
OX451218.1_Phasia_obesa_genome_assembly,_chromosome:_4	AUGUSTUS	gene	127906658	127906972	.	+	.	ID=g25682;
OX451218.1_Phasia_obesa_genome_assembly,_chromosome:_4	AUGUSTUS	mRNA	127906658	127906972	1	+	.	ID=g25682.t1;Parent=g25682;
OX451218.1_Phasia_obesa_genome_assembly,_chromosome:_4	AUGUSTUS	start_codon	127906658	127906660	.	+	0	ID=g25682.t1.start1;Parent=g25682.t1;
OX451218.1_Phasia_obesa_genome_assembly,_chromosome:_4	AUGUSTUS	CDS	127906658	127906972	1	+	0	ID=g25682.t1.CDS1;Parent=g25682.t1;
OX451218.1_Phasia_obesa_genome_assembly,_chromosome:_4	AUGUSTUS	exon	127906658	127906972	.	+	.	ID=g25682.t1.exon1;Parent=g25682.t1;
OX451218.1_Phasia_obesa_genome_assembly,_chromosome:_4	AUGUSTUS	stop_codon	127906970	127906972	.	+	0	ID=g25682.t1.stop1;Parent=g25682.t1;
OX451218.1_Phasia_obesa_genome_assembly,_chromosome:_4	AUGUSTUS	gene	127951542	127952261	.	+	.	ID=g25683;
OX451218.1_Phasia_obesa_genome_assembly,_chromosome:_4	AUGUSTUS	mRNA	127951542	127952261	1	+	.	ID=g25683.t1;Parent=g25683;
OX451218.1_Phasia_obesa_genome_assembly,_chromosome:_4	AUGUSTUS	start_codon	127951542	127951544	.	+	0	ID=g25683.t1.start1;Parent=g25683.t1;
OX451218.1_Phasia_obesa_genome_assembly,_chromosome:_4	AUGUSTUS	CDS	127951542	127952261	1	+	0	ID=g25683.t1.CDS1;Parent=g25683.t1;
OX451218.1_Phasia_obesa_genome_assembly,_chromosome:_4	AUGUSTUS	exon	127951542	127952261	.	+	.	ID=g25683.t1.exon1;Parent=g25683.t1;
OX451218.1_Phasia_obesa_genome_assembly,_chromosome:_4	AUGUSTUS	stop_codon	127952259	127952261	.	+	0	ID=g25683.t1.stop1;Parent=g25683.t1;
OX451218.1_Phasia_obesa_genome_assembly,_chromosome:_4	AUGUSTUS	gene	127959478	127962072	.	-	.	ID=g25684;
OX451218.1_Phasia_obesa_genome_assembly,_chromosome:_4	AUGUSTUS	mRNA	127959478	127962072	1	-	.	ID=g25684.t1;Parent=g25684;
OX451218.1_Phasia_obesa_genome_assembly,_chromosome:_4	AUGUSTUS	stop_codon	127959478	127959480	.	-	0	ID=g25684.t1.stop1;Parent=g25684.t1;
OX451218.1_Phasia_obesa_genome_assembly,_chromosome:_4	AUGUSTUS	CDS	127959478	127959734	1	-	2	ID=g25684.t1.CDS1;Parent=g25684.t1;
OX451218.1_Phasia_obesa_genome_assembly,_chromosome:_4	AUGUSTUS	exon	127959478	127959734	.	-	.	ID=g25684.t1.exon1;Parent=g25684.t1;
OX451218.1_Phasia_obesa_genome_assembly,_chromosome:_4	AUGUSTUS	intron	127959735	127961753	1	-	.	ID=g25684.t1.intron1;Parent=g25684.t1;
OX451218.1_Phasia_obesa_genome_assembly,_chromosome:_4	AUGUSTUS	CDS	127961754	127962072	1	-	0	ID=g25684.t1.CDS2;Parent=g25684.t1;
OX451218.1_Phasia_obesa_genome_assembly,_chromosome:_4	AUGUSTUS	exon	127961754	127962072	.	-	.	ID=g25684.t1.exon2;Parent=g25684.t1;
OX451218.1_Phasia_obesa_genome_assembly,_chromosome:_4	AUGUSTUS	start_codon	127962070	127962072	.	-	0	ID=g25684.t1.start1;Parent=g25684.t1;
OX451218.1_Phasia_obesa_genome_assembly,_chromosome:_4	AUGUSTUS	gene	127973495	127980087	.	+	.	ID=g25685;
OX451218.1_Phasia_obesa_genome_assembly,_chromosome:_4	AUGUSTUS	mRNA	127973495	127980087	1	+	.	ID=g25685.t1;Parent=g25685;
OX451218.1_Phasia_obesa_genome_assembly,_chromosome:_4	AUGUSTUS	start_codon	127973495	127973497	.	+	0	ID=g25685.t1.start1;Parent=g25685.t1;
OX451218.1_Phasia_obesa_genome_assembly,_chromosome:_4	AUGUSTUS	CDS	127973495	127973538	1	+	0	ID=g25685.t1.CDS1;Parent=g25685.t1;
OX451218.1_Phasia_obesa_genome_assembly,_chromosome:_4	AUGUSTUS	exon	127973495	127973538	.	+	.	ID=g25685.t1.exon1;Parent=g25685.t1;
OX451218.1_Phasia_obesa_genome_assembly,_chromosome:_4	AUGUSTUS	intron	127973539	127975225	1	+	.	ID=g25685.t1.intron1;Parent=g25685.t1;
OX451218.1_Phasia_obesa_genome_assembly,_chromosome:_4	AUGUSTUS	CDS	127975226	127975299	1	+	1	ID=g25685.t1.CDS2;Parent=g25685.t1;
OX451218.1_Phasia_obesa_genome_assembly,_chromosome:_4	AUGUSTUS	exon	127975226	127975299	.	+	.	ID=g25685.t1.exon2;Parent=g25685.t1;
OX451218.1_Phasia_obesa_genome_assembly,_chromosome:_4	AUGUSTUS	intron	127975300	127975363	1	+	.	ID=g25685.t1.intron2;Parent=g25685.t1;
OX451218.1_Phasia_obesa_genome_assembly,_chromosome:_4	AUGUSTUS	CDS	127975364	127975577	1	+	2	ID=g25685.t1.CDS3;Parent=g25685.t1;
OX451218.1_Phasia_obesa_genome_assembly,_chromosome:_4	AUGUSTUS	exon	127975364	127975577	.	+	.	ID=g25685.t1.exon3;Parent=g25685.t1;
OX451218.1_Phasia_obesa_genome_assembly,_chromosome:_4	AUGUSTUS	intron	127975578	127975642	1	+	.	ID=g25685.t1.intron3;Parent=g25685.t1;
OX451218.1_Phasia_obesa_genome_assembly,_chromosome:_4	AUGUSTUS	CDS	127975643	127975789	1	+	1	ID=g25685.t1.CDS4;Parent=g25685.t1;
OX451218.1_Phasia_obesa_genome_assembly,_chromosome:_4	AUGUSTUS	exon	127975643	127975789	.	+	.	ID=g25685.t1.exon4;Parent=g25685.t1;
OX451218.1_Phasia_obesa_genome_assembly,_chromosome:_4	AUGUSTUS	intron	127975790	127978552	1	+	.	ID=g25685.t1.intron4;Parent=g25685.t1;
OX451218.1_Phasia_obesa_genome_assembly,_chromosome:_4	AUGUSTUS	CDS	127978553	127978673	1	+	1	ID=g25685.t1.CDS5;Parent=g25685.t1;
OX451218.1_Phasia_obesa_genome_assembly,_chromosome:_4	AUGUSTUS	exon	127978553	127978673	.	+	.	ID=g25685.t1.exon5;Parent=g25685.t1;
OX451218.1_Phasia_obesa_genome_assembly,_chromosome:_4	AUGUSTUS	intron	127978674	127978751	1	+	.	ID=g25685.t1.intron5;Parent=g25685.t1;
OX451218.1_Phasia_obesa_genome_assembly,_chromosome:_4	AUGUSTUS	CDS	127978752	127979305	1	+	0	ID=g25685.t1.CDS6;Parent=g25685.t1;
OX451218.1_Phasia_obesa_genome_assembly,_chromosome:_4	AUGUSTUS	exon	127978752	127979305	.	+	.	ID=g25685.t1.exon6;Parent=g25685.t1;
OX451218.1_Phasia_obesa_genome_assembly,_chromosome:_4	AUGUSTUS	intron	127979306	127979400	1	+	.	ID=g25685.t1.intron6;Parent=g25685.t1;
OX451218.1_Phasia_obesa_genome_assembly,_chromosome:_4	AUGUSTUS	CDS	127979401	127979839	1	+	1	ID=g25685.t1.CDS7;Parent=g25685.t1;
OX451218.1_Phasia_obesa_genome_assembly,_chromosome:_4	AUGUSTUS	exon	127979401	127979839	.	+	.	ID=g25685.t1.exon7;Parent=g25685.t1;
OX451218.1_Phasia_obesa_genome_assembly,_chromosome:_4	AUGUSTUS	intron	127979840	127979904	1	+	.	ID=g25685.t1.intron7;Parent=g25685.t1;
OX451218.1_Phasia_obesa_genome_assembly,_chromosome:_4	AUGUSTUS	CDS	127979905	127980087	1	+	0	ID=g25685.t1.CDS8;Parent=g25685.t1;
OX451218.1_Phasia_obesa_genome_assembly,_chromosome:_4	AUGUSTUS	exon	127979905	127980087	.	+	.	ID=g25685.t1.exon8;Parent=g25685.t1;
OX451218.1_Phasia_obesa_genome_assembly,_chromosome:_4	AUGUSTUS	stop_codon	127980085	127980087	.	+	0	ID=g25685.t1.stop1;Parent=g25685.t1;
OX451218.1_Phasia_obesa_genome_assembly,_chromosome:_4	AUGUSTUS	gene	127989852	127997184	.	-	.	ID=g25686;
OX451218.1_Phasia_obesa_genome_assembly,_chromosome:_4	AUGUSTUS	mRNA	127989852	127997184	1	-	.	ID=g25686.t1;Parent=g25686;
OX451218.1_Phasia_obesa_genome_assembly,_chromosome:_4	AUGUSTUS	stop_codon	127989852	127989854	.	-	0	ID=g25686.t1.stop1;Parent=g25686.t1;
OX451218.1_Phasia_obesa_genome_assembly,_chromosome:_4	AUGUSTUS	CDS	127989852	127990338	1	-	1	ID=g25686.t1.CDS1;Parent=g25686.t1;
OX451218.1_Phasia_obesa_genome_assembly,_chromosome:_4	AUGUSTUS	exon	127989852	127990338	.	-	.	ID=g25686.t1.exon1;Parent=g25686.t1;
OX451218.1_Phasia_obesa_genome_assembly,_chromosome:_4	AUGUSTUS	intron	127990339	127990401	1	-	.	ID=g25686.t1.intron1;Parent=g25686.t1;
OX451218.1_Phasia_obesa_genome_assembly,_chromosome:_4	AUGUSTUS	CDS	127990402	127990686	1	-	1	ID=g25686.t1.CDS2;Parent=g25686.t1;
OX451218.1_Phasia_obesa_genome_assembly,_chromosome:_4	AUGUSTUS	exon	127990402	127990686	.	-	.	ID=g25686.t1.exon2;Parent=g25686.t1;
OX451218.1_Phasia_obesa_genome_assembly,_chromosome:_4	AUGUSTUS	intron	127990687	127990759	1	-	.	ID=g25686.t1.intron2;Parent=g25686.t1;
OX451218.1_Phasia_obesa_genome_assembly,_chromosome:_4	AUGUSTUS	CDS	127990760	127991121	1	-	0	ID=g25686.t1.CDS3;Parent=g25686.t1;
OX451218.1_Phasia_obesa_genome_assembly,_chromosome:_4	AUGUSTUS	exon	127990760	127991121	.	-	.	ID=g25686.t1.exon3;Parent=g25686.t1;
OX451218.1_Phasia_obesa_genome_assembly,_chromosome:_4	AUGUSTUS	intron	127991122	127991313	1	-	.	ID=g25686.t1.intron3;Parent=g25686.t1;
OX451218.1_Phasia_obesa_genome_assembly,_chromosome:_4	AUGUSTUS	CDS	127991314	127991471	1	-	2	ID=g25686.t1.CDS4;Parent=g25686.t1;
OX451218.1_Phasia_obesa_genome_assembly,_chromosome:_4	AUGUSTUS	exon	127991314	127991471	.	-	.	ID=g25686.t1.exon4;Parent=g25686.t1;
OX451218.1_Phasia_obesa_genome_assembly,_chromosome:_4	AUGUSTUS	intron	127991472	127992024	1	-	.	ID=g25686.t1.intron4;Parent=g25686.t1;
OX451218.1_Phasia_obesa_genome_assembly,_chromosome:_4	AUGUSTUS	CDS	127992025	127992303	1	-	2	ID=g25686.t1.CDS5;Parent=g25686.t1;
OX451218.1_Phasia_obesa_genome_assembly,_chromosome:_4	AUGUSTUS	exon	127992025	127992303	.	-	.	ID=g25686.t1.exon5;Parent=g25686.t1;
OX451218.1_Phasia_obesa_genome_assembly,_chromosome:_4	AUGUSTUS	intron	127992304	127996796	1	-	.	ID=g25686.t1.intron5;Parent=g25686.t1;
OX451218.1_Phasia_obesa_genome_assembly,_chromosome:_4	AUGUSTUS	CDS	127996797	127997039	1	-	2	ID=g25686.t1.CDS6;Parent=g25686.t1;
OX451218.1_Phasia_obesa_genome_assembly,_chromosome:_4	AUGUSTUS	exon	127996797	127997039	.	-	.	ID=g25686.t1.exon6;Parent=g25686.t1;
OX451218.1_Phasia_obesa_genome_assembly,_chromosome:_4	AUGUSTUS	intron	127997040	127997108	1	-	.	ID=g25686.t1.intron6;Parent=g25686.t1;
OX451218.1_Phasia_obesa_genome_assembly,_chromosome:_4	AUGUSTUS	CDS	127997109	127997184	1	-	0	ID=g25686.t1.CDS7;Parent=g25686.t1;
OX451218.1_Phasia_obesa_genome_assembly,_chromosome:_4	AUGUSTUS	exon	127997109	127997184	.	-	.	ID=g25686.t1.exon7;Parent=g25686.t1;
OX451218.1_Phasia_obesa_genome_assembly,_chromosome:_4	AUGUSTUS	start_codon	127997182	127997184	.	-	0	ID=g25686.t1.start1;Parent=g25686.t1;
OX451218.1_Phasia_obesa_genome_assembly,_chromosome:_4	AUGUSTUS	gene	128020741	128023768	.	-	.	ID=g25687;
OX451218.1_Phasia_obesa_genome_assembly,_chromosome:_4	AUGUSTUS	mRNA	128020741	128023768	1	-	.	ID=g25687.t1;Parent=g25687;
OX451218.1_Phasia_obesa_genome_assembly,_chromosome:_4	AUGUSTUS	stop_codon	128020741	128020743	.	-	0	ID=g25687.t1.stop1;Parent=g25687.t1;
OX451218.1_Phasia_obesa_genome_assembly,_chromosome:_4	AUGUSTUS	CDS	128020741	128020860	1	-	0	ID=g25687.t1.CDS1;Parent=g25687.t1;
OX451218.1_Phasia_obesa_genome_assembly,_chromosome:_4	AUGUSTUS	exon	128020741	128020860	.	-	.	ID=g25687.t1.exon1;Parent=g25687.t1;
OX451218.1_Phasia_obesa_genome_assembly,_chromosome:_4	AUGUSTUS	intron	128020861	128021024	1	-	.	ID=g25687.t1.intron1;Parent=g25687.t1;
OX451218.1_Phasia_obesa_genome_assembly,_chromosome:_4	AUGUSTUS	CDS	128021025	128021403	1	-	1	ID=g25687.t1.CDS2;Parent=g25687.t1;
OX451218.1_Phasia_obesa_genome_assembly,_chromosome:_4	AUGUSTUS	exon	128021025	128021403	.	-	.	ID=g25687.t1.exon2;Parent=g25687.t1;
OX451218.1_Phasia_obesa_genome_assembly,_chromosome:_4	AUGUSTUS	intron	128021404	128023328	1	-	.	ID=g25687.t1.intron2;Parent=g25687.t1;
OX451218.1_Phasia_obesa_genome_assembly,_chromosome:_4	AUGUSTUS	CDS	128023329	128023768	1	-	0	ID=g25687.t1.CDS3;Parent=g25687.t1;
OX451218.1_Phasia_obesa_genome_assembly,_chromosome:_4	AUGUSTUS	exon	128023329	128023768	.	-	.	ID=g25687.t1.exon3;Parent=g25687.t1;
OX451218.1_Phasia_obesa_genome_assembly,_chromosome:_4	AUGUSTUS	start_codon	128023766	128023768	.	-	0	ID=g25687.t1.start1;Parent=g25687.t1;
OX451218.1_Phasia_obesa_genome_assembly,_chromosome:_4	AUGUSTUS	gene	128054757	128057071	.	+	.	ID=g25688;
OX451218.1_Phasia_obesa_genome_assembly,_chromosome:_4	AUGUSTUS	mRNA	128054757	128057071	1	+	.	ID=g25688.t1;Parent=g25688;
OX451218.1_Phasia_obesa_genome_assembly,_chromosome:_4	AUGUSTUS	start_codon	128054757	128054759	.	+	0	ID=g25688.t1.start1;Parent=g25688.t1;
OX451218.1_Phasia_obesa_genome_assembly,_chromosome:_4	AUGUSTUS	CDS	128054757	128055573	1	+	0	ID=g25688.t1.CDS1;Parent=g25688.t1;
OX451218.1_Phasia_obesa_genome_assembly,_chromosome:_4	AUGUSTUS	exon	128054757	128055573	.	+	.	ID=g25688.t1.exon1;Parent=g25688.t1;
OX451218.1_Phasia_obesa_genome_assembly,_chromosome:_4	AUGUSTUS	intron	128055574	128055712	1	+	.	ID=g25688.t1.intron1;Parent=g25688.t1;
OX451218.1_Phasia_obesa_genome_assembly,_chromosome:_4	AUGUSTUS	CDS	128055713	128056140	1	+	2	ID=g25688.t1.CDS2;Parent=g25688.t1;
OX451218.1_Phasia_obesa_genome_assembly,_chromosome:_4	AUGUSTUS	exon	128055713	128056140	.	+	.	ID=g25688.t1.exon2;Parent=g25688.t1;
OX451218.1_Phasia_obesa_genome_assembly,_chromosome:_4	AUGUSTUS	intron	128056141	128056927	1	+	.	ID=g25688.t1.intron2;Parent=g25688.t1;
OX451218.1_Phasia_obesa_genome_assembly,_chromosome:_4	AUGUSTUS	CDS	128056928	128057071	1	+	0	ID=g25688.t1.CDS3;Parent=g25688.t1;
OX451218.1_Phasia_obesa_genome_assembly,_chromosome:_4	AUGUSTUS	exon	128056928	128057071	.	+	.	ID=g25688.t1.exon3;Parent=g25688.t1;
OX451218.1_Phasia_obesa_genome_assembly,_chromosome:_4	AUGUSTUS	stop_codon	128057069	128057071	.	+	0	ID=g25688.t1.stop1;Parent=g25688.t1;
OX451218.1_Phasia_obesa_genome_assembly,_chromosome:_4	AUGUSTUS	gene	128091984	128092706	.	-	.	ID=g25689;
OX451218.1_Phasia_obesa_genome_assembly,_chromosome:_4	AUGUSTUS	mRNA	128091984	128092706	1	-	.	ID=g25689.t1;Parent=g25689;
OX451218.1_Phasia_obesa_genome_assembly,_chromosome:_4	AUGUSTUS	stop_codon	128091984	128091986	.	-	0	ID=g25689.t1.stop1;Parent=g25689.t1;
OX451218.1_Phasia_obesa_genome_assembly,_chromosome:_4	AUGUSTUS	CDS	128091984	128092706	1	-	0	ID=g25689.t1.CDS1;Parent=g25689.t1;
OX451218.1_Phasia_obesa_genome_assembly,_chromosome:_4	AUGUSTUS	exon	128091984	128092706	.	-	.	ID=g25689.t1.exon1;Parent=g25689.t1;
OX451218.1_Phasia_obesa_genome_assembly,_chromosome:_4	AUGUSTUS	start_codon	128092704	128092706	.	-	0	ID=g25689.t1.start1;Parent=g25689.t1;
OX451218.1_Phasia_obesa_genome_assembly,_chromosome:_4	AUGUSTUS	gene	128095742	128104114	.	-	.	ID=g25690;
OX451218.1_Phasia_obesa_genome_assembly,_chromosome:_4	AUGUSTUS	mRNA	128095742	128104114	1	-	.	ID=g25690.t1;Parent=g25690;
OX451218.1_Phasia_obesa_genome_assembly,_chromosome:_4	AUGUSTUS	stop_codon	128095742	128095744	.	-	0	ID=g25690.t1.stop1;Parent=g25690.t1;
OX451218.1_Phasia_obesa_genome_assembly,_chromosome:_4	AUGUSTUS	CDS	128095742	128096332	1	-	0	ID=g25690.t1.CDS1;Parent=g25690.t1;
OX451218.1_Phasia_obesa_genome_assembly,_chromosome:_4	AUGUSTUS	exon	128095742	128096332	.	-	.	ID=g25690.t1.exon1;Parent=g25690.t1;
OX451218.1_Phasia_obesa_genome_assembly,_chromosome:_4	AUGUSTUS	intron	128096333	128096398	1	-	.	ID=g25690.t1.intron1;Parent=g25690.t1;
OX451218.1_Phasia_obesa_genome_assembly,_chromosome:_4	AUGUSTUS	CDS	128096399	128096980	1	-	0	ID=g25690.t1.CDS2;Parent=g25690.t1;
OX451218.1_Phasia_obesa_genome_assembly,_chromosome:_4	AUGUSTUS	exon	128096399	128096980	.	-	.	ID=g25690.t1.exon2;Parent=g25690.t1;
OX451218.1_Phasia_obesa_genome_assembly,_chromosome:_4	AUGUSTUS	intron	128096981	128103130	1	-	.	ID=g25690.t1.intron2;Parent=g25690.t1;
OX451218.1_Phasia_obesa_genome_assembly,_chromosome:_4	AUGUSTUS	CDS	128103131	128104114	1	-	0	ID=g25690.t1.CDS3;Parent=g25690.t1;
OX451218.1_Phasia_obesa_genome_assembly,_chromosome:_4	AUGUSTUS	exon	128103131	128104114	.	-	.	ID=g25690.t1.exon3;Parent=g25690.t1;
OX451218.1_Phasia_obesa_genome_assembly,_chromosome:_4	AUGUSTUS	start_codon	128104112	128104114	.	-	0	ID=g25690.t1.start1;Parent=g25690.t1;
OX451218.1_Phasia_obesa_genome_assembly,_chromosome:_4	AUGUSTUS	gene	128120921	128123921	.	-	.	ID=g25691;
OX451218.1_Phasia_obesa_genome_assembly,_chromosome:_4	AUGUSTUS	mRNA	128120921	128123921	1	-	.	ID=g25691.t1;Parent=g25691;
OX451218.1_Phasia_obesa_genome_assembly,_chromosome:_4	AUGUSTUS	stop_codon	128120921	128120923	.	-	0	ID=g25691.t1.stop1;Parent=g25691.t1;
OX451218.1_Phasia_obesa_genome_assembly,_chromosome:_4	AUGUSTUS	CDS	128120921	128120993	1	-	1	ID=g25691.t1.CDS1;Parent=g25691.t1;
OX451218.1_Phasia_obesa_genome_assembly,_chromosome:_4	AUGUSTUS	exon	128120921	128120993	.	-	.	ID=g25691.t1.exon1;Parent=g25691.t1;
OX451218.1_Phasia_obesa_genome_assembly,_chromosome:_4	AUGUSTUS	intron	128120994	128121064	1	-	.	ID=g25691.t1.intron1;Parent=g25691.t1;
OX451218.1_Phasia_obesa_genome_assembly,_chromosome:_4	AUGUSTUS	CDS	128121065	128121453	1	-	0	ID=g25691.t1.CDS2;Parent=g25691.t1;
OX451218.1_Phasia_obesa_genome_assembly,_chromosome:_4	AUGUSTUS	exon	128121065	128121453	.	-	.	ID=g25691.t1.exon2;Parent=g25691.t1;
OX451218.1_Phasia_obesa_genome_assembly,_chromosome:_4	AUGUSTUS	intron	128121454	128121516	1	-	.	ID=g25691.t1.intron2;Parent=g25691.t1;
OX451218.1_Phasia_obesa_genome_assembly,_chromosome:_4	AUGUSTUS	CDS	128121517	128121840	1	-	0	ID=g25691.t1.CDS3;Parent=g25691.t1;
OX451218.1_Phasia_obesa_genome_assembly,_chromosome:_4	AUGUSTUS	exon	128121517	128121840	.	-	.	ID=g25691.t1.exon3;Parent=g25691.t1;
OX451218.1_Phasia_obesa_genome_assembly,_chromosome:_4	AUGUSTUS	intron	128121841	128123530	1	-	.	ID=g25691.t1.intron3;Parent=g25691.t1;
OX451218.1_Phasia_obesa_genome_assembly,_chromosome:_4	AUGUSTUS	CDS	128123531	128123663	1	-	1	ID=g25691.t1.CDS4;Parent=g25691.t1;
OX451218.1_Phasia_obesa_genome_assembly,_chromosome:_4	AUGUSTUS	exon	128123531	128123663	.	-	.	ID=g25691.t1.exon4;Parent=g25691.t1;
OX451218.1_Phasia_obesa_genome_assembly,_chromosome:_4	AUGUSTUS	intron	128123664	128123722	1	-	.	ID=g25691.t1.intron4;Parent=g25691.t1;
OX451218.1_Phasia_obesa_genome_assembly,_chromosome:_4	AUGUSTUS	CDS	128123723	128123809	1	-	1	ID=g25691.t1.CDS5;Parent=g25691.t1;
OX451218.1_Phasia_obesa_genome_assembly,_chromosome:_4	AUGUSTUS	exon	128123723	128123809	.	-	.	ID=g25691.t1.exon5;Parent=g25691.t1;
OX451218.1_Phasia_obesa_genome_assembly,_chromosome:_4	AUGUSTUS	intron	128123810	128123865	1	-	.	ID=g25691.t1.intron5;Parent=g25691.t1;
OX451218.1_Phasia_obesa_genome_assembly,_chromosome:_4	AUGUSTUS	CDS	128123866	128123921	1	-	0	ID=g25691.t1.CDS6;Parent=g25691.t1;
OX451218.1_Phasia_obesa_genome_assembly,_chromosome:_4	AUGUSTUS	exon	128123866	128123921	.	-	.	ID=g25691.t1.exon6;Parent=g25691.t1;
OX451218.1_Phasia_obesa_genome_assembly,_chromosome:_4	AUGUSTUS	start_codon	128123919	128123921	.	-	0	ID=g25691.t1.start1;Parent=g25691.t1;
OX451218.1_Phasia_obesa_genome_assembly,_chromosome:_4	AUGUSTUS	gene	128250459	128251640	.	-	.	ID=g25692;
OX451218.1_Phasia_obesa_genome_assembly,_chromosome:_4	AUGUSTUS	mRNA	128250459	128251640	0.99	-	.	ID=g25692.t1;Parent=g25692;
OX451218.1_Phasia_obesa_genome_assembly,_chromosome:_4	AUGUSTUS	stop_codon	128250459	128250461	.	-	0	ID=g25692.t1.stop1;Parent=g25692.t1;
OX451218.1_Phasia_obesa_genome_assembly,_chromosome:_4	AUGUSTUS	CDS	128250459	128251133	0.99	-	0	ID=g25692.t1.CDS1;Parent=g25692.t1;
OX451218.1_Phasia_obesa_genome_assembly,_chromosome:_4	AUGUSTUS	exon	128250459	128251133	.	-	.	ID=g25692.t1.exon1;Parent=g25692.t1;
OX451218.1_Phasia_obesa_genome_assembly,_chromosome:_4	AUGUSTUS	intron	128251134	128251229	0.99	-	.	ID=g25692.t1.intron1;Parent=g25692.t1;
OX451218.1_Phasia_obesa_genome_assembly,_chromosome:_4	AUGUSTUS	CDS	128251230	128251640	1	-	0	ID=g25692.t1.CDS2;Parent=g25692.t1;
OX451218.1_Phasia_obesa_genome_assembly,_chromosome:_4	AUGUSTUS	exon	128251230	128251640	.	-	.	ID=g25692.t1.exon2;Parent=g25692.t1;
OX451218.1_Phasia_obesa_genome_assembly,_chromosome:_4	AUGUSTUS	start_codon	128251638	128251640	.	-	0	ID=g25692.t1.start1;Parent=g25692.t1;
OX451218.1_Phasia_obesa_genome_assembly,_chromosome:_4	AUGUSTUS	gene	128371164	128374438	.	+	.	ID=g25693;
OX451218.1_Phasia_obesa_genome_assembly,_chromosome:_4	AUGUSTUS	mRNA	128371164	128374438	1	+	.	ID=g25693.t1;Parent=g25693;
OX451218.1_Phasia_obesa_genome_assembly,_chromosome:_4	AUGUSTUS	start_codon	128371164	128371166	.	+	0	ID=g25693.t1.start1;Parent=g25693.t1;
OX451218.1_Phasia_obesa_genome_assembly,_chromosome:_4	AUGUSTUS	CDS	128371164	128371211	1	+	0	ID=g25693.t1.CDS1;Parent=g25693.t1;
OX451218.1_Phasia_obesa_genome_assembly,_chromosome:_4	AUGUSTUS	exon	128371164	128371211	.	+	.	ID=g25693.t1.exon1;Parent=g25693.t1;
OX451218.1_Phasia_obesa_genome_assembly,_chromosome:_4	AUGUSTUS	intron	128371212	128373612	1	+	.	ID=g25693.t1.intron1;Parent=g25693.t1;
OX451218.1_Phasia_obesa_genome_assembly,_chromosome:_4	AUGUSTUS	CDS	128373613	128374025	1	+	0	ID=g25693.t1.CDS2;Parent=g25693.t1;
OX451218.1_Phasia_obesa_genome_assembly,_chromosome:_4	AUGUSTUS	exon	128373613	128374025	.	+	.	ID=g25693.t1.exon2;Parent=g25693.t1;
OX451218.1_Phasia_obesa_genome_assembly,_chromosome:_4	AUGUSTUS	intron	128374026	128374392	1	+	.	ID=g25693.t1.intron2;Parent=g25693.t1;
OX451218.1_Phasia_obesa_genome_assembly,_chromosome:_4	AUGUSTUS	CDS	128374393	128374438	1	+	1	ID=g25693.t1.CDS3;Parent=g25693.t1;
OX451218.1_Phasia_obesa_genome_assembly,_chromosome:_4	AUGUSTUS	exon	128374393	128374438	.	+	.	ID=g25693.t1.exon3;Parent=g25693.t1;
OX451218.1_Phasia_obesa_genome_assembly,_chromosome:_4	AUGUSTUS	stop_codon	128374436	128374438	.	+	0	ID=g25693.t1.stop1;Parent=g25693.t1;
OX451218.1_Phasia_obesa_genome_assembly,_chromosome:_4	AUGUSTUS	gene	128380349	128398846	.	+	.	ID=g25694;
OX451218.1_Phasia_obesa_genome_assembly,_chromosome:_4	AUGUSTUS	mRNA	128380349	128398846	1	+	.	ID=g25694.t1;Parent=g25694;
OX451218.1_Phasia_obesa_genome_assembly,_chromosome:_4	AUGUSTUS	start_codon	128380349	128380351	.	+	0	ID=g25694.t1.start1;Parent=g25694.t1;
OX451218.1_Phasia_obesa_genome_assembly,_chromosome:_4	AUGUSTUS	CDS	128380349	128380937	1	+	0	ID=g25694.t1.CDS1;Parent=g25694.t1;
OX451218.1_Phasia_obesa_genome_assembly,_chromosome:_4	AUGUSTUS	exon	128380349	128380937	.	+	.	ID=g25694.t1.exon1;Parent=g25694.t1;
OX451218.1_Phasia_obesa_genome_assembly,_chromosome:_4	AUGUSTUS	intron	128380938	128384396	1	+	.	ID=g25694.t1.intron1;Parent=g25694.t1;
OX451218.1_Phasia_obesa_genome_assembly,_chromosome:_4	AUGUSTUS	CDS	128384397	128384677	1	+	2	ID=g25694.t1.CDS2;Parent=g25694.t1;
OX451218.1_Phasia_obesa_genome_assembly,_chromosome:_4	AUGUSTUS	exon	128384397	128384677	.	+	.	ID=g25694.t1.exon2;Parent=g25694.t1;
OX451218.1_Phasia_obesa_genome_assembly,_chromosome:_4	AUGUSTUS	intron	128384678	128385528	1	+	.	ID=g25694.t1.intron2;Parent=g25694.t1;
OX451218.1_Phasia_obesa_genome_assembly,_chromosome:_4	AUGUSTUS	CDS	128385529	128385679	1	+	0	ID=g25694.t1.CDS3;Parent=g25694.t1;
OX451218.1_Phasia_obesa_genome_assembly,_chromosome:_4	AUGUSTUS	exon	128385529	128385679	.	+	.	ID=g25694.t1.exon3;Parent=g25694.t1;
OX451218.1_Phasia_obesa_genome_assembly,_chromosome:_4	AUGUSTUS	intron	128385680	128390191	1	+	.	ID=g25694.t1.intron3;Parent=g25694.t1;
OX451218.1_Phasia_obesa_genome_assembly,_chromosome:_4	AUGUSTUS	CDS	128390192	128390360	1	+	2	ID=g25694.t1.CDS4;Parent=g25694.t1;
OX451218.1_Phasia_obesa_genome_assembly,_chromosome:_4	AUGUSTUS	exon	128390192	128390360	.	+	.	ID=g25694.t1.exon4;Parent=g25694.t1;
OX451218.1_Phasia_obesa_genome_assembly,_chromosome:_4	AUGUSTUS	intron	128390361	128393571	1	+	.	ID=g25694.t1.intron4;Parent=g25694.t1;
OX451218.1_Phasia_obesa_genome_assembly,_chromosome:_4	AUGUSTUS	CDS	128393572	128393671	1	+	1	ID=g25694.t1.CDS5;Parent=g25694.t1;
OX451218.1_Phasia_obesa_genome_assembly,_chromosome:_4	AUGUSTUS	exon	128393572	128393671	.	+	.	ID=g25694.t1.exon5;Parent=g25694.t1;
OX451218.1_Phasia_obesa_genome_assembly,_chromosome:_4	AUGUSTUS	intron	128393672	128398154	1	+	.	ID=g25694.t1.intron5;Parent=g25694.t1;
OX451218.1_Phasia_obesa_genome_assembly,_chromosome:_4	AUGUSTUS	CDS	128398155	128398634	1	+	0	ID=g25694.t1.CDS6;Parent=g25694.t1;
OX451218.1_Phasia_obesa_genome_assembly,_chromosome:_4	AUGUSTUS	exon	128398155	128398634	.	+	.	ID=g25694.t1.exon6;Parent=g25694.t1;
OX451218.1_Phasia_obesa_genome_assembly,_chromosome:_4	AUGUSTUS	intron	128398635	128398747	1	+	.	ID=g25694.t1.intron6;Parent=g25694.t1;
OX451218.1_Phasia_obesa_genome_assembly,_chromosome:_4	AUGUSTUS	CDS	128398748	128398846	1	+	0	ID=g25694.t1.CDS7;Parent=g25694.t1;
OX451218.1_Phasia_obesa_genome_assembly,_chromosome:_4	AUGUSTUS	exon	128398748	128398846	.	+	.	ID=g25694.t1.exon7;Parent=g25694.t1;
OX451218.1_Phasia_obesa_genome_assembly,_chromosome:_4	AUGUSTUS	stop_codon	128398844	128398846	.	+	0	ID=g25694.t1.stop1;Parent=g25694.t1;
OX451218.1_Phasia_obesa_genome_assembly,_chromosome:_4	AUGUSTUS	gene	128444577	128457221	.	-	.	ID=g25695;
OX451218.1_Phasia_obesa_genome_assembly,_chromosome:_4	AUGUSTUS	mRNA	128444577	128457221	1	-	.	ID=g25695.t1;Parent=g25695;
OX451218.1_Phasia_obesa_genome_assembly,_chromosome:_4	AUGUSTUS	stop_codon	128444577	128444579	.	-	0	ID=g25695.t1.stop1;Parent=g25695.t1;
OX451218.1_Phasia_obesa_genome_assembly,_chromosome:_4	AUGUSTUS	CDS	128444577	128444926	1	-	2	ID=g25695.t1.CDS1;Parent=g25695.t1;
OX451218.1_Phasia_obesa_genome_assembly,_chromosome:_4	AUGUSTUS	exon	128444577	128444926	.	-	.	ID=g25695.t1.exon1;Parent=g25695.t1;
OX451218.1_Phasia_obesa_genome_assembly,_chromosome:_4	AUGUSTUS	intron	128444927	128444991	1	-	.	ID=g25695.t1.intron1;Parent=g25695.t1;
OX451218.1_Phasia_obesa_genome_assembly,_chromosome:_4	AUGUSTUS	CDS	128444992	128445545	1	-	1	ID=g25695.t1.CDS2;Parent=g25695.t1;
OX451218.1_Phasia_obesa_genome_assembly,_chromosome:_4	AUGUSTUS	exon	128444992	128445545	.	-	.	ID=g25695.t1.exon2;Parent=g25695.t1;
OX451218.1_Phasia_obesa_genome_assembly,_chromosome:_4	AUGUSTUS	intron	128445546	128457018	1	-	.	ID=g25695.t1.intron2;Parent=g25695.t1;
OX451218.1_Phasia_obesa_genome_assembly,_chromosome:_4	AUGUSTUS	CDS	128457019	128457221	1	-	0	ID=g25695.t1.CDS3;Parent=g25695.t1;
OX451218.1_Phasia_obesa_genome_assembly,_chromosome:_4	AUGUSTUS	exon	128457019	128457221	.	-	.	ID=g25695.t1.exon3;Parent=g25695.t1;
OX451218.1_Phasia_obesa_genome_assembly,_chromosome:_4	AUGUSTUS	start_codon	128457219	128457221	.	-	0	ID=g25695.t1.start1;Parent=g25695.t1;
OX451218.1_Phasia_obesa_genome_assembly,_chromosome:_4	AUGUSTUS	gene	128519941	128549791	.	-	.	ID=g25696;
OX451218.1_Phasia_obesa_genome_assembly,_chromosome:_4	AUGUSTUS	mRNA	128519941	128549791	1	-	.	ID=g25696.t1;Parent=g25696;
OX451218.1_Phasia_obesa_genome_assembly,_chromosome:_4	AUGUSTUS	stop_codon	128519941	128519943	.	-	0	ID=g25696.t1.stop1;Parent=g25696.t1;
OX451218.1_Phasia_obesa_genome_assembly,_chromosome:_4	AUGUSTUS	CDS	128519941	128520290	1	-	2	ID=g25696.t1.CDS1;Parent=g25696.t1;
OX451218.1_Phasia_obesa_genome_assembly,_chromosome:_4	AUGUSTUS	exon	128519941	128520290	.	-	.	ID=g25696.t1.exon1;Parent=g25696.t1;
OX451218.1_Phasia_obesa_genome_assembly,_chromosome:_4	AUGUSTUS	intron	128520291	128549043	1	-	.	ID=g25696.t1.intron1;Parent=g25696.t1;
OX451218.1_Phasia_obesa_genome_assembly,_chromosome:_4	AUGUSTUS	CDS	128549044	128549791	1	-	0	ID=g25696.t1.CDS2;Parent=g25696.t1;
OX451218.1_Phasia_obesa_genome_assembly,_chromosome:_4	AUGUSTUS	exon	128549044	128549791	.	-	.	ID=g25696.t1.exon2;Parent=g25696.t1;
OX451218.1_Phasia_obesa_genome_assembly,_chromosome:_4	AUGUSTUS	start_codon	128549789	128549791	.	-	0	ID=g25696.t1.start1;Parent=g25696.t1;
OX451218.1_Phasia_obesa_genome_assembly,_chromosome:_4	AUGUSTUS	gene	128706932	128715661	.	-	.	ID=g25697;
OX451218.1_Phasia_obesa_genome_assembly,_chromosome:_4	AUGUSTUS	mRNA	128706932	128715661	1	-	.	ID=g25697.t1;Parent=g25697;
OX451218.1_Phasia_obesa_genome_assembly,_chromosome:_4	AUGUSTUS	stop_codon	128706932	128706934	.	-	0	ID=g25697.t1.stop1;Parent=g25697.t1;
OX451218.1_Phasia_obesa_genome_assembly,_chromosome:_4	AUGUSTUS	CDS	128706932	128707374	1	-	2	ID=g25697.t1.CDS1;Parent=g25697.t1;
OX451218.1_Phasia_obesa_genome_assembly,_chromosome:_4	AUGUSTUS	exon	128706932	128707374	.	-	.	ID=g25697.t1.exon1;Parent=g25697.t1;
OX451218.1_Phasia_obesa_genome_assembly,_chromosome:_4	AUGUSTUS	intron	128707375	128708798	1	-	.	ID=g25697.t1.intron1;Parent=g25697.t1;
OX451218.1_Phasia_obesa_genome_assembly,_chromosome:_4	AUGUSTUS	CDS	128708799	128709597	1	-	0	ID=g25697.t1.CDS2;Parent=g25697.t1;
OX451218.1_Phasia_obesa_genome_assembly,_chromosome:_4	AUGUSTUS	exon	128708799	128709597	.	-	.	ID=g25697.t1.exon2;Parent=g25697.t1;
OX451218.1_Phasia_obesa_genome_assembly,_chromosome:_4	AUGUSTUS	intron	128709598	128711539	1	-	.	ID=g25697.t1.intron2;Parent=g25697.t1;
OX451218.1_Phasia_obesa_genome_assembly,_chromosome:_4	AUGUSTUS	CDS	128711540	128711805	1	-	2	ID=g25697.t1.CDS3;Parent=g25697.t1;
OX451218.1_Phasia_obesa_genome_assembly,_chromosome:_4	AUGUSTUS	exon	128711540	128711805	.	-	.	ID=g25697.t1.exon3;Parent=g25697.t1;
OX451218.1_Phasia_obesa_genome_assembly,_chromosome:_4	AUGUSTUS	intron	128711806	128715543	1	-	.	ID=g25697.t1.intron3;Parent=g25697.t1;
OX451218.1_Phasia_obesa_genome_assembly,_chromosome:_4	AUGUSTUS	CDS	128715544	128715661	1	-	0	ID=g25697.t1.CDS4;Parent=g25697.t1;
OX451218.1_Phasia_obesa_genome_assembly,_chromosome:_4	AUGUSTUS	exon	128715544	128715661	.	-	.	ID=g25697.t1.exon4;Parent=g25697.t1;
OX451218.1_Phasia_obesa_genome_assembly,_chromosome:_4	AUGUSTUS	start_codon	128715659	128715661	.	-	0	ID=g25697.t1.start1;Parent=g25697.t1;
OX451218.1_Phasia_obesa_genome_assembly,_chromosome:_4	AUGUSTUS	gene	128734508	128763420	.	-	.	ID=g25698;
OX451218.1_Phasia_obesa_genome_assembly,_chromosome:_4	AUGUSTUS	mRNA	128734508	128763420	0.56	-	.	ID=g25698.t1;Parent=g25698;
OX451218.1_Phasia_obesa_genome_assembly,_chromosome:_4	AUGUSTUS	stop_codon	128734508	128734510	.	-	0	ID=g25698.t1.stop1;Parent=g25698.t1;
OX451218.1_Phasia_obesa_genome_assembly,_chromosome:_4	AUGUSTUS	CDS	128734508	128734609	1	-	0	ID=g25698.t1.CDS1;Parent=g25698.t1;
OX451218.1_Phasia_obesa_genome_assembly,_chromosome:_4	AUGUSTUS	exon	128734508	128734609	.	-	.	ID=g25698.t1.exon1;Parent=g25698.t1;
OX451218.1_Phasia_obesa_genome_assembly,_chromosome:_4	AUGUSTUS	intron	128734610	128734667	1	-	.	ID=g25698.t1.intron1;Parent=g25698.t1;
OX451218.1_Phasia_obesa_genome_assembly,_chromosome:_4	AUGUSTUS	CDS	128734668	128735125	1	-	2	ID=g25698.t1.CDS2;Parent=g25698.t1;
OX451218.1_Phasia_obesa_genome_assembly,_chromosome:_4	AUGUSTUS	exon	128734668	128735125	.	-	.	ID=g25698.t1.exon2;Parent=g25698.t1;
OX451218.1_Phasia_obesa_genome_assembly,_chromosome:_4	AUGUSTUS	intron	128735126	128735185	1	-	.	ID=g25698.t1.intron2;Parent=g25698.t1;
OX451218.1_Phasia_obesa_genome_assembly,_chromosome:_4	AUGUSTUS	CDS	128735186	128735388	1	-	1	ID=g25698.t1.CDS3;Parent=g25698.t1;
OX451218.1_Phasia_obesa_genome_assembly,_chromosome:_4	AUGUSTUS	exon	128735186	128735388	.	-	.	ID=g25698.t1.exon3;Parent=g25698.t1;
OX451218.1_Phasia_obesa_genome_assembly,_chromosome:_4	AUGUSTUS	intron	128735389	128735450	1	-	.	ID=g25698.t1.intron3;Parent=g25698.t1;
OX451218.1_Phasia_obesa_genome_assembly,_chromosome:_4	AUGUSTUS	CDS	128735451	128736636	1	-	2	ID=g25698.t1.CDS4;Parent=g25698.t1;
OX451218.1_Phasia_obesa_genome_assembly,_chromosome:_4	AUGUSTUS	exon	128735451	128736636	.	-	.	ID=g25698.t1.exon4;Parent=g25698.t1;
OX451218.1_Phasia_obesa_genome_assembly,_chromosome:_4	AUGUSTUS	intron	128736637	128743902	1	-	.	ID=g25698.t1.intron4;Parent=g25698.t1;
OX451218.1_Phasia_obesa_genome_assembly,_chromosome:_4	AUGUSTUS	CDS	128743903	128744066	1	-	1	ID=g25698.t1.CDS5;Parent=g25698.t1;
OX451218.1_Phasia_obesa_genome_assembly,_chromosome:_4	AUGUSTUS	exon	128743903	128744066	.	-	.	ID=g25698.t1.exon5;Parent=g25698.t1;
OX451218.1_Phasia_obesa_genome_assembly,_chromosome:_4	AUGUSTUS	intron	128744067	128744130	1	-	.	ID=g25698.t1.intron5;Parent=g25698.t1;
OX451218.1_Phasia_obesa_genome_assembly,_chromosome:_4	AUGUSTUS	CDS	128744131	128744423	1	-	0	ID=g25698.t1.CDS6;Parent=g25698.t1;
OX451218.1_Phasia_obesa_genome_assembly,_chromosome:_4	AUGUSTUS	exon	128744131	128744423	.	-	.	ID=g25698.t1.exon6;Parent=g25698.t1;
OX451218.1_Phasia_obesa_genome_assembly,_chromosome:_4	AUGUSTUS	intron	128744424	128744496	1	-	.	ID=g25698.t1.intron6;Parent=g25698.t1;
OX451218.1_Phasia_obesa_genome_assembly,_chromosome:_4	AUGUSTUS	CDS	128744497	128744687	1	-	2	ID=g25698.t1.CDS7;Parent=g25698.t1;
OX451218.1_Phasia_obesa_genome_assembly,_chromosome:_4	AUGUSTUS	exon	128744497	128744687	.	-	.	ID=g25698.t1.exon7;Parent=g25698.t1;
OX451218.1_Phasia_obesa_genome_assembly,_chromosome:_4	AUGUSTUS	intron	128744688	128747643	1	-	.	ID=g25698.t1.intron7;Parent=g25698.t1;
OX451218.1_Phasia_obesa_genome_assembly,_chromosome:_4	AUGUSTUS	CDS	128747644	128747856	1	-	2	ID=g25698.t1.CDS8;Parent=g25698.t1;
OX451218.1_Phasia_obesa_genome_assembly,_chromosome:_4	AUGUSTUS	exon	128747644	128747856	.	-	.	ID=g25698.t1.exon8;Parent=g25698.t1;
OX451218.1_Phasia_obesa_genome_assembly,_chromosome:_4	AUGUSTUS	intron	128747857	128763308	0.95	-	.	ID=g25698.t1.intron8;Parent=g25698.t1;
OX451218.1_Phasia_obesa_genome_assembly,_chromosome:_4	AUGUSTUS	CDS	128763309	128763420	0.57	-	0	ID=g25698.t1.CDS9;Parent=g25698.t1;
OX451218.1_Phasia_obesa_genome_assembly,_chromosome:_4	AUGUSTUS	exon	128763309	128763420	.	-	.	ID=g25698.t1.exon9;Parent=g25698.t1;
OX451218.1_Phasia_obesa_genome_assembly,_chromosome:_4	AUGUSTUS	start_codon	128763418	128763420	.	-	0	ID=g25698.t1.start1;Parent=g25698.t1;
OX451218.1_Phasia_obesa_genome_assembly,_chromosome:_4	AUGUSTUS	gene	128834282	128834572	.	-	.	ID=g25699;
OX451218.1_Phasia_obesa_genome_assembly,_chromosome:_4	AUGUSTUS	mRNA	128834282	128834572	0.61	-	.	ID=g25699.t1;Parent=g25699;
OX451218.1_Phasia_obesa_genome_assembly,_chromosome:_4	AUGUSTUS	stop_codon	128834282	128834284	.	-	0	ID=g25699.t1.stop1;Parent=g25699.t1;
OX451218.1_Phasia_obesa_genome_assembly,_chromosome:_4	AUGUSTUS	CDS	128834282	128834572	0.61	-	0	ID=g25699.t1.CDS1;Parent=g25699.t1;
OX451218.1_Phasia_obesa_genome_assembly,_chromosome:_4	AUGUSTUS	exon	128834282	128834572	.	-	.	ID=g25699.t1.exon1;Parent=g25699.t1;
OX451218.1_Phasia_obesa_genome_assembly,_chromosome:_4	AUGUSTUS	start_codon	128834570	128834572	.	-	0	ID=g25699.t1.start1;Parent=g25699.t1;
OX451218.1_Phasia_obesa_genome_assembly,_chromosome:_4	AUGUSTUS	gene	128863629	128868223	.	-	.	ID=g25700;
OX451218.1_Phasia_obesa_genome_assembly,_chromosome:_4	AUGUSTUS	mRNA	128863629	128868223	1	-	.	ID=g25700.t1;Parent=g25700;
OX451218.1_Phasia_obesa_genome_assembly,_chromosome:_4	AUGUSTUS	stop_codon	128863629	128863631	.	-	0	ID=g25700.t1.stop1;Parent=g25700.t1;
OX451218.1_Phasia_obesa_genome_assembly,_chromosome:_4	AUGUSTUS	CDS	128863629	128863982	1	-	0	ID=g25700.t1.CDS1;Parent=g25700.t1;
OX451218.1_Phasia_obesa_genome_assembly,_chromosome:_4	AUGUSTUS	exon	128863629	128863982	.	-	.	ID=g25700.t1.exon1;Parent=g25700.t1;
OX451218.1_Phasia_obesa_genome_assembly,_chromosome:_4	AUGUSTUS	intron	128863983	128864053	1	-	.	ID=g25700.t1.intron1;Parent=g25700.t1;
OX451218.1_Phasia_obesa_genome_assembly,_chromosome:_4	AUGUSTUS	CDS	128864054	128864357	1	-	1	ID=g25700.t1.CDS2;Parent=g25700.t1;
OX451218.1_Phasia_obesa_genome_assembly,_chromosome:_4	AUGUSTUS	exon	128864054	128864357	.	-	.	ID=g25700.t1.exon2;Parent=g25700.t1;
OX451218.1_Phasia_obesa_genome_assembly,_chromosome:_4	AUGUSTUS	intron	128864358	128864416	1	-	.	ID=g25700.t1.intron2;Parent=g25700.t1;
OX451218.1_Phasia_obesa_genome_assembly,_chromosome:_4	AUGUSTUS	CDS	128864417	128864621	1	-	2	ID=g25700.t1.CDS3;Parent=g25700.t1;
OX451218.1_Phasia_obesa_genome_assembly,_chromosome:_4	AUGUSTUS	exon	128864417	128864621	.	-	.	ID=g25700.t1.exon3;Parent=g25700.t1;
OX451218.1_Phasia_obesa_genome_assembly,_chromosome:_4	AUGUSTUS	intron	128864622	128868147	1	-	.	ID=g25700.t1.intron3;Parent=g25700.t1;
OX451218.1_Phasia_obesa_genome_assembly,_chromosome:_4	AUGUSTUS	CDS	128868148	128868223	1	-	0	ID=g25700.t1.CDS4;Parent=g25700.t1;
OX451218.1_Phasia_obesa_genome_assembly,_chromosome:_4	AUGUSTUS	exon	128868148	128868223	.	-	.	ID=g25700.t1.exon4;Parent=g25700.t1;
OX451218.1_Phasia_obesa_genome_assembly,_chromosome:_4	AUGUSTUS	start_codon	128868221	128868223	.	-	0	ID=g25700.t1.start1;Parent=g25700.t1;
OX451218.1_Phasia_obesa_genome_assembly,_chromosome:_4	AUGUSTUS	gene	128870438	128870866	.	-	.	ID=g25701;
OX451218.1_Phasia_obesa_genome_assembly,_chromosome:_4	AUGUSTUS	mRNA	128870438	128870866	0.91	-	.	ID=g25701.t1;Parent=g25701;
OX451218.1_Phasia_obesa_genome_assembly,_chromosome:_4	AUGUSTUS	stop_codon	128870438	128870440	.	-	0	ID=g25701.t1.stop1;Parent=g25701.t1;
OX451218.1_Phasia_obesa_genome_assembly,_chromosome:_4	AUGUSTUS	CDS	128870438	128870866	0.91	-	0	ID=g25701.t1.CDS1;Parent=g25701.t1;
OX451218.1_Phasia_obesa_genome_assembly,_chromosome:_4	AUGUSTUS	exon	128870438	128870866	.	-	.	ID=g25701.t1.exon1;Parent=g25701.t1;
OX451218.1_Phasia_obesa_genome_assembly,_chromosome:_4	AUGUSTUS	start_codon	128870864	128870866	.	-	0	ID=g25701.t1.start1;Parent=g25701.t1;
OX451218.1_Phasia_obesa_genome_assembly,_chromosome:_4	AUGUSTUS	gene	128874553	128896952	.	-	.	ID=g25702;
OX451218.1_Phasia_obesa_genome_assembly,_chromosome:_4	AUGUSTUS	mRNA	128878688	128896952	0.92	-	.	ID=g25702.t1;Parent=g25702;
OX451218.1_Phasia_obesa_genome_assembly,_chromosome:_4	AUGUSTUS	stop_codon	128878688	128878690	.	-	0	ID=g25702.t1.stop1;Parent=g25702.t1;
OX451218.1_Phasia_obesa_genome_assembly,_chromosome:_4	AUGUSTUS	CDS	128878688	128878866	0.92	-	2	ID=g25702.t1.CDS1;Parent=g25702.t1;
OX451218.1_Phasia_obesa_genome_assembly,_chromosome:_4	AUGUSTUS	exon	128878688	128878866	.	-	.	ID=g25702.t1.exon1;Parent=g25702.t1;
OX451218.1_Phasia_obesa_genome_assembly,_chromosome:_4	AUGUSTUS	intron	128878867	128883913	1	-	.	ID=g25702.t1.intron1;Parent=g25702.t1;
OX451218.1_Phasia_obesa_genome_assembly,_chromosome:_4	AUGUSTUS	CDS	128883914	128884250	1	-	0	ID=g25702.t1.CDS2;Parent=g25702.t1;
OX451218.1_Phasia_obesa_genome_assembly,_chromosome:_4	AUGUSTUS	exon	128883914	128884250	.	-	.	ID=g25702.t1.exon2;Parent=g25702.t1;
OX451218.1_Phasia_obesa_genome_assembly,_chromosome:_4	AUGUSTUS	intron	128884251	128884317	1	-	.	ID=g25702.t1.intron2;Parent=g25702.t1;
OX451218.1_Phasia_obesa_genome_assembly,_chromosome:_4	AUGUSTUS	CDS	128884318	128884597	1	-	1	ID=g25702.t1.CDS3;Parent=g25702.t1;
OX451218.1_Phasia_obesa_genome_assembly,_chromosome:_4	AUGUSTUS	exon	128884318	128884597	.	-	.	ID=g25702.t1.exon3;Parent=g25702.t1;
OX451218.1_Phasia_obesa_genome_assembly,_chromosome:_4	AUGUSTUS	intron	128884598	128885844	1	-	.	ID=g25702.t1.intron3;Parent=g25702.t1;
OX451218.1_Phasia_obesa_genome_assembly,_chromosome:_4	AUGUSTUS	CDS	128885845	128886016	1	-	2	ID=g25702.t1.CDS4;Parent=g25702.t1;
OX451218.1_Phasia_obesa_genome_assembly,_chromosome:_4	AUGUSTUS	exon	128885845	128886016	.	-	.	ID=g25702.t1.exon4;Parent=g25702.t1;
OX451218.1_Phasia_obesa_genome_assembly,_chromosome:_4	AUGUSTUS	intron	128886017	128890853	1	-	.	ID=g25702.t1.intron4;Parent=g25702.t1;
OX451218.1_Phasia_obesa_genome_assembly,_chromosome:_4	AUGUSTUS	CDS	128890854	128891190	1	-	0	ID=g25702.t1.CDS5;Parent=g25702.t1;
OX451218.1_Phasia_obesa_genome_assembly,_chromosome:_4	AUGUSTUS	exon	128890854	128891190	.	-	.	ID=g25702.t1.exon5;Parent=g25702.t1;
OX451218.1_Phasia_obesa_genome_assembly,_chromosome:_4	AUGUSTUS	intron	128891191	128891257	1	-	.	ID=g25702.t1.intron5;Parent=g25702.t1;
OX451218.1_Phasia_obesa_genome_assembly,_chromosome:_4	AUGUSTUS	CDS	128891258	128891537	1	-	1	ID=g25702.t1.CDS6;Parent=g25702.t1;
OX451218.1_Phasia_obesa_genome_assembly,_chromosome:_4	AUGUSTUS	exon	128891258	128891537	.	-	.	ID=g25702.t1.exon6;Parent=g25702.t1;
OX451218.1_Phasia_obesa_genome_assembly,_chromosome:_4	AUGUSTUS	intron	128891538	128896647	1	-	.	ID=g25702.t1.intron6;Parent=g25702.t1;
OX451218.1_Phasia_obesa_genome_assembly,_chromosome:_4	AUGUSTUS	CDS	128896648	128896819	1	-	2	ID=g25702.t1.CDS7;Parent=g25702.t1;
OX451218.1_Phasia_obesa_genome_assembly,_chromosome:_4	AUGUSTUS	exon	128896648	128896819	.	-	.	ID=g25702.t1.exon7;Parent=g25702.t1;
OX451218.1_Phasia_obesa_genome_assembly,_chromosome:_4	AUGUSTUS	intron	128896820	128896882	1	-	.	ID=g25702.t1.intron7;Parent=g25702.t1;
OX451218.1_Phasia_obesa_genome_assembly,_chromosome:_4	AUGUSTUS	CDS	128896883	128896952	1	-	0	ID=g25702.t1.CDS8;Parent=g25702.t1;
OX451218.1_Phasia_obesa_genome_assembly,_chromosome:_4	AUGUSTUS	exon	128896883	128896952	.	-	.	ID=g25702.t1.exon8;Parent=g25702.t1;
OX451218.1_Phasia_obesa_genome_assembly,_chromosome:_4	AUGUSTUS	start_codon	128896950	128896952	.	-	0	ID=g25702.t1.start1;Parent=g25702.t1;
OX451218.1_Phasia_obesa_genome_assembly,_chromosome:_4	AUGUSTUS	mRNA	128874553	128884554	1	-	.	ID=g25702.t2;Parent=g25702;
OX451218.1_Phasia_obesa_genome_assembly,_chromosome:_4	AUGUSTUS	stop_codon	128874553	128874555	.	-	0	ID=g25702.t2.stop1;Parent=g25702.t2;
OX451218.1_Phasia_obesa_genome_assembly,_chromosome:_4	AUGUSTUS	CDS	128874553	128874960	1	-	0	ID=g25702.t2.CDS1;Parent=g25702.t2;
OX451218.1_Phasia_obesa_genome_assembly,_chromosome:_4	AUGUSTUS	exon	128874553	128874960	.	-	.	ID=g25702.t2.exon1;Parent=g25702.t2;
OX451218.1_Phasia_obesa_genome_assembly,_chromosome:_4	AUGUSTUS	intron	128874961	128875027	1	-	.	ID=g25702.t2.intron1;Parent=g25702.t2;
OX451218.1_Phasia_obesa_genome_assembly,_chromosome:_4	AUGUSTUS	CDS	128875028	128875307	1	-	1	ID=g25702.t2.CDS2;Parent=g25702.t2;
OX451218.1_Phasia_obesa_genome_assembly,_chromosome:_4	AUGUSTUS	exon	128875028	128875307	.	-	.	ID=g25702.t2.exon2;Parent=g25702.t2;
OX451218.1_Phasia_obesa_genome_assembly,_chromosome:_4	AUGUSTUS	intron	128875308	128878691	1	-	.	ID=g25702.t2.intron2;Parent=g25702.t2;
OX451218.1_Phasia_obesa_genome_assembly,_chromosome:_4	AUGUSTUS	CDS	128878692	128878866	1	-	2	ID=g25702.t2.CDS3;Parent=g25702.t2;
OX451218.1_Phasia_obesa_genome_assembly,_chromosome:_4	AUGUSTUS	exon	128878692	128878866	.	-	.	ID=g25702.t2.exon3;Parent=g25702.t2;
OX451218.1_Phasia_obesa_genome_assembly,_chromosome:_4	AUGUSTUS	intron	128878867	128883913	1	-	.	ID=g25702.t2.intron3;Parent=g25702.t2;
OX451218.1_Phasia_obesa_genome_assembly,_chromosome:_4	AUGUSTUS	CDS	128883914	128884250	1	-	0	ID=g25702.t2.CDS4;Parent=g25702.t2;
OX451218.1_Phasia_obesa_genome_assembly,_chromosome:_4	AUGUSTUS	exon	128883914	128884250	.	-	.	ID=g25702.t2.exon4;Parent=g25702.t2;
OX451218.1_Phasia_obesa_genome_assembly,_chromosome:_4	AUGUSTUS	intron	128884251	128884317	1	-	.	ID=g25702.t2.intron4;Parent=g25702.t2;
OX451218.1_Phasia_obesa_genome_assembly,_chromosome:_4	AUGUSTUS	CDS	128884318	128884554	1	-	0	ID=g25702.t2.CDS5;Parent=g25702.t2;
OX451218.1_Phasia_obesa_genome_assembly,_chromosome:_4	AUGUSTUS	exon	128884318	128884554	.	-	.	ID=g25702.t2.exon5;Parent=g25702.t2;
OX451218.1_Phasia_obesa_genome_assembly,_chromosome:_4	AUGUSTUS	start_codon	128884552	128884554	.	-	0	ID=g25702.t2.start1;Parent=g25702.t2;
OX451218.1_Phasia_obesa_genome_assembly,_chromosome:_4	AUGUSTUS	mRNA	128874553	128875264	0.9	-	.	ID=g25702.t3;Parent=g25702;
OX451218.1_Phasia_obesa_genome_assembly,_chromosome:_4	AUGUSTUS	stop_codon	128874553	128874555	.	-	0	ID=g25702.t3.stop1;Parent=g25702.t3;
OX451218.1_Phasia_obesa_genome_assembly,_chromosome:_4	AUGUSTUS	CDS	128874553	128874960	1	-	0	ID=g25702.t3.CDS1;Parent=g25702.t3;
OX451218.1_Phasia_obesa_genome_assembly,_chromosome:_4	AUGUSTUS	exon	128874553	128874960	.	-	.	ID=g25702.t3.exon1;Parent=g25702.t3;
OX451218.1_Phasia_obesa_genome_assembly,_chromosome:_4	AUGUSTUS	intron	128874961	128875027	1	-	.	ID=g25702.t3.intron1;Parent=g25702.t3;
OX451218.1_Phasia_obesa_genome_assembly,_chromosome:_4	AUGUSTUS	CDS	128875028	128875264	0.9	-	0	ID=g25702.t3.CDS2;Parent=g25702.t3;
OX451218.1_Phasia_obesa_genome_assembly,_chromosome:_4	AUGUSTUS	exon	128875028	128875264	.	-	.	ID=g25702.t3.exon2;Parent=g25702.t3;
OX451218.1_Phasia_obesa_genome_assembly,_chromosome:_4	AUGUSTUS	start_codon	128875262	128875264	.	-	0	ID=g25702.t3.start1;Parent=g25702.t3;
OX451218.1_Phasia_obesa_genome_assembly,_chromosome:_4	AUGUSTUS	gene	128902971	128907491	.	-	.	ID=g25703;
OX451218.1_Phasia_obesa_genome_assembly,_chromosome:_4	AUGUSTUS	mRNA	128902971	128907491	1	-	.	ID=g25703.t1;Parent=g25703;
OX451218.1_Phasia_obesa_genome_assembly,_chromosome:_4	AUGUSTUS	stop_codon	128902971	128902973	.	-	0	ID=g25703.t1.stop1;Parent=g25703.t1;
OX451218.1_Phasia_obesa_genome_assembly,_chromosome:_4	AUGUSTUS	CDS	128902971	128903378	1	-	0	ID=g25703.t1.CDS1;Parent=g25703.t1;
OX451218.1_Phasia_obesa_genome_assembly,_chromosome:_4	AUGUSTUS	exon	128902971	128903378	.	-	.	ID=g25703.t1.exon1;Parent=g25703.t1;
OX451218.1_Phasia_obesa_genome_assembly,_chromosome:_4	AUGUSTUS	intron	128903379	128903433	1	-	.	ID=g25703.t1.intron1;Parent=g25703.t1;
OX451218.1_Phasia_obesa_genome_assembly,_chromosome:_4	AUGUSTUS	CDS	128903434	128903728	1	-	1	ID=g25703.t1.CDS2;Parent=g25703.t1;
OX451218.1_Phasia_obesa_genome_assembly,_chromosome:_4	AUGUSTUS	exon	128903434	128903728	.	-	.	ID=g25703.t1.exon2;Parent=g25703.t1;
OX451218.1_Phasia_obesa_genome_assembly,_chromosome:_4	AUGUSTUS	intron	128903729	128907155	1	-	.	ID=g25703.t1.intron2;Parent=g25703.t1;
OX451218.1_Phasia_obesa_genome_assembly,_chromosome:_4	AUGUSTUS	CDS	128907156	128907369	1	-	2	ID=g25703.t1.CDS3;Parent=g25703.t1;
OX451218.1_Phasia_obesa_genome_assembly,_chromosome:_4	AUGUSTUS	exon	128907156	128907369	.	-	.	ID=g25703.t1.exon3;Parent=g25703.t1;
OX451218.1_Phasia_obesa_genome_assembly,_chromosome:_4	AUGUSTUS	intron	128907370	128907421	1	-	.	ID=g25703.t1.intron3;Parent=g25703.t1;
OX451218.1_Phasia_obesa_genome_assembly,_chromosome:_4	AUGUSTUS	CDS	128907422	128907491	1	-	0	ID=g25703.t1.CDS4;Parent=g25703.t1;
OX451218.1_Phasia_obesa_genome_assembly,_chromosome:_4	AUGUSTUS	exon	128907422	128907491	.	-	.	ID=g25703.t1.exon4;Parent=g25703.t1;
OX451218.1_Phasia_obesa_genome_assembly,_chromosome:_4	AUGUSTUS	start_codon	128907489	128907491	.	-	0	ID=g25703.t1.start1;Parent=g25703.t1;
OX451218.1_Phasia_obesa_genome_assembly,_chromosome:_4	AUGUSTUS	gene	128911515	128912613	.	+	.	ID=g25704;
OX451218.1_Phasia_obesa_genome_assembly,_chromosome:_4	AUGUSTUS	mRNA	128911515	128912613	1	+	.	ID=g25704.t1;Parent=g25704;
OX451218.1_Phasia_obesa_genome_assembly,_chromosome:_4	AUGUSTUS	start_codon	128911515	128911517	.	+	0	ID=g25704.t1.start1;Parent=g25704.t1;
OX451218.1_Phasia_obesa_genome_assembly,_chromosome:_4	AUGUSTUS	CDS	128911515	128911774	1	+	0	ID=g25704.t1.CDS1;Parent=g25704.t1;
OX451218.1_Phasia_obesa_genome_assembly,_chromosome:_4	AUGUSTUS	exon	128911515	128911774	.	+	.	ID=g25704.t1.exon1;Parent=g25704.t1;
OX451218.1_Phasia_obesa_genome_assembly,_chromosome:_4	AUGUSTUS	intron	128911775	128911836	1	+	.	ID=g25704.t1.intron1;Parent=g25704.t1;
OX451218.1_Phasia_obesa_genome_assembly,_chromosome:_4	AUGUSTUS	CDS	128911837	128912119	1	+	1	ID=g25704.t1.CDS2;Parent=g25704.t1;
OX451218.1_Phasia_obesa_genome_assembly,_chromosome:_4	AUGUSTUS	exon	128911837	128912119	.	+	.	ID=g25704.t1.exon2;Parent=g25704.t1;
OX451218.1_Phasia_obesa_genome_assembly,_chromosome:_4	AUGUSTUS	intron	128912120	128912181	1	+	.	ID=g25704.t1.intron2;Parent=g25704.t1;
OX451218.1_Phasia_obesa_genome_assembly,_chromosome:_4	AUGUSTUS	CDS	128912182	128912613	1	+	0	ID=g25704.t1.CDS3;Parent=g25704.t1;
OX451218.1_Phasia_obesa_genome_assembly,_chromosome:_4	AUGUSTUS	exon	128912182	128912613	.	+	.	ID=g25704.t1.exon3;Parent=g25704.t1;
OX451218.1_Phasia_obesa_genome_assembly,_chromosome:_4	AUGUSTUS	stop_codon	128912611	128912613	.	+	0	ID=g25704.t1.stop1;Parent=g25704.t1;
OX451218.1_Phasia_obesa_genome_assembly,_chromosome:_4	AUGUSTUS	gene	128914846	128931975	.	-	.	ID=g25705;
OX451218.1_Phasia_obesa_genome_assembly,_chromosome:_4	AUGUSTUS	mRNA	128914846	128931975	1	-	.	ID=g25705.t1;Parent=g25705;
OX451218.1_Phasia_obesa_genome_assembly,_chromosome:_4	AUGUSTUS	stop_codon	128914846	128914848	.	-	0	ID=g25705.t1.stop1;Parent=g25705.t1;
OX451218.1_Phasia_obesa_genome_assembly,_chromosome:_4	AUGUSTUS	CDS	128914846	128915223	1	-	0	ID=g25705.t1.CDS1;Parent=g25705.t1;
OX451218.1_Phasia_obesa_genome_assembly,_chromosome:_4	AUGUSTUS	exon	128914846	128915223	.	-	.	ID=g25705.t1.exon1;Parent=g25705.t1;
OX451218.1_Phasia_obesa_genome_assembly,_chromosome:_4	AUGUSTUS	intron	128915224	128915285	1	-	.	ID=g25705.t1.intron1;Parent=g25705.t1;
OX451218.1_Phasia_obesa_genome_assembly,_chromosome:_4	AUGUSTUS	CDS	128915286	128915547	1	-	1	ID=g25705.t1.CDS2;Parent=g25705.t1;
OX451218.1_Phasia_obesa_genome_assembly,_chromosome:_4	AUGUSTUS	exon	128915286	128915547	.	-	.	ID=g25705.t1.exon2;Parent=g25705.t1;
OX451218.1_Phasia_obesa_genome_assembly,_chromosome:_4	AUGUSTUS	intron	128915548	128915629	1	-	.	ID=g25705.t1.intron2;Parent=g25705.t1;
OX451218.1_Phasia_obesa_genome_assembly,_chromosome:_4	AUGUSTUS	CDS	128915630	128915813	1	-	2	ID=g25705.t1.CDS3;Parent=g25705.t1;
OX451218.1_Phasia_obesa_genome_assembly,_chromosome:_4	AUGUSTUS	exon	128915630	128915813	.	-	.	ID=g25705.t1.exon3;Parent=g25705.t1;
OX451218.1_Phasia_obesa_genome_assembly,_chromosome:_4	AUGUSTUS	intron	128915814	128926216	1	-	.	ID=g25705.t1.intron3;Parent=g25705.t1;
OX451218.1_Phasia_obesa_genome_assembly,_chromosome:_4	AUGUSTUS	CDS	128926217	128926508	1	-	0	ID=g25705.t1.CDS4;Parent=g25705.t1;
OX451218.1_Phasia_obesa_genome_assembly,_chromosome:_4	AUGUSTUS	exon	128926217	128926508	.	-	.	ID=g25705.t1.exon4;Parent=g25705.t1;
OX451218.1_Phasia_obesa_genome_assembly,_chromosome:_4	AUGUSTUS	intron	128926509	128926570	1	-	.	ID=g25705.t1.intron4;Parent=g25705.t1;
OX451218.1_Phasia_obesa_genome_assembly,_chromosome:_4	AUGUSTUS	CDS	128926571	128926856	1	-	1	ID=g25705.t1.CDS5;Parent=g25705.t1;
OX451218.1_Phasia_obesa_genome_assembly,_chromosome:_4	AUGUSTUS	exon	128926571	128926856	.	-	.	ID=g25705.t1.exon5;Parent=g25705.t1;
OX451218.1_Phasia_obesa_genome_assembly,_chromosome:_4	AUGUSTUS	intron	128926857	128930693	1	-	.	ID=g25705.t1.intron5;Parent=g25705.t1;
OX451218.1_Phasia_obesa_genome_assembly,_chromosome:_4	AUGUSTUS	CDS	128930694	128930889	1	-	2	ID=g25705.t1.CDS6;Parent=g25705.t1;
OX451218.1_Phasia_obesa_genome_assembly,_chromosome:_4	AUGUSTUS	exon	128930694	128930889	.	-	.	ID=g25705.t1.exon6;Parent=g25705.t1;
OX451218.1_Phasia_obesa_genome_assembly,_chromosome:_4	AUGUSTUS	intron	128930890	128931908	1	-	.	ID=g25705.t1.intron6;Parent=g25705.t1;
OX451218.1_Phasia_obesa_genome_assembly,_chromosome:_4	AUGUSTUS	CDS	128931909	128931975	1	-	0	ID=g25705.t1.CDS7;Parent=g25705.t1;
OX451218.1_Phasia_obesa_genome_assembly,_chromosome:_4	AUGUSTUS	exon	128931909	128931975	.	-	.	ID=g25705.t1.exon7;Parent=g25705.t1;
OX451218.1_Phasia_obesa_genome_assembly,_chromosome:_4	AUGUSTUS	start_codon	128931973	128931975	.	-	0	ID=g25705.t1.start1;Parent=g25705.t1;
OX451218.1_Phasia_obesa_genome_assembly,_chromosome:_4	GeneMark.hmm3	mRNA	128926101	128931975	.	-	.	ID=g25705.t2;Parent=g25705;
OX451218.1_Phasia_obesa_genome_assembly,_chromosome:_4	GeneMark.hmm3	stop_codon	128926101	128926103	.	-	0	ID=g25705.t2.stop1;Parent=g25705.t2;
OX451218.1_Phasia_obesa_genome_assembly,_chromosome:_4	GeneMark.hmm3	CDS	128926101	128926508	.	-	0	ID=g25705.t2.CDS1;Parent=g25705.t2;
OX451218.1_Phasia_obesa_genome_assembly,_chromosome:_4	GeneMark.hmm3	exon	128926101	128926508	0	-	.	ID=g25705.t2.exon1;Parent=g25705.t2;
OX451218.1_Phasia_obesa_genome_assembly,_chromosome:_4	GeneMark.hmm3	intron	128926509	128926570	.	-	1	ID=g25705.t2.intron1;Parent=g25705.t2;
OX451218.1_Phasia_obesa_genome_assembly,_chromosome:_4	GeneMark.hmm3	CDS	128926571	128926856	.	-	1	ID=g25705.t2.CDS2;Parent=g25705.t2;
OX451218.1_Phasia_obesa_genome_assembly,_chromosome:_4	GeneMark.hmm3	exon	128926571	128926856	0	-	.	ID=g25705.t2.exon2;Parent=g25705.t2;
OX451218.1_Phasia_obesa_genome_assembly,_chromosome:_4	GeneMark.hmm3	intron	128926857	128930693	.	-	2	ID=g25705.t2.intron2;Parent=g25705.t2;
OX451218.1_Phasia_obesa_genome_assembly,_chromosome:_4	GeneMark.hmm3	CDS	128930694	128930889	.	-	2	ID=g25705.t2.CDS3;Parent=g25705.t2;
OX451218.1_Phasia_obesa_genome_assembly,_chromosome:_4	GeneMark.hmm3	exon	128930694	128930889	0	-	.	ID=g25705.t2.exon3;Parent=g25705.t2;
OX451218.1_Phasia_obesa_genome_assembly,_chromosome:_4	GeneMark.hmm3	intron	128930890	128931908	.	-	0	ID=g25705.t2.intron3;Parent=g25705.t2;
OX451218.1_Phasia_obesa_genome_assembly,_chromosome:_4	GeneMark.hmm3	CDS	128931909	128931975	.	-	0	ID=g25705.t2.CDS4;Parent=g25705.t2;
OX451218.1_Phasia_obesa_genome_assembly,_chromosome:_4	GeneMark.hmm3	exon	128931909	128931975	0	-	.	ID=g25705.t2.exon4;Parent=g25705.t2;
OX451218.1_Phasia_obesa_genome_assembly,_chromosome:_4	GeneMark.hmm3	start_codon	128931973	128931975	.	-	0	ID=g25705.t2.start1;Parent=g25705.t2;
OX451218.1_Phasia_obesa_genome_assembly,_chromosome:_4	AUGUSTUS	gene	128935453	128937507	.	-	.	ID=g25706;
OX451218.1_Phasia_obesa_genome_assembly,_chromosome:_4	AUGUSTUS	mRNA	128935453	128937507	1	-	.	ID=g25706.t1;Parent=g25706;
OX451218.1_Phasia_obesa_genome_assembly,_chromosome:_4	AUGUSTUS	stop_codon	128935453	128935455	.	-	0	ID=g25706.t1.stop1;Parent=g25706.t1;
OX451218.1_Phasia_obesa_genome_assembly,_chromosome:_4	AUGUSTUS	CDS	128935453	128936317	1	-	1	ID=g25706.t1.CDS1;Parent=g25706.t1;
OX451218.1_Phasia_obesa_genome_assembly,_chromosome:_4	AUGUSTUS	exon	128935453	128936317	.	-	.	ID=g25706.t1.exon1;Parent=g25706.t1;
OX451218.1_Phasia_obesa_genome_assembly,_chromosome:_4	AUGUSTUS	intron	128936318	128936382	1	-	.	ID=g25706.t1.intron1;Parent=g25706.t1;
OX451218.1_Phasia_obesa_genome_assembly,_chromosome:_4	AUGUSTUS	CDS	128936383	128936620	1	-	2	ID=g25706.t1.CDS2;Parent=g25706.t1;
OX451218.1_Phasia_obesa_genome_assembly,_chromosome:_4	AUGUSTUS	exon	128936383	128936620	.	-	.	ID=g25706.t1.exon2;Parent=g25706.t1;
OX451218.1_Phasia_obesa_genome_assembly,_chromosome:_4	AUGUSTUS	intron	128936621	128936864	1	-	.	ID=g25706.t1.intron2;Parent=g25706.t1;
OX451218.1_Phasia_obesa_genome_assembly,_chromosome:_4	AUGUSTUS	CDS	128936865	128937003	1	-	0	ID=g25706.t1.CDS3;Parent=g25706.t1;
OX451218.1_Phasia_obesa_genome_assembly,_chromosome:_4	AUGUSTUS	exon	128936865	128937003	.	-	.	ID=g25706.t1.exon3;Parent=g25706.t1;
OX451218.1_Phasia_obesa_genome_assembly,_chromosome:_4	AUGUSTUS	intron	128937004	128937064	1	-	.	ID=g25706.t1.intron3;Parent=g25706.t1;
OX451218.1_Phasia_obesa_genome_assembly,_chromosome:_4	AUGUSTUS	CDS	128937065	128937250	1	-	0	ID=g25706.t1.CDS4;Parent=g25706.t1;
OX451218.1_Phasia_obesa_genome_assembly,_chromosome:_4	AUGUSTUS	exon	128937065	128937250	.	-	.	ID=g25706.t1.exon4;Parent=g25706.t1;
OX451218.1_Phasia_obesa_genome_assembly,_chromosome:_4	AUGUSTUS	intron	128937251	128937363	1	-	.	ID=g25706.t1.intron4;Parent=g25706.t1;
OX451218.1_Phasia_obesa_genome_assembly,_chromosome:_4	AUGUSTUS	CDS	128937364	128937507	1	-	0	ID=g25706.t1.CDS5;Parent=g25706.t1;
OX451218.1_Phasia_obesa_genome_assembly,_chromosome:_4	AUGUSTUS	exon	128937364	128937507	.	-	.	ID=g25706.t1.exon5;Parent=g25706.t1;
OX451218.1_Phasia_obesa_genome_assembly,_chromosome:_4	AUGUSTUS	start_codon	128937505	128937507	.	-	0	ID=g25706.t1.start1;Parent=g25706.t1;
OX451218.1_Phasia_obesa_genome_assembly,_chromosome:_4	AUGUSTUS	gene	128939812	128941684	.	+	.	ID=g25707;
OX451218.1_Phasia_obesa_genome_assembly,_chromosome:_4	AUGUSTUS	mRNA	128939812	128941684	1	+	.	ID=g25707.t1;Parent=g25707;
OX451218.1_Phasia_obesa_genome_assembly,_chromosome:_4	AUGUSTUS	start_codon	128939812	128939814	.	+	0	ID=g25707.t1.start1;Parent=g25707.t1;
OX451218.1_Phasia_obesa_genome_assembly,_chromosome:_4	AUGUSTUS	CDS	128939812	128939836	1	+	0	ID=g25707.t1.CDS1;Parent=g25707.t1;
OX451218.1_Phasia_obesa_genome_assembly,_chromosome:_4	AUGUSTUS	exon	128939812	128939836	.	+	.	ID=g25707.t1.exon1;Parent=g25707.t1;
OX451218.1_Phasia_obesa_genome_assembly,_chromosome:_4	AUGUSTUS	intron	128939837	128939956	1	+	.	ID=g25707.t1.intron1;Parent=g25707.t1;
OX451218.1_Phasia_obesa_genome_assembly,_chromosome:_4	AUGUSTUS	CDS	128939957	128940147	1	+	2	ID=g25707.t1.CDS2;Parent=g25707.t1;
OX451218.1_Phasia_obesa_genome_assembly,_chromosome:_4	AUGUSTUS	exon	128939957	128940147	.	+	.	ID=g25707.t1.exon2;Parent=g25707.t1;
OX451218.1_Phasia_obesa_genome_assembly,_chromosome:_4	AUGUSTUS	intron	128940148	128940546	1	+	.	ID=g25707.t1.intron2;Parent=g25707.t1;
OX451218.1_Phasia_obesa_genome_assembly,_chromosome:_4	AUGUSTUS	CDS	128940547	128940888	1	+	0	ID=g25707.t1.CDS3;Parent=g25707.t1;
OX451218.1_Phasia_obesa_genome_assembly,_chromosome:_4	AUGUSTUS	exon	128940547	128940888	.	+	.	ID=g25707.t1.exon3;Parent=g25707.t1;
OX451218.1_Phasia_obesa_genome_assembly,_chromosome:_4	AUGUSTUS	intron	128940889	128940943	1	+	.	ID=g25707.t1.intron3;Parent=g25707.t1;
OX451218.1_Phasia_obesa_genome_assembly,_chromosome:_4	AUGUSTUS	CDS	128940944	128941684	1	+	0	ID=g25707.t1.CDS4;Parent=g25707.t1;
OX451218.1_Phasia_obesa_genome_assembly,_chromosome:_4	AUGUSTUS	exon	128940944	128941684	.	+	.	ID=g25707.t1.exon4;Parent=g25707.t1;
OX451218.1_Phasia_obesa_genome_assembly,_chromosome:_4	AUGUSTUS	stop_codon	128941682	128941684	.	+	0	ID=g25707.t1.stop1;Parent=g25707.t1;
OX451218.1_Phasia_obesa_genome_assembly,_chromosome:_4	AUGUSTUS	gene	128943550	128944272	.	+	.	ID=g25708;
OX451218.1_Phasia_obesa_genome_assembly,_chromosome:_4	AUGUSTUS	mRNA	128943550	128944272	1	+	.	ID=g25708.t1;Parent=g25708;
OX451218.1_Phasia_obesa_genome_assembly,_chromosome:_4	AUGUSTUS	start_codon	128943550	128943552	.	+	0	ID=g25708.t1.start1;Parent=g25708.t1;
OX451218.1_Phasia_obesa_genome_assembly,_chromosome:_4	AUGUSTUS	CDS	128943550	128944272	1	+	0	ID=g25708.t1.CDS1;Parent=g25708.t1;
OX451218.1_Phasia_obesa_genome_assembly,_chromosome:_4	AUGUSTUS	exon	128943550	128944272	.	+	.	ID=g25708.t1.exon1;Parent=g25708.t1;
OX451218.1_Phasia_obesa_genome_assembly,_chromosome:_4	AUGUSTUS	stop_codon	128944270	128944272	.	+	0	ID=g25708.t1.stop1;Parent=g25708.t1;
OX451218.1_Phasia_obesa_genome_assembly,_chromosome:_4	AUGUSTUS	gene	128947359	128952042	.	+	.	ID=g25709;
OX451218.1_Phasia_obesa_genome_assembly,_chromosome:_4	AUGUSTUS	mRNA	128947359	128952042	1	+	.	ID=g25709.t1;Parent=g25709;
OX451218.1_Phasia_obesa_genome_assembly,_chromosome:_4	AUGUSTUS	start_codon	128947359	128947361	.	+	0	ID=g25709.t1.start1;Parent=g25709.t1;
OX451218.1_Phasia_obesa_genome_assembly,_chromosome:_4	AUGUSTUS	CDS	128947359	128947563	1	+	0	ID=g25709.t1.CDS1;Parent=g25709.t1;
OX451218.1_Phasia_obesa_genome_assembly,_chromosome:_4	AUGUSTUS	exon	128947359	128947563	.	+	.	ID=g25709.t1.exon1;Parent=g25709.t1;
OX451218.1_Phasia_obesa_genome_assembly,_chromosome:_4	AUGUSTUS	intron	128947564	128950750	1	+	.	ID=g25709.t1.intron1;Parent=g25709.t1;
OX451218.1_Phasia_obesa_genome_assembly,_chromosome:_4	AUGUSTUS	CDS	128950751	128951115	1	+	2	ID=g25709.t1.CDS2;Parent=g25709.t1;
OX451218.1_Phasia_obesa_genome_assembly,_chromosome:_4	AUGUSTUS	exon	128950751	128951115	.	+	.	ID=g25709.t1.exon2;Parent=g25709.t1;
OX451218.1_Phasia_obesa_genome_assembly,_chromosome:_4	AUGUSTUS	intron	128951116	128951175	1	+	.	ID=g25709.t1.intron2;Parent=g25709.t1;
OX451218.1_Phasia_obesa_genome_assembly,_chromosome:_4	AUGUSTUS	CDS	128951176	128951658	1	+	0	ID=g25709.t1.CDS3;Parent=g25709.t1;
OX451218.1_Phasia_obesa_genome_assembly,_chromosome:_4	AUGUSTUS	exon	128951176	128951658	.	+	.	ID=g25709.t1.exon3;Parent=g25709.t1;
OX451218.1_Phasia_obesa_genome_assembly,_chromosome:_4	AUGUSTUS	intron	128951659	128951730	1	+	.	ID=g25709.t1.intron3;Parent=g25709.t1;
OX451218.1_Phasia_obesa_genome_assembly,_chromosome:_4	AUGUSTUS	CDS	128951731	128952042	1	+	0	ID=g25709.t1.CDS4;Parent=g25709.t1;
OX451218.1_Phasia_obesa_genome_assembly,_chromosome:_4	AUGUSTUS	exon	128951731	128952042	.	+	.	ID=g25709.t1.exon4;Parent=g25709.t1;
OX451218.1_Phasia_obesa_genome_assembly,_chromosome:_4	AUGUSTUS	stop_codon	128952040	128952042	.	+	0	ID=g25709.t1.stop1;Parent=g25709.t1;
OX451218.1_Phasia_obesa_genome_assembly,_chromosome:_4	AUGUSTUS	gene	128952215	128961180	.	-	.	ID=g25710;
OX451218.1_Phasia_obesa_genome_assembly,_chromosome:_4	AUGUSTUS	mRNA	128952215	128961180	1	-	.	ID=g25710.t1;Parent=g25710;
OX451218.1_Phasia_obesa_genome_assembly,_chromosome:_4	AUGUSTUS	stop_codon	128952215	128952217	.	-	0	ID=g25710.t1.stop1;Parent=g25710.t1;
OX451218.1_Phasia_obesa_genome_assembly,_chromosome:_4	AUGUSTUS	CDS	128952215	128952637	1	-	0	ID=g25710.t1.CDS1;Parent=g25710.t1;
OX451218.1_Phasia_obesa_genome_assembly,_chromosome:_4	AUGUSTUS	exon	128952215	128952637	.	-	.	ID=g25710.t1.exon1;Parent=g25710.t1;
OX451218.1_Phasia_obesa_genome_assembly,_chromosome:_4	AUGUSTUS	intron	128952638	128952694	1	-	.	ID=g25710.t1.intron1;Parent=g25710.t1;
OX451218.1_Phasia_obesa_genome_assembly,_chromosome:_4	AUGUSTUS	CDS	128952695	128953022	1	-	1	ID=g25710.t1.CDS2;Parent=g25710.t1;
OX451218.1_Phasia_obesa_genome_assembly,_chromosome:_4	AUGUSTUS	exon	128952695	128953022	.	-	.	ID=g25710.t1.exon2;Parent=g25710.t1;
OX451218.1_Phasia_obesa_genome_assembly,_chromosome:_4	AUGUSTUS	intron	128953023	128953093	1	-	.	ID=g25710.t1.intron2;Parent=g25710.t1;
OX451218.1_Phasia_obesa_genome_assembly,_chromosome:_4	AUGUSTUS	CDS	128953094	128953348	1	-	1	ID=g25710.t1.CDS3;Parent=g25710.t1;
OX451218.1_Phasia_obesa_genome_assembly,_chromosome:_4	AUGUSTUS	exon	128953094	128953348	.	-	.	ID=g25710.t1.exon3;Parent=g25710.t1;
OX451218.1_Phasia_obesa_genome_assembly,_chromosome:_4	AUGUSTUS	intron	128953349	128953401	1	-	.	ID=g25710.t1.intron3;Parent=g25710.t1;
OX451218.1_Phasia_obesa_genome_assembly,_chromosome:_4	AUGUSTUS	CDS	128953402	128953836	1	-	1	ID=g25710.t1.CDS4;Parent=g25710.t1;
OX451218.1_Phasia_obesa_genome_assembly,_chromosome:_4	AUGUSTUS	exon	128953402	128953836	.	-	.	ID=g25710.t1.exon4;Parent=g25710.t1;
OX451218.1_Phasia_obesa_genome_assembly,_chromosome:_4	AUGUSTUS	intron	128953837	128953898	1	-	.	ID=g25710.t1.intron4;Parent=g25710.t1;
OX451218.1_Phasia_obesa_genome_assembly,_chromosome:_4	AUGUSTUS	CDS	128953899	128955516	1	-	2	ID=g25710.t1.CDS5;Parent=g25710.t1;
OX451218.1_Phasia_obesa_genome_assembly,_chromosome:_4	AUGUSTUS	exon	128953899	128955516	.	-	.	ID=g25710.t1.exon5;Parent=g25710.t1;
OX451218.1_Phasia_obesa_genome_assembly,_chromosome:_4	AUGUSTUS	intron	128955517	128955605	1	-	.	ID=g25710.t1.intron5;Parent=g25710.t1;
OX451218.1_Phasia_obesa_genome_assembly,_chromosome:_4	AUGUSTUS	CDS	128955606	128955768	1	-	0	ID=g25710.t1.CDS6;Parent=g25710.t1;
OX451218.1_Phasia_obesa_genome_assembly,_chromosome:_4	AUGUSTUS	exon	128955606	128955768	.	-	.	ID=g25710.t1.exon6;Parent=g25710.t1;
OX451218.1_Phasia_obesa_genome_assembly,_chromosome:_4	AUGUSTUS	intron	128955769	128955833	1	-	.	ID=g25710.t1.intron6;Parent=g25710.t1;
OX451218.1_Phasia_obesa_genome_assembly,_chromosome:_4	AUGUSTUS	CDS	128955834	128956094	1	-	0	ID=g25710.t1.CDS7;Parent=g25710.t1;
OX451218.1_Phasia_obesa_genome_assembly,_chromosome:_4	AUGUSTUS	exon	128955834	128956094	.	-	.	ID=g25710.t1.exon7;Parent=g25710.t1;
OX451218.1_Phasia_obesa_genome_assembly,_chromosome:_4	AUGUSTUS	intron	128956095	128956169	1	-	.	ID=g25710.t1.intron7;Parent=g25710.t1;
OX451218.1_Phasia_obesa_genome_assembly,_chromosome:_4	AUGUSTUS	CDS	128956170	128956755	1	-	1	ID=g25710.t1.CDS8;Parent=g25710.t1;
OX451218.1_Phasia_obesa_genome_assembly,_chromosome:_4	AUGUSTUS	exon	128956170	128956755	.	-	.	ID=g25710.t1.exon8;Parent=g25710.t1;
OX451218.1_Phasia_obesa_genome_assembly,_chromosome:_4	AUGUSTUS	intron	128956756	128958986	1	-	.	ID=g25710.t1.intron8;Parent=g25710.t1;
OX451218.1_Phasia_obesa_genome_assembly,_chromosome:_4	AUGUSTUS	CDS	128958987	128959273	1	-	0	ID=g25710.t1.CDS9;Parent=g25710.t1;
OX451218.1_Phasia_obesa_genome_assembly,_chromosome:_4	AUGUSTUS	exon	128958987	128959273	.	-	.	ID=g25710.t1.exon9;Parent=g25710.t1;
OX451218.1_Phasia_obesa_genome_assembly,_chromosome:_4	AUGUSTUS	intron	128959274	128959335	1	-	.	ID=g25710.t1.intron9;Parent=g25710.t1;
OX451218.1_Phasia_obesa_genome_assembly,_chromosome:_4	AUGUSTUS	CDS	128959336	128959528	1	-	1	ID=g25710.t1.CDS10;Parent=g25710.t1;
OX451218.1_Phasia_obesa_genome_assembly,_chromosome:_4	AUGUSTUS	exon	128959336	128959528	.	-	.	ID=g25710.t1.exon10;Parent=g25710.t1;
OX451218.1_Phasia_obesa_genome_assembly,_chromosome:_4	AUGUSTUS	intron	128959529	128959592	1	-	.	ID=g25710.t1.intron10;Parent=g25710.t1;
OX451218.1_Phasia_obesa_genome_assembly,_chromosome:_4	AUGUSTUS	CDS	128959593	128959754	1	-	1	ID=g25710.t1.CDS11;Parent=g25710.t1;
OX451218.1_Phasia_obesa_genome_assembly,_chromosome:_4	AUGUSTUS	exon	128959593	128959754	.	-	.	ID=g25710.t1.exon11;Parent=g25710.t1;
OX451218.1_Phasia_obesa_genome_assembly,_chromosome:_4	AUGUSTUS	intron	128959755	128959809	1	-	.	ID=g25710.t1.intron11;Parent=g25710.t1;
OX451218.1_Phasia_obesa_genome_assembly,_chromosome:_4	AUGUSTUS	CDS	128959810	128959930	1	-	2	ID=g25710.t1.CDS12;Parent=g25710.t1;
OX451218.1_Phasia_obesa_genome_assembly,_chromosome:_4	AUGUSTUS	exon	128959810	128959930	.	-	.	ID=g25710.t1.exon12;Parent=g25710.t1;
OX451218.1_Phasia_obesa_genome_assembly,_chromosome:_4	AUGUSTUS	intron	128959931	128960006	1	-	.	ID=g25710.t1.intron12;Parent=g25710.t1;
OX451218.1_Phasia_obesa_genome_assembly,_chromosome:_4	AUGUSTUS	CDS	128960007	128960501	1	-	2	ID=g25710.t1.CDS13;Parent=g25710.t1;
OX451218.1_Phasia_obesa_genome_assembly,_chromosome:_4	AUGUSTUS	exon	128960007	128960501	.	-	.	ID=g25710.t1.exon13;Parent=g25710.t1;
OX451218.1_Phasia_obesa_genome_assembly,_chromosome:_4	AUGUSTUS	intron	128960502	128960555	1	-	.	ID=g25710.t1.intron13;Parent=g25710.t1;
OX451218.1_Phasia_obesa_genome_assembly,_chromosome:_4	AUGUSTUS	CDS	128960556	128960717	1	-	2	ID=g25710.t1.CDS14;Parent=g25710.t1;
OX451218.1_Phasia_obesa_genome_assembly,_chromosome:_4	AUGUSTUS	exon	128960556	128960717	.	-	.	ID=g25710.t1.exon14;Parent=g25710.t1;
OX451218.1_Phasia_obesa_genome_assembly,_chromosome:_4	AUGUSTUS	intron	128960718	128960786	1	-	.	ID=g25710.t1.intron14;Parent=g25710.t1;
OX451218.1_Phasia_obesa_genome_assembly,_chromosome:_4	AUGUSTUS	CDS	128960787	128961180	1	-	0	ID=g25710.t1.CDS15;Parent=g25710.t1;
OX451218.1_Phasia_obesa_genome_assembly,_chromosome:_4	AUGUSTUS	exon	128960787	128961180	.	-	.	ID=g25710.t1.exon15;Parent=g25710.t1;
OX451218.1_Phasia_obesa_genome_assembly,_chromosome:_4	AUGUSTUS	start_codon	128961178	128961180	.	-	0	ID=g25710.t1.start1;Parent=g25710.t1;
OX451218.1_Phasia_obesa_genome_assembly,_chromosome:_4	AUGUSTUS	gene	128963503	128973317	.	+	.	ID=g25711;
OX451218.1_Phasia_obesa_genome_assembly,_chromosome:_4	AUGUSTUS	mRNA	128963503	128973317	1	+	.	ID=g25711.t1;Parent=g25711;
OX451218.1_Phasia_obesa_genome_assembly,_chromosome:_4	AUGUSTUS	start_codon	128963503	128963505	.	+	0	ID=g25711.t1.start1;Parent=g25711.t1;
OX451218.1_Phasia_obesa_genome_assembly,_chromosome:_4	AUGUSTUS	CDS	128963503	128963818	1	+	0	ID=g25711.t1.CDS1;Parent=g25711.t1;
OX451218.1_Phasia_obesa_genome_assembly,_chromosome:_4	AUGUSTUS	exon	128963503	128963818	.	+	.	ID=g25711.t1.exon1;Parent=g25711.t1;
OX451218.1_Phasia_obesa_genome_assembly,_chromosome:_4	AUGUSTUS	intron	128963819	128964974	1	+	.	ID=g25711.t1.intron1;Parent=g25711.t1;
OX451218.1_Phasia_obesa_genome_assembly,_chromosome:_4	AUGUSTUS	CDS	128964975	128965071	1	+	2	ID=g25711.t1.CDS2;Parent=g25711.t1;
OX451218.1_Phasia_obesa_genome_assembly,_chromosome:_4	AUGUSTUS	exon	128964975	128965071	.	+	.	ID=g25711.t1.exon2;Parent=g25711.t1;
OX451218.1_Phasia_obesa_genome_assembly,_chromosome:_4	AUGUSTUS	intron	128965072	128967470	1	+	.	ID=g25711.t1.intron2;Parent=g25711.t1;
OX451218.1_Phasia_obesa_genome_assembly,_chromosome:_4	AUGUSTUS	CDS	128967471	128967605	1	+	1	ID=g25711.t1.CDS3;Parent=g25711.t1;
OX451218.1_Phasia_obesa_genome_assembly,_chromosome:_4	AUGUSTUS	exon	128967471	128967605	.	+	.	ID=g25711.t1.exon3;Parent=g25711.t1;
OX451218.1_Phasia_obesa_genome_assembly,_chromosome:_4	AUGUSTUS	intron	128967606	128967674	1	+	.	ID=g25711.t1.intron3;Parent=g25711.t1;
OX451218.1_Phasia_obesa_genome_assembly,_chromosome:_4	AUGUSTUS	CDS	128967675	128967851	1	+	1	ID=g25711.t1.CDS4;Parent=g25711.t1;
OX451218.1_Phasia_obesa_genome_assembly,_chromosome:_4	AUGUSTUS	exon	128967675	128967851	.	+	.	ID=g25711.t1.exon4;Parent=g25711.t1;
OX451218.1_Phasia_obesa_genome_assembly,_chromosome:_4	AUGUSTUS	intron	128967852	128967918	1	+	.	ID=g25711.t1.intron4;Parent=g25711.t1;
OX451218.1_Phasia_obesa_genome_assembly,_chromosome:_4	AUGUSTUS	CDS	128967919	128968091	1	+	1	ID=g25711.t1.CDS5;Parent=g25711.t1;
OX451218.1_Phasia_obesa_genome_assembly,_chromosome:_4	AUGUSTUS	exon	128967919	128968091	.	+	.	ID=g25711.t1.exon5;Parent=g25711.t1;
OX451218.1_Phasia_obesa_genome_assembly,_chromosome:_4	AUGUSTUS	intron	128968092	128968172	1	+	.	ID=g25711.t1.intron5;Parent=g25711.t1;
OX451218.1_Phasia_obesa_genome_assembly,_chromosome:_4	AUGUSTUS	CDS	128968173	128969305	1	+	2	ID=g25711.t1.CDS6;Parent=g25711.t1;
OX451218.1_Phasia_obesa_genome_assembly,_chromosome:_4	AUGUSTUS	exon	128968173	128969305	.	+	.	ID=g25711.t1.exon6;Parent=g25711.t1;
OX451218.1_Phasia_obesa_genome_assembly,_chromosome:_4	AUGUSTUS	intron	128969306	128969375	1	+	.	ID=g25711.t1.intron6;Parent=g25711.t1;
OX451218.1_Phasia_obesa_genome_assembly,_chromosome:_4	AUGUSTUS	CDS	128969376	128969537	1	+	0	ID=g25711.t1.CDS7;Parent=g25711.t1;
OX451218.1_Phasia_obesa_genome_assembly,_chromosome:_4	AUGUSTUS	exon	128969376	128969537	.	+	.	ID=g25711.t1.exon7;Parent=g25711.t1;
OX451218.1_Phasia_obesa_genome_assembly,_chromosome:_4	AUGUSTUS	intron	128969538	128971146	1	+	.	ID=g25711.t1.intron7;Parent=g25711.t1;
OX451218.1_Phasia_obesa_genome_assembly,_chromosome:_4	AUGUSTUS	CDS	128971147	128971284	1	+	0	ID=g25711.t1.CDS8;Parent=g25711.t1;
OX451218.1_Phasia_obesa_genome_assembly,_chromosome:_4	AUGUSTUS	exon	128971147	128971284	.	+	.	ID=g25711.t1.exon8;Parent=g25711.t1;
OX451218.1_Phasia_obesa_genome_assembly,_chromosome:_4	AUGUSTUS	intron	128971285	128972106	1	+	.	ID=g25711.t1.intron8;Parent=g25711.t1;
OX451218.1_Phasia_obesa_genome_assembly,_chromosome:_4	AUGUSTUS	CDS	128972107	128972507	1	+	0	ID=g25711.t1.CDS9;Parent=g25711.t1;
OX451218.1_Phasia_obesa_genome_assembly,_chromosome:_4	AUGUSTUS	exon	128972107	128972507	.	+	.	ID=g25711.t1.exon9;Parent=g25711.t1;
OX451218.1_Phasia_obesa_genome_assembly,_chromosome:_4	AUGUSTUS	intron	128972508	128972711	1	+	.	ID=g25711.t1.intron9;Parent=g25711.t1;
OX451218.1_Phasia_obesa_genome_assembly,_chromosome:_4	AUGUSTUS	CDS	128972712	128972994	1	+	1	ID=g25711.t1.CDS10;Parent=g25711.t1;
OX451218.1_Phasia_obesa_genome_assembly,_chromosome:_4	AUGUSTUS	exon	128972712	128972994	.	+	.	ID=g25711.t1.exon10;Parent=g25711.t1;
OX451218.1_Phasia_obesa_genome_assembly,_chromosome:_4	AUGUSTUS	intron	128972995	128973062	1	+	.	ID=g25711.t1.intron10;Parent=g25711.t1;
OX451218.1_Phasia_obesa_genome_assembly,_chromosome:_4	AUGUSTUS	CDS	128973063	128973317	1	+	0	ID=g25711.t1.CDS11;Parent=g25711.t1;
OX451218.1_Phasia_obesa_genome_assembly,_chromosome:_4	AUGUSTUS	exon	128973063	128973317	.	+	.	ID=g25711.t1.exon11;Parent=g25711.t1;
OX451218.1_Phasia_obesa_genome_assembly,_chromosome:_4	AUGUSTUS	stop_codon	128973315	128973317	.	+	0	ID=g25711.t1.stop1;Parent=g25711.t1;
OX451218.1_Phasia_obesa_genome_assembly,_chromosome:_4	GeneMark.hmm3	mRNA	128963503	128965075	.	+	.	ID=g25711.t2;Parent=g25711;
OX451218.1_Phasia_obesa_genome_assembly,_chromosome:_4	GeneMark.hmm3	start_codon	128963503	128963505	.	+	0	ID=g25711.t2.start1;Parent=g25711.t2;
OX451218.1_Phasia_obesa_genome_assembly,_chromosome:_4	GeneMark.hmm3	CDS	128963503	128963818	.	+	0	ID=g25711.t2.CDS1;Parent=g25711.t2;
OX451218.1_Phasia_obesa_genome_assembly,_chromosome:_4	GeneMark.hmm3	exon	128963503	128963818	0	+	.	ID=g25711.t2.exon1;Parent=g25711.t2;
OX451218.1_Phasia_obesa_genome_assembly,_chromosome:_4	GeneMark.hmm3	intron	128963819	128964974	.	+	2	ID=g25711.t2.intron1;Parent=g25711.t2;
OX451218.1_Phasia_obesa_genome_assembly,_chromosome:_4	GeneMark.hmm3	CDS	128964975	128965075	.	+	2	ID=g25711.t2.CDS2;Parent=g25711.t2;
OX451218.1_Phasia_obesa_genome_assembly,_chromosome:_4	GeneMark.hmm3	exon	128964975	128965075	0	+	.	ID=g25711.t2.exon2;Parent=g25711.t2;
OX451218.1_Phasia_obesa_genome_assembly,_chromosome:_4	GeneMark.hmm3	stop_codon	128965073	128965075	.	+	0	ID=g25711.t2.stop1;Parent=g25711.t2;
OX451218.1_Phasia_obesa_genome_assembly,_chromosome:_4	AUGUSTUS	gene	128965459	128966154	.	-	.	ID=g25712;
OX451218.1_Phasia_obesa_genome_assembly,_chromosome:_4	AUGUSTUS	mRNA	128965459	128966154	1	-	.	ID=g25712.t1;Parent=g25712;
OX451218.1_Phasia_obesa_genome_assembly,_chromosome:_4	AUGUSTUS	stop_codon	128965459	128965461	.	-	0	ID=g25712.t1.stop1;Parent=g25712.t1;
OX451218.1_Phasia_obesa_genome_assembly,_chromosome:_4	AUGUSTUS	CDS	128965459	128966154	1	-	0	ID=g25712.t1.CDS1;Parent=g25712.t1;
OX451218.1_Phasia_obesa_genome_assembly,_chromosome:_4	AUGUSTUS	exon	128965459	128966154	.	-	.	ID=g25712.t1.exon1;Parent=g25712.t1;
OX451218.1_Phasia_obesa_genome_assembly,_chromosome:_4	AUGUSTUS	start_codon	128966152	128966154	.	-	0	ID=g25712.t1.start1;Parent=g25712.t1;
OX451218.1_Phasia_obesa_genome_assembly,_chromosome:_4	AUGUSTUS	gene	128978217	128987591	.	-	.	ID=g25713;
OX451218.1_Phasia_obesa_genome_assembly,_chromosome:_4	AUGUSTUS	mRNA	128978217	128987591	1	-	.	ID=g25713.t1;Parent=g25713;
OX451218.1_Phasia_obesa_genome_assembly,_chromosome:_4	AUGUSTUS	stop_codon	128978217	128978219	.	-	0	ID=g25713.t1.stop1;Parent=g25713.t1;
OX451218.1_Phasia_obesa_genome_assembly,_chromosome:_4	AUGUSTUS	CDS	128978217	128978477	1	-	0	ID=g25713.t1.CDS1;Parent=g25713.t1;
OX451218.1_Phasia_obesa_genome_assembly,_chromosome:_4	AUGUSTUS	exon	128978217	128978477	.	-	.	ID=g25713.t1.exon1;Parent=g25713.t1;
OX451218.1_Phasia_obesa_genome_assembly,_chromosome:_4	AUGUSTUS	intron	128978478	128978552	1	-	.	ID=g25713.t1.intron1;Parent=g25713.t1;
OX451218.1_Phasia_obesa_genome_assembly,_chromosome:_4	AUGUSTUS	CDS	128978553	128978735	1	-	0	ID=g25713.t1.CDS2;Parent=g25713.t1;
OX451218.1_Phasia_obesa_genome_assembly,_chromosome:_4	AUGUSTUS	exon	128978553	128978735	.	-	.	ID=g25713.t1.exon2;Parent=g25713.t1;
OX451218.1_Phasia_obesa_genome_assembly,_chromosome:_4	AUGUSTUS	intron	128978736	128982925	1	-	.	ID=g25713.t1.intron2;Parent=g25713.t1;
OX451218.1_Phasia_obesa_genome_assembly,_chromosome:_4	AUGUSTUS	CDS	128982926	128983103	1	-	1	ID=g25713.t1.CDS3;Parent=g25713.t1;
OX451218.1_Phasia_obesa_genome_assembly,_chromosome:_4	AUGUSTUS	exon	128982926	128983103	.	-	.	ID=g25713.t1.exon3;Parent=g25713.t1;
OX451218.1_Phasia_obesa_genome_assembly,_chromosome:_4	AUGUSTUS	intron	128983104	128983176	1	-	.	ID=g25713.t1.intron3;Parent=g25713.t1;
OX451218.1_Phasia_obesa_genome_assembly,_chromosome:_4	AUGUSTUS	CDS	128983177	128983473	1	-	1	ID=g25713.t1.CDS4;Parent=g25713.t1;
OX451218.1_Phasia_obesa_genome_assembly,_chromosome:_4	AUGUSTUS	exon	128983177	128983473	.	-	.	ID=g25713.t1.exon4;Parent=g25713.t1;
OX451218.1_Phasia_obesa_genome_assembly,_chromosome:_4	AUGUSTUS	intron	128983474	128987445	1	-	.	ID=g25713.t1.intron4;Parent=g25713.t1;
OX451218.1_Phasia_obesa_genome_assembly,_chromosome:_4	AUGUSTUS	CDS	128987446	128987591	1	-	0	ID=g25713.t1.CDS5;Parent=g25713.t1;
OX451218.1_Phasia_obesa_genome_assembly,_chromosome:_4	AUGUSTUS	exon	128987446	128987591	.	-	.	ID=g25713.t1.exon5;Parent=g25713.t1;
OX451218.1_Phasia_obesa_genome_assembly,_chromosome:_4	AUGUSTUS	start_codon	128987589	128987591	.	-	0	ID=g25713.t1.start1;Parent=g25713.t1;
OX451218.1_Phasia_obesa_genome_assembly,_chromosome:_4	AUGUSTUS	gene	129048270	129048821	.	-	.	ID=g25714;
OX451218.1_Phasia_obesa_genome_assembly,_chromosome:_4	AUGUSTUS	mRNA	129048270	129048821	1	-	.	ID=g25714.t1;Parent=g25714;
OX451218.1_Phasia_obesa_genome_assembly,_chromosome:_4	AUGUSTUS	stop_codon	129048270	129048272	.	-	0	ID=g25714.t1.stop1;Parent=g25714.t1;
OX451218.1_Phasia_obesa_genome_assembly,_chromosome:_4	AUGUSTUS	CDS	129048270	129048821	1	-	0	ID=g25714.t1.CDS1;Parent=g25714.t1;
OX451218.1_Phasia_obesa_genome_assembly,_chromosome:_4	AUGUSTUS	exon	129048270	129048821	.	-	.	ID=g25714.t1.exon1;Parent=g25714.t1;
OX451218.1_Phasia_obesa_genome_assembly,_chromosome:_4	AUGUSTUS	start_codon	129048819	129048821	.	-	0	ID=g25714.t1.start1;Parent=g25714.t1;
OX451218.1_Phasia_obesa_genome_assembly,_chromosome:_4	AUGUSTUS	gene	129075180	129094901	.	+	.	ID=g25715;
OX451218.1_Phasia_obesa_genome_assembly,_chromosome:_4	AUGUSTUS	mRNA	129075180	129094901	0.67	+	.	ID=g25715.t1;Parent=g25715;
OX451218.1_Phasia_obesa_genome_assembly,_chromosome:_4	AUGUSTUS	start_codon	129075180	129075182	.	+	0	ID=g25715.t1.start1;Parent=g25715.t1;
OX451218.1_Phasia_obesa_genome_assembly,_chromosome:_4	AUGUSTUS	CDS	129075180	129075401	1	+	0	ID=g25715.t1.CDS1;Parent=g25715.t1;
OX451218.1_Phasia_obesa_genome_assembly,_chromosome:_4	AUGUSTUS	exon	129075180	129075401	.	+	.	ID=g25715.t1.exon1;Parent=g25715.t1;
OX451218.1_Phasia_obesa_genome_assembly,_chromosome:_4	AUGUSTUS	intron	129075402	129088600	1	+	.	ID=g25715.t1.intron1;Parent=g25715.t1;
OX451218.1_Phasia_obesa_genome_assembly,_chromosome:_4	AUGUSTUS	CDS	129088601	129088746	1	+	0	ID=g25715.t1.CDS2;Parent=g25715.t1;
OX451218.1_Phasia_obesa_genome_assembly,_chromosome:_4	AUGUSTUS	exon	129088601	129088746	.	+	.	ID=g25715.t1.exon2;Parent=g25715.t1;
OX451218.1_Phasia_obesa_genome_assembly,_chromosome:_4	AUGUSTUS	intron	129088747	129088819	1	+	.	ID=g25715.t1.intron2;Parent=g25715.t1;
OX451218.1_Phasia_obesa_genome_assembly,_chromosome:_4	AUGUSTUS	CDS	129088820	129089037	1	+	1	ID=g25715.t1.CDS3;Parent=g25715.t1;
OX451218.1_Phasia_obesa_genome_assembly,_chromosome:_4	AUGUSTUS	exon	129088820	129089037	.	+	.	ID=g25715.t1.exon3;Parent=g25715.t1;
OX451218.1_Phasia_obesa_genome_assembly,_chromosome:_4	AUGUSTUS	intron	129089038	129093281	1	+	.	ID=g25715.t1.intron3;Parent=g25715.t1;
OX451218.1_Phasia_obesa_genome_assembly,_chromosome:_4	AUGUSTUS	CDS	129093282	129093549	1	+	2	ID=g25715.t1.CDS4;Parent=g25715.t1;
OX451218.1_Phasia_obesa_genome_assembly,_chromosome:_4	AUGUSTUS	exon	129093282	129093549	.	+	.	ID=g25715.t1.exon4;Parent=g25715.t1;
OX451218.1_Phasia_obesa_genome_assembly,_chromosome:_4	AUGUSTUS	intron	129093550	129093620	1	+	.	ID=g25715.t1.intron4;Parent=g25715.t1;
OX451218.1_Phasia_obesa_genome_assembly,_chromosome:_4	AUGUSTUS	CDS	129093621	129093758	1	+	1	ID=g25715.t1.CDS5;Parent=g25715.t1;
OX451218.1_Phasia_obesa_genome_assembly,_chromosome:_4	AUGUSTUS	exon	129093621	129093758	.	+	.	ID=g25715.t1.exon5;Parent=g25715.t1;
OX451218.1_Phasia_obesa_genome_assembly,_chromosome:_4	AUGUSTUS	intron	129093759	129093933	1	+	.	ID=g25715.t1.intron5;Parent=g25715.t1;
OX451218.1_Phasia_obesa_genome_assembly,_chromosome:_4	AUGUSTUS	CDS	129093934	129094059	1	+	1	ID=g25715.t1.CDS6;Parent=g25715.t1;
OX451218.1_Phasia_obesa_genome_assembly,_chromosome:_4	AUGUSTUS	exon	129093934	129094059	.	+	.	ID=g25715.t1.exon6;Parent=g25715.t1;
OX451218.1_Phasia_obesa_genome_assembly,_chromosome:_4	AUGUSTUS	intron	129094060	129094124	1	+	.	ID=g25715.t1.intron6;Parent=g25715.t1;
OX451218.1_Phasia_obesa_genome_assembly,_chromosome:_4	AUGUSTUS	CDS	129094125	129094275	1	+	1	ID=g25715.t1.CDS7;Parent=g25715.t1;
OX451218.1_Phasia_obesa_genome_assembly,_chromosome:_4	AUGUSTUS	exon	129094125	129094275	.	+	.	ID=g25715.t1.exon7;Parent=g25715.t1;
OX451218.1_Phasia_obesa_genome_assembly,_chromosome:_4	AUGUSTUS	intron	129094276	129094496	1	+	.	ID=g25715.t1.intron7;Parent=g25715.t1;
OX451218.1_Phasia_obesa_genome_assembly,_chromosome:_4	AUGUSTUS	CDS	129094497	129094598	1	+	0	ID=g25715.t1.CDS8;Parent=g25715.t1;
OX451218.1_Phasia_obesa_genome_assembly,_chromosome:_4	AUGUSTUS	exon	129094497	129094598	.	+	.	ID=g25715.t1.exon8;Parent=g25715.t1;
OX451218.1_Phasia_obesa_genome_assembly,_chromosome:_4	AUGUSTUS	intron	129094599	129094715	1	+	.	ID=g25715.t1.intron8;Parent=g25715.t1;
OX451218.1_Phasia_obesa_genome_assembly,_chromosome:_4	AUGUSTUS	CDS	129094716	129094901	0.67	+	0	ID=g25715.t1.CDS9;Parent=g25715.t1;
OX451218.1_Phasia_obesa_genome_assembly,_chromosome:_4	AUGUSTUS	exon	129094716	129094901	.	+	.	ID=g25715.t1.exon9;Parent=g25715.t1;
OX451218.1_Phasia_obesa_genome_assembly,_chromosome:_4	AUGUSTUS	stop_codon	129094899	129094901	.	+	0	ID=g25715.t1.stop1;Parent=g25715.t1;
OX451218.1_Phasia_obesa_genome_assembly,_chromosome:_4	AUGUSTUS	gene	129123764	129145609	.	+	.	ID=g25716;
OX451218.1_Phasia_obesa_genome_assembly,_chromosome:_4	AUGUSTUS	mRNA	129123764	129145609	1	+	.	ID=g25716.t1;Parent=g25716;
OX451218.1_Phasia_obesa_genome_assembly,_chromosome:_4	AUGUSTUS	start_codon	129123764	129123766	.	+	0	ID=g25716.t1.start1;Parent=g25716.t1;
OX451218.1_Phasia_obesa_genome_assembly,_chromosome:_4	AUGUSTUS	CDS	129123764	129123947	1	+	0	ID=g25716.t1.CDS1;Parent=g25716.t1;
OX451218.1_Phasia_obesa_genome_assembly,_chromosome:_4	AUGUSTUS	exon	129123764	129123947	.	+	.	ID=g25716.t1.exon1;Parent=g25716.t1;
OX451218.1_Phasia_obesa_genome_assembly,_chromosome:_4	AUGUSTUS	intron	129123948	129144563	1	+	.	ID=g25716.t1.intron1;Parent=g25716.t1;
OX451218.1_Phasia_obesa_genome_assembly,_chromosome:_4	AUGUSTUS	CDS	129144564	129144904	1	+	2	ID=g25716.t1.CDS2;Parent=g25716.t1;
OX451218.1_Phasia_obesa_genome_assembly,_chromosome:_4	AUGUSTUS	exon	129144564	129144904	.	+	.	ID=g25716.t1.exon2;Parent=g25716.t1;
OX451218.1_Phasia_obesa_genome_assembly,_chromosome:_4	AUGUSTUS	intron	129144905	129144963	1	+	.	ID=g25716.t1.intron2;Parent=g25716.t1;
OX451218.1_Phasia_obesa_genome_assembly,_chromosome:_4	AUGUSTUS	CDS	129144964	129145155	1	+	0	ID=g25716.t1.CDS3;Parent=g25716.t1;
OX451218.1_Phasia_obesa_genome_assembly,_chromosome:_4	AUGUSTUS	exon	129144964	129145155	.	+	.	ID=g25716.t1.exon3;Parent=g25716.t1;
OX451218.1_Phasia_obesa_genome_assembly,_chromosome:_4	AUGUSTUS	intron	129145156	129145216	1	+	.	ID=g25716.t1.intron3;Parent=g25716.t1;
OX451218.1_Phasia_obesa_genome_assembly,_chromosome:_4	AUGUSTUS	CDS	129145217	129145609	1	+	0	ID=g25716.t1.CDS4;Parent=g25716.t1;
OX451218.1_Phasia_obesa_genome_assembly,_chromosome:_4	AUGUSTUS	exon	129145217	129145609	.	+	.	ID=g25716.t1.exon4;Parent=g25716.t1;
OX451218.1_Phasia_obesa_genome_assembly,_chromosome:_4	AUGUSTUS	stop_codon	129145607	129145609	.	+	0	ID=g25716.t1.stop1;Parent=g25716.t1;
OX451218.1_Phasia_obesa_genome_assembly,_chromosome:_4	AUGUSTUS	gene	129159721	129176691	.	-	.	ID=g25717;
OX451218.1_Phasia_obesa_genome_assembly,_chromosome:_4	AUGUSTUS	mRNA	129159721	129176691	1	-	.	ID=g25717.t1;Parent=g25717;
OX451218.1_Phasia_obesa_genome_assembly,_chromosome:_4	AUGUSTUS	stop_codon	129159721	129159723	.	-	0	ID=g25717.t1.stop1;Parent=g25717.t1;
OX451218.1_Phasia_obesa_genome_assembly,_chromosome:_4	AUGUSTUS	CDS	129159721	129159861	1	-	0	ID=g25717.t1.CDS1;Parent=g25717.t1;
OX451218.1_Phasia_obesa_genome_assembly,_chromosome:_4	AUGUSTUS	exon	129159721	129159861	.	-	.	ID=g25717.t1.exon1;Parent=g25717.t1;
OX451218.1_Phasia_obesa_genome_assembly,_chromosome:_4	AUGUSTUS	intron	129159862	129164319	1	-	.	ID=g25717.t1.intron1;Parent=g25717.t1;
OX451218.1_Phasia_obesa_genome_assembly,_chromosome:_4	AUGUSTUS	CDS	129164320	129164418	1	-	0	ID=g25717.t1.CDS2;Parent=g25717.t1;
OX451218.1_Phasia_obesa_genome_assembly,_chromosome:_4	AUGUSTUS	exon	129164320	129164418	.	-	.	ID=g25717.t1.exon2;Parent=g25717.t1;
OX451218.1_Phasia_obesa_genome_assembly,_chromosome:_4	AUGUSTUS	intron	129164419	129166233	1	-	.	ID=g25717.t1.intron2;Parent=g25717.t1;
OX451218.1_Phasia_obesa_genome_assembly,_chromosome:_4	AUGUSTUS	CDS	129166234	129166351	1	-	1	ID=g25717.t1.CDS3;Parent=g25717.t1;
OX451218.1_Phasia_obesa_genome_assembly,_chromosome:_4	AUGUSTUS	exon	129166234	129166351	.	-	.	ID=g25717.t1.exon3;Parent=g25717.t1;
OX451218.1_Phasia_obesa_genome_assembly,_chromosome:_4	AUGUSTUS	intron	129166352	129166423	1	-	.	ID=g25717.t1.intron3;Parent=g25717.t1;
OX451218.1_Phasia_obesa_genome_assembly,_chromosome:_4	AUGUSTUS	CDS	129166424	129167082	1	-	0	ID=g25717.t1.CDS4;Parent=g25717.t1;
OX451218.1_Phasia_obesa_genome_assembly,_chromosome:_4	AUGUSTUS	exon	129166424	129167082	.	-	.	ID=g25717.t1.exon4;Parent=g25717.t1;
OX451218.1_Phasia_obesa_genome_assembly,_chromosome:_4	AUGUSTUS	intron	129167083	129172082	1	-	.	ID=g25717.t1.intron4;Parent=g25717.t1;
OX451218.1_Phasia_obesa_genome_assembly,_chromosome:_4	AUGUSTUS	CDS	129172083	129172197	1	-	1	ID=g25717.t1.CDS5;Parent=g25717.t1;
OX451218.1_Phasia_obesa_genome_assembly,_chromosome:_4	AUGUSTUS	exon	129172083	129172197	.	-	.	ID=g25717.t1.exon5;Parent=g25717.t1;
OX451218.1_Phasia_obesa_genome_assembly,_chromosome:_4	AUGUSTUS	intron	129172198	129172261	1	-	.	ID=g25717.t1.intron5;Parent=g25717.t1;
OX451218.1_Phasia_obesa_genome_assembly,_chromosome:_4	AUGUSTUS	CDS	129172262	129172737	1	-	0	ID=g25717.t1.CDS6;Parent=g25717.t1;
OX451218.1_Phasia_obesa_genome_assembly,_chromosome:_4	AUGUSTUS	exon	129172262	129172737	.	-	.	ID=g25717.t1.exon6;Parent=g25717.t1;
OX451218.1_Phasia_obesa_genome_assembly,_chromosome:_4	AUGUSTUS	intron	129172738	129175750	1	-	.	ID=g25717.t1.intron6;Parent=g25717.t1;
OX451218.1_Phasia_obesa_genome_assembly,_chromosome:_4	AUGUSTUS	CDS	129175751	129176177	1	-	1	ID=g25717.t1.CDS7;Parent=g25717.t1;
OX451218.1_Phasia_obesa_genome_assembly,_chromosome:_4	AUGUSTUS	exon	129175751	129176177	.	-	.	ID=g25717.t1.exon7;Parent=g25717.t1;
OX451218.1_Phasia_obesa_genome_assembly,_chromosome:_4	AUGUSTUS	intron	129176178	129176243	1	-	.	ID=g25717.t1.intron7;Parent=g25717.t1;
OX451218.1_Phasia_obesa_genome_assembly,_chromosome:_4	AUGUSTUS	CDS	129176244	129176376	1	-	2	ID=g25717.t1.CDS8;Parent=g25717.t1;
OX451218.1_Phasia_obesa_genome_assembly,_chromosome:_4	AUGUSTUS	exon	129176244	129176376	.	-	.	ID=g25717.t1.exon8;Parent=g25717.t1;
OX451218.1_Phasia_obesa_genome_assembly,_chromosome:_4	AUGUSTUS	intron	129176377	129176447	1	-	.	ID=g25717.t1.intron8;Parent=g25717.t1;
OX451218.1_Phasia_obesa_genome_assembly,_chromosome:_4	AUGUSTUS	CDS	129176448	129176691	1	-	0	ID=g25717.t1.CDS9;Parent=g25717.t1;
OX451218.1_Phasia_obesa_genome_assembly,_chromosome:_4	AUGUSTUS	exon	129176448	129176691	.	-	.	ID=g25717.t1.exon9;Parent=g25717.t1;
OX451218.1_Phasia_obesa_genome_assembly,_chromosome:_4	AUGUSTUS	start_codon	129176689	129176691	.	-	0	ID=g25717.t1.start1;Parent=g25717.t1;
OX451218.1_Phasia_obesa_genome_assembly,_chromosome:_4	AUGUSTUS	mRNA	129159721	129176691	1	-	.	ID=g25717.t2;Parent=g25717;
OX451218.1_Phasia_obesa_genome_assembly,_chromosome:_4	AUGUSTUS	stop_codon	129159721	129159723	.	-	0	ID=g25717.t2.stop1;Parent=g25717.t2;
OX451218.1_Phasia_obesa_genome_assembly,_chromosome:_4	AUGUSTUS	CDS	129159721	129159861	1	-	0	ID=g25717.t2.CDS1;Parent=g25717.t2;
OX451218.1_Phasia_obesa_genome_assembly,_chromosome:_4	AUGUSTUS	exon	129159721	129159861	.	-	.	ID=g25717.t2.exon1;Parent=g25717.t2;
OX451218.1_Phasia_obesa_genome_assembly,_chromosome:_4	AUGUSTUS	intron	129159862	129164319	1	-	.	ID=g25717.t2.intron1;Parent=g25717.t2;
OX451218.1_Phasia_obesa_genome_assembly,_chromosome:_4	AUGUSTUS	CDS	129164320	129164418	1	-	0	ID=g25717.t2.CDS2;Parent=g25717.t2;
OX451218.1_Phasia_obesa_genome_assembly,_chromosome:_4	AUGUSTUS	exon	129164320	129164418	.	-	.	ID=g25717.t2.exon2;Parent=g25717.t2;
OX451218.1_Phasia_obesa_genome_assembly,_chromosome:_4	AUGUSTUS	intron	129164419	129166233	1	-	.	ID=g25717.t2.intron2;Parent=g25717.t2;
OX451218.1_Phasia_obesa_genome_assembly,_chromosome:_4	AUGUSTUS	CDS	129166234	129166351	1	-	1	ID=g25717.t2.CDS3;Parent=g25717.t2;
OX451218.1_Phasia_obesa_genome_assembly,_chromosome:_4	AUGUSTUS	exon	129166234	129166351	.	-	.	ID=g25717.t2.exon3;Parent=g25717.t2;
OX451218.1_Phasia_obesa_genome_assembly,_chromosome:_4	AUGUSTUS	intron	129166352	129166423	1	-	.	ID=g25717.t2.intron3;Parent=g25717.t2;
OX451218.1_Phasia_obesa_genome_assembly,_chromosome:_4	AUGUSTUS	CDS	129166424	129167082	1	-	0	ID=g25717.t2.CDS4;Parent=g25717.t2;
OX451218.1_Phasia_obesa_genome_assembly,_chromosome:_4	AUGUSTUS	exon	129166424	129167082	.	-	.	ID=g25717.t2.exon4;Parent=g25717.t2;
OX451218.1_Phasia_obesa_genome_assembly,_chromosome:_4	AUGUSTUS	intron	129167083	129171637	1	-	.	ID=g25717.t2.intron4;Parent=g25717.t2;
OX451218.1_Phasia_obesa_genome_assembly,_chromosome:_4	AUGUSTUS	CDS	129171638	129171658	1	-	0	ID=g25717.t2.CDS5;Parent=g25717.t2;
OX451218.1_Phasia_obesa_genome_assembly,_chromosome:_4	AUGUSTUS	exon	129171638	129171658	.	-	.	ID=g25717.t2.exon5;Parent=g25717.t2;
OX451218.1_Phasia_obesa_genome_assembly,_chromosome:_4	AUGUSTUS	intron	129171659	129172082	1	-	.	ID=g25717.t2.intron5;Parent=g25717.t2;
OX451218.1_Phasia_obesa_genome_assembly,_chromosome:_4	AUGUSTUS	CDS	129172083	129172197	1	-	1	ID=g25717.t2.CDS6;Parent=g25717.t2;
OX451218.1_Phasia_obesa_genome_assembly,_chromosome:_4	AUGUSTUS	exon	129172083	129172197	.	-	.	ID=g25717.t2.exon6;Parent=g25717.t2;
OX451218.1_Phasia_obesa_genome_assembly,_chromosome:_4	AUGUSTUS	intron	129172198	129172261	1	-	.	ID=g25717.t2.intron6;Parent=g25717.t2;
OX451218.1_Phasia_obesa_genome_assembly,_chromosome:_4	AUGUSTUS	CDS	129172262	129172737	1	-	0	ID=g25717.t2.CDS7;Parent=g25717.t2;
OX451218.1_Phasia_obesa_genome_assembly,_chromosome:_4	AUGUSTUS	exon	129172262	129172737	.	-	.	ID=g25717.t2.exon7;Parent=g25717.t2;
OX451218.1_Phasia_obesa_genome_assembly,_chromosome:_4	AUGUSTUS	intron	129172738	129175750	1	-	.	ID=g25717.t2.intron7;Parent=g25717.t2;
OX451218.1_Phasia_obesa_genome_assembly,_chromosome:_4	AUGUSTUS	CDS	129175751	129176177	1	-	1	ID=g25717.t2.CDS8;Parent=g25717.t2;
OX451218.1_Phasia_obesa_genome_assembly,_chromosome:_4	AUGUSTUS	exon	129175751	129176177	.	-	.	ID=g25717.t2.exon8;Parent=g25717.t2;
OX451218.1_Phasia_obesa_genome_assembly,_chromosome:_4	AUGUSTUS	intron	129176178	129176243	1	-	.	ID=g25717.t2.intron8;Parent=g25717.t2;
OX451218.1_Phasia_obesa_genome_assembly,_chromosome:_4	AUGUSTUS	CDS	129176244	129176376	1	-	2	ID=g25717.t2.CDS9;Parent=g25717.t2;
OX451218.1_Phasia_obesa_genome_assembly,_chromosome:_4	AUGUSTUS	exon	129176244	129176376	.	-	.	ID=g25717.t2.exon9;Parent=g25717.t2;
OX451218.1_Phasia_obesa_genome_assembly,_chromosome:_4	AUGUSTUS	intron	129176377	129176447	1	-	.	ID=g25717.t2.intron9;Parent=g25717.t2;
OX451218.1_Phasia_obesa_genome_assembly,_chromosome:_4	AUGUSTUS	CDS	129176448	129176691	1	-	0	ID=g25717.t2.CDS10;Parent=g25717.t2;
OX451218.1_Phasia_obesa_genome_assembly,_chromosome:_4	AUGUSTUS	exon	129176448	129176691	.	-	.	ID=g25717.t2.exon10;Parent=g25717.t2;
OX451218.1_Phasia_obesa_genome_assembly,_chromosome:_4	AUGUSTUS	start_codon	129176689	129176691	.	-	0	ID=g25717.t2.start1;Parent=g25717.t2;
OX451218.1_Phasia_obesa_genome_assembly,_chromosome:_4	AUGUSTUS	mRNA	129163669	129176691	1	-	.	ID=g25717.t3;Parent=g25717;
OX451218.1_Phasia_obesa_genome_assembly,_chromosome:_4	AUGUSTUS	stop_codon	129163669	129163671	.	-	0	ID=g25717.t3.stop1;Parent=g25717.t3;
OX451218.1_Phasia_obesa_genome_assembly,_chromosome:_4	AUGUSTUS	CDS	129163669	129163725	1	-	0	ID=g25717.t3.CDS1;Parent=g25717.t3;
OX451218.1_Phasia_obesa_genome_assembly,_chromosome:_4	AUGUSTUS	exon	129163669	129163725	.	-	.	ID=g25717.t3.exon1;Parent=g25717.t3;
OX451218.1_Phasia_obesa_genome_assembly,_chromosome:_4	AUGUSTUS	intron	129163726	129164319	1	-	.	ID=g25717.t3.intron1;Parent=g25717.t3;
OX451218.1_Phasia_obesa_genome_assembly,_chromosome:_4	AUGUSTUS	CDS	129164320	129164418	1	-	0	ID=g25717.t3.CDS2;Parent=g25717.t3;
OX451218.1_Phasia_obesa_genome_assembly,_chromosome:_4	AUGUSTUS	exon	129164320	129164418	.	-	.	ID=g25717.t3.exon2;Parent=g25717.t3;
OX451218.1_Phasia_obesa_genome_assembly,_chromosome:_4	AUGUSTUS	intron	129164419	129166233	1	-	.	ID=g25717.t3.intron2;Parent=g25717.t3;
OX451218.1_Phasia_obesa_genome_assembly,_chromosome:_4	AUGUSTUS	CDS	129166234	129166351	1	-	1	ID=g25717.t3.CDS3;Parent=g25717.t3;
OX451218.1_Phasia_obesa_genome_assembly,_chromosome:_4	AUGUSTUS	exon	129166234	129166351	.	-	.	ID=g25717.t3.exon3;Parent=g25717.t3;
OX451218.1_Phasia_obesa_genome_assembly,_chromosome:_4	AUGUSTUS	intron	129166352	129166423	1	-	.	ID=g25717.t3.intron3;Parent=g25717.t3;
OX451218.1_Phasia_obesa_genome_assembly,_chromosome:_4	AUGUSTUS	CDS	129166424	129167082	1	-	0	ID=g25717.t3.CDS4;Parent=g25717.t3;
OX451218.1_Phasia_obesa_genome_assembly,_chromosome:_4	AUGUSTUS	exon	129166424	129167082	.	-	.	ID=g25717.t3.exon4;Parent=g25717.t3;
OX451218.1_Phasia_obesa_genome_assembly,_chromosome:_4	AUGUSTUS	intron	129167083	129171637	1	-	.	ID=g25717.t3.intron4;Parent=g25717.t3;
OX451218.1_Phasia_obesa_genome_assembly,_chromosome:_4	AUGUSTUS	CDS	129171638	129171658	1	-	0	ID=g25717.t3.CDS5;Parent=g25717.t3;
OX451218.1_Phasia_obesa_genome_assembly,_chromosome:_4	AUGUSTUS	exon	129171638	129171658	.	-	.	ID=g25717.t3.exon5;Parent=g25717.t3;
OX451218.1_Phasia_obesa_genome_assembly,_chromosome:_4	AUGUSTUS	intron	129171659	129172082	1	-	.	ID=g25717.t3.intron5;Parent=g25717.t3;
OX451218.1_Phasia_obesa_genome_assembly,_chromosome:_4	AUGUSTUS	CDS	129172083	129172197	1	-	1	ID=g25717.t3.CDS6;Parent=g25717.t3;
OX451218.1_Phasia_obesa_genome_assembly,_chromosome:_4	AUGUSTUS	exon	129172083	129172197	.	-	.	ID=g25717.t3.exon6;Parent=g25717.t3;
OX451218.1_Phasia_obesa_genome_assembly,_chromosome:_4	AUGUSTUS	intron	129172198	129172261	1	-	.	ID=g25717.t3.intron6;Parent=g25717.t3;
OX451218.1_Phasia_obesa_genome_assembly,_chromosome:_4	AUGUSTUS	CDS	129172262	129172737	1	-	0	ID=g25717.t3.CDS7;Parent=g25717.t3;
OX451218.1_Phasia_obesa_genome_assembly,_chromosome:_4	AUGUSTUS	exon	129172262	129172737	.	-	.	ID=g25717.t3.exon7;Parent=g25717.t3;
OX451218.1_Phasia_obesa_genome_assembly,_chromosome:_4	AUGUSTUS	intron	129172738	129175750	1	-	.	ID=g25717.t3.intron7;Parent=g25717.t3;
OX451218.1_Phasia_obesa_genome_assembly,_chromosome:_4	AUGUSTUS	CDS	129175751	129176177	1	-	1	ID=g25717.t3.CDS8;Parent=g25717.t3;
OX451218.1_Phasia_obesa_genome_assembly,_chromosome:_4	AUGUSTUS	exon	129175751	129176177	.	-	.	ID=g25717.t3.exon8;Parent=g25717.t3;
OX451218.1_Phasia_obesa_genome_assembly,_chromosome:_4	AUGUSTUS	intron	129176178	129176243	1	-	.	ID=g25717.t3.intron8;Parent=g25717.t3;
OX451218.1_Phasia_obesa_genome_assembly,_chromosome:_4	AUGUSTUS	CDS	129176244	129176376	1	-	2	ID=g25717.t3.CDS9;Parent=g25717.t3;
OX451218.1_Phasia_obesa_genome_assembly,_chromosome:_4	AUGUSTUS	exon	129176244	129176376	.	-	.	ID=g25717.t3.exon9;Parent=g25717.t3;
OX451218.1_Phasia_obesa_genome_assembly,_chromosome:_4	AUGUSTUS	intron	129176377	129176447	1	-	.	ID=g25717.t3.intron9;Parent=g25717.t3;
OX451218.1_Phasia_obesa_genome_assembly,_chromosome:_4	AUGUSTUS	CDS	129176448	129176691	1	-	0	ID=g25717.t3.CDS10;Parent=g25717.t3;
OX451218.1_Phasia_obesa_genome_assembly,_chromosome:_4	AUGUSTUS	exon	129176448	129176691	.	-	.	ID=g25717.t3.exon10;Parent=g25717.t3;
OX451218.1_Phasia_obesa_genome_assembly,_chromosome:_4	AUGUSTUS	start_codon	129176689	129176691	.	-	0	ID=g25717.t3.start1;Parent=g25717.t3;
OX451218.1_Phasia_obesa_genome_assembly,_chromosome:_4	AUGUSTUS	gene	129196051	129197994	.	+	.	ID=g25718;
OX451218.1_Phasia_obesa_genome_assembly,_chromosome:_4	AUGUSTUS	mRNA	129196051	129197994	1	+	.	ID=g25718.t1;Parent=g25718;
OX451218.1_Phasia_obesa_genome_assembly,_chromosome:_4	AUGUSTUS	start_codon	129196051	129196053	.	+	0	ID=g25718.t1.start1;Parent=g25718.t1;
OX451218.1_Phasia_obesa_genome_assembly,_chromosome:_4	AUGUSTUS	CDS	129196051	129197994	1	+	0	ID=g25718.t1.CDS1;Parent=g25718.t1;
OX451218.1_Phasia_obesa_genome_assembly,_chromosome:_4	AUGUSTUS	exon	129196051	129197994	.	+	.	ID=g25718.t1.exon1;Parent=g25718.t1;
OX451218.1_Phasia_obesa_genome_assembly,_chromosome:_4	AUGUSTUS	stop_codon	129197992	129197994	.	+	0	ID=g25718.t1.stop1;Parent=g25718.t1;
OX451218.1_Phasia_obesa_genome_assembly,_chromosome:_4	AUGUSTUS	gene	129215422	129216575	.	+	.	ID=g25719;
OX451218.1_Phasia_obesa_genome_assembly,_chromosome:_4	AUGUSTUS	mRNA	129215521	129215928	0.98	+	.	ID=g25719.t1;Parent=g25719;
OX451218.1_Phasia_obesa_genome_assembly,_chromosome:_4	AUGUSTUS	start_codon	129215521	129215523	.	+	0	ID=g25719.t1.start1;Parent=g25719.t1;
OX451218.1_Phasia_obesa_genome_assembly,_chromosome:_4	AUGUSTUS	CDS	129215521	129215928	0.98	+	0	ID=g25719.t1.CDS1;Parent=g25719.t1;
OX451218.1_Phasia_obesa_genome_assembly,_chromosome:_4	AUGUSTUS	exon	129215521	129215928	.	+	.	ID=g25719.t1.exon1;Parent=g25719.t1;
OX451218.1_Phasia_obesa_genome_assembly,_chromosome:_4	AUGUSTUS	stop_codon	129215926	129215928	.	+	0	ID=g25719.t1.stop1;Parent=g25719.t1;
OX451218.1_Phasia_obesa_genome_assembly,_chromosome:_4	AUGUSTUS	mRNA	129215422	129215928	0.5	+	.	ID=g25719.t2;Parent=g25719;
OX451218.1_Phasia_obesa_genome_assembly,_chromosome:_4	AUGUSTUS	start_codon	129215422	129215424	.	+	0	ID=g25719.t2.start1;Parent=g25719.t2;
OX451218.1_Phasia_obesa_genome_assembly,_chromosome:_4	AUGUSTUS	CDS	129215422	129215928	0.5	+	0	ID=g25719.t2.CDS1;Parent=g25719.t2;
OX451218.1_Phasia_obesa_genome_assembly,_chromosome:_4	AUGUSTUS	exon	129215422	129215928	.	+	.	ID=g25719.t2.exon1;Parent=g25719.t2;
OX451218.1_Phasia_obesa_genome_assembly,_chromosome:_4	AUGUSTUS	stop_codon	129215926	129215928	.	+	0	ID=g25719.t2.stop1;Parent=g25719.t2;
OX451218.1_Phasia_obesa_genome_assembly,_chromosome:_4	AUGUSTUS	mRNA	129215521	129216575	0.94	+	.	ID=g25719.t3;Parent=g25719;
OX451218.1_Phasia_obesa_genome_assembly,_chromosome:_4	AUGUSTUS	start_codon	129215521	129215523	.	+	0	ID=g25719.t3.start1;Parent=g25719.t3;
OX451218.1_Phasia_obesa_genome_assembly,_chromosome:_4	AUGUSTUS	CDS	129215521	129215906	0.94	+	0	ID=g25719.t3.CDS1;Parent=g25719.t3;
OX451218.1_Phasia_obesa_genome_assembly,_chromosome:_4	AUGUSTUS	exon	129215521	129215906	.	+	.	ID=g25719.t3.exon1;Parent=g25719.t3;
OX451218.1_Phasia_obesa_genome_assembly,_chromosome:_4	AUGUSTUS	intron	129215907	129216544	0.94	+	.	ID=g25719.t3.intron1;Parent=g25719.t3;
OX451218.1_Phasia_obesa_genome_assembly,_chromosome:_4	AUGUSTUS	CDS	129216545	129216575	0.94	+	1	ID=g25719.t3.CDS2;Parent=g25719.t3;
OX451218.1_Phasia_obesa_genome_assembly,_chromosome:_4	AUGUSTUS	exon	129216545	129216575	.	+	.	ID=g25719.t3.exon2;Parent=g25719.t3;
OX451218.1_Phasia_obesa_genome_assembly,_chromosome:_4	AUGUSTUS	stop_codon	129216573	129216575	.	+	0	ID=g25719.t3.stop1;Parent=g25719.t3;
OX451218.1_Phasia_obesa_genome_assembly,_chromosome:_4	AUGUSTUS	gene	129216282	129216575	.	+	.	ID=g25720;
OX451218.1_Phasia_obesa_genome_assembly,_chromosome:_4	AUGUSTUS	mRNA	129216282	129216575	0.48	+	.	ID=g25720.t1;Parent=g25720;
OX451218.1_Phasia_obesa_genome_assembly,_chromosome:_4	AUGUSTUS	start_codon	129216282	129216284	.	+	0	ID=g25720.t1.start1;Parent=g25720.t1;
OX451218.1_Phasia_obesa_genome_assembly,_chromosome:_4	AUGUSTUS	CDS	129216282	129216575	0.48	+	0	ID=g25720.t1.CDS1;Parent=g25720.t1;
OX451218.1_Phasia_obesa_genome_assembly,_chromosome:_4	AUGUSTUS	exon	129216282	129216575	.	+	.	ID=g25720.t1.exon1;Parent=g25720.t1;
OX451218.1_Phasia_obesa_genome_assembly,_chromosome:_4	AUGUSTUS	stop_codon	129216573	129216575	.	+	0	ID=g25720.t1.stop1;Parent=g25720.t1;
OX451218.1_Phasia_obesa_genome_assembly,_chromosome:_4	AUGUSTUS	gene	129269125	129269727	.	+	.	ID=g25721;
OX451218.1_Phasia_obesa_genome_assembly,_chromosome:_4	AUGUSTUS	mRNA	129269125	129269727	1	+	.	ID=g25721.t1;Parent=g25721;
OX451218.1_Phasia_obesa_genome_assembly,_chromosome:_4	AUGUSTUS	start_codon	129269125	129269127	.	+	0	ID=g25721.t1.start1;Parent=g25721.t1;
OX451218.1_Phasia_obesa_genome_assembly,_chromosome:_4	AUGUSTUS	CDS	129269125	129269185	1	+	0	ID=g25721.t1.CDS1;Parent=g25721.t1;
OX451218.1_Phasia_obesa_genome_assembly,_chromosome:_4	AUGUSTUS	exon	129269125	129269185	.	+	.	ID=g25721.t1.exon1;Parent=g25721.t1;
OX451218.1_Phasia_obesa_genome_assembly,_chromosome:_4	AUGUSTUS	intron	129269186	129269299	1	+	.	ID=g25721.t1.intron1;Parent=g25721.t1;
OX451218.1_Phasia_obesa_genome_assembly,_chromosome:_4	AUGUSTUS	CDS	129269300	129269727	1	+	2	ID=g25721.t1.CDS2;Parent=g25721.t1;
OX451218.1_Phasia_obesa_genome_assembly,_chromosome:_4	AUGUSTUS	exon	129269300	129269727	.	+	.	ID=g25721.t1.exon2;Parent=g25721.t1;
OX451218.1_Phasia_obesa_genome_assembly,_chromosome:_4	AUGUSTUS	stop_codon	129269725	129269727	.	+	0	ID=g25721.t1.stop1;Parent=g25721.t1;
OX451218.1_Phasia_obesa_genome_assembly,_chromosome:_4	AUGUSTUS	gene	129269902	129272165	.	-	.	ID=g25722;
OX451218.1_Phasia_obesa_genome_assembly,_chromosome:_4	AUGUSTUS	mRNA	129269902	129272165	1	-	.	ID=g25722.t1;Parent=g25722;
OX451218.1_Phasia_obesa_genome_assembly,_chromosome:_4	AUGUSTUS	stop_codon	129269902	129269904	.	-	0	ID=g25722.t1.stop1;Parent=g25722.t1;
OX451218.1_Phasia_obesa_genome_assembly,_chromosome:_4	AUGUSTUS	CDS	129269902	129270222	1	-	0	ID=g25722.t1.CDS1;Parent=g25722.t1;
OX451218.1_Phasia_obesa_genome_assembly,_chromosome:_4	AUGUSTUS	exon	129269902	129270222	.	-	.	ID=g25722.t1.exon1;Parent=g25722.t1;
OX451218.1_Phasia_obesa_genome_assembly,_chromosome:_4	AUGUSTUS	intron	129270223	129270274	1	-	.	ID=g25722.t1.intron1;Parent=g25722.t1;
OX451218.1_Phasia_obesa_genome_assembly,_chromosome:_4	AUGUSTUS	CDS	129270275	129270531	1	-	2	ID=g25722.t1.CDS2;Parent=g25722.t1;
OX451218.1_Phasia_obesa_genome_assembly,_chromosome:_4	AUGUSTUS	exon	129270275	129270531	.	-	.	ID=g25722.t1.exon2;Parent=g25722.t1;
OX451218.1_Phasia_obesa_genome_assembly,_chromosome:_4	AUGUSTUS	intron	129270532	129270583	1	-	.	ID=g25722.t1.intron2;Parent=g25722.t1;
OX451218.1_Phasia_obesa_genome_assembly,_chromosome:_4	AUGUSTUS	CDS	129270584	129270986	1	-	0	ID=g25722.t1.CDS3;Parent=g25722.t1;
OX451218.1_Phasia_obesa_genome_assembly,_chromosome:_4	AUGUSTUS	exon	129270584	129270986	.	-	.	ID=g25722.t1.exon3;Parent=g25722.t1;
OX451218.1_Phasia_obesa_genome_assembly,_chromosome:_4	AUGUSTUS	intron	129270987	129271055	1	-	.	ID=g25722.t1.intron3;Parent=g25722.t1;
OX451218.1_Phasia_obesa_genome_assembly,_chromosome:_4	AUGUSTUS	CDS	129271056	129272165	1	-	0	ID=g25722.t1.CDS4;Parent=g25722.t1;
OX451218.1_Phasia_obesa_genome_assembly,_chromosome:_4	AUGUSTUS	exon	129271056	129272165	.	-	.	ID=g25722.t1.exon4;Parent=g25722.t1;
OX451218.1_Phasia_obesa_genome_assembly,_chromosome:_4	AUGUSTUS	start_codon	129272163	129272165	.	-	0	ID=g25722.t1.start1;Parent=g25722.t1;
OX451218.1_Phasia_obesa_genome_assembly,_chromosome:_4	AUGUSTUS	gene	129277722	129279206	.	-	.	ID=g25723;
OX451218.1_Phasia_obesa_genome_assembly,_chromosome:_4	AUGUSTUS	mRNA	129277722	129279206	1	-	.	ID=g25723.t1;Parent=g25723;
OX451218.1_Phasia_obesa_genome_assembly,_chromosome:_4	AUGUSTUS	stop_codon	129277722	129277724	.	-	0	ID=g25723.t1.stop1;Parent=g25723.t1;
OX451218.1_Phasia_obesa_genome_assembly,_chromosome:_4	AUGUSTUS	CDS	129277722	129279206	1	-	0	ID=g25723.t1.CDS1;Parent=g25723.t1;
OX451218.1_Phasia_obesa_genome_assembly,_chromosome:_4	AUGUSTUS	exon	129277722	129279206	.	-	.	ID=g25723.t1.exon1;Parent=g25723.t1;
OX451218.1_Phasia_obesa_genome_assembly,_chromosome:_4	AUGUSTUS	start_codon	129279204	129279206	.	-	0	ID=g25723.t1.start1;Parent=g25723.t1;
OX451218.1_Phasia_obesa_genome_assembly,_chromosome:_4	AUGUSTUS	gene	129280032	129295225	.	+	.	ID=g25724;
OX451218.1_Phasia_obesa_genome_assembly,_chromosome:_4	AUGUSTUS	mRNA	129280032	129295225	1	+	.	ID=g25724.t1;Parent=g25724;
OX451218.1_Phasia_obesa_genome_assembly,_chromosome:_4	AUGUSTUS	start_codon	129280032	129280034	.	+	0	ID=g25724.t1.start1;Parent=g25724.t1;
OX451218.1_Phasia_obesa_genome_assembly,_chromosome:_4	AUGUSTUS	CDS	129280032	129280676	1	+	0	ID=g25724.t1.CDS1;Parent=g25724.t1;
OX451218.1_Phasia_obesa_genome_assembly,_chromosome:_4	AUGUSTUS	exon	129280032	129280676	.	+	.	ID=g25724.t1.exon1;Parent=g25724.t1;
OX451218.1_Phasia_obesa_genome_assembly,_chromosome:_4	AUGUSTUS	intron	129280677	129291950	1	+	.	ID=g25724.t1.intron1;Parent=g25724.t1;
OX451218.1_Phasia_obesa_genome_assembly,_chromosome:_4	AUGUSTUS	CDS	129291951	129292357	1	+	0	ID=g25724.t1.CDS2;Parent=g25724.t1;
OX451218.1_Phasia_obesa_genome_assembly,_chromosome:_4	AUGUSTUS	exon	129291951	129292357	.	+	.	ID=g25724.t1.exon2;Parent=g25724.t1;
OX451218.1_Phasia_obesa_genome_assembly,_chromosome:_4	AUGUSTUS	intron	129292358	129294981	1	+	.	ID=g25724.t1.intron2;Parent=g25724.t1;
OX451218.1_Phasia_obesa_genome_assembly,_chromosome:_4	AUGUSTUS	CDS	129294982	129295225	1	+	1	ID=g25724.t1.CDS3;Parent=g25724.t1;
OX451218.1_Phasia_obesa_genome_assembly,_chromosome:_4	AUGUSTUS	exon	129294982	129295225	.	+	.	ID=g25724.t1.exon3;Parent=g25724.t1;
OX451218.1_Phasia_obesa_genome_assembly,_chromosome:_4	AUGUSTUS	stop_codon	129295223	129295225	.	+	0	ID=g25724.t1.stop1;Parent=g25724.t1;
OX451218.1_Phasia_obesa_genome_assembly,_chromosome:_4	AUGUSTUS	mRNA	129280032	129292465	1	+	.	ID=g25724.t2;Parent=g25724;
OX451218.1_Phasia_obesa_genome_assembly,_chromosome:_4	AUGUSTUS	start_codon	129280032	129280034	.	+	0	ID=g25724.t2.start1;Parent=g25724.t2;
OX451218.1_Phasia_obesa_genome_assembly,_chromosome:_4	AUGUSTUS	CDS	129280032	129280676	1	+	0	ID=g25724.t2.CDS1;Parent=g25724.t2;
OX451218.1_Phasia_obesa_genome_assembly,_chromosome:_4	AUGUSTUS	exon	129280032	129280676	.	+	.	ID=g25724.t2.exon1;Parent=g25724.t2;
OX451218.1_Phasia_obesa_genome_assembly,_chromosome:_4	AUGUSTUS	intron	129280677	129291950	1	+	.	ID=g25724.t2.intron1;Parent=g25724.t2;
OX451218.1_Phasia_obesa_genome_assembly,_chromosome:_4	AUGUSTUS	CDS	129291951	129292357	1	+	0	ID=g25724.t2.CDS2;Parent=g25724.t2;
OX451218.1_Phasia_obesa_genome_assembly,_chromosome:_4	AUGUSTUS	exon	129291951	129292357	.	+	.	ID=g25724.t2.exon2;Parent=g25724.t2;
OX451218.1_Phasia_obesa_genome_assembly,_chromosome:_4	AUGUSTUS	intron	129292358	129292437	1	+	.	ID=g25724.t2.intron2;Parent=g25724.t2;
OX451218.1_Phasia_obesa_genome_assembly,_chromosome:_4	AUGUSTUS	CDS	129292438	129292465	1	+	1	ID=g25724.t2.CDS3;Parent=g25724.t2;
OX451218.1_Phasia_obesa_genome_assembly,_chromosome:_4	AUGUSTUS	exon	129292438	129292465	.	+	.	ID=g25724.t2.exon3;Parent=g25724.t2;
OX451218.1_Phasia_obesa_genome_assembly,_chromosome:_4	AUGUSTUS	stop_codon	129292463	129292465	.	+	0	ID=g25724.t2.stop1;Parent=g25724.t2;
OX451218.1_Phasia_obesa_genome_assembly,_chromosome:_4	AUGUSTUS	gene	129298135	129300870	.	-	.	ID=g25725;
OX451218.1_Phasia_obesa_genome_assembly,_chromosome:_4	AUGUSTUS	mRNA	129298135	129300870	1	-	.	ID=g25725.t1;Parent=g25725;
OX451218.1_Phasia_obesa_genome_assembly,_chromosome:_4	AUGUSTUS	stop_codon	129298135	129298137	.	-	0	ID=g25725.t1.stop1;Parent=g25725.t1;
OX451218.1_Phasia_obesa_genome_assembly,_chromosome:_4	AUGUSTUS	CDS	129298135	129298305	1	-	0	ID=g25725.t1.CDS1;Parent=g25725.t1;
OX451218.1_Phasia_obesa_genome_assembly,_chromosome:_4	AUGUSTUS	exon	129298135	129298305	.	-	.	ID=g25725.t1.exon1;Parent=g25725.t1;
OX451218.1_Phasia_obesa_genome_assembly,_chromosome:_4	AUGUSTUS	intron	129298306	129298381	1	-	.	ID=g25725.t1.intron1;Parent=g25725.t1;
OX451218.1_Phasia_obesa_genome_assembly,_chromosome:_4	AUGUSTUS	CDS	129298382	129298501	1	-	0	ID=g25725.t1.CDS2;Parent=g25725.t1;
OX451218.1_Phasia_obesa_genome_assembly,_chromosome:_4	AUGUSTUS	exon	129298382	129298501	.	-	.	ID=g25725.t1.exon2;Parent=g25725.t1;
OX451218.1_Phasia_obesa_genome_assembly,_chromosome:_4	AUGUSTUS	intron	129298502	129298561	1	-	.	ID=g25725.t1.intron2;Parent=g25725.t1;
OX451218.1_Phasia_obesa_genome_assembly,_chromosome:_4	AUGUSTUS	CDS	129298562	129298837	1	-	0	ID=g25725.t1.CDS3;Parent=g25725.t1;
OX451218.1_Phasia_obesa_genome_assembly,_chromosome:_4	AUGUSTUS	exon	129298562	129298837	.	-	.	ID=g25725.t1.exon3;Parent=g25725.t1;
OX451218.1_Phasia_obesa_genome_assembly,_chromosome:_4	AUGUSTUS	intron	129298838	129300577	1	-	.	ID=g25725.t1.intron3;Parent=g25725.t1;
OX451218.1_Phasia_obesa_genome_assembly,_chromosome:_4	AUGUSTUS	CDS	129300578	129300700	1	-	0	ID=g25725.t1.CDS4;Parent=g25725.t1;
OX451218.1_Phasia_obesa_genome_assembly,_chromosome:_4	AUGUSTUS	exon	129300578	129300700	.	-	.	ID=g25725.t1.exon4;Parent=g25725.t1;
OX451218.1_Phasia_obesa_genome_assembly,_chromosome:_4	AUGUSTUS	intron	129300701	129300831	1	-	.	ID=g25725.t1.intron4;Parent=g25725.t1;
OX451218.1_Phasia_obesa_genome_assembly,_chromosome:_4	AUGUSTUS	CDS	129300832	129300870	1	-	0	ID=g25725.t1.CDS5;Parent=g25725.t1;
OX451218.1_Phasia_obesa_genome_assembly,_chromosome:_4	AUGUSTUS	exon	129300832	129300870	.	-	.	ID=g25725.t1.exon5;Parent=g25725.t1;
OX451218.1_Phasia_obesa_genome_assembly,_chromosome:_4	AUGUSTUS	start_codon	129300868	129300870	.	-	0	ID=g25725.t1.start1;Parent=g25725.t1;
OX451218.1_Phasia_obesa_genome_assembly,_chromosome:_4	AUGUSTUS	gene	129325954	129327417	.	+	.	ID=g25726;
OX451218.1_Phasia_obesa_genome_assembly,_chromosome:_4	AUGUSTUS	mRNA	129325954	129327417	1	+	.	ID=g25726.t1;Parent=g25726;
OX451218.1_Phasia_obesa_genome_assembly,_chromosome:_4	AUGUSTUS	start_codon	129325954	129325956	.	+	0	ID=g25726.t1.start1;Parent=g25726.t1;
OX451218.1_Phasia_obesa_genome_assembly,_chromosome:_4	AUGUSTUS	CDS	129325954	129326782	1	+	0	ID=g25726.t1.CDS1;Parent=g25726.t1;
OX451218.1_Phasia_obesa_genome_assembly,_chromosome:_4	AUGUSTUS	exon	129325954	129326782	.	+	.	ID=g25726.t1.exon1;Parent=g25726.t1;
OX451218.1_Phasia_obesa_genome_assembly,_chromosome:_4	AUGUSTUS	intron	129326783	129326863	1	+	.	ID=g25726.t1.intron1;Parent=g25726.t1;
OX451218.1_Phasia_obesa_genome_assembly,_chromosome:_4	AUGUSTUS	CDS	129326864	129327417	1	+	2	ID=g25726.t1.CDS2;Parent=g25726.t1;
OX451218.1_Phasia_obesa_genome_assembly,_chromosome:_4	AUGUSTUS	exon	129326864	129327417	.	+	.	ID=g25726.t1.exon2;Parent=g25726.t1;
OX451218.1_Phasia_obesa_genome_assembly,_chromosome:_4	AUGUSTUS	stop_codon	129327415	129327417	.	+	0	ID=g25726.t1.stop1;Parent=g25726.t1;
OX451218.1_Phasia_obesa_genome_assembly,_chromosome:_4	AUGUSTUS	gene	129427703	129434950	.	+	.	ID=g25727;
OX451218.1_Phasia_obesa_genome_assembly,_chromosome:_4	AUGUSTUS	mRNA	129427703	129434950	1	+	.	ID=g25727.t1;Parent=g25727;
OX451218.1_Phasia_obesa_genome_assembly,_chromosome:_4	AUGUSTUS	start_codon	129427703	129427705	.	+	0	ID=g25727.t1.start1;Parent=g25727.t1;
OX451218.1_Phasia_obesa_genome_assembly,_chromosome:_4	AUGUSTUS	CDS	129427703	129427834	1	+	0	ID=g25727.t1.CDS1;Parent=g25727.t1;
OX451218.1_Phasia_obesa_genome_assembly,_chromosome:_4	AUGUSTUS	exon	129427703	129427834	.	+	.	ID=g25727.t1.exon1;Parent=g25727.t1;
OX451218.1_Phasia_obesa_genome_assembly,_chromosome:_4	AUGUSTUS	intron	129427835	129434089	1	+	.	ID=g25727.t1.intron1;Parent=g25727.t1;
OX451218.1_Phasia_obesa_genome_assembly,_chromosome:_4	AUGUSTUS	CDS	129434090	129434950	1	+	0	ID=g25727.t1.CDS2;Parent=g25727.t1;
OX451218.1_Phasia_obesa_genome_assembly,_chromosome:_4	AUGUSTUS	exon	129434090	129434950	.	+	.	ID=g25727.t1.exon2;Parent=g25727.t1;
OX451218.1_Phasia_obesa_genome_assembly,_chromosome:_4	AUGUSTUS	stop_codon	129434948	129434950	.	+	0	ID=g25727.t1.stop1;Parent=g25727.t1;
OX451218.1_Phasia_obesa_genome_assembly,_chromosome:_4	AUGUSTUS	gene	129445696	129463904	.	+	.	ID=g25728;
OX451218.1_Phasia_obesa_genome_assembly,_chromosome:_4	AUGUSTUS	mRNA	129445696	129463904	0.99	+	.	ID=g25728.t1;Parent=g25728;
OX451218.1_Phasia_obesa_genome_assembly,_chromosome:_4	AUGUSTUS	start_codon	129445696	129445698	.	+	0	ID=g25728.t1.start1;Parent=g25728.t1;
OX451218.1_Phasia_obesa_genome_assembly,_chromosome:_4	AUGUSTUS	CDS	129445696	129446711	1	+	0	ID=g25728.t1.CDS1;Parent=g25728.t1;
OX451218.1_Phasia_obesa_genome_assembly,_chromosome:_4	AUGUSTUS	exon	129445696	129446711	.	+	.	ID=g25728.t1.exon1;Parent=g25728.t1;
OX451218.1_Phasia_obesa_genome_assembly,_chromosome:_4	AUGUSTUS	intron	129446712	129455113	1	+	.	ID=g25728.t1.intron1;Parent=g25728.t1;
OX451218.1_Phasia_obesa_genome_assembly,_chromosome:_4	AUGUSTUS	CDS	129455114	129455732	1	+	1	ID=g25728.t1.CDS2;Parent=g25728.t1;
OX451218.1_Phasia_obesa_genome_assembly,_chromosome:_4	AUGUSTUS	exon	129455114	129455732	.	+	.	ID=g25728.t1.exon2;Parent=g25728.t1;
OX451218.1_Phasia_obesa_genome_assembly,_chromosome:_4	AUGUSTUS	intron	129455733	129461174	1	+	.	ID=g25728.t1.intron2;Parent=g25728.t1;
OX451218.1_Phasia_obesa_genome_assembly,_chromosome:_4	AUGUSTUS	CDS	129461175	129461296	1	+	0	ID=g25728.t1.CDS3;Parent=g25728.t1;
OX451218.1_Phasia_obesa_genome_assembly,_chromosome:_4	AUGUSTUS	exon	129461175	129461296	.	+	.	ID=g25728.t1.exon3;Parent=g25728.t1;
OX451218.1_Phasia_obesa_genome_assembly,_chromosome:_4	AUGUSTUS	intron	129461297	129461443	1	+	.	ID=g25728.t1.intron3;Parent=g25728.t1;
OX451218.1_Phasia_obesa_genome_assembly,_chromosome:_4	AUGUSTUS	CDS	129461444	129461518	1	+	1	ID=g25728.t1.CDS4;Parent=g25728.t1;
OX451218.1_Phasia_obesa_genome_assembly,_chromosome:_4	AUGUSTUS	exon	129461444	129461518	.	+	.	ID=g25728.t1.exon4;Parent=g25728.t1;
OX451218.1_Phasia_obesa_genome_assembly,_chromosome:_4	AUGUSTUS	intron	129461519	129463672	1	+	.	ID=g25728.t1.intron4;Parent=g25728.t1;
OX451218.1_Phasia_obesa_genome_assembly,_chromosome:_4	AUGUSTUS	CDS	129463673	129463904	0.99	+	1	ID=g25728.t1.CDS5;Parent=g25728.t1;
OX451218.1_Phasia_obesa_genome_assembly,_chromosome:_4	AUGUSTUS	exon	129463673	129463904	.	+	.	ID=g25728.t1.exon5;Parent=g25728.t1;
OX451218.1_Phasia_obesa_genome_assembly,_chromosome:_4	AUGUSTUS	stop_codon	129463902	129463904	.	+	0	ID=g25728.t1.stop1;Parent=g25728.t1;
OX451218.1_Phasia_obesa_genome_assembly,_chromosome:_4	AUGUSTUS	gene	129467663	129486821	.	+	.	ID=g25729;
OX451218.1_Phasia_obesa_genome_assembly,_chromosome:_4	AUGUSTUS	mRNA	129467663	129486821	0.26	+	.	ID=g25729.t1;Parent=g25729;
OX451218.1_Phasia_obesa_genome_assembly,_chromosome:_4	AUGUSTUS	start_codon	129467663	129467665	.	+	0	ID=g25729.t1.start1;Parent=g25729.t1;
OX451218.1_Phasia_obesa_genome_assembly,_chromosome:_4	AUGUSTUS	CDS	129467663	129467729	0.26	+	0	ID=g25729.t1.CDS1;Parent=g25729.t1;
OX451218.1_Phasia_obesa_genome_assembly,_chromosome:_4	AUGUSTUS	exon	129467663	129467729	.	+	.	ID=g25729.t1.exon1;Parent=g25729.t1;
OX451218.1_Phasia_obesa_genome_assembly,_chromosome:_4	AUGUSTUS	intron	129467730	129477488	0.26	+	.	ID=g25729.t1.intron1;Parent=g25729.t1;
OX451218.1_Phasia_obesa_genome_assembly,_chromosome:_4	AUGUSTUS	CDS	129477489	129477580	1	+	2	ID=g25729.t1.CDS2;Parent=g25729.t1;
OX451218.1_Phasia_obesa_genome_assembly,_chromosome:_4	AUGUSTUS	exon	129477489	129477580	.	+	.	ID=g25729.t1.exon2;Parent=g25729.t1;
OX451218.1_Phasia_obesa_genome_assembly,_chromosome:_4	AUGUSTUS	intron	129477581	129483455	1	+	.	ID=g25729.t1.intron2;Parent=g25729.t1;
OX451218.1_Phasia_obesa_genome_assembly,_chromosome:_4	AUGUSTUS	CDS	129483456	129483648	1	+	0	ID=g25729.t1.CDS3;Parent=g25729.t1;
OX451218.1_Phasia_obesa_genome_assembly,_chromosome:_4	AUGUSTUS	exon	129483456	129483648	.	+	.	ID=g25729.t1.exon3;Parent=g25729.t1;
OX451218.1_Phasia_obesa_genome_assembly,_chromosome:_4	AUGUSTUS	intron	129483649	129485913	1	+	.	ID=g25729.t1.intron3;Parent=g25729.t1;
OX451218.1_Phasia_obesa_genome_assembly,_chromosome:_4	AUGUSTUS	CDS	129485914	129486821	1	+	2	ID=g25729.t1.CDS4;Parent=g25729.t1;
OX451218.1_Phasia_obesa_genome_assembly,_chromosome:_4	AUGUSTUS	exon	129485914	129486821	.	+	.	ID=g25729.t1.exon4;Parent=g25729.t1;
OX451218.1_Phasia_obesa_genome_assembly,_chromosome:_4	AUGUSTUS	stop_codon	129486819	129486821	.	+	0	ID=g25729.t1.stop1;Parent=g25729.t1;
OX451218.1_Phasia_obesa_genome_assembly,_chromosome:_4	AUGUSTUS	gene	129633930	129639591	.	-	.	ID=g25730;
OX451218.1_Phasia_obesa_genome_assembly,_chromosome:_4	AUGUSTUS	mRNA	129633930	129639591	1	-	.	ID=g25730.t1;Parent=g25730;
OX451218.1_Phasia_obesa_genome_assembly,_chromosome:_4	AUGUSTUS	stop_codon	129633930	129633932	.	-	0	ID=g25730.t1.stop1;Parent=g25730.t1;
OX451218.1_Phasia_obesa_genome_assembly,_chromosome:_4	AUGUSTUS	CDS	129633930	129635385	1	-	1	ID=g25730.t1.CDS1;Parent=g25730.t1;
OX451218.1_Phasia_obesa_genome_assembly,_chromosome:_4	AUGUSTUS	exon	129633930	129635385	.	-	.	ID=g25730.t1.exon1;Parent=g25730.t1;
OX451218.1_Phasia_obesa_genome_assembly,_chromosome:_4	AUGUSTUS	intron	129635386	129637231	1	-	.	ID=g25730.t1.intron1;Parent=g25730.t1;
OX451218.1_Phasia_obesa_genome_assembly,_chromosome:_4	AUGUSTUS	CDS	129637232	129637984	1	-	1	ID=g25730.t1.CDS2;Parent=g25730.t1;
OX451218.1_Phasia_obesa_genome_assembly,_chromosome:_4	AUGUSTUS	exon	129637232	129637984	.	-	.	ID=g25730.t1.exon2;Parent=g25730.t1;
OX451218.1_Phasia_obesa_genome_assembly,_chromosome:_4	AUGUSTUS	intron	129637985	129639246	1	-	.	ID=g25730.t1.intron2;Parent=g25730.t1;
OX451218.1_Phasia_obesa_genome_assembly,_chromosome:_4	AUGUSTUS	CDS	129639247	129639343	1	-	2	ID=g25730.t1.CDS3;Parent=g25730.t1;
OX451218.1_Phasia_obesa_genome_assembly,_chromosome:_4	AUGUSTUS	exon	129639247	129639343	.	-	.	ID=g25730.t1.exon3;Parent=g25730.t1;
OX451218.1_Phasia_obesa_genome_assembly,_chromosome:_4	AUGUSTUS	intron	129639344	129639407	1	-	.	ID=g25730.t1.intron3;Parent=g25730.t1;
OX451218.1_Phasia_obesa_genome_assembly,_chromosome:_4	AUGUSTUS	CDS	129639408	129639591	1	-	0	ID=g25730.t1.CDS4;Parent=g25730.t1;
OX451218.1_Phasia_obesa_genome_assembly,_chromosome:_4	AUGUSTUS	exon	129639408	129639591	.	-	.	ID=g25730.t1.exon4;Parent=g25730.t1;
OX451218.1_Phasia_obesa_genome_assembly,_chromosome:_4	AUGUSTUS	start_codon	129639589	129639591	.	-	0	ID=g25730.t1.start1;Parent=g25730.t1;
OX451218.1_Phasia_obesa_genome_assembly,_chromosome:_4	AUGUSTUS	gene	129642021	129644993	.	+	.	ID=g25731;
OX451218.1_Phasia_obesa_genome_assembly,_chromosome:_4	AUGUSTUS	mRNA	129642021	129644993	1	+	.	ID=g25731.t1;Parent=g25731;
OX451218.1_Phasia_obesa_genome_assembly,_chromosome:_4	AUGUSTUS	start_codon	129642021	129642023	.	+	0	ID=g25731.t1.start1;Parent=g25731.t1;
OX451218.1_Phasia_obesa_genome_assembly,_chromosome:_4	AUGUSTUS	CDS	129642021	129642162	1	+	0	ID=g25731.t1.CDS1;Parent=g25731.t1;
OX451218.1_Phasia_obesa_genome_assembly,_chromosome:_4	AUGUSTUS	exon	129642021	129642162	.	+	.	ID=g25731.t1.exon1;Parent=g25731.t1;
OX451218.1_Phasia_obesa_genome_assembly,_chromosome:_4	AUGUSTUS	intron	129642163	129642221	1	+	.	ID=g25731.t1.intron1;Parent=g25731.t1;
OX451218.1_Phasia_obesa_genome_assembly,_chromosome:_4	AUGUSTUS	CDS	129642222	129644231	1	+	2	ID=g25731.t1.CDS2;Parent=g25731.t1;
OX451218.1_Phasia_obesa_genome_assembly,_chromosome:_4	AUGUSTUS	exon	129642222	129644231	.	+	.	ID=g25731.t1.exon2;Parent=g25731.t1;
OX451218.1_Phasia_obesa_genome_assembly,_chromosome:_4	AUGUSTUS	intron	129644232	129644303	1	+	.	ID=g25731.t1.intron2;Parent=g25731.t1;
OX451218.1_Phasia_obesa_genome_assembly,_chromosome:_4	AUGUSTUS	CDS	129644304	129644470	1	+	2	ID=g25731.t1.CDS3;Parent=g25731.t1;
OX451218.1_Phasia_obesa_genome_assembly,_chromosome:_4	AUGUSTUS	exon	129644304	129644470	.	+	.	ID=g25731.t1.exon3;Parent=g25731.t1;
OX451218.1_Phasia_obesa_genome_assembly,_chromosome:_4	AUGUSTUS	intron	129644471	129644543	1	+	.	ID=g25731.t1.intron3;Parent=g25731.t1;
OX451218.1_Phasia_obesa_genome_assembly,_chromosome:_4	AUGUSTUS	CDS	129644544	129644993	1	+	0	ID=g25731.t1.CDS4;Parent=g25731.t1;
OX451218.1_Phasia_obesa_genome_assembly,_chromosome:_4	AUGUSTUS	exon	129644544	129644993	.	+	.	ID=g25731.t1.exon4;Parent=g25731.t1;
OX451218.1_Phasia_obesa_genome_assembly,_chromosome:_4	AUGUSTUS	stop_codon	129644991	129644993	.	+	0	ID=g25731.t1.stop1;Parent=g25731.t1;
OX451218.1_Phasia_obesa_genome_assembly,_chromosome:_4	AUGUSTUS	gene	129646745	129662755	.	+	.	ID=g25732;
OX451218.1_Phasia_obesa_genome_assembly,_chromosome:_4	AUGUSTUS	mRNA	129646745	129662755	1	+	.	ID=g25732.t1;Parent=g25732;
OX451218.1_Phasia_obesa_genome_assembly,_chromosome:_4	AUGUSTUS	start_codon	129646745	129646747	.	+	0	ID=g25732.t1.start1;Parent=g25732.t1;
OX451218.1_Phasia_obesa_genome_assembly,_chromosome:_4	AUGUSTUS	CDS	129646745	129646817	1	+	0	ID=g25732.t1.CDS1;Parent=g25732.t1;
OX451218.1_Phasia_obesa_genome_assembly,_chromosome:_4	AUGUSTUS	exon	129646745	129646817	.	+	.	ID=g25732.t1.exon1;Parent=g25732.t1;
OX451218.1_Phasia_obesa_genome_assembly,_chromosome:_4	AUGUSTUS	intron	129646818	129660266	1	+	.	ID=g25732.t1.intron1;Parent=g25732.t1;
OX451218.1_Phasia_obesa_genome_assembly,_chromosome:_4	AUGUSTUS	CDS	129660267	129660419	1	+	2	ID=g25732.t1.CDS2;Parent=g25732.t1;
OX451218.1_Phasia_obesa_genome_assembly,_chromosome:_4	AUGUSTUS	exon	129660267	129660419	.	+	.	ID=g25732.t1.exon2;Parent=g25732.t1;
OX451218.1_Phasia_obesa_genome_assembly,_chromosome:_4	AUGUSTUS	intron	129660420	129660489	1	+	.	ID=g25732.t1.intron2;Parent=g25732.t1;
OX451218.1_Phasia_obesa_genome_assembly,_chromosome:_4	AUGUSTUS	CDS	129660490	129660602	1	+	2	ID=g25732.t1.CDS3;Parent=g25732.t1;
OX451218.1_Phasia_obesa_genome_assembly,_chromosome:_4	AUGUSTUS	exon	129660490	129660602	.	+	.	ID=g25732.t1.exon3;Parent=g25732.t1;
OX451218.1_Phasia_obesa_genome_assembly,_chromosome:_4	AUGUSTUS	intron	129660603	129660666	1	+	.	ID=g25732.t1.intron3;Parent=g25732.t1;
OX451218.1_Phasia_obesa_genome_assembly,_chromosome:_4	AUGUSTUS	CDS	129660667	129660816	1	+	0	ID=g25732.t1.CDS4;Parent=g25732.t1;
OX451218.1_Phasia_obesa_genome_assembly,_chromosome:_4	AUGUSTUS	exon	129660667	129660816	.	+	.	ID=g25732.t1.exon4;Parent=g25732.t1;
OX451218.1_Phasia_obesa_genome_assembly,_chromosome:_4	AUGUSTUS	intron	129660817	129660908	1	+	.	ID=g25732.t1.intron4;Parent=g25732.t1;
OX451218.1_Phasia_obesa_genome_assembly,_chromosome:_4	AUGUSTUS	CDS	129660909	129661013	1	+	0	ID=g25732.t1.CDS5;Parent=g25732.t1;
OX451218.1_Phasia_obesa_genome_assembly,_chromosome:_4	AUGUSTUS	exon	129660909	129661013	.	+	.	ID=g25732.t1.exon5;Parent=g25732.t1;
OX451218.1_Phasia_obesa_genome_assembly,_chromosome:_4	AUGUSTUS	intron	129661014	129662599	1	+	.	ID=g25732.t1.intron5;Parent=g25732.t1;
OX451218.1_Phasia_obesa_genome_assembly,_chromosome:_4	AUGUSTUS	CDS	129662600	129662755	1	+	0	ID=g25732.t1.CDS6;Parent=g25732.t1;
OX451218.1_Phasia_obesa_genome_assembly,_chromosome:_4	AUGUSTUS	exon	129662600	129662755	.	+	.	ID=g25732.t1.exon6;Parent=g25732.t1;
OX451218.1_Phasia_obesa_genome_assembly,_chromosome:_4	AUGUSTUS	stop_codon	129662753	129662755	.	+	0	ID=g25732.t1.stop1;Parent=g25732.t1;
OX451218.1_Phasia_obesa_genome_assembly,_chromosome:_4	AUGUSTUS	gene	129667570	129676828	.	+	.	ID=g25733;
OX451218.1_Phasia_obesa_genome_assembly,_chromosome:_4	AUGUSTUS	mRNA	129667570	129676828	1	+	.	ID=g25733.t1;Parent=g25733;
OX451218.1_Phasia_obesa_genome_assembly,_chromosome:_4	AUGUSTUS	start_codon	129667570	129667572	.	+	0	ID=g25733.t1.start1;Parent=g25733.t1;
OX451218.1_Phasia_obesa_genome_assembly,_chromosome:_4	AUGUSTUS	CDS	129667570	129667719	1	+	0	ID=g25733.t1.CDS1;Parent=g25733.t1;
OX451218.1_Phasia_obesa_genome_assembly,_chromosome:_4	AUGUSTUS	exon	129667570	129667719	.	+	.	ID=g25733.t1.exon1;Parent=g25733.t1;
OX451218.1_Phasia_obesa_genome_assembly,_chromosome:_4	AUGUSTUS	intron	129667720	129667783	1	+	.	ID=g25733.t1.intron1;Parent=g25733.t1;
OX451218.1_Phasia_obesa_genome_assembly,_chromosome:_4	AUGUSTUS	CDS	129667784	129667996	1	+	0	ID=g25733.t1.CDS2;Parent=g25733.t1;
OX451218.1_Phasia_obesa_genome_assembly,_chromosome:_4	AUGUSTUS	exon	129667784	129667996	.	+	.	ID=g25733.t1.exon2;Parent=g25733.t1;
OX451218.1_Phasia_obesa_genome_assembly,_chromosome:_4	AUGUSTUS	intron	129667997	129670301	1	+	.	ID=g25733.t1.intron2;Parent=g25733.t1;
OX451218.1_Phasia_obesa_genome_assembly,_chromosome:_4	AUGUSTUS	CDS	129670302	129670474	1	+	0	ID=g25733.t1.CDS3;Parent=g25733.t1;
OX451218.1_Phasia_obesa_genome_assembly,_chromosome:_4	AUGUSTUS	exon	129670302	129670474	.	+	.	ID=g25733.t1.exon3;Parent=g25733.t1;
OX451218.1_Phasia_obesa_genome_assembly,_chromosome:_4	AUGUSTUS	intron	129670475	129673650	1	+	.	ID=g25733.t1.intron3;Parent=g25733.t1;
OX451218.1_Phasia_obesa_genome_assembly,_chromosome:_4	AUGUSTUS	CDS	129673651	129673693	1	+	1	ID=g25733.t1.CDS4;Parent=g25733.t1;
OX451218.1_Phasia_obesa_genome_assembly,_chromosome:_4	AUGUSTUS	exon	129673651	129673693	.	+	.	ID=g25733.t1.exon4;Parent=g25733.t1;
OX451218.1_Phasia_obesa_genome_assembly,_chromosome:_4	AUGUSTUS	intron	129673694	129673751	1	+	.	ID=g25733.t1.intron4;Parent=g25733.t1;
OX451218.1_Phasia_obesa_genome_assembly,_chromosome:_4	AUGUSTUS	CDS	129673752	129673877	1	+	0	ID=g25733.t1.CDS5;Parent=g25733.t1;
OX451218.1_Phasia_obesa_genome_assembly,_chromosome:_4	AUGUSTUS	exon	129673752	129673877	.	+	.	ID=g25733.t1.exon5;Parent=g25733.t1;
OX451218.1_Phasia_obesa_genome_assembly,_chromosome:_4	AUGUSTUS	intron	129673878	129675713	1	+	.	ID=g25733.t1.intron5;Parent=g25733.t1;
OX451218.1_Phasia_obesa_genome_assembly,_chromosome:_4	AUGUSTUS	CDS	129675714	129675826	1	+	0	ID=g25733.t1.CDS6;Parent=g25733.t1;
OX451218.1_Phasia_obesa_genome_assembly,_chromosome:_4	AUGUSTUS	exon	129675714	129675826	.	+	.	ID=g25733.t1.exon6;Parent=g25733.t1;
OX451218.1_Phasia_obesa_genome_assembly,_chromosome:_4	AUGUSTUS	intron	129675827	129676106	1	+	.	ID=g25733.t1.intron6;Parent=g25733.t1;
OX451218.1_Phasia_obesa_genome_assembly,_chromosome:_4	AUGUSTUS	CDS	129676107	129676491	1	+	1	ID=g25733.t1.CDS7;Parent=g25733.t1;
OX451218.1_Phasia_obesa_genome_assembly,_chromosome:_4	AUGUSTUS	exon	129676107	129676491	.	+	.	ID=g25733.t1.exon7;Parent=g25733.t1;
OX451218.1_Phasia_obesa_genome_assembly,_chromosome:_4	AUGUSTUS	intron	129676492	129676549	1	+	.	ID=g25733.t1.intron7;Parent=g25733.t1;
OX451218.1_Phasia_obesa_genome_assembly,_chromosome:_4	AUGUSTUS	CDS	129676550	129676828	1	+	0	ID=g25733.t1.CDS8;Parent=g25733.t1;
OX451218.1_Phasia_obesa_genome_assembly,_chromosome:_4	AUGUSTUS	exon	129676550	129676828	.	+	.	ID=g25733.t1.exon8;Parent=g25733.t1;
OX451218.1_Phasia_obesa_genome_assembly,_chromosome:_4	AUGUSTUS	stop_codon	129676826	129676828	.	+	0	ID=g25733.t1.stop1;Parent=g25733.t1;
OX451218.1_Phasia_obesa_genome_assembly,_chromosome:_4	AUGUSTUS	mRNA	129667570	129676828	1	+	.	ID=g25733.t2;Parent=g25733;
OX451218.1_Phasia_obesa_genome_assembly,_chromosome:_4	AUGUSTUS	start_codon	129667570	129667572	.	+	0	ID=g25733.t2.start1;Parent=g25733.t2;
OX451218.1_Phasia_obesa_genome_assembly,_chromosome:_4	AUGUSTUS	CDS	129667570	129667719	1	+	0	ID=g25733.t2.CDS1;Parent=g25733.t2;
OX451218.1_Phasia_obesa_genome_assembly,_chromosome:_4	AUGUSTUS	exon	129667570	129667719	.	+	.	ID=g25733.t2.exon1;Parent=g25733.t2;
OX451218.1_Phasia_obesa_genome_assembly,_chromosome:_4	AUGUSTUS	intron	129667720	129667783	1	+	.	ID=g25733.t2.intron1;Parent=g25733.t2;
OX451218.1_Phasia_obesa_genome_assembly,_chromosome:_4	AUGUSTUS	CDS	129667784	129667996	1	+	0	ID=g25733.t2.CDS2;Parent=g25733.t2;
OX451218.1_Phasia_obesa_genome_assembly,_chromosome:_4	AUGUSTUS	exon	129667784	129667996	.	+	.	ID=g25733.t2.exon2;Parent=g25733.t2;
OX451218.1_Phasia_obesa_genome_assembly,_chromosome:_4	AUGUSTUS	intron	129667997	129670301	1	+	.	ID=g25733.t2.intron2;Parent=g25733.t2;
OX451218.1_Phasia_obesa_genome_assembly,_chromosome:_4	AUGUSTUS	CDS	129670302	129670454	1	+	0	ID=g25733.t2.CDS3;Parent=g25733.t2;
OX451218.1_Phasia_obesa_genome_assembly,_chromosome:_4	AUGUSTUS	exon	129670302	129670454	.	+	.	ID=g25733.t2.exon3;Parent=g25733.t2;
OX451218.1_Phasia_obesa_genome_assembly,_chromosome:_4	AUGUSTUS	intron	129670455	129673193	1	+	.	ID=g25733.t2.intron3;Parent=g25733.t2;
OX451218.1_Phasia_obesa_genome_assembly,_chromosome:_4	AUGUSTUS	CDS	129673194	129673327	1	+	0	ID=g25733.t2.CDS4;Parent=g25733.t2;
OX451218.1_Phasia_obesa_genome_assembly,_chromosome:_4	AUGUSTUS	exon	129673194	129673327	.	+	.	ID=g25733.t2.exon4;Parent=g25733.t2;
OX451218.1_Phasia_obesa_genome_assembly,_chromosome:_4	AUGUSTUS	intron	129673328	129673650	1	+	.	ID=g25733.t2.intron4;Parent=g25733.t2;
OX451218.1_Phasia_obesa_genome_assembly,_chromosome:_4	AUGUSTUS	CDS	129673651	129673693	1	+	1	ID=g25733.t2.CDS5;Parent=g25733.t2;
OX451218.1_Phasia_obesa_genome_assembly,_chromosome:_4	AUGUSTUS	exon	129673651	129673693	.	+	.	ID=g25733.t2.exon5;Parent=g25733.t2;
OX451218.1_Phasia_obesa_genome_assembly,_chromosome:_4	AUGUSTUS	intron	129673694	129673751	1	+	.	ID=g25733.t2.intron5;Parent=g25733.t2;
OX451218.1_Phasia_obesa_genome_assembly,_chromosome:_4	AUGUSTUS	CDS	129673752	129673877	1	+	0	ID=g25733.t2.CDS6;Parent=g25733.t2;
OX451218.1_Phasia_obesa_genome_assembly,_chromosome:_4	AUGUSTUS	exon	129673752	129673877	.	+	.	ID=g25733.t2.exon6;Parent=g25733.t2;
OX451218.1_Phasia_obesa_genome_assembly,_chromosome:_4	AUGUSTUS	intron	129673878	129675713	1	+	.	ID=g25733.t2.intron6;Parent=g25733.t2;
OX451218.1_Phasia_obesa_genome_assembly,_chromosome:_4	AUGUSTUS	CDS	129675714	129675826	1	+	0	ID=g25733.t2.CDS7;Parent=g25733.t2;
OX451218.1_Phasia_obesa_genome_assembly,_chromosome:_4	AUGUSTUS	exon	129675714	129675826	.	+	.	ID=g25733.t2.exon7;Parent=g25733.t2;
OX451218.1_Phasia_obesa_genome_assembly,_chromosome:_4	AUGUSTUS	intron	129675827	129676106	1	+	.	ID=g25733.t2.intron7;Parent=g25733.t2;
OX451218.1_Phasia_obesa_genome_assembly,_chromosome:_4	AUGUSTUS	CDS	129676107	129676491	1	+	1	ID=g25733.t2.CDS8;Parent=g25733.t2;
OX451218.1_Phasia_obesa_genome_assembly,_chromosome:_4	AUGUSTUS	exon	129676107	129676491	.	+	.	ID=g25733.t2.exon8;Parent=g25733.t2;
OX451218.1_Phasia_obesa_genome_assembly,_chromosome:_4	AUGUSTUS	intron	129676492	129676549	1	+	.	ID=g25733.t2.intron8;Parent=g25733.t2;
OX451218.1_Phasia_obesa_genome_assembly,_chromosome:_4	AUGUSTUS	CDS	129676550	129676828	1	+	0	ID=g25733.t2.CDS9;Parent=g25733.t2;
OX451218.1_Phasia_obesa_genome_assembly,_chromosome:_4	AUGUSTUS	exon	129676550	129676828	.	+	.	ID=g25733.t2.exon9;Parent=g25733.t2;
OX451218.1_Phasia_obesa_genome_assembly,_chromosome:_4	AUGUSTUS	stop_codon	129676826	129676828	.	+	0	ID=g25733.t2.stop1;Parent=g25733.t2;
OX451218.1_Phasia_obesa_genome_assembly,_chromosome:_4	AUGUSTUS	gene	129677187	129679423	.	-	.	ID=g25734;
OX451218.1_Phasia_obesa_genome_assembly,_chromosome:_4	AUGUSTUS	mRNA	129677187	129679423	1	-	.	ID=g25734.t1;Parent=g25734;
OX451218.1_Phasia_obesa_genome_assembly,_chromosome:_4	AUGUSTUS	stop_codon	129677187	129677189	.	-	0	ID=g25734.t1.stop1;Parent=g25734.t1;
OX451218.1_Phasia_obesa_genome_assembly,_chromosome:_4	AUGUSTUS	CDS	129677187	129677351	1	-	0	ID=g25734.t1.CDS1;Parent=g25734.t1;
OX451218.1_Phasia_obesa_genome_assembly,_chromosome:_4	AUGUSTUS	exon	129677187	129677351	.	-	.	ID=g25734.t1.exon1;Parent=g25734.t1;
OX451218.1_Phasia_obesa_genome_assembly,_chromosome:_4	AUGUSTUS	intron	129677352	129677424	1	-	.	ID=g25734.t1.intron1;Parent=g25734.t1;
OX451218.1_Phasia_obesa_genome_assembly,_chromosome:_4	AUGUSTUS	CDS	129677425	129677498	1	-	2	ID=g25734.t1.CDS2;Parent=g25734.t1;
OX451218.1_Phasia_obesa_genome_assembly,_chromosome:_4	AUGUSTUS	exon	129677425	129677498	.	-	.	ID=g25734.t1.exon2;Parent=g25734.t1;
OX451218.1_Phasia_obesa_genome_assembly,_chromosome:_4	AUGUSTUS	intron	129677499	129677570	1	-	.	ID=g25734.t1.intron2;Parent=g25734.t1;
OX451218.1_Phasia_obesa_genome_assembly,_chromosome:_4	AUGUSTUS	CDS	129677571	129677820	1	-	0	ID=g25734.t1.CDS3;Parent=g25734.t1;
OX451218.1_Phasia_obesa_genome_assembly,_chromosome:_4	AUGUSTUS	exon	129677571	129677820	.	-	.	ID=g25734.t1.exon3;Parent=g25734.t1;
OX451218.1_Phasia_obesa_genome_assembly,_chromosome:_4	AUGUSTUS	intron	129677821	129677879	1	-	.	ID=g25734.t1.intron3;Parent=g25734.t1;
OX451218.1_Phasia_obesa_genome_assembly,_chromosome:_4	AUGUSTUS	CDS	129677880	129678099	1	-	1	ID=g25734.t1.CDS4;Parent=g25734.t1;
OX451218.1_Phasia_obesa_genome_assembly,_chromosome:_4	AUGUSTUS	exon	129677880	129678099	.	-	.	ID=g25734.t1.exon4;Parent=g25734.t1;
OX451218.1_Phasia_obesa_genome_assembly,_chromosome:_4	AUGUSTUS	intron	129678100	129678157	1	-	.	ID=g25734.t1.intron4;Parent=g25734.t1;
OX451218.1_Phasia_obesa_genome_assembly,_chromosome:_4	AUGUSTUS	CDS	129678158	129678663	1	-	0	ID=g25734.t1.CDS5;Parent=g25734.t1;
OX451218.1_Phasia_obesa_genome_assembly,_chromosome:_4	AUGUSTUS	exon	129678158	129678663	.	-	.	ID=g25734.t1.exon5;Parent=g25734.t1;
OX451218.1_Phasia_obesa_genome_assembly,_chromosome:_4	AUGUSTUS	intron	129678664	129678928	1	-	.	ID=g25734.t1.intron5;Parent=g25734.t1;
OX451218.1_Phasia_obesa_genome_assembly,_chromosome:_4	AUGUSTUS	CDS	129678929	129679064	1	-	1	ID=g25734.t1.CDS6;Parent=g25734.t1;
OX451218.1_Phasia_obesa_genome_assembly,_chromosome:_4	AUGUSTUS	exon	129678929	129679064	.	-	.	ID=g25734.t1.exon6;Parent=g25734.t1;
OX451218.1_Phasia_obesa_genome_assembly,_chromosome:_4	AUGUSTUS	intron	129679065	129679129	1	-	.	ID=g25734.t1.intron6;Parent=g25734.t1;
OX451218.1_Phasia_obesa_genome_assembly,_chromosome:_4	AUGUSTUS	CDS	129679130	129679245	1	-	0	ID=g25734.t1.CDS7;Parent=g25734.t1;
OX451218.1_Phasia_obesa_genome_assembly,_chromosome:_4	AUGUSTUS	exon	129679130	129679245	.	-	.	ID=g25734.t1.exon7;Parent=g25734.t1;
OX451218.1_Phasia_obesa_genome_assembly,_chromosome:_4	AUGUSTUS	intron	129679246	129679309	1	-	.	ID=g25734.t1.intron7;Parent=g25734.t1;
OX451218.1_Phasia_obesa_genome_assembly,_chromosome:_4	AUGUSTUS	CDS	129679310	129679423	1	-	0	ID=g25734.t1.CDS8;Parent=g25734.t1;
OX451218.1_Phasia_obesa_genome_assembly,_chromosome:_4	AUGUSTUS	exon	129679310	129679423	.	-	.	ID=g25734.t1.exon8;Parent=g25734.t1;
OX451218.1_Phasia_obesa_genome_assembly,_chromosome:_4	AUGUSTUS	start_codon	129679421	129679423	.	-	0	ID=g25734.t1.start1;Parent=g25734.t1;
OX451218.1_Phasia_obesa_genome_assembly,_chromosome:_4	AUGUSTUS	gene	129684652	129688889	.	-	.	ID=g25735;
OX451218.1_Phasia_obesa_genome_assembly,_chromosome:_4	AUGUSTUS	mRNA	129684652	129688889	1	-	.	ID=g25735.t1;Parent=g25735;
OX451218.1_Phasia_obesa_genome_assembly,_chromosome:_4	AUGUSTUS	stop_codon	129684652	129684654	.	-	0	ID=g25735.t1.stop1;Parent=g25735.t1;
OX451218.1_Phasia_obesa_genome_assembly,_chromosome:_4	AUGUSTUS	CDS	129684652	129684822	1	-	0	ID=g25735.t1.CDS1;Parent=g25735.t1;
OX451218.1_Phasia_obesa_genome_assembly,_chromosome:_4	AUGUSTUS	exon	129684652	129684822	.	-	.	ID=g25735.t1.exon1;Parent=g25735.t1;
OX451218.1_Phasia_obesa_genome_assembly,_chromosome:_4	AUGUSTUS	intron	129684823	129684961	1	-	.	ID=g25735.t1.intron1;Parent=g25735.t1;
OX451218.1_Phasia_obesa_genome_assembly,_chromosome:_4	AUGUSTUS	CDS	129684962	129685035	1	-	2	ID=g25735.t1.CDS2;Parent=g25735.t1;
OX451218.1_Phasia_obesa_genome_assembly,_chromosome:_4	AUGUSTUS	exon	129684962	129685035	.	-	.	ID=g25735.t1.exon2;Parent=g25735.t1;
OX451218.1_Phasia_obesa_genome_assembly,_chromosome:_4	AUGUSTUS	intron	129685036	129685099	1	-	.	ID=g25735.t1.intron2;Parent=g25735.t1;
OX451218.1_Phasia_obesa_genome_assembly,_chromosome:_4	AUGUSTUS	CDS	129685100	129685349	1	-	0	ID=g25735.t1.CDS3;Parent=g25735.t1;
OX451218.1_Phasia_obesa_genome_assembly,_chromosome:_4	AUGUSTUS	exon	129685100	129685349	.	-	.	ID=g25735.t1.exon3;Parent=g25735.t1;
OX451218.1_Phasia_obesa_genome_assembly,_chromosome:_4	AUGUSTUS	intron	129685350	129685410	1	-	.	ID=g25735.t1.intron3;Parent=g25735.t1;
OX451218.1_Phasia_obesa_genome_assembly,_chromosome:_4	AUGUSTUS	CDS	129685411	129685630	1	-	1	ID=g25735.t1.CDS4;Parent=g25735.t1;
OX451218.1_Phasia_obesa_genome_assembly,_chromosome:_4	AUGUSTUS	exon	129685411	129685630	.	-	.	ID=g25735.t1.exon4;Parent=g25735.t1;
OX451218.1_Phasia_obesa_genome_assembly,_chromosome:_4	AUGUSTUS	intron	129685631	129685683	1	-	.	ID=g25735.t1.intron4;Parent=g25735.t1;
OX451218.1_Phasia_obesa_genome_assembly,_chromosome:_4	AUGUSTUS	CDS	129685684	129686189	1	-	0	ID=g25735.t1.CDS5;Parent=g25735.t1;
OX451218.1_Phasia_obesa_genome_assembly,_chromosome:_4	AUGUSTUS	exon	129685684	129686189	.	-	.	ID=g25735.t1.exon5;Parent=g25735.t1;
OX451218.1_Phasia_obesa_genome_assembly,_chromosome:_4	AUGUSTUS	intron	129686190	129688397	1	-	.	ID=g25735.t1.intron5;Parent=g25735.t1;
OX451218.1_Phasia_obesa_genome_assembly,_chromosome:_4	AUGUSTUS	CDS	129688398	129688533	1	-	1	ID=g25735.t1.CDS6;Parent=g25735.t1;
OX451218.1_Phasia_obesa_genome_assembly,_chromosome:_4	AUGUSTUS	exon	129688398	129688533	.	-	.	ID=g25735.t1.exon6;Parent=g25735.t1;
OX451218.1_Phasia_obesa_genome_assembly,_chromosome:_4	AUGUSTUS	intron	129688534	129688592	1	-	.	ID=g25735.t1.intron6;Parent=g25735.t1;
OX451218.1_Phasia_obesa_genome_assembly,_chromosome:_4	AUGUSTUS	CDS	129688593	129688708	1	-	0	ID=g25735.t1.CDS7;Parent=g25735.t1;
OX451218.1_Phasia_obesa_genome_assembly,_chromosome:_4	AUGUSTUS	exon	129688593	129688708	.	-	.	ID=g25735.t1.exon7;Parent=g25735.t1;
OX451218.1_Phasia_obesa_genome_assembly,_chromosome:_4	AUGUSTUS	intron	129688709	129688778	1	-	.	ID=g25735.t1.intron7;Parent=g25735.t1;
OX451218.1_Phasia_obesa_genome_assembly,_chromosome:_4	AUGUSTUS	CDS	129688779	129688889	1	-	0	ID=g25735.t1.CDS8;Parent=g25735.t1;
OX451218.1_Phasia_obesa_genome_assembly,_chromosome:_4	AUGUSTUS	exon	129688779	129688889	.	-	.	ID=g25735.t1.exon8;Parent=g25735.t1;
OX451218.1_Phasia_obesa_genome_assembly,_chromosome:_4	AUGUSTUS	start_codon	129688887	129688889	.	-	0	ID=g25735.t1.start1;Parent=g25735.t1;
OX451218.1_Phasia_obesa_genome_assembly,_chromosome:_4	AUGUSTUS	gene	129693950	129695664	.	-	.	ID=g25736;
OX451218.1_Phasia_obesa_genome_assembly,_chromosome:_4	AUGUSTUS	mRNA	129693950	129695664	1	-	.	ID=g25736.t1;Parent=g25736;
OX451218.1_Phasia_obesa_genome_assembly,_chromosome:_4	AUGUSTUS	stop_codon	129693950	129693952	.	-	0	ID=g25736.t1.stop1;Parent=g25736.t1;
OX451218.1_Phasia_obesa_genome_assembly,_chromosome:_4	AUGUSTUS	CDS	129693950	129694118	1	-	1	ID=g25736.t1.CDS1;Parent=g25736.t1;
OX451218.1_Phasia_obesa_genome_assembly,_chromosome:_4	AUGUSTUS	exon	129693950	129694118	.	-	.	ID=g25736.t1.exon1;Parent=g25736.t1;
OX451218.1_Phasia_obesa_genome_assembly,_chromosome:_4	AUGUSTUS	intron	129694119	129695310	1	-	.	ID=g25736.t1.intron1;Parent=g25736.t1;
OX451218.1_Phasia_obesa_genome_assembly,_chromosome:_4	AUGUSTUS	CDS	129695311	129695536	1	-	2	ID=g25736.t1.CDS2;Parent=g25736.t1;
OX451218.1_Phasia_obesa_genome_assembly,_chromosome:_4	AUGUSTUS	exon	129695311	129695536	.	-	.	ID=g25736.t1.exon2;Parent=g25736.t1;
OX451218.1_Phasia_obesa_genome_assembly,_chromosome:_4	AUGUSTUS	intron	129695537	129695615	1	-	.	ID=g25736.t1.intron2;Parent=g25736.t1;
OX451218.1_Phasia_obesa_genome_assembly,_chromosome:_4	AUGUSTUS	CDS	129695616	129695664	1	-	0	ID=g25736.t1.CDS3;Parent=g25736.t1;
OX451218.1_Phasia_obesa_genome_assembly,_chromosome:_4	AUGUSTUS	exon	129695616	129695664	.	-	.	ID=g25736.t1.exon3;Parent=g25736.t1;
OX451218.1_Phasia_obesa_genome_assembly,_chromosome:_4	AUGUSTUS	start_codon	129695662	129695664	.	-	0	ID=g25736.t1.start1;Parent=g25736.t1;
OX451218.1_Phasia_obesa_genome_assembly,_chromosome:_4	AUGUSTUS	gene	129698170	129700146	.	+	.	ID=g25737;
OX451218.1_Phasia_obesa_genome_assembly,_chromosome:_4	AUGUSTUS	mRNA	129698170	129700146	1	+	.	ID=g25737.t1;Parent=g25737;
OX451218.1_Phasia_obesa_genome_assembly,_chromosome:_4	AUGUSTUS	start_codon	129698170	129698172	.	+	0	ID=g25737.t1.start1;Parent=g25737.t1;
OX451218.1_Phasia_obesa_genome_assembly,_chromosome:_4	AUGUSTUS	CDS	129698170	129698305	1	+	0	ID=g25737.t1.CDS1;Parent=g25737.t1;
OX451218.1_Phasia_obesa_genome_assembly,_chromosome:_4	AUGUSTUS	exon	129698170	129698305	.	+	.	ID=g25737.t1.exon1;Parent=g25737.t1;
OX451218.1_Phasia_obesa_genome_assembly,_chromosome:_4	AUGUSTUS	intron	129698306	129698382	1	+	.	ID=g25737.t1.intron1;Parent=g25737.t1;
OX451218.1_Phasia_obesa_genome_assembly,_chromosome:_4	AUGUSTUS	CDS	129698383	129698518	1	+	2	ID=g25737.t1.CDS2;Parent=g25737.t1;
OX451218.1_Phasia_obesa_genome_assembly,_chromosome:_4	AUGUSTUS	exon	129698383	129698518	.	+	.	ID=g25737.t1.exon2;Parent=g25737.t1;
OX451218.1_Phasia_obesa_genome_assembly,_chromosome:_4	AUGUSTUS	intron	129698519	129698581	1	+	.	ID=g25737.t1.intron2;Parent=g25737.t1;
OX451218.1_Phasia_obesa_genome_assembly,_chromosome:_4	AUGUSTUS	CDS	129698582	129699301	1	+	1	ID=g25737.t1.CDS3;Parent=g25737.t1;
OX451218.1_Phasia_obesa_genome_assembly,_chromosome:_4	AUGUSTUS	exon	129698582	129699301	.	+	.	ID=g25737.t1.exon3;Parent=g25737.t1;
OX451218.1_Phasia_obesa_genome_assembly,_chromosome:_4	AUGUSTUS	intron	129699302	129699684	1	+	.	ID=g25737.t1.intron3;Parent=g25737.t1;
OX451218.1_Phasia_obesa_genome_assembly,_chromosome:_4	AUGUSTUS	CDS	129699685	129699769	1	+	1	ID=g25737.t1.CDS4;Parent=g25737.t1;
OX451218.1_Phasia_obesa_genome_assembly,_chromosome:_4	AUGUSTUS	exon	129699685	129699769	.	+	.	ID=g25737.t1.exon4;Parent=g25737.t1;
OX451218.1_Phasia_obesa_genome_assembly,_chromosome:_4	AUGUSTUS	intron	129699770	129699832	1	+	.	ID=g25737.t1.intron4;Parent=g25737.t1;
OX451218.1_Phasia_obesa_genome_assembly,_chromosome:_4	AUGUSTUS	CDS	129699833	129699976	1	+	0	ID=g25737.t1.CDS5;Parent=g25737.t1;
OX451218.1_Phasia_obesa_genome_assembly,_chromosome:_4	AUGUSTUS	exon	129699833	129699976	.	+	.	ID=g25737.t1.exon5;Parent=g25737.t1;
OX451218.1_Phasia_obesa_genome_assembly,_chromosome:_4	AUGUSTUS	intron	129699977	129700044	1	+	.	ID=g25737.t1.intron5;Parent=g25737.t1;
OX451218.1_Phasia_obesa_genome_assembly,_chromosome:_4	AUGUSTUS	CDS	129700045	129700146	1	+	0	ID=g25737.t1.CDS6;Parent=g25737.t1;
OX451218.1_Phasia_obesa_genome_assembly,_chromosome:_4	AUGUSTUS	exon	129700045	129700146	.	+	.	ID=g25737.t1.exon6;Parent=g25737.t1;
OX451218.1_Phasia_obesa_genome_assembly,_chromosome:_4	AUGUSTUS	stop_codon	129700144	129700146	.	+	0	ID=g25737.t1.stop1;Parent=g25737.t1;
OX451218.1_Phasia_obesa_genome_assembly,_chromosome:_4	AUGUSTUS	gene	129700841	129701960	.	-	.	ID=g25738;
OX451218.1_Phasia_obesa_genome_assembly,_chromosome:_4	AUGUSTUS	mRNA	129700841	129701960	1	-	.	ID=g25738.t1;Parent=g25738;
OX451218.1_Phasia_obesa_genome_assembly,_chromosome:_4	AUGUSTUS	stop_codon	129700841	129700843	.	-	0	ID=g25738.t1.stop1;Parent=g25738.t1;
OX451218.1_Phasia_obesa_genome_assembly,_chromosome:_4	AUGUSTUS	CDS	129700841	129700933	1	-	0	ID=g25738.t1.CDS1;Parent=g25738.t1;
OX451218.1_Phasia_obesa_genome_assembly,_chromosome:_4	AUGUSTUS	exon	129700841	129700933	.	-	.	ID=g25738.t1.exon1;Parent=g25738.t1;
OX451218.1_Phasia_obesa_genome_assembly,_chromosome:_4	AUGUSTUS	intron	129700934	129701043	1	-	.	ID=g25738.t1.intron1;Parent=g25738.t1;
OX451218.1_Phasia_obesa_genome_assembly,_chromosome:_4	AUGUSTUS	CDS	129701044	129701544	1	-	0	ID=g25738.t1.CDS2;Parent=g25738.t1;
OX451218.1_Phasia_obesa_genome_assembly,_chromosome:_4	AUGUSTUS	exon	129701044	129701544	.	-	.	ID=g25738.t1.exon2;Parent=g25738.t1;
OX451218.1_Phasia_obesa_genome_assembly,_chromosome:_4	AUGUSTUS	intron	129701545	129701605	1	-	.	ID=g25738.t1.intron2;Parent=g25738.t1;
OX451218.1_Phasia_obesa_genome_assembly,_chromosome:_4	AUGUSTUS	CDS	129701606	129701829	1	-	2	ID=g25738.t1.CDS3;Parent=g25738.t1;
OX451218.1_Phasia_obesa_genome_assembly,_chromosome:_4	AUGUSTUS	exon	129701606	129701829	.	-	.	ID=g25738.t1.exon3;Parent=g25738.t1;
OX451218.1_Phasia_obesa_genome_assembly,_chromosome:_4	AUGUSTUS	intron	129701830	129701887	1	-	.	ID=g25738.t1.intron3;Parent=g25738.t1;
OX451218.1_Phasia_obesa_genome_assembly,_chromosome:_4	AUGUSTUS	CDS	129701888	129701960	1	-	0	ID=g25738.t1.CDS4;Parent=g25738.t1;
OX451218.1_Phasia_obesa_genome_assembly,_chromosome:_4	AUGUSTUS	exon	129701888	129701960	.	-	.	ID=g25738.t1.exon4;Parent=g25738.t1;
OX451218.1_Phasia_obesa_genome_assembly,_chromosome:_4	AUGUSTUS	start_codon	129701958	129701960	.	-	0	ID=g25738.t1.start1;Parent=g25738.t1;
OX451218.1_Phasia_obesa_genome_assembly,_chromosome:_4	AUGUSTUS	gene	129759395	129764197	.	-	.	ID=g25739;
OX451218.1_Phasia_obesa_genome_assembly,_chromosome:_4	AUGUSTUS	mRNA	129762710	129764197	0.65	-	.	ID=g25739.t1;Parent=g25739;
OX451218.1_Phasia_obesa_genome_assembly,_chromosome:_4	AUGUSTUS	stop_codon	129762710	129762712	.	-	0	ID=g25739.t1.stop1;Parent=g25739.t1;
OX451218.1_Phasia_obesa_genome_assembly,_chromosome:_4	AUGUSTUS	CDS	129762710	129763704	0.72	-	2	ID=g25739.t1.CDS1;Parent=g25739.t1;
OX451218.1_Phasia_obesa_genome_assembly,_chromosome:_4	AUGUSTUS	exon	129762710	129763704	.	-	.	ID=g25739.t1.exon1;Parent=g25739.t1;
OX451218.1_Phasia_obesa_genome_assembly,_chromosome:_4	AUGUSTUS	intron	129763705	129764001	0.85	-	.	ID=g25739.t1.intron1;Parent=g25739.t1;
OX451218.1_Phasia_obesa_genome_assembly,_chromosome:_4	AUGUSTUS	CDS	129764002	129764197	0.9	-	0	ID=g25739.t1.CDS2;Parent=g25739.t1;
OX451218.1_Phasia_obesa_genome_assembly,_chromosome:_4	AUGUSTUS	exon	129764002	129764197	.	-	.	ID=g25739.t1.exon2;Parent=g25739.t1;
OX451218.1_Phasia_obesa_genome_assembly,_chromosome:_4	AUGUSTUS	start_codon	129764195	129764197	.	-	0	ID=g25739.t1.start1;Parent=g25739.t1;
OX451218.1_Phasia_obesa_genome_assembly,_chromosome:_4	AUGUSTUS	mRNA	129759395	129764197	0.18	-	.	ID=g25739.t2;Parent=g25739;
OX451218.1_Phasia_obesa_genome_assembly,_chromosome:_4	AUGUSTUS	stop_codon	129759395	129759397	.	-	0	ID=g25739.t2.stop1;Parent=g25739.t2;
OX451218.1_Phasia_obesa_genome_assembly,_chromosome:_4	AUGUSTUS	CDS	129759395	129759488	0.32	-	1	ID=g25739.t2.CDS1;Parent=g25739.t2;
OX451218.1_Phasia_obesa_genome_assembly,_chromosome:_4	AUGUSTUS	exon	129759395	129759488	.	-	.	ID=g25739.t2.exon1;Parent=g25739.t2;
OX451218.1_Phasia_obesa_genome_assembly,_chromosome:_4	AUGUSTUS	intron	129759489	129761940	0.29	-	.	ID=g25739.t2.intron1;Parent=g25739.t2;
OX451218.1_Phasia_obesa_genome_assembly,_chromosome:_4	AUGUSTUS	CDS	129761941	129762163	0.28	-	2	ID=g25739.t2.CDS2;Parent=g25739.t2;
OX451218.1_Phasia_obesa_genome_assembly,_chromosome:_4	AUGUSTUS	exon	129761941	129762163	.	-	.	ID=g25739.t2.exon2;Parent=g25739.t2;
OX451218.1_Phasia_obesa_genome_assembly,_chromosome:_4	AUGUSTUS	intron	129762164	129764001	0.56	-	.	ID=g25739.t2.intron2;Parent=g25739.t2;
OX451218.1_Phasia_obesa_genome_assembly,_chromosome:_4	AUGUSTUS	CDS	129764002	129764197	0.67	-	0	ID=g25739.t2.CDS3;Parent=g25739.t2;
OX451218.1_Phasia_obesa_genome_assembly,_chromosome:_4	AUGUSTUS	exon	129764002	129764197	.	-	.	ID=g25739.t2.exon3;Parent=g25739.t2;
OX451218.1_Phasia_obesa_genome_assembly,_chromosome:_4	AUGUSTUS	start_codon	129764195	129764197	.	-	0	ID=g25739.t2.start1;Parent=g25739.t2;
OX451218.1_Phasia_obesa_genome_assembly,_chromosome:_4	AUGUSTUS	mRNA	129759395	129762545	0.2	-	.	ID=g25739.t3;Parent=g25739;
OX451218.1_Phasia_obesa_genome_assembly,_chromosome:_4	AUGUSTUS	stop_codon	129759395	129759397	.	-	0	ID=g25739.t3.stop1;Parent=g25739.t3;
OX451218.1_Phasia_obesa_genome_assembly,_chromosome:_4	AUGUSTUS	CDS	129759395	129759488	0.26	-	1	ID=g25739.t3.CDS1;Parent=g25739.t3;
OX451218.1_Phasia_obesa_genome_assembly,_chromosome:_4	AUGUSTUS	exon	129759395	129759488	.	-	.	ID=g25739.t3.exon1;Parent=g25739.t3;
OX451218.1_Phasia_obesa_genome_assembly,_chromosome:_4	AUGUSTUS	intron	129759489	129761940	0.25	-	.	ID=g25739.t3.intron1;Parent=g25739.t3;
OX451218.1_Phasia_obesa_genome_assembly,_chromosome:_4	AUGUSTUS	CDS	129761941	129762163	0.23	-	2	ID=g25739.t3.CDS2;Parent=g25739.t3;
OX451218.1_Phasia_obesa_genome_assembly,_chromosome:_4	AUGUSTUS	exon	129761941	129762163	.	-	.	ID=g25739.t3.exon2;Parent=g25739.t3;
OX451218.1_Phasia_obesa_genome_assembly,_chromosome:_4	AUGUSTUS	intron	129762164	129762475	0.7	-	.	ID=g25739.t3.intron2;Parent=g25739.t3;
OX451218.1_Phasia_obesa_genome_assembly,_chromosome:_4	AUGUSTUS	CDS	129762476	129762545	0.78	-	0	ID=g25739.t3.CDS3;Parent=g25739.t3;
OX451218.1_Phasia_obesa_genome_assembly,_chromosome:_4	AUGUSTUS	exon	129762476	129762545	.	-	.	ID=g25739.t3.exon3;Parent=g25739.t3;
OX451218.1_Phasia_obesa_genome_assembly,_chromosome:_4	AUGUSTUS	start_codon	129762543	129762545	.	-	0	ID=g25739.t3.start1;Parent=g25739.t3;
OX451218.1_Phasia_obesa_genome_assembly,_chromosome:_4	AUGUSTUS	gene	129759639	129762545	.	-	.	ID=g25740;
OX451218.1_Phasia_obesa_genome_assembly,_chromosome:_4	AUGUSTUS	mRNA	129759639	129762545	0.24	-	.	ID=g25740.t1;Parent=g25740;
OX451218.1_Phasia_obesa_genome_assembly,_chromosome:_4	AUGUSTUS	stop_codon	129759639	129759641	.	-	0	ID=g25740.t1.stop1;Parent=g25740.t1;
OX451218.1_Phasia_obesa_genome_assembly,_chromosome:_4	AUGUSTUS	CDS	129759639	129762545	0.24	-	0	ID=g25740.t1.CDS1;Parent=g25740.t1;
OX451218.1_Phasia_obesa_genome_assembly,_chromosome:_4	AUGUSTUS	exon	129759639	129762545	.	-	.	ID=g25740.t1.exon1;Parent=g25740.t1;
OX451218.1_Phasia_obesa_genome_assembly,_chromosome:_4	AUGUSTUS	start_codon	129762543	129762545	.	-	0	ID=g25740.t1.start1;Parent=g25740.t1;
OX451218.1_Phasia_obesa_genome_assembly,_chromosome:_4	AUGUSTUS	gene	129766360	129771307	.	+	.	ID=g25741;
OX451218.1_Phasia_obesa_genome_assembly,_chromosome:_4	AUGUSTUS	mRNA	129766360	129771307	0.65	+	.	ID=g25741.t1;Parent=g25741;
OX451218.1_Phasia_obesa_genome_assembly,_chromosome:_4	AUGUSTUS	start_codon	129766360	129766362	.	+	0	ID=g25741.t1.start1;Parent=g25741.t1;
OX451218.1_Phasia_obesa_genome_assembly,_chromosome:_4	AUGUSTUS	CDS	129766360	129766363	0.65	+	0	ID=g25741.t1.CDS1;Parent=g25741.t1;
OX451218.1_Phasia_obesa_genome_assembly,_chromosome:_4	AUGUSTUS	exon	129766360	129766363	.	+	.	ID=g25741.t1.exon1;Parent=g25741.t1;
OX451218.1_Phasia_obesa_genome_assembly,_chromosome:_4	AUGUSTUS	intron	129766364	129768268	0.65	+	.	ID=g25741.t1.intron1;Parent=g25741.t1;
OX451218.1_Phasia_obesa_genome_assembly,_chromosome:_4	AUGUSTUS	CDS	129768269	129768428	1	+	2	ID=g25741.t1.CDS2;Parent=g25741.t1;
OX451218.1_Phasia_obesa_genome_assembly,_chromosome:_4	AUGUSTUS	exon	129768269	129768428	.	+	.	ID=g25741.t1.exon2;Parent=g25741.t1;
OX451218.1_Phasia_obesa_genome_assembly,_chromosome:_4	AUGUSTUS	intron	129768429	129768497	1	+	.	ID=g25741.t1.intron2;Parent=g25741.t1;
OX451218.1_Phasia_obesa_genome_assembly,_chromosome:_4	AUGUSTUS	CDS	129768498	129768930	1	+	1	ID=g25741.t1.CDS3;Parent=g25741.t1;
OX451218.1_Phasia_obesa_genome_assembly,_chromosome:_4	AUGUSTUS	exon	129768498	129768930	.	+	.	ID=g25741.t1.exon3;Parent=g25741.t1;
OX451218.1_Phasia_obesa_genome_assembly,_chromosome:_4	AUGUSTUS	intron	129768931	129768993	1	+	.	ID=g25741.t1.intron3;Parent=g25741.t1;
OX451218.1_Phasia_obesa_genome_assembly,_chromosome:_4	AUGUSTUS	CDS	129768994	129769453	1	+	0	ID=g25741.t1.CDS4;Parent=g25741.t1;
OX451218.1_Phasia_obesa_genome_assembly,_chromosome:_4	AUGUSTUS	exon	129768994	129769453	.	+	.	ID=g25741.t1.exon4;Parent=g25741.t1;
OX451218.1_Phasia_obesa_genome_assembly,_chromosome:_4	AUGUSTUS	intron	129769454	129769509	1	+	.	ID=g25741.t1.intron4;Parent=g25741.t1;
OX451218.1_Phasia_obesa_genome_assembly,_chromosome:_4	AUGUSTUS	CDS	129769510	129769909	1	+	2	ID=g25741.t1.CDS5;Parent=g25741.t1;
OX451218.1_Phasia_obesa_genome_assembly,_chromosome:_4	AUGUSTUS	exon	129769510	129769909	.	+	.	ID=g25741.t1.exon5;Parent=g25741.t1;
OX451218.1_Phasia_obesa_genome_assembly,_chromosome:_4	AUGUSTUS	intron	129769910	129769974	1	+	.	ID=g25741.t1.intron5;Parent=g25741.t1;
OX451218.1_Phasia_obesa_genome_assembly,_chromosome:_4	AUGUSTUS	CDS	129769975	129771307	1	+	1	ID=g25741.t1.CDS6;Parent=g25741.t1;
OX451218.1_Phasia_obesa_genome_assembly,_chromosome:_4	AUGUSTUS	exon	129769975	129771307	.	+	.	ID=g25741.t1.exon6;Parent=g25741.t1;
OX451218.1_Phasia_obesa_genome_assembly,_chromosome:_4	AUGUSTUS	stop_codon	129771305	129771307	.	+	0	ID=g25741.t1.stop1;Parent=g25741.t1;
OX451218.1_Phasia_obesa_genome_assembly,_chromosome:_4	AUGUSTUS	gene	129774874	129778004	.	+	.	ID=g25742;
OX451218.1_Phasia_obesa_genome_assembly,_chromosome:_4	AUGUSTUS	mRNA	129774874	129778004	0.44	+	.	ID=g25742.t1;Parent=g25742;
OX451218.1_Phasia_obesa_genome_assembly,_chromosome:_4	AUGUSTUS	start_codon	129774874	129774876	.	+	0	ID=g25742.t1.start1;Parent=g25742.t1;
OX451218.1_Phasia_obesa_genome_assembly,_chromosome:_4	AUGUSTUS	CDS	129774874	129774908	0.6	+	0	ID=g25742.t1.CDS1;Parent=g25742.t1;
OX451218.1_Phasia_obesa_genome_assembly,_chromosome:_4	AUGUSTUS	exon	129774874	129774908	.	+	.	ID=g25742.t1.exon1;Parent=g25742.t1;
OX451218.1_Phasia_obesa_genome_assembly,_chromosome:_4	AUGUSTUS	intron	129774909	129775054	0.6	+	.	ID=g25742.t1.intron1;Parent=g25742.t1;
OX451218.1_Phasia_obesa_genome_assembly,_chromosome:_4	AUGUSTUS	CDS	129775055	129775141	1	+	1	ID=g25742.t1.CDS2;Parent=g25742.t1;
OX451218.1_Phasia_obesa_genome_assembly,_chromosome:_4	AUGUSTUS	exon	129775055	129775141	.	+	.	ID=g25742.t1.exon2;Parent=g25742.t1;
OX451218.1_Phasia_obesa_genome_assembly,_chromosome:_4	AUGUSTUS	intron	129775142	129775210	1	+	.	ID=g25742.t1.intron2;Parent=g25742.t1;
OX451218.1_Phasia_obesa_genome_assembly,_chromosome:_4	AUGUSTUS	CDS	129775211	129775643	1	+	1	ID=g25742.t1.CDS3;Parent=g25742.t1;
OX451218.1_Phasia_obesa_genome_assembly,_chromosome:_4	AUGUSTUS	exon	129775211	129775643	.	+	.	ID=g25742.t1.exon3;Parent=g25742.t1;
OX451218.1_Phasia_obesa_genome_assembly,_chromosome:_4	AUGUSTUS	intron	129775644	129775706	1	+	.	ID=g25742.t1.intron3;Parent=g25742.t1;
OX451218.1_Phasia_obesa_genome_assembly,_chromosome:_4	AUGUSTUS	CDS	129775707	129776166	1	+	0	ID=g25742.t1.CDS4;Parent=g25742.t1;
OX451218.1_Phasia_obesa_genome_assembly,_chromosome:_4	AUGUSTUS	exon	129775707	129776166	.	+	.	ID=g25742.t1.exon4;Parent=g25742.t1;
OX451218.1_Phasia_obesa_genome_assembly,_chromosome:_4	AUGUSTUS	intron	129776167	129776222	1	+	.	ID=g25742.t1.intron4;Parent=g25742.t1;
OX451218.1_Phasia_obesa_genome_assembly,_chromosome:_4	AUGUSTUS	CDS	129776223	129776316	0.72	+	2	ID=g25742.t1.CDS5;Parent=g25742.t1;
OX451218.1_Phasia_obesa_genome_assembly,_chromosome:_4	AUGUSTUS	exon	129776223	129776316	.	+	.	ID=g25742.t1.exon5;Parent=g25742.t1;
OX451218.1_Phasia_obesa_genome_assembly,_chromosome:_4	AUGUSTUS	intron	129776317	129776393	0.72	+	.	ID=g25742.t1.intron5;Parent=g25742.t1;
OX451218.1_Phasia_obesa_genome_assembly,_chromosome:_4	AUGUSTUS	CDS	129776394	129776606	0.72	+	1	ID=g25742.t1.CDS6;Parent=g25742.t1;
OX451218.1_Phasia_obesa_genome_assembly,_chromosome:_4	AUGUSTUS	exon	129776394	129776606	.	+	.	ID=g25742.t1.exon6;Parent=g25742.t1;
OX451218.1_Phasia_obesa_genome_assembly,_chromosome:_4	AUGUSTUS	intron	129776607	129776671	1	+	.	ID=g25742.t1.intron6;Parent=g25742.t1;
OX451218.1_Phasia_obesa_genome_assembly,_chromosome:_4	AUGUSTUS	CDS	129776672	129778004	1	+	1	ID=g25742.t1.CDS7;Parent=g25742.t1;
OX451218.1_Phasia_obesa_genome_assembly,_chromosome:_4	AUGUSTUS	exon	129776672	129778004	.	+	.	ID=g25742.t1.exon7;Parent=g25742.t1;
OX451218.1_Phasia_obesa_genome_assembly,_chromosome:_4	AUGUSTUS	stop_codon	129778002	129778004	.	+	0	ID=g25742.t1.stop1;Parent=g25742.t1;
OX451218.1_Phasia_obesa_genome_assembly,_chromosome:_4	AUGUSTUS	gene	129801155	129827815	.	-	.	ID=g25743;
OX451218.1_Phasia_obesa_genome_assembly,_chromosome:_4	AUGUSTUS	mRNA	129801155	129827815	0.9	-	.	ID=g25743.t1;Parent=g25743;
OX451218.1_Phasia_obesa_genome_assembly,_chromosome:_4	AUGUSTUS	stop_codon	129801155	129801157	.	-	0	ID=g25743.t1.stop1;Parent=g25743.t1;
OX451218.1_Phasia_obesa_genome_assembly,_chromosome:_4	AUGUSTUS	CDS	129801155	129801325	1	-	0	ID=g25743.t1.CDS1;Parent=g25743.t1;
OX451218.1_Phasia_obesa_genome_assembly,_chromosome:_4	AUGUSTUS	exon	129801155	129801325	.	-	.	ID=g25743.t1.exon1;Parent=g25743.t1;
OX451218.1_Phasia_obesa_genome_assembly,_chromosome:_4	AUGUSTUS	intron	129801326	129801394	1	-	.	ID=g25743.t1.intron1;Parent=g25743.t1;
OX451218.1_Phasia_obesa_genome_assembly,_chromosome:_4	AUGUSTUS	CDS	129801395	129801766	1	-	0	ID=g25743.t1.CDS2;Parent=g25743.t1;
OX451218.1_Phasia_obesa_genome_assembly,_chromosome:_4	AUGUSTUS	exon	129801395	129801766	.	-	.	ID=g25743.t1.exon2;Parent=g25743.t1;
OX451218.1_Phasia_obesa_genome_assembly,_chromosome:_4	AUGUSTUS	intron	129801767	129801835	1	-	.	ID=g25743.t1.intron2;Parent=g25743.t1;
OX451218.1_Phasia_obesa_genome_assembly,_chromosome:_4	AUGUSTUS	CDS	129801836	129801998	1	-	1	ID=g25743.t1.CDS3;Parent=g25743.t1;
OX451218.1_Phasia_obesa_genome_assembly,_chromosome:_4	AUGUSTUS	exon	129801836	129801998	.	-	.	ID=g25743.t1.exon3;Parent=g25743.t1;
OX451218.1_Phasia_obesa_genome_assembly,_chromosome:_4	AUGUSTUS	intron	129801999	129805481	1	-	.	ID=g25743.t1.intron3;Parent=g25743.t1;
OX451218.1_Phasia_obesa_genome_assembly,_chromosome:_4	AUGUSTUS	CDS	129805482	129805596	1	-	2	ID=g25743.t1.CDS4;Parent=g25743.t1;
OX451218.1_Phasia_obesa_genome_assembly,_chromosome:_4	AUGUSTUS	exon	129805482	129805596	.	-	.	ID=g25743.t1.exon4;Parent=g25743.t1;
OX451218.1_Phasia_obesa_genome_assembly,_chromosome:_4	AUGUSTUS	intron	129805597	129805667	1	-	.	ID=g25743.t1.intron4;Parent=g25743.t1;
OX451218.1_Phasia_obesa_genome_assembly,_chromosome:_4	AUGUSTUS	CDS	129805668	129805932	1	-	0	ID=g25743.t1.CDS5;Parent=g25743.t1;
OX451218.1_Phasia_obesa_genome_assembly,_chromosome:_4	AUGUSTUS	exon	129805668	129805932	.	-	.	ID=g25743.t1.exon5;Parent=g25743.t1;
OX451218.1_Phasia_obesa_genome_assembly,_chromosome:_4	AUGUSTUS	intron	129805933	129806017	1	-	.	ID=g25743.t1.intron5;Parent=g25743.t1;
OX451218.1_Phasia_obesa_genome_assembly,_chromosome:_4	AUGUSTUS	CDS	129806018	129806349	1	-	2	ID=g25743.t1.CDS6;Parent=g25743.t1;
OX451218.1_Phasia_obesa_genome_assembly,_chromosome:_4	AUGUSTUS	exon	129806018	129806349	.	-	.	ID=g25743.t1.exon6;Parent=g25743.t1;
OX451218.1_Phasia_obesa_genome_assembly,_chromosome:_4	AUGUSTUS	intron	129806350	129809977	1	-	.	ID=g25743.t1.intron6;Parent=g25743.t1;
OX451218.1_Phasia_obesa_genome_assembly,_chromosome:_4	AUGUSTUS	CDS	129809978	129810071	1	-	0	ID=g25743.t1.CDS7;Parent=g25743.t1;
OX451218.1_Phasia_obesa_genome_assembly,_chromosome:_4	AUGUSTUS	exon	129809978	129810071	.	-	.	ID=g25743.t1.exon7;Parent=g25743.t1;
OX451218.1_Phasia_obesa_genome_assembly,_chromosome:_4	AUGUSTUS	intron	129810072	129810173	1	-	.	ID=g25743.t1.intron7;Parent=g25743.t1;
OX451218.1_Phasia_obesa_genome_assembly,_chromosome:_4	AUGUSTUS	CDS	129810174	129810354	1	-	1	ID=g25743.t1.CDS8;Parent=g25743.t1;
OX451218.1_Phasia_obesa_genome_assembly,_chromosome:_4	AUGUSTUS	exon	129810174	129810354	.	-	.	ID=g25743.t1.exon8;Parent=g25743.t1;
OX451218.1_Phasia_obesa_genome_assembly,_chromosome:_4	AUGUSTUS	intron	129810355	129816540	1	-	.	ID=g25743.t1.intron8;Parent=g25743.t1;
OX451218.1_Phasia_obesa_genome_assembly,_chromosome:_4	AUGUSTUS	CDS	129816541	129816645	1	-	1	ID=g25743.t1.CDS9;Parent=g25743.t1;
OX451218.1_Phasia_obesa_genome_assembly,_chromosome:_4	AUGUSTUS	exon	129816541	129816645	.	-	.	ID=g25743.t1.exon9;Parent=g25743.t1;
OX451218.1_Phasia_obesa_genome_assembly,_chromosome:_4	AUGUSTUS	intron	129816646	129827669	1	-	.	ID=g25743.t1.intron9;Parent=g25743.t1;
OX451218.1_Phasia_obesa_genome_assembly,_chromosome:_4	AUGUSTUS	CDS	129827670	129827815	0.9	-	0	ID=g25743.t1.CDS10;Parent=g25743.t1;
OX451218.1_Phasia_obesa_genome_assembly,_chromosome:_4	AUGUSTUS	exon	129827670	129827815	.	-	.	ID=g25743.t1.exon10;Parent=g25743.t1;
OX451218.1_Phasia_obesa_genome_assembly,_chromosome:_4	AUGUSTUS	start_codon	129827813	129827815	.	-	0	ID=g25743.t1.start1;Parent=g25743.t1;
OX451218.1_Phasia_obesa_genome_assembly,_chromosome:_4	GeneMark.hmm3	mRNA	129801155	129801973	.	-	.	ID=g25743.t2;Parent=g25743;
OX451218.1_Phasia_obesa_genome_assembly,_chromosome:_4	GeneMark.hmm3	stop_codon	129801155	129801157	.	-	0	ID=g25743.t2.stop1;Parent=g25743.t2;
OX451218.1_Phasia_obesa_genome_assembly,_chromosome:_4	GeneMark.hmm3	CDS	129801155	129801325	.	-	0	ID=g25743.t2.CDS1;Parent=g25743.t2;
OX451218.1_Phasia_obesa_genome_assembly,_chromosome:_4	GeneMark.hmm3	exon	129801155	129801325	0	-	.	ID=g25743.t2.exon1;Parent=g25743.t2;
OX451218.1_Phasia_obesa_genome_assembly,_chromosome:_4	GeneMark.hmm3	intron	129801326	129801394	.	-	0	ID=g25743.t2.intron1;Parent=g25743.t2;
OX451218.1_Phasia_obesa_genome_assembly,_chromosome:_4	GeneMark.hmm3	CDS	129801395	129801766	.	-	0	ID=g25743.t2.CDS2;Parent=g25743.t2;
OX451218.1_Phasia_obesa_genome_assembly,_chromosome:_4	GeneMark.hmm3	exon	129801395	129801766	0	-	.	ID=g25743.t2.exon2;Parent=g25743.t2;
OX451218.1_Phasia_obesa_genome_assembly,_chromosome:_4	GeneMark.hmm3	intron	129801767	129801835	.	-	0	ID=g25743.t2.intron2;Parent=g25743.t2;
OX451218.1_Phasia_obesa_genome_assembly,_chromosome:_4	GeneMark.hmm3	CDS	129801836	129801973	.	-	0	ID=g25743.t2.CDS3;Parent=g25743.t2;
OX451218.1_Phasia_obesa_genome_assembly,_chromosome:_4	GeneMark.hmm3	exon	129801836	129801973	0	-	.	ID=g25743.t2.exon3;Parent=g25743.t2;
OX451218.1_Phasia_obesa_genome_assembly,_chromosome:_4	GeneMark.hmm3	start_codon	129801971	129801973	.	-	0	ID=g25743.t2.start1;Parent=g25743.t2;
OX451218.1_Phasia_obesa_genome_assembly,_chromosome:_4	AUGUSTUS	gene	129876203	129889689	.	-	.	ID=g25744;
OX451218.1_Phasia_obesa_genome_assembly,_chromosome:_4	AUGUSTUS	mRNA	129876203	129889689	0.39	-	.	ID=g25744.t1;Parent=g25744;
OX451218.1_Phasia_obesa_genome_assembly,_chromosome:_4	AUGUSTUS	stop_codon	129876203	129876205	.	-	0	ID=g25744.t1.stop1;Parent=g25744.t1;
OX451218.1_Phasia_obesa_genome_assembly,_chromosome:_4	AUGUSTUS	CDS	129876203	129876383	1	-	1	ID=g25744.t1.CDS1;Parent=g25744.t1;
OX451218.1_Phasia_obesa_genome_assembly,_chromosome:_4	AUGUSTUS	exon	129876203	129876383	.	-	.	ID=g25744.t1.exon1;Parent=g25744.t1;
OX451218.1_Phasia_obesa_genome_assembly,_chromosome:_4	AUGUSTUS	intron	129876384	129889615	0.39	-	.	ID=g25744.t1.intron1;Parent=g25744.t1;
OX451218.1_Phasia_obesa_genome_assembly,_chromosome:_4	AUGUSTUS	CDS	129889616	129889689	0.39	-	0	ID=g25744.t1.CDS2;Parent=g25744.t1;
OX451218.1_Phasia_obesa_genome_assembly,_chromosome:_4	AUGUSTUS	exon	129889616	129889689	.	-	.	ID=g25744.t1.exon2;Parent=g25744.t1;
OX451218.1_Phasia_obesa_genome_assembly,_chromosome:_4	AUGUSTUS	start_codon	129889687	129889689	.	-	0	ID=g25744.t1.start1;Parent=g25744.t1;
OX451218.1_Phasia_obesa_genome_assembly,_chromosome:_4	AUGUSTUS	gene	129900383	129901822	.	-	.	ID=g25745;
OX451218.1_Phasia_obesa_genome_assembly,_chromosome:_4	AUGUSTUS	mRNA	129900383	129901822	1	-	.	ID=g25745.t1;Parent=g25745;
OX451218.1_Phasia_obesa_genome_assembly,_chromosome:_4	AUGUSTUS	stop_codon	129900383	129900385	.	-	0	ID=g25745.t1.stop1;Parent=g25745.t1;
OX451218.1_Phasia_obesa_genome_assembly,_chromosome:_4	AUGUSTUS	CDS	129900383	129901822	1	-	0	ID=g25745.t1.CDS1;Parent=g25745.t1;
OX451218.1_Phasia_obesa_genome_assembly,_chromosome:_4	AUGUSTUS	exon	129900383	129901822	.	-	.	ID=g25745.t1.exon1;Parent=g25745.t1;
OX451218.1_Phasia_obesa_genome_assembly,_chromosome:_4	AUGUSTUS	start_codon	129901820	129901822	.	-	0	ID=g25745.t1.start1;Parent=g25745.t1;
OX451218.1_Phasia_obesa_genome_assembly,_chromosome:_4	AUGUSTUS	gene	129908604	129909746	.	-	.	ID=g25746;
OX451218.1_Phasia_obesa_genome_assembly,_chromosome:_4	AUGUSTUS	mRNA	129908604	129909746	1	-	.	ID=g25746.t1;Parent=g25746;
OX451218.1_Phasia_obesa_genome_assembly,_chromosome:_4	AUGUSTUS	stop_codon	129908604	129908606	.	-	0	ID=g25746.t1.stop1;Parent=g25746.t1;
OX451218.1_Phasia_obesa_genome_assembly,_chromosome:_4	AUGUSTUS	CDS	129908604	129909746	1	-	0	ID=g25746.t1.CDS1;Parent=g25746.t1;
OX451218.1_Phasia_obesa_genome_assembly,_chromosome:_4	AUGUSTUS	exon	129908604	129909746	.	-	.	ID=g25746.t1.exon1;Parent=g25746.t1;
OX451218.1_Phasia_obesa_genome_assembly,_chromosome:_4	AUGUSTUS	start_codon	129909744	129909746	.	-	0	ID=g25746.t1.start1;Parent=g25746.t1;
OX451218.1_Phasia_obesa_genome_assembly,_chromosome:_4	AUGUSTUS	gene	130045619	130048514	.	-	.	ID=g25747;
OX451218.1_Phasia_obesa_genome_assembly,_chromosome:_4	AUGUSTUS	mRNA	130045619	130048514	1	-	.	ID=g25747.t1;Parent=g25747;
OX451218.1_Phasia_obesa_genome_assembly,_chromosome:_4	AUGUSTUS	stop_codon	130045619	130045621	.	-	0	ID=g25747.t1.stop1;Parent=g25747.t1;
OX451218.1_Phasia_obesa_genome_assembly,_chromosome:_4	AUGUSTUS	CDS	130045619	130046739	1	-	2	ID=g25747.t1.CDS1;Parent=g25747.t1;
OX451218.1_Phasia_obesa_genome_assembly,_chromosome:_4	AUGUSTUS	exon	130045619	130046739	.	-	.	ID=g25747.t1.exon1;Parent=g25747.t1;
OX451218.1_Phasia_obesa_genome_assembly,_chromosome:_4	AUGUSTUS	intron	130046740	130048438	1	-	.	ID=g25747.t1.intron1;Parent=g25747.t1;
OX451218.1_Phasia_obesa_genome_assembly,_chromosome:_4	AUGUSTUS	CDS	130048439	130048514	1	-	0	ID=g25747.t1.CDS2;Parent=g25747.t1;
OX451218.1_Phasia_obesa_genome_assembly,_chromosome:_4	AUGUSTUS	exon	130048439	130048514	.	-	.	ID=g25747.t1.exon2;Parent=g25747.t1;
OX451218.1_Phasia_obesa_genome_assembly,_chromosome:_4	AUGUSTUS	start_codon	130048512	130048514	.	-	0	ID=g25747.t1.start1;Parent=g25747.t1;
OX451218.1_Phasia_obesa_genome_assembly,_chromosome:_4	AUGUSTUS	gene	130119950	130121038	.	-	.	ID=g25748;
OX451218.1_Phasia_obesa_genome_assembly,_chromosome:_4	AUGUSTUS	mRNA	130119950	130121038	1	-	.	ID=g25748.t1;Parent=g25748;
OX451218.1_Phasia_obesa_genome_assembly,_chromosome:_4	AUGUSTUS	stop_codon	130119950	130119952	.	-	0	ID=g25748.t1.stop1;Parent=g25748.t1;
OX451218.1_Phasia_obesa_genome_assembly,_chromosome:_4	AUGUSTUS	CDS	130119950	130121038	1	-	0	ID=g25748.t1.CDS1;Parent=g25748.t1;
OX451218.1_Phasia_obesa_genome_assembly,_chromosome:_4	AUGUSTUS	exon	130119950	130121038	.	-	.	ID=g25748.t1.exon1;Parent=g25748.t1;
OX451218.1_Phasia_obesa_genome_assembly,_chromosome:_4	AUGUSTUS	start_codon	130121036	130121038	.	-	0	ID=g25748.t1.start1;Parent=g25748.t1;
OX451218.1_Phasia_obesa_genome_assembly,_chromosome:_4	AUGUSTUS	gene	130297018	130298930	.	-	.	ID=g25749;
OX451218.1_Phasia_obesa_genome_assembly,_chromosome:_4	AUGUSTUS	mRNA	130297018	130298930	1	-	.	ID=g25749.t1;Parent=g25749;
OX451218.1_Phasia_obesa_genome_assembly,_chromosome:_4	AUGUSTUS	stop_codon	130297018	130297020	.	-	0	ID=g25749.t1.stop1;Parent=g25749.t1;
OX451218.1_Phasia_obesa_genome_assembly,_chromosome:_4	AUGUSTUS	CDS	130297018	130298643	1	-	0	ID=g25749.t1.CDS1;Parent=g25749.t1;
OX451218.1_Phasia_obesa_genome_assembly,_chromosome:_4	AUGUSTUS	exon	130297018	130298643	.	-	.	ID=g25749.t1.exon1;Parent=g25749.t1;
OX451218.1_Phasia_obesa_genome_assembly,_chromosome:_4	AUGUSTUS	intron	130298644	130298786	1	-	.	ID=g25749.t1.intron1;Parent=g25749.t1;
OX451218.1_Phasia_obesa_genome_assembly,_chromosome:_4	AUGUSTUS	CDS	130298787	130298930	1	-	0	ID=g25749.t1.CDS2;Parent=g25749.t1;
OX451218.1_Phasia_obesa_genome_assembly,_chromosome:_4	AUGUSTUS	exon	130298787	130298930	.	-	.	ID=g25749.t1.exon2;Parent=g25749.t1;
OX451218.1_Phasia_obesa_genome_assembly,_chromosome:_4	AUGUSTUS	start_codon	130298928	130298930	.	-	0	ID=g25749.t1.start1;Parent=g25749.t1;
OX451218.1_Phasia_obesa_genome_assembly,_chromosome:_4	AUGUSTUS	gene	130307144	130309458	.	+	.	ID=g25750;
OX451218.1_Phasia_obesa_genome_assembly,_chromosome:_4	AUGUSTUS	mRNA	130307144	130309458	0.38	+	.	ID=g25750.t1;Parent=g25750;
OX451218.1_Phasia_obesa_genome_assembly,_chromosome:_4	AUGUSTUS	start_codon	130307144	130307146	.	+	0	ID=g25750.t1.start1;Parent=g25750.t1;
OX451218.1_Phasia_obesa_genome_assembly,_chromosome:_4	AUGUSTUS	CDS	130307144	130307278	0.47	+	0	ID=g25750.t1.CDS1;Parent=g25750.t1;
OX451218.1_Phasia_obesa_genome_assembly,_chromosome:_4	AUGUSTUS	exon	130307144	130307278	.	+	.	ID=g25750.t1.exon1;Parent=g25750.t1;
OX451218.1_Phasia_obesa_genome_assembly,_chromosome:_4	AUGUSTUS	intron	130307279	130307708	0.47	+	.	ID=g25750.t1.intron1;Parent=g25750.t1;
OX451218.1_Phasia_obesa_genome_assembly,_chromosome:_4	AUGUSTUS	CDS	130307709	130308153	1	+	0	ID=g25750.t1.CDS2;Parent=g25750.t1;
OX451218.1_Phasia_obesa_genome_assembly,_chromosome:_4	AUGUSTUS	exon	130307709	130308153	.	+	.	ID=g25750.t1.exon2;Parent=g25750.t1;
OX451218.1_Phasia_obesa_genome_assembly,_chromosome:_4	AUGUSTUS	intron	130308154	130308214	1	+	.	ID=g25750.t1.intron2;Parent=g25750.t1;
OX451218.1_Phasia_obesa_genome_assembly,_chromosome:_4	AUGUSTUS	CDS	130308215	130308784	0.88	+	2	ID=g25750.t1.CDS3;Parent=g25750.t1;
OX451218.1_Phasia_obesa_genome_assembly,_chromosome:_4	AUGUSTUS	exon	130308215	130308784	.	+	.	ID=g25750.t1.exon3;Parent=g25750.t1;
OX451218.1_Phasia_obesa_genome_assembly,_chromosome:_4	AUGUSTUS	intron	130308785	130309160	0.71	+	.	ID=g25750.t1.intron3;Parent=g25750.t1;
OX451218.1_Phasia_obesa_genome_assembly,_chromosome:_4	AUGUSTUS	CDS	130309161	130309326	0.82	+	2	ID=g25750.t1.CDS4;Parent=g25750.t1;
OX451218.1_Phasia_obesa_genome_assembly,_chromosome:_4	AUGUSTUS	exon	130309161	130309326	.	+	.	ID=g25750.t1.exon4;Parent=g25750.t1;
OX451218.1_Phasia_obesa_genome_assembly,_chromosome:_4	AUGUSTUS	intron	130309327	130309379	0.83	+	.	ID=g25750.t1.intron4;Parent=g25750.t1;
OX451218.1_Phasia_obesa_genome_assembly,_chromosome:_4	AUGUSTUS	CDS	130309380	130309458	0.84	+	1	ID=g25750.t1.CDS5;Parent=g25750.t1;
OX451218.1_Phasia_obesa_genome_assembly,_chromosome:_4	AUGUSTUS	exon	130309380	130309458	.	+	.	ID=g25750.t1.exon5;Parent=g25750.t1;
OX451218.1_Phasia_obesa_genome_assembly,_chromosome:_4	AUGUSTUS	stop_codon	130309456	130309458	.	+	0	ID=g25750.t1.stop1;Parent=g25750.t1;
OX451218.1_Phasia_obesa_genome_assembly,_chromosome:_4	AUGUSTUS	gene	130310990	130311394	.	-	.	ID=g25751;
OX451218.1_Phasia_obesa_genome_assembly,_chromosome:_4	AUGUSTUS	mRNA	130310990	130311394	1	-	.	ID=g25751.t1;Parent=g25751;
OX451218.1_Phasia_obesa_genome_assembly,_chromosome:_4	AUGUSTUS	stop_codon	130310990	130310992	.	-	0	ID=g25751.t1.stop1;Parent=g25751.t1;
OX451218.1_Phasia_obesa_genome_assembly,_chromosome:_4	AUGUSTUS	CDS	130310990	130311394	1	-	0	ID=g25751.t1.CDS1;Parent=g25751.t1;
OX451218.1_Phasia_obesa_genome_assembly,_chromosome:_4	AUGUSTUS	exon	130310990	130311394	.	-	.	ID=g25751.t1.exon1;Parent=g25751.t1;
OX451218.1_Phasia_obesa_genome_assembly,_chromosome:_4	AUGUSTUS	start_codon	130311392	130311394	.	-	0	ID=g25751.t1.start1;Parent=g25751.t1;
OX451218.1_Phasia_obesa_genome_assembly,_chromosome:_4	AUGUSTUS	gene	130318399	130318701	.	-	.	ID=g25752;
OX451218.1_Phasia_obesa_genome_assembly,_chromosome:_4	AUGUSTUS	mRNA	130318399	130318701	1	-	.	ID=g25752.t1;Parent=g25752;
OX451218.1_Phasia_obesa_genome_assembly,_chromosome:_4	AUGUSTUS	stop_codon	130318399	130318401	.	-	0	ID=g25752.t1.stop1;Parent=g25752.t1;
OX451218.1_Phasia_obesa_genome_assembly,_chromosome:_4	AUGUSTUS	CDS	130318399	130318701	1	-	0	ID=g25752.t1.CDS1;Parent=g25752.t1;
OX451218.1_Phasia_obesa_genome_assembly,_chromosome:_4	AUGUSTUS	exon	130318399	130318701	.	-	.	ID=g25752.t1.exon1;Parent=g25752.t1;
OX451218.1_Phasia_obesa_genome_assembly,_chromosome:_4	AUGUSTUS	start_codon	130318699	130318701	.	-	0	ID=g25752.t1.start1;Parent=g25752.t1;
OX451218.1_Phasia_obesa_genome_assembly,_chromosome:_4	AUGUSTUS	gene	130319349	130319738	.	+	.	ID=g25753;
OX451218.1_Phasia_obesa_genome_assembly,_chromosome:_4	AUGUSTUS	mRNA	130319349	130319738	1	+	.	ID=g25753.t1;Parent=g25753;
OX451218.1_Phasia_obesa_genome_assembly,_chromosome:_4	AUGUSTUS	start_codon	130319349	130319351	.	+	0	ID=g25753.t1.start1;Parent=g25753.t1;
OX451218.1_Phasia_obesa_genome_assembly,_chromosome:_4	AUGUSTUS	CDS	130319349	130319738	1	+	0	ID=g25753.t1.CDS1;Parent=g25753.t1;
OX451218.1_Phasia_obesa_genome_assembly,_chromosome:_4	AUGUSTUS	exon	130319349	130319738	.	+	.	ID=g25753.t1.exon1;Parent=g25753.t1;
OX451218.1_Phasia_obesa_genome_assembly,_chromosome:_4	AUGUSTUS	stop_codon	130319736	130319738	.	+	0	ID=g25753.t1.stop1;Parent=g25753.t1;
OX451218.1_Phasia_obesa_genome_assembly,_chromosome:_4	AUGUSTUS	gene	130325561	130325968	.	-	.	ID=g25754;
OX451218.1_Phasia_obesa_genome_assembly,_chromosome:_4	AUGUSTUS	mRNA	130325561	130325968	1	-	.	ID=g25754.t1;Parent=g25754;
OX451218.1_Phasia_obesa_genome_assembly,_chromosome:_4	AUGUSTUS	stop_codon	130325561	130325563	.	-	0	ID=g25754.t1.stop1;Parent=g25754.t1;
OX451218.1_Phasia_obesa_genome_assembly,_chromosome:_4	AUGUSTUS	CDS	130325561	130325968	1	-	0	ID=g25754.t1.CDS1;Parent=g25754.t1;
OX451218.1_Phasia_obesa_genome_assembly,_chromosome:_4	AUGUSTUS	exon	130325561	130325968	.	-	.	ID=g25754.t1.exon1;Parent=g25754.t1;
OX451218.1_Phasia_obesa_genome_assembly,_chromosome:_4	AUGUSTUS	start_codon	130325966	130325968	.	-	0	ID=g25754.t1.start1;Parent=g25754.t1;
OX451218.1_Phasia_obesa_genome_assembly,_chromosome:_4	AUGUSTUS	gene	130331774	130332115	.	-	.	ID=g25755;
OX451218.1_Phasia_obesa_genome_assembly,_chromosome:_4	AUGUSTUS	mRNA	130331774	130332115	1	-	.	ID=g25755.t1;Parent=g25755;
OX451218.1_Phasia_obesa_genome_assembly,_chromosome:_4	AUGUSTUS	stop_codon	130331774	130331776	.	-	0	ID=g25755.t1.stop1;Parent=g25755.t1;
OX451218.1_Phasia_obesa_genome_assembly,_chromosome:_4	AUGUSTUS	CDS	130331774	130332115	1	-	0	ID=g25755.t1.CDS1;Parent=g25755.t1;
OX451218.1_Phasia_obesa_genome_assembly,_chromosome:_4	AUGUSTUS	exon	130331774	130332115	.	-	.	ID=g25755.t1.exon1;Parent=g25755.t1;
OX451218.1_Phasia_obesa_genome_assembly,_chromosome:_4	AUGUSTUS	start_codon	130332113	130332115	.	-	0	ID=g25755.t1.start1;Parent=g25755.t1;
OX451218.1_Phasia_obesa_genome_assembly,_chromosome:_4	AUGUSTUS	gene	130332767	130333171	.	+	.	ID=g25756;
OX451218.1_Phasia_obesa_genome_assembly,_chromosome:_4	AUGUSTUS	mRNA	130332767	130333171	0.88	+	.	ID=g25756.t1;Parent=g25756;
OX451218.1_Phasia_obesa_genome_assembly,_chromosome:_4	AUGUSTUS	start_codon	130332767	130332769	.	+	0	ID=g25756.t1.start1;Parent=g25756.t1;
OX451218.1_Phasia_obesa_genome_assembly,_chromosome:_4	AUGUSTUS	CDS	130332767	130333171	0.88	+	0	ID=g25756.t1.CDS1;Parent=g25756.t1;
OX451218.1_Phasia_obesa_genome_assembly,_chromosome:_4	AUGUSTUS	exon	130332767	130333171	.	+	.	ID=g25756.t1.exon1;Parent=g25756.t1;
OX451218.1_Phasia_obesa_genome_assembly,_chromosome:_4	AUGUSTUS	stop_codon	130333169	130333171	.	+	0	ID=g25756.t1.stop1;Parent=g25756.t1;
OX451218.1_Phasia_obesa_genome_assembly,_chromosome:_4	AUGUSTUS	gene	130338945	130339313	.	+	.	ID=g25757;
OX451218.1_Phasia_obesa_genome_assembly,_chromosome:_4	AUGUSTUS	mRNA	130338945	130339313	0.99	+	.	ID=g25757.t1;Parent=g25757;
OX451218.1_Phasia_obesa_genome_assembly,_chromosome:_4	AUGUSTUS	start_codon	130338945	130338947	.	+	0	ID=g25757.t1.start1;Parent=g25757.t1;
OX451218.1_Phasia_obesa_genome_assembly,_chromosome:_4	AUGUSTUS	CDS	130338945	130339313	0.99	+	0	ID=g25757.t1.CDS1;Parent=g25757.t1;
OX451218.1_Phasia_obesa_genome_assembly,_chromosome:_4	AUGUSTUS	exon	130338945	130339313	.	+	.	ID=g25757.t1.exon1;Parent=g25757.t1;
OX451218.1_Phasia_obesa_genome_assembly,_chromosome:_4	AUGUSTUS	stop_codon	130339311	130339313	.	+	0	ID=g25757.t1.stop1;Parent=g25757.t1;
OX451218.1_Phasia_obesa_genome_assembly,_chromosome:_4	AUGUSTUS	gene	130341906	130342307	.	-	.	ID=g25758;
OX451218.1_Phasia_obesa_genome_assembly,_chromosome:_4	AUGUSTUS	mRNA	130341906	130342307	1	-	.	ID=g25758.t1;Parent=g25758;
OX451218.1_Phasia_obesa_genome_assembly,_chromosome:_4	AUGUSTUS	stop_codon	130341906	130341908	.	-	0	ID=g25758.t1.stop1;Parent=g25758.t1;
OX451218.1_Phasia_obesa_genome_assembly,_chromosome:_4	AUGUSTUS	CDS	130341906	130342307	1	-	0	ID=g25758.t1.CDS1;Parent=g25758.t1;
OX451218.1_Phasia_obesa_genome_assembly,_chromosome:_4	AUGUSTUS	exon	130341906	130342307	.	-	.	ID=g25758.t1.exon1;Parent=g25758.t1;
OX451218.1_Phasia_obesa_genome_assembly,_chromosome:_4	AUGUSTUS	start_codon	130342305	130342307	.	-	0	ID=g25758.t1.start1;Parent=g25758.t1;
OX451218.1_Phasia_obesa_genome_assembly,_chromosome:_4	AUGUSTUS	gene	130349115	130350284	.	+	.	ID=g25759;
OX451218.1_Phasia_obesa_genome_assembly,_chromosome:_4	AUGUSTUS	mRNA	130349115	130350284	1	+	.	ID=g25759.t1;Parent=g25759;
OX451218.1_Phasia_obesa_genome_assembly,_chromosome:_4	AUGUSTUS	start_codon	130349115	130349117	.	+	0	ID=g25759.t1.start1;Parent=g25759.t1;
OX451218.1_Phasia_obesa_genome_assembly,_chromosome:_4	AUGUSTUS	CDS	130349115	130350006	1	+	0	ID=g25759.t1.CDS1;Parent=g25759.t1;
OX451218.1_Phasia_obesa_genome_assembly,_chromosome:_4	AUGUSTUS	exon	130349115	130350006	.	+	.	ID=g25759.t1.exon1;Parent=g25759.t1;
OX451218.1_Phasia_obesa_genome_assembly,_chromosome:_4	AUGUSTUS	intron	130350007	130350066	1	+	.	ID=g25759.t1.intron1;Parent=g25759.t1;
OX451218.1_Phasia_obesa_genome_assembly,_chromosome:_4	AUGUSTUS	CDS	130350067	130350284	1	+	2	ID=g25759.t1.CDS2;Parent=g25759.t1;
OX451218.1_Phasia_obesa_genome_assembly,_chromosome:_4	AUGUSTUS	exon	130350067	130350284	.	+	.	ID=g25759.t1.exon2;Parent=g25759.t1;
OX451218.1_Phasia_obesa_genome_assembly,_chromosome:_4	AUGUSTUS	stop_codon	130350282	130350284	.	+	0	ID=g25759.t1.stop1;Parent=g25759.t1;
OX451218.1_Phasia_obesa_genome_assembly,_chromosome:_4	AUGUSTUS	gene	130358454	130358885	.	-	.	ID=g25760;
OX451218.1_Phasia_obesa_genome_assembly,_chromosome:_4	AUGUSTUS	mRNA	130358454	130358885	1	-	.	ID=g25760.t1;Parent=g25760;
OX451218.1_Phasia_obesa_genome_assembly,_chromosome:_4	AUGUSTUS	stop_codon	130358454	130358456	.	-	0	ID=g25760.t1.stop1;Parent=g25760.t1;
OX451218.1_Phasia_obesa_genome_assembly,_chromosome:_4	AUGUSTUS	CDS	130358454	130358885	1	-	0	ID=g25760.t1.CDS1;Parent=g25760.t1;
OX451218.1_Phasia_obesa_genome_assembly,_chromosome:_4	AUGUSTUS	exon	130358454	130358885	.	-	.	ID=g25760.t1.exon1;Parent=g25760.t1;
OX451218.1_Phasia_obesa_genome_assembly,_chromosome:_4	AUGUSTUS	start_codon	130358883	130358885	.	-	0	ID=g25760.t1.start1;Parent=g25760.t1;
OX451218.1_Phasia_obesa_genome_assembly,_chromosome:_4	AUGUSTUS	gene	130360562	130360819	.	+	.	ID=g25761;
OX451218.1_Phasia_obesa_genome_assembly,_chromosome:_4	AUGUSTUS	mRNA	130360562	130360819	1	+	.	ID=g25761.t1;Parent=g25761;
OX451218.1_Phasia_obesa_genome_assembly,_chromosome:_4	AUGUSTUS	start_codon	130360562	130360564	.	+	0	ID=g25761.t1.start1;Parent=g25761.t1;
OX451218.1_Phasia_obesa_genome_assembly,_chromosome:_4	AUGUSTUS	CDS	130360562	130360819	1	+	0	ID=g25761.t1.CDS1;Parent=g25761.t1;
OX451218.1_Phasia_obesa_genome_assembly,_chromosome:_4	AUGUSTUS	exon	130360562	130360819	.	+	.	ID=g25761.t1.exon1;Parent=g25761.t1;
OX451218.1_Phasia_obesa_genome_assembly,_chromosome:_4	AUGUSTUS	stop_codon	130360817	130360819	.	+	0	ID=g25761.t1.stop1;Parent=g25761.t1;
OX451218.1_Phasia_obesa_genome_assembly,_chromosome:_4	AUGUSTUS	gene	130424106	130424501	.	-	.	ID=g25762;
OX451218.1_Phasia_obesa_genome_assembly,_chromosome:_4	AUGUSTUS	mRNA	130424106	130424501	0.76	-	.	ID=g25762.t1;Parent=g25762;
OX451218.1_Phasia_obesa_genome_assembly,_chromosome:_4	AUGUSTUS	stop_codon	130424106	130424108	.	-	0	ID=g25762.t1.stop1;Parent=g25762.t1;
OX451218.1_Phasia_obesa_genome_assembly,_chromosome:_4	AUGUSTUS	CDS	130424106	130424119	1	-	2	ID=g25762.t1.CDS1;Parent=g25762.t1;
OX451218.1_Phasia_obesa_genome_assembly,_chromosome:_4	AUGUSTUS	exon	130424106	130424119	.	-	.	ID=g25762.t1.exon1;Parent=g25762.t1;
OX451218.1_Phasia_obesa_genome_assembly,_chromosome:_4	AUGUSTUS	intron	130424120	130424206	0.76	-	.	ID=g25762.t1.intron1;Parent=g25762.t1;
OX451218.1_Phasia_obesa_genome_assembly,_chromosome:_4	AUGUSTUS	CDS	130424207	130424501	0.76	-	0	ID=g25762.t1.CDS2;Parent=g25762.t1;
OX451218.1_Phasia_obesa_genome_assembly,_chromosome:_4	AUGUSTUS	exon	130424207	130424501	.	-	.	ID=g25762.t1.exon2;Parent=g25762.t1;
OX451218.1_Phasia_obesa_genome_assembly,_chromosome:_4	AUGUSTUS	start_codon	130424499	130424501	.	-	0	ID=g25762.t1.start1;Parent=g25762.t1;
OX451218.1_Phasia_obesa_genome_assembly,_chromosome:_4	AUGUSTUS	gene	130531862	130532217	.	+	.	ID=g25763;
OX451218.1_Phasia_obesa_genome_assembly,_chromosome:_4	AUGUSTUS	mRNA	130531862	130532217	0.27	+	.	ID=g25763.t1;Parent=g25763;
OX451218.1_Phasia_obesa_genome_assembly,_chromosome:_4	AUGUSTUS	start_codon	130531862	130531864	.	+	0	ID=g25763.t1.start1;Parent=g25763.t1;
OX451218.1_Phasia_obesa_genome_assembly,_chromosome:_4	AUGUSTUS	CDS	130531862	130531866	0.27	+	0	ID=g25763.t1.CDS1;Parent=g25763.t1;
OX451218.1_Phasia_obesa_genome_assembly,_chromosome:_4	AUGUSTUS	exon	130531862	130531866	.	+	.	ID=g25763.t1.exon1;Parent=g25763.t1;
OX451218.1_Phasia_obesa_genome_assembly,_chromosome:_4	AUGUSTUS	intron	130531867	130531919	0.27	+	.	ID=g25763.t1.intron1;Parent=g25763.t1;
OX451218.1_Phasia_obesa_genome_assembly,_chromosome:_4	AUGUSTUS	CDS	130531920	130532217	0.48	+	1	ID=g25763.t1.CDS2;Parent=g25763.t1;
OX451218.1_Phasia_obesa_genome_assembly,_chromosome:_4	AUGUSTUS	exon	130531920	130532217	.	+	.	ID=g25763.t1.exon2;Parent=g25763.t1;
OX451218.1_Phasia_obesa_genome_assembly,_chromosome:_4	AUGUSTUS	stop_codon	130532215	130532217	.	+	0	ID=g25763.t1.stop1;Parent=g25763.t1;
OX451218.1_Phasia_obesa_genome_assembly,_chromosome:_4	AUGUSTUS	gene	130667633	130668152	.	-	.	ID=g25764;
OX451218.1_Phasia_obesa_genome_assembly,_chromosome:_4	AUGUSTUS	mRNA	130667633	130668152	1	-	.	ID=g25764.t1;Parent=g25764;
OX451218.1_Phasia_obesa_genome_assembly,_chromosome:_4	AUGUSTUS	stop_codon	130667633	130667635	.	-	0	ID=g25764.t1.stop1;Parent=g25764.t1;
OX451218.1_Phasia_obesa_genome_assembly,_chromosome:_4	AUGUSTUS	CDS	130667633	130667783	1	-	1	ID=g25764.t1.CDS1;Parent=g25764.t1;
OX451218.1_Phasia_obesa_genome_assembly,_chromosome:_4	AUGUSTUS	exon	130667633	130667783	.	-	.	ID=g25764.t1.exon1;Parent=g25764.t1;
OX451218.1_Phasia_obesa_genome_assembly,_chromosome:_4	AUGUSTUS	intron	130667784	130667839	1	-	.	ID=g25764.t1.intron1;Parent=g25764.t1;
OX451218.1_Phasia_obesa_genome_assembly,_chromosome:_4	AUGUSTUS	CDS	130667840	130667924	1	-	2	ID=g25764.t1.CDS2;Parent=g25764.t1;
OX451218.1_Phasia_obesa_genome_assembly,_chromosome:_4	AUGUSTUS	exon	130667840	130667924	.	-	.	ID=g25764.t1.exon2;Parent=g25764.t1;
OX451218.1_Phasia_obesa_genome_assembly,_chromosome:_4	AUGUSTUS	intron	130667925	130668004	1	-	.	ID=g25764.t1.intron2;Parent=g25764.t1;
OX451218.1_Phasia_obesa_genome_assembly,_chromosome:_4	AUGUSTUS	CDS	130668005	130668152	1	-	0	ID=g25764.t1.CDS3;Parent=g25764.t1;
OX451218.1_Phasia_obesa_genome_assembly,_chromosome:_4	AUGUSTUS	exon	130668005	130668152	.	-	.	ID=g25764.t1.exon3;Parent=g25764.t1;
OX451218.1_Phasia_obesa_genome_assembly,_chromosome:_4	AUGUSTUS	start_codon	130668150	130668152	.	-	0	ID=g25764.t1.start1;Parent=g25764.t1;
OX451218.1_Phasia_obesa_genome_assembly,_chromosome:_4	AUGUSTUS	gene	130671260	130671830	.	+	.	ID=g25765;
OX451218.1_Phasia_obesa_genome_assembly,_chromosome:_4	AUGUSTUS	mRNA	130671260	130671830	0.64	+	.	ID=g25765.t1;Parent=g25765;
OX451218.1_Phasia_obesa_genome_assembly,_chromosome:_4	AUGUSTUS	start_codon	130671260	130671262	.	+	0	ID=g25765.t1.start1;Parent=g25765.t1;
OX451218.1_Phasia_obesa_genome_assembly,_chromosome:_4	AUGUSTUS	CDS	130671260	130671432	0.78	+	0	ID=g25765.t1.CDS1;Parent=g25765.t1;
OX451218.1_Phasia_obesa_genome_assembly,_chromosome:_4	AUGUSTUS	exon	130671260	130671432	.	+	.	ID=g25765.t1.exon1;Parent=g25765.t1;
OX451218.1_Phasia_obesa_genome_assembly,_chromosome:_4	AUGUSTUS	intron	130671433	130671482	0.64	+	.	ID=g25765.t1.intron1;Parent=g25765.t1;
OX451218.1_Phasia_obesa_genome_assembly,_chromosome:_4	AUGUSTUS	CDS	130671483	130671584	0.64	+	1	ID=g25765.t1.CDS2;Parent=g25765.t1;
OX451218.1_Phasia_obesa_genome_assembly,_chromosome:_4	AUGUSTUS	exon	130671483	130671584	.	+	.	ID=g25765.t1.exon2;Parent=g25765.t1;
OX451218.1_Phasia_obesa_genome_assembly,_chromosome:_4	AUGUSTUS	intron	130671585	130671646	1	+	.	ID=g25765.t1.intron2;Parent=g25765.t1;
OX451218.1_Phasia_obesa_genome_assembly,_chromosome:_4	AUGUSTUS	CDS	130671647	130671830	0.78	+	1	ID=g25765.t1.CDS3;Parent=g25765.t1;
OX451218.1_Phasia_obesa_genome_assembly,_chromosome:_4	AUGUSTUS	exon	130671647	130671830	.	+	.	ID=g25765.t1.exon3;Parent=g25765.t1;
OX451218.1_Phasia_obesa_genome_assembly,_chromosome:_4	AUGUSTUS	stop_codon	130671828	130671830	.	+	0	ID=g25765.t1.stop1;Parent=g25765.t1;
OX451218.1_Phasia_obesa_genome_assembly,_chromosome:_4	AUGUSTUS	gene	130674377	130680473	.	-	.	ID=g25766;
OX451218.1_Phasia_obesa_genome_assembly,_chromosome:_4	AUGUSTUS	mRNA	130674377	130680473	1	-	.	ID=g25766.t1;Parent=g25766;
OX451218.1_Phasia_obesa_genome_assembly,_chromosome:_4	AUGUSTUS	stop_codon	130674377	130674379	.	-	0	ID=g25766.t1.stop1;Parent=g25766.t1;
OX451218.1_Phasia_obesa_genome_assembly,_chromosome:_4	AUGUSTUS	CDS	130674377	130674434	1	-	1	ID=g25766.t1.CDS1;Parent=g25766.t1;
OX451218.1_Phasia_obesa_genome_assembly,_chromosome:_4	AUGUSTUS	exon	130674377	130674434	.	-	.	ID=g25766.t1.exon1;Parent=g25766.t1;
OX451218.1_Phasia_obesa_genome_assembly,_chromosome:_4	AUGUSTUS	intron	130674435	130674499	1	-	.	ID=g25766.t1.intron1;Parent=g25766.t1;
OX451218.1_Phasia_obesa_genome_assembly,_chromosome:_4	AUGUSTUS	CDS	130674500	130674984	1	-	0	ID=g25766.t1.CDS2;Parent=g25766.t1;
OX451218.1_Phasia_obesa_genome_assembly,_chromosome:_4	AUGUSTUS	exon	130674500	130674984	.	-	.	ID=g25766.t1.exon2;Parent=g25766.t1;
OX451218.1_Phasia_obesa_genome_assembly,_chromosome:_4	AUGUSTUS	intron	130674985	130675059	1	-	.	ID=g25766.t1.intron2;Parent=g25766.t1;
OX451218.1_Phasia_obesa_genome_assembly,_chromosome:_4	AUGUSTUS	CDS	130675060	130675200	1	-	0	ID=g25766.t1.CDS3;Parent=g25766.t1;
OX451218.1_Phasia_obesa_genome_assembly,_chromosome:_4	AUGUSTUS	exon	130675060	130675200	.	-	.	ID=g25766.t1.exon3;Parent=g25766.t1;
OX451218.1_Phasia_obesa_genome_assembly,_chromosome:_4	AUGUSTUS	intron	130675201	130675860	1	-	.	ID=g25766.t1.intron3;Parent=g25766.t1;
OX451218.1_Phasia_obesa_genome_assembly,_chromosome:_4	AUGUSTUS	CDS	130675861	130676581	1	-	1	ID=g25766.t1.CDS4;Parent=g25766.t1;
OX451218.1_Phasia_obesa_genome_assembly,_chromosome:_4	AUGUSTUS	exon	130675861	130676581	.	-	.	ID=g25766.t1.exon4;Parent=g25766.t1;
OX451218.1_Phasia_obesa_genome_assembly,_chromosome:_4	AUGUSTUS	intron	130676582	130676859	1	-	.	ID=g25766.t1.intron4;Parent=g25766.t1;
OX451218.1_Phasia_obesa_genome_assembly,_chromosome:_4	AUGUSTUS	CDS	130676860	130678204	1	-	2	ID=g25766.t1.CDS5;Parent=g25766.t1;
OX451218.1_Phasia_obesa_genome_assembly,_chromosome:_4	AUGUSTUS	exon	130676860	130678204	.	-	.	ID=g25766.t1.exon5;Parent=g25766.t1;
OX451218.1_Phasia_obesa_genome_assembly,_chromosome:_4	AUGUSTUS	intron	130678205	130679594	1	-	.	ID=g25766.t1.intron5;Parent=g25766.t1;
OX451218.1_Phasia_obesa_genome_assembly,_chromosome:_4	AUGUSTUS	CDS	130679595	130679746	1	-	1	ID=g25766.t1.CDS6;Parent=g25766.t1;
OX451218.1_Phasia_obesa_genome_assembly,_chromosome:_4	AUGUSTUS	exon	130679595	130679746	.	-	.	ID=g25766.t1.exon6;Parent=g25766.t1;
OX451218.1_Phasia_obesa_genome_assembly,_chromosome:_4	AUGUSTUS	intron	130679747	130679802	1	-	.	ID=g25766.t1.intron6;Parent=g25766.t1;
OX451218.1_Phasia_obesa_genome_assembly,_chromosome:_4	AUGUSTUS	CDS	130679803	130680473	1	-	0	ID=g25766.t1.CDS7;Parent=g25766.t1;
OX451218.1_Phasia_obesa_genome_assembly,_chromosome:_4	AUGUSTUS	exon	130679803	130680473	.	-	.	ID=g25766.t1.exon7;Parent=g25766.t1;
OX451218.1_Phasia_obesa_genome_assembly,_chromosome:_4	AUGUSTUS	start_codon	130680471	130680473	.	-	0	ID=g25766.t1.start1;Parent=g25766.t1;
OX451218.1_Phasia_obesa_genome_assembly,_chromosome:_4	AUGUSTUS	gene	130687588	130703360	.	-	.	ID=g25767;
OX451218.1_Phasia_obesa_genome_assembly,_chromosome:_4	AUGUSTUS	mRNA	130687588	130703360	1	-	.	ID=g25767.t1;Parent=g25767;
OX451218.1_Phasia_obesa_genome_assembly,_chromosome:_4	AUGUSTUS	stop_codon	130687588	130687590	.	-	0	ID=g25767.t1.stop1;Parent=g25767.t1;
OX451218.1_Phasia_obesa_genome_assembly,_chromosome:_4	AUGUSTUS	CDS	130687588	130687806	1	-	0	ID=g25767.t1.CDS1;Parent=g25767.t1;
OX451218.1_Phasia_obesa_genome_assembly,_chromosome:_4	AUGUSTUS	exon	130687588	130687806	.	-	.	ID=g25767.t1.exon1;Parent=g25767.t1;
OX451218.1_Phasia_obesa_genome_assembly,_chromosome:_4	AUGUSTUS	intron	130687807	130688926	1	-	.	ID=g25767.t1.intron1;Parent=g25767.t1;
OX451218.1_Phasia_obesa_genome_assembly,_chromosome:_4	AUGUSTUS	CDS	130688927	130689216	1	-	2	ID=g25767.t1.CDS2;Parent=g25767.t1;
OX451218.1_Phasia_obesa_genome_assembly,_chromosome:_4	AUGUSTUS	exon	130688927	130689216	.	-	.	ID=g25767.t1.exon2;Parent=g25767.t1;
OX451218.1_Phasia_obesa_genome_assembly,_chromosome:_4	AUGUSTUS	intron	130689217	130689287	1	-	.	ID=g25767.t1.intron2;Parent=g25767.t1;
OX451218.1_Phasia_obesa_genome_assembly,_chromosome:_4	AUGUSTUS	CDS	130689288	130689314	1	-	2	ID=g25767.t1.CDS3;Parent=g25767.t1;
OX451218.1_Phasia_obesa_genome_assembly,_chromosome:_4	AUGUSTUS	exon	130689288	130689314	.	-	.	ID=g25767.t1.exon3;Parent=g25767.t1;
OX451218.1_Phasia_obesa_genome_assembly,_chromosome:_4	AUGUSTUS	intron	130689315	130689400	1	-	.	ID=g25767.t1.intron3;Parent=g25767.t1;
OX451218.1_Phasia_obesa_genome_assembly,_chromosome:_4	AUGUSTUS	CDS	130689401	130689506	1	-	0	ID=g25767.t1.CDS4;Parent=g25767.t1;
OX451218.1_Phasia_obesa_genome_assembly,_chromosome:_4	AUGUSTUS	exon	130689401	130689506	.	-	.	ID=g25767.t1.exon4;Parent=g25767.t1;
OX451218.1_Phasia_obesa_genome_assembly,_chromosome:_4	AUGUSTUS	intron	130689507	130703135	1	-	.	ID=g25767.t1.intron4;Parent=g25767.t1;
OX451218.1_Phasia_obesa_genome_assembly,_chromosome:_4	AUGUSTUS	CDS	130703136	130703360	1	-	0	ID=g25767.t1.CDS5;Parent=g25767.t1;
OX451218.1_Phasia_obesa_genome_assembly,_chromosome:_4	AUGUSTUS	exon	130703136	130703360	.	-	.	ID=g25767.t1.exon5;Parent=g25767.t1;
OX451218.1_Phasia_obesa_genome_assembly,_chromosome:_4	AUGUSTUS	start_codon	130703358	130703360	.	-	0	ID=g25767.t1.start1;Parent=g25767.t1;
OX451218.1_Phasia_obesa_genome_assembly,_chromosome:_4	AUGUSTUS	gene	130725946	130731494	.	+	.	ID=g25768;
OX451218.1_Phasia_obesa_genome_assembly,_chromosome:_4	AUGUSTUS	mRNA	130725946	130731494	1	+	.	ID=g25768.t1;Parent=g25768;
OX451218.1_Phasia_obesa_genome_assembly,_chromosome:_4	AUGUSTUS	start_codon	130725946	130725948	.	+	0	ID=g25768.t1.start1;Parent=g25768.t1;
OX451218.1_Phasia_obesa_genome_assembly,_chromosome:_4	AUGUSTUS	CDS	130725946	130726207	1	+	0	ID=g25768.t1.CDS1;Parent=g25768.t1;
OX451218.1_Phasia_obesa_genome_assembly,_chromosome:_4	AUGUSTUS	exon	130725946	130726207	.	+	.	ID=g25768.t1.exon1;Parent=g25768.t1;
OX451218.1_Phasia_obesa_genome_assembly,_chromosome:_4	AUGUSTUS	intron	130726208	130728921	1	+	.	ID=g25768.t1.intron1;Parent=g25768.t1;
OX451218.1_Phasia_obesa_genome_assembly,_chromosome:_4	AUGUSTUS	CDS	130728922	130729055	1	+	2	ID=g25768.t1.CDS2;Parent=g25768.t1;
OX451218.1_Phasia_obesa_genome_assembly,_chromosome:_4	AUGUSTUS	exon	130728922	130729055	.	+	.	ID=g25768.t1.exon2;Parent=g25768.t1;
OX451218.1_Phasia_obesa_genome_assembly,_chromosome:_4	AUGUSTUS	intron	130729056	130729115	1	+	.	ID=g25768.t1.intron2;Parent=g25768.t1;
OX451218.1_Phasia_obesa_genome_assembly,_chromosome:_4	AUGUSTUS	CDS	130729116	130729827	1	+	0	ID=g25768.t1.CDS3;Parent=g25768.t1;
OX451218.1_Phasia_obesa_genome_assembly,_chromosome:_4	AUGUSTUS	exon	130729116	130729827	.	+	.	ID=g25768.t1.exon3;Parent=g25768.t1;
OX451218.1_Phasia_obesa_genome_assembly,_chromosome:_4	AUGUSTUS	intron	130729828	130729888	1	+	.	ID=g25768.t1.intron3;Parent=g25768.t1;
OX451218.1_Phasia_obesa_genome_assembly,_chromosome:_4	AUGUSTUS	CDS	130729889	130730048	1	+	2	ID=g25768.t1.CDS4;Parent=g25768.t1;
OX451218.1_Phasia_obesa_genome_assembly,_chromosome:_4	AUGUSTUS	exon	130729889	130730048	.	+	.	ID=g25768.t1.exon4;Parent=g25768.t1;
OX451218.1_Phasia_obesa_genome_assembly,_chromosome:_4	AUGUSTUS	intron	130730049	130730108	1	+	.	ID=g25768.t1.intron4;Parent=g25768.t1;
OX451218.1_Phasia_obesa_genome_assembly,_chromosome:_4	AUGUSTUS	CDS	130730109	130730268	1	+	1	ID=g25768.t1.CDS5;Parent=g25768.t1;
OX451218.1_Phasia_obesa_genome_assembly,_chromosome:_4	AUGUSTUS	exon	130730109	130730268	.	+	.	ID=g25768.t1.exon5;Parent=g25768.t1;
OX451218.1_Phasia_obesa_genome_assembly,_chromosome:_4	AUGUSTUS	intron	130730269	130731347	1	+	.	ID=g25768.t1.intron5;Parent=g25768.t1;
OX451218.1_Phasia_obesa_genome_assembly,_chromosome:_4	AUGUSTUS	CDS	130731348	130731494	1	+	0	ID=g25768.t1.CDS6;Parent=g25768.t1;
OX451218.1_Phasia_obesa_genome_assembly,_chromosome:_4	AUGUSTUS	exon	130731348	130731494	.	+	.	ID=g25768.t1.exon6;Parent=g25768.t1;
OX451218.1_Phasia_obesa_genome_assembly,_chromosome:_4	AUGUSTUS	stop_codon	130731492	130731494	.	+	0	ID=g25768.t1.stop1;Parent=g25768.t1;
OX451218.1_Phasia_obesa_genome_assembly,_chromosome:_4	AUGUSTUS	gene	130733385	130736643	.	-	.	ID=g25769;
OX451218.1_Phasia_obesa_genome_assembly,_chromosome:_4	AUGUSTUS	mRNA	130733385	130736643	1	-	.	ID=g25769.t1;Parent=g25769;
OX451218.1_Phasia_obesa_genome_assembly,_chromosome:_4	AUGUSTUS	stop_codon	130733385	130733387	.	-	0	ID=g25769.t1.stop1;Parent=g25769.t1;
OX451218.1_Phasia_obesa_genome_assembly,_chromosome:_4	AUGUSTUS	CDS	130733385	130734052	1	-	2	ID=g25769.t1.CDS1;Parent=g25769.t1;
OX451218.1_Phasia_obesa_genome_assembly,_chromosome:_4	AUGUSTUS	exon	130733385	130734052	.	-	.	ID=g25769.t1.exon1;Parent=g25769.t1;
OX451218.1_Phasia_obesa_genome_assembly,_chromosome:_4	AUGUSTUS	intron	130734053	130734107	1	-	.	ID=g25769.t1.intron1;Parent=g25769.t1;
OX451218.1_Phasia_obesa_genome_assembly,_chromosome:_4	AUGUSTUS	CDS	130734108	130735592	1	-	2	ID=g25769.t1.CDS2;Parent=g25769.t1;
OX451218.1_Phasia_obesa_genome_assembly,_chromosome:_4	AUGUSTUS	exon	130734108	130735592	.	-	.	ID=g25769.t1.exon2;Parent=g25769.t1;
OX451218.1_Phasia_obesa_genome_assembly,_chromosome:_4	AUGUSTUS	intron	130735593	130735646	1	-	.	ID=g25769.t1.intron2;Parent=g25769.t1;
OX451218.1_Phasia_obesa_genome_assembly,_chromosome:_4	AUGUSTUS	CDS	130735647	130736643	1	-	0	ID=g25769.t1.CDS3;Parent=g25769.t1;
OX451218.1_Phasia_obesa_genome_assembly,_chromosome:_4	AUGUSTUS	exon	130735647	130736643	.	-	.	ID=g25769.t1.exon3;Parent=g25769.t1;
OX451218.1_Phasia_obesa_genome_assembly,_chromosome:_4	AUGUSTUS	start_codon	130736641	130736643	.	-	0	ID=g25769.t1.start1;Parent=g25769.t1;
OX451218.1_Phasia_obesa_genome_assembly,_chromosome:_4	AUGUSTUS	gene	130777014	130797522	.	+	.	ID=g25770;
OX451218.1_Phasia_obesa_genome_assembly,_chromosome:_4	AUGUSTUS	mRNA	130777014	130797522	1	+	.	ID=g25770.t1;Parent=g25770;
OX451218.1_Phasia_obesa_genome_assembly,_chromosome:_4	AUGUSTUS	start_codon	130777014	130777016	.	+	0	ID=g25770.t1.start1;Parent=g25770.t1;
OX451218.1_Phasia_obesa_genome_assembly,_chromosome:_4	AUGUSTUS	CDS	130777014	130777865	1	+	0	ID=g25770.t1.CDS1;Parent=g25770.t1;
OX451218.1_Phasia_obesa_genome_assembly,_chromosome:_4	AUGUSTUS	exon	130777014	130777865	.	+	.	ID=g25770.t1.exon1;Parent=g25770.t1;
OX451218.1_Phasia_obesa_genome_assembly,_chromosome:_4	AUGUSTUS	intron	130777866	130797084	1	+	.	ID=g25770.t1.intron1;Parent=g25770.t1;
OX451218.1_Phasia_obesa_genome_assembly,_chromosome:_4	AUGUSTUS	CDS	130797085	130797522	1	+	0	ID=g25770.t1.CDS2;Parent=g25770.t1;
OX451218.1_Phasia_obesa_genome_assembly,_chromosome:_4	AUGUSTUS	exon	130797085	130797522	.	+	.	ID=g25770.t1.exon2;Parent=g25770.t1;
OX451218.1_Phasia_obesa_genome_assembly,_chromosome:_4	AUGUSTUS	stop_codon	130797520	130797522	.	+	0	ID=g25770.t1.stop1;Parent=g25770.t1;
OX451218.1_Phasia_obesa_genome_assembly,_chromosome:_4	AUGUSTUS	gene	130810985	130811875	.	+	.	ID=g25771;
OX451218.1_Phasia_obesa_genome_assembly,_chromosome:_4	AUGUSTUS	mRNA	130810985	130811875	1	+	.	ID=g25771.t1;Parent=g25771;
OX451218.1_Phasia_obesa_genome_assembly,_chromosome:_4	AUGUSTUS	start_codon	130810985	130810987	.	+	0	ID=g25771.t1.start1;Parent=g25771.t1;
OX451218.1_Phasia_obesa_genome_assembly,_chromosome:_4	AUGUSTUS	CDS	130810985	130811875	1	+	0	ID=g25771.t1.CDS1;Parent=g25771.t1;
OX451218.1_Phasia_obesa_genome_assembly,_chromosome:_4	AUGUSTUS	exon	130810985	130811875	.	+	.	ID=g25771.t1.exon1;Parent=g25771.t1;
OX451218.1_Phasia_obesa_genome_assembly,_chromosome:_4	AUGUSTUS	stop_codon	130811873	130811875	.	+	0	ID=g25771.t1.stop1;Parent=g25771.t1;
OX451218.1_Phasia_obesa_genome_assembly,_chromosome:_4	AUGUSTUS	gene	130830052	130858961	.	+	.	ID=g25772;
OX451218.1_Phasia_obesa_genome_assembly,_chromosome:_4	AUGUSTUS	mRNA	130830052	130858961	0.87	+	.	ID=g25772.t1;Parent=g25772;
OX451218.1_Phasia_obesa_genome_assembly,_chromosome:_4	AUGUSTUS	start_codon	130830052	130830054	.	+	0	ID=g25772.t1.start1;Parent=g25772.t1;
OX451218.1_Phasia_obesa_genome_assembly,_chromosome:_4	AUGUSTUS	CDS	130830052	130831122	0.87	+	0	ID=g25772.t1.CDS1;Parent=g25772.t1;
OX451218.1_Phasia_obesa_genome_assembly,_chromosome:_4	AUGUSTUS	exon	130830052	130831122	.	+	.	ID=g25772.t1.exon1;Parent=g25772.t1;
OX451218.1_Phasia_obesa_genome_assembly,_chromosome:_4	AUGUSTUS	intron	130831123	130858523	0.87	+	.	ID=g25772.t1.intron1;Parent=g25772.t1;
OX451218.1_Phasia_obesa_genome_assembly,_chromosome:_4	AUGUSTUS	CDS	130858524	130858961	0.92	+	0	ID=g25772.t1.CDS2;Parent=g25772.t1;
OX451218.1_Phasia_obesa_genome_assembly,_chromosome:_4	AUGUSTUS	exon	130858524	130858961	.	+	.	ID=g25772.t1.exon2;Parent=g25772.t1;
OX451218.1_Phasia_obesa_genome_assembly,_chromosome:_4	AUGUSTUS	stop_codon	130858959	130858961	.	+	0	ID=g25772.t1.stop1;Parent=g25772.t1;
OX451218.1_Phasia_obesa_genome_assembly,_chromosome:_4	AUGUSTUS	gene	130868386	130871961	.	+	.	ID=g25773;
OX451218.1_Phasia_obesa_genome_assembly,_chromosome:_4	AUGUSTUS	mRNA	130868386	130871961	1	+	.	ID=g25773.t1;Parent=g25773;
OX451218.1_Phasia_obesa_genome_assembly,_chromosome:_4	AUGUSTUS	start_codon	130868386	130868388	.	+	0	ID=g25773.t1.start1;Parent=g25773.t1;
OX451218.1_Phasia_obesa_genome_assembly,_chromosome:_4	AUGUSTUS	CDS	130868386	130868437	1	+	0	ID=g25773.t1.CDS1;Parent=g25773.t1;
OX451218.1_Phasia_obesa_genome_assembly,_chromosome:_4	AUGUSTUS	exon	130868386	130868437	.	+	.	ID=g25773.t1.exon1;Parent=g25773.t1;
OX451218.1_Phasia_obesa_genome_assembly,_chromosome:_4	AUGUSTUS	intron	130868438	130868926	1	+	.	ID=g25773.t1.intron1;Parent=g25773.t1;
OX451218.1_Phasia_obesa_genome_assembly,_chromosome:_4	AUGUSTUS	CDS	130868927	130869054	1	+	2	ID=g25773.t1.CDS2;Parent=g25773.t1;
OX451218.1_Phasia_obesa_genome_assembly,_chromosome:_4	AUGUSTUS	exon	130868927	130869054	.	+	.	ID=g25773.t1.exon2;Parent=g25773.t1;
OX451218.1_Phasia_obesa_genome_assembly,_chromosome:_4	AUGUSTUS	intron	130869055	130870014	1	+	.	ID=g25773.t1.intron2;Parent=g25773.t1;
OX451218.1_Phasia_obesa_genome_assembly,_chromosome:_4	AUGUSTUS	CDS	130870015	130870415	1	+	0	ID=g25773.t1.CDS3;Parent=g25773.t1;
OX451218.1_Phasia_obesa_genome_assembly,_chromosome:_4	AUGUSTUS	exon	130870015	130870415	.	+	.	ID=g25773.t1.exon3;Parent=g25773.t1;
OX451218.1_Phasia_obesa_genome_assembly,_chromosome:_4	AUGUSTUS	intron	130870416	130870474	1	+	.	ID=g25773.t1.intron3;Parent=g25773.t1;
OX451218.1_Phasia_obesa_genome_assembly,_chromosome:_4	AUGUSTUS	CDS	130870475	130870584	1	+	1	ID=g25773.t1.CDS4;Parent=g25773.t1;
OX451218.1_Phasia_obesa_genome_assembly,_chromosome:_4	AUGUSTUS	exon	130870475	130870584	.	+	.	ID=g25773.t1.exon4;Parent=g25773.t1;
OX451218.1_Phasia_obesa_genome_assembly,_chromosome:_4	AUGUSTUS	intron	130870585	130870646	1	+	.	ID=g25773.t1.intron4;Parent=g25773.t1;
OX451218.1_Phasia_obesa_genome_assembly,_chromosome:_4	AUGUSTUS	CDS	130870647	130871029	1	+	2	ID=g25773.t1.CDS5;Parent=g25773.t1;
OX451218.1_Phasia_obesa_genome_assembly,_chromosome:_4	AUGUSTUS	exon	130870647	130871029	.	+	.	ID=g25773.t1.exon5;Parent=g25773.t1;
OX451218.1_Phasia_obesa_genome_assembly,_chromosome:_4	AUGUSTUS	intron	130871030	130871090	1	+	.	ID=g25773.t1.intron5;Parent=g25773.t1;
OX451218.1_Phasia_obesa_genome_assembly,_chromosome:_4	AUGUSTUS	CDS	130871091	130871281	1	+	0	ID=g25773.t1.CDS6;Parent=g25773.t1;
OX451218.1_Phasia_obesa_genome_assembly,_chromosome:_4	AUGUSTUS	exon	130871091	130871281	.	+	.	ID=g25773.t1.exon6;Parent=g25773.t1;
OX451218.1_Phasia_obesa_genome_assembly,_chromosome:_4	AUGUSTUS	intron	130871282	130871622	1	+	.	ID=g25773.t1.intron6;Parent=g25773.t1;
OX451218.1_Phasia_obesa_genome_assembly,_chromosome:_4	AUGUSTUS	CDS	130871623	130871769	1	+	1	ID=g25773.t1.CDS7;Parent=g25773.t1;
OX451218.1_Phasia_obesa_genome_assembly,_chromosome:_4	AUGUSTUS	exon	130871623	130871769	.	+	.	ID=g25773.t1.exon7;Parent=g25773.t1;
OX451218.1_Phasia_obesa_genome_assembly,_chromosome:_4	AUGUSTUS	intron	130871770	130871843	1	+	.	ID=g25773.t1.intron7;Parent=g25773.t1;
OX451218.1_Phasia_obesa_genome_assembly,_chromosome:_4	AUGUSTUS	CDS	130871844	130871961	1	+	1	ID=g25773.t1.CDS8;Parent=g25773.t1;
OX451218.1_Phasia_obesa_genome_assembly,_chromosome:_4	AUGUSTUS	exon	130871844	130871961	.	+	.	ID=g25773.t1.exon8;Parent=g25773.t1;
OX451218.1_Phasia_obesa_genome_assembly,_chromosome:_4	AUGUSTUS	stop_codon	130871959	130871961	.	+	0	ID=g25773.t1.stop1;Parent=g25773.t1;
OX451218.1_Phasia_obesa_genome_assembly,_chromosome:_4	AUGUSTUS	gene	130876312	130885859	.	+	.	ID=g25774;
OX451218.1_Phasia_obesa_genome_assembly,_chromosome:_4	AUGUSTUS	mRNA	130876312	130885859	1	+	.	ID=g25774.t1;Parent=g25774;
OX451218.1_Phasia_obesa_genome_assembly,_chromosome:_4	AUGUSTUS	start_codon	130876312	130876314	.	+	0	ID=g25774.t1.start1;Parent=g25774.t1;
OX451218.1_Phasia_obesa_genome_assembly,_chromosome:_4	AUGUSTUS	CDS	130876312	130876363	1	+	0	ID=g25774.t1.CDS1;Parent=g25774.t1;
OX451218.1_Phasia_obesa_genome_assembly,_chromosome:_4	AUGUSTUS	exon	130876312	130876363	.	+	.	ID=g25774.t1.exon1;Parent=g25774.t1;
OX451218.1_Phasia_obesa_genome_assembly,_chromosome:_4	AUGUSTUS	intron	130876364	130876439	1	+	.	ID=g25774.t1.intron1;Parent=g25774.t1;
OX451218.1_Phasia_obesa_genome_assembly,_chromosome:_4	AUGUSTUS	CDS	130876440	130876567	1	+	2	ID=g25774.t1.CDS2;Parent=g25774.t1;
OX451218.1_Phasia_obesa_genome_assembly,_chromosome:_4	AUGUSTUS	exon	130876440	130876567	.	+	.	ID=g25774.t1.exon2;Parent=g25774.t1;
OX451218.1_Phasia_obesa_genome_assembly,_chromosome:_4	AUGUSTUS	intron	130876568	130881589	1	+	.	ID=g25774.t1.intron2;Parent=g25774.t1;
OX451218.1_Phasia_obesa_genome_assembly,_chromosome:_4	AUGUSTUS	CDS	130881590	130881990	1	+	0	ID=g25774.t1.CDS3;Parent=g25774.t1;
OX451218.1_Phasia_obesa_genome_assembly,_chromosome:_4	AUGUSTUS	exon	130881590	130881990	.	+	.	ID=g25774.t1.exon3;Parent=g25774.t1;
OX451218.1_Phasia_obesa_genome_assembly,_chromosome:_4	AUGUSTUS	intron	130881991	130882079	1	+	.	ID=g25774.t1.intron3;Parent=g25774.t1;
OX451218.1_Phasia_obesa_genome_assembly,_chromosome:_4	AUGUSTUS	CDS	130882080	130882189	1	+	1	ID=g25774.t1.CDS4;Parent=g25774.t1;
OX451218.1_Phasia_obesa_genome_assembly,_chromosome:_4	AUGUSTUS	exon	130882080	130882189	.	+	.	ID=g25774.t1.exon4;Parent=g25774.t1;
OX451218.1_Phasia_obesa_genome_assembly,_chromosome:_4	AUGUSTUS	intron	130882190	130884807	1	+	.	ID=g25774.t1.intron4;Parent=g25774.t1;
OX451218.1_Phasia_obesa_genome_assembly,_chromosome:_4	AUGUSTUS	CDS	130884808	130885187	1	+	2	ID=g25774.t1.CDS5;Parent=g25774.t1;
OX451218.1_Phasia_obesa_genome_assembly,_chromosome:_4	AUGUSTUS	exon	130884808	130885187	.	+	.	ID=g25774.t1.exon5;Parent=g25774.t1;
OX451218.1_Phasia_obesa_genome_assembly,_chromosome:_4	AUGUSTUS	intron	130885188	130885249	1	+	.	ID=g25774.t1.intron5;Parent=g25774.t1;
OX451218.1_Phasia_obesa_genome_assembly,_chromosome:_4	AUGUSTUS	CDS	130885250	130885440	1	+	0	ID=g25774.t1.CDS6;Parent=g25774.t1;
OX451218.1_Phasia_obesa_genome_assembly,_chromosome:_4	AUGUSTUS	exon	130885250	130885440	.	+	.	ID=g25774.t1.exon6;Parent=g25774.t1;
OX451218.1_Phasia_obesa_genome_assembly,_chromosome:_4	AUGUSTUS	intron	130885441	130885517	1	+	.	ID=g25774.t1.intron6;Parent=g25774.t1;
OX451218.1_Phasia_obesa_genome_assembly,_chromosome:_4	AUGUSTUS	CDS	130885518	130885664	1	+	1	ID=g25774.t1.CDS7;Parent=g25774.t1;
OX451218.1_Phasia_obesa_genome_assembly,_chromosome:_4	AUGUSTUS	exon	130885518	130885664	.	+	.	ID=g25774.t1.exon7;Parent=g25774.t1;
OX451218.1_Phasia_obesa_genome_assembly,_chromosome:_4	AUGUSTUS	intron	130885665	130885735	1	+	.	ID=g25774.t1.intron7;Parent=g25774.t1;
OX451218.1_Phasia_obesa_genome_assembly,_chromosome:_4	AUGUSTUS	CDS	130885736	130885859	1	+	1	ID=g25774.t1.CDS8;Parent=g25774.t1;
OX451218.1_Phasia_obesa_genome_assembly,_chromosome:_4	AUGUSTUS	exon	130885736	130885859	.	+	.	ID=g25774.t1.exon8;Parent=g25774.t1;
OX451218.1_Phasia_obesa_genome_assembly,_chromosome:_4	AUGUSTUS	stop_codon	130885857	130885859	.	+	0	ID=g25774.t1.stop1;Parent=g25774.t1;
OX451218.1_Phasia_obesa_genome_assembly,_chromosome:_4	AUGUSTUS	gene	130894677	130906960	.	-	.	ID=g25775;
OX451218.1_Phasia_obesa_genome_assembly,_chromosome:_4	AUGUSTUS	mRNA	130894677	130906960	1	-	.	ID=g25775.t1;Parent=g25775;
OX451218.1_Phasia_obesa_genome_assembly,_chromosome:_4	AUGUSTUS	stop_codon	130894677	130894679	.	-	0	ID=g25775.t1.stop1;Parent=g25775.t1;
OX451218.1_Phasia_obesa_genome_assembly,_chromosome:_4	AUGUSTUS	CDS	130894677	130894837	1	-	2	ID=g25775.t1.CDS1;Parent=g25775.t1;
OX451218.1_Phasia_obesa_genome_assembly,_chromosome:_4	AUGUSTUS	exon	130894677	130894837	.	-	.	ID=g25775.t1.exon1;Parent=g25775.t1;
OX451218.1_Phasia_obesa_genome_assembly,_chromosome:_4	AUGUSTUS	intron	130894838	130894896	1	-	.	ID=g25775.t1.intron1;Parent=g25775.t1;
OX451218.1_Phasia_obesa_genome_assembly,_chromosome:_4	AUGUSTUS	CDS	130894897	130895428	1	-	0	ID=g25775.t1.CDS2;Parent=g25775.t1;
OX451218.1_Phasia_obesa_genome_assembly,_chromosome:_4	AUGUSTUS	exon	130894897	130895428	.	-	.	ID=g25775.t1.exon2;Parent=g25775.t1;
OX451218.1_Phasia_obesa_genome_assembly,_chromosome:_4	AUGUSTUS	intron	130895429	130896189	1	-	.	ID=g25775.t1.intron2;Parent=g25775.t1;
OX451218.1_Phasia_obesa_genome_assembly,_chromosome:_4	AUGUSTUS	CDS	130896190	130896306	1	-	0	ID=g25775.t1.CDS3;Parent=g25775.t1;
OX451218.1_Phasia_obesa_genome_assembly,_chromosome:_4	AUGUSTUS	exon	130896190	130896306	.	-	.	ID=g25775.t1.exon3;Parent=g25775.t1;
OX451218.1_Phasia_obesa_genome_assembly,_chromosome:_4	AUGUSTUS	intron	130896307	130896370	1	-	.	ID=g25775.t1.intron3;Parent=g25775.t1;
OX451218.1_Phasia_obesa_genome_assembly,_chromosome:_4	AUGUSTUS	CDS	130896371	130896547	1	-	0	ID=g25775.t1.CDS4;Parent=g25775.t1;
OX451218.1_Phasia_obesa_genome_assembly,_chromosome:_4	AUGUSTUS	exon	130896371	130896547	.	-	.	ID=g25775.t1.exon4;Parent=g25775.t1;
OX451218.1_Phasia_obesa_genome_assembly,_chromosome:_4	AUGUSTUS	intron	130896548	130896604	1	-	.	ID=g25775.t1.intron4;Parent=g25775.t1;
OX451218.1_Phasia_obesa_genome_assembly,_chromosome:_4	AUGUSTUS	CDS	130896605	130897060	1	-	0	ID=g25775.t1.CDS5;Parent=g25775.t1;
OX451218.1_Phasia_obesa_genome_assembly,_chromosome:_4	AUGUSTUS	exon	130896605	130897060	.	-	.	ID=g25775.t1.exon5;Parent=g25775.t1;
OX451218.1_Phasia_obesa_genome_assembly,_chromosome:_4	AUGUSTUS	intron	130897061	130897120	1	-	.	ID=g25775.t1.intron5;Parent=g25775.t1;
OX451218.1_Phasia_obesa_genome_assembly,_chromosome:_4	AUGUSTUS	CDS	130897121	130897224	1	-	2	ID=g25775.t1.CDS6;Parent=g25775.t1;
OX451218.1_Phasia_obesa_genome_assembly,_chromosome:_4	AUGUSTUS	exon	130897121	130897224	.	-	.	ID=g25775.t1.exon6;Parent=g25775.t1;
OX451218.1_Phasia_obesa_genome_assembly,_chromosome:_4	AUGUSTUS	intron	130897225	130900496	1	-	.	ID=g25775.t1.intron6;Parent=g25775.t1;
OX451218.1_Phasia_obesa_genome_assembly,_chromosome:_4	AUGUSTUS	CDS	130900497	130900616	1	-	2	ID=g25775.t1.CDS7;Parent=g25775.t1;
OX451218.1_Phasia_obesa_genome_assembly,_chromosome:_4	AUGUSTUS	exon	130900497	130900616	.	-	.	ID=g25775.t1.exon7;Parent=g25775.t1;
OX451218.1_Phasia_obesa_genome_assembly,_chromosome:_4	AUGUSTUS	intron	130900617	130906785	1	-	.	ID=g25775.t1.intron7;Parent=g25775.t1;
OX451218.1_Phasia_obesa_genome_assembly,_chromosome:_4	AUGUSTUS	CDS	130906786	130906960	1	-	0	ID=g25775.t1.CDS8;Parent=g25775.t1;
OX451218.1_Phasia_obesa_genome_assembly,_chromosome:_4	AUGUSTUS	exon	130906786	130906960	.	-	.	ID=g25775.t1.exon8;Parent=g25775.t1;
OX451218.1_Phasia_obesa_genome_assembly,_chromosome:_4	AUGUSTUS	start_codon	130906958	130906960	.	-	0	ID=g25775.t1.start1;Parent=g25775.t1;
OX451218.1_Phasia_obesa_genome_assembly,_chromosome:_4	AUGUSTUS	gene	130934537	130935404	.	-	.	ID=g25776;
OX451218.1_Phasia_obesa_genome_assembly,_chromosome:_4	AUGUSTUS	mRNA	130934537	130935404	1	-	.	ID=g25776.t1;Parent=g25776;
OX451218.1_Phasia_obesa_genome_assembly,_chromosome:_4	AUGUSTUS	stop_codon	130934537	130934539	.	-	0	ID=g25776.t1.stop1;Parent=g25776.t1;
OX451218.1_Phasia_obesa_genome_assembly,_chromosome:_4	AUGUSTUS	CDS	130934537	130935154	1	-	0	ID=g25776.t1.CDS1;Parent=g25776.t1;
OX451218.1_Phasia_obesa_genome_assembly,_chromosome:_4	AUGUSTUS	exon	130934537	130935154	.	-	.	ID=g25776.t1.exon1;Parent=g25776.t1;
OX451218.1_Phasia_obesa_genome_assembly,_chromosome:_4	AUGUSTUS	intron	130935155	130935221	1	-	.	ID=g25776.t1.intron1;Parent=g25776.t1;
OX451218.1_Phasia_obesa_genome_assembly,_chromosome:_4	AUGUSTUS	CDS	130935222	130935404	1	-	0	ID=g25776.t1.CDS2;Parent=g25776.t1;
OX451218.1_Phasia_obesa_genome_assembly,_chromosome:_4	AUGUSTUS	exon	130935222	130935404	.	-	.	ID=g25776.t1.exon2;Parent=g25776.t1;
OX451218.1_Phasia_obesa_genome_assembly,_chromosome:_4	AUGUSTUS	start_codon	130935402	130935404	.	-	0	ID=g25776.t1.start1;Parent=g25776.t1;
OX451218.1_Phasia_obesa_genome_assembly,_chromosome:_4	AUGUSTUS	gene	131056304	131056888	.	+	.	ID=g25777;
OX451218.1_Phasia_obesa_genome_assembly,_chromosome:_4	AUGUSTUS	mRNA	131056304	131056888	1	+	.	ID=g25777.t1;Parent=g25777;
OX451218.1_Phasia_obesa_genome_assembly,_chromosome:_4	AUGUSTUS	start_codon	131056304	131056306	.	+	0	ID=g25777.t1.start1;Parent=g25777.t1;
OX451218.1_Phasia_obesa_genome_assembly,_chromosome:_4	AUGUSTUS	CDS	131056304	131056888	1	+	0	ID=g25777.t1.CDS1;Parent=g25777.t1;
OX451218.1_Phasia_obesa_genome_assembly,_chromosome:_4	AUGUSTUS	exon	131056304	131056888	.	+	.	ID=g25777.t1.exon1;Parent=g25777.t1;
OX451218.1_Phasia_obesa_genome_assembly,_chromosome:_4	AUGUSTUS	stop_codon	131056886	131056888	.	+	0	ID=g25777.t1.stop1;Parent=g25777.t1;
OX451218.1_Phasia_obesa_genome_assembly,_chromosome:_4	AUGUSTUS	gene	131081143	131085414	.	+	.	ID=g25778;
OX451218.1_Phasia_obesa_genome_assembly,_chromosome:_4	AUGUSTUS	mRNA	131081143	131085414	1	+	.	ID=g25778.t1;Parent=g25778;
OX451218.1_Phasia_obesa_genome_assembly,_chromosome:_4	AUGUSTUS	start_codon	131081143	131081145	.	+	0	ID=g25778.t1.start1;Parent=g25778.t1;
OX451218.1_Phasia_obesa_genome_assembly,_chromosome:_4	AUGUSTUS	CDS	131081143	131085414	1	+	0	ID=g25778.t1.CDS1;Parent=g25778.t1;
OX451218.1_Phasia_obesa_genome_assembly,_chromosome:_4	AUGUSTUS	exon	131081143	131085414	.	+	.	ID=g25778.t1.exon1;Parent=g25778.t1;
OX451218.1_Phasia_obesa_genome_assembly,_chromosome:_4	AUGUSTUS	stop_codon	131085412	131085414	.	+	0	ID=g25778.t1.stop1;Parent=g25778.t1;
OX451218.1_Phasia_obesa_genome_assembly,_chromosome:_4	AUGUSTUS	gene	131252768	131270446	.	+	.	ID=g25779;
OX451218.1_Phasia_obesa_genome_assembly,_chromosome:_4	AUGUSTUS	mRNA	131252768	131270446	1	+	.	ID=g25779.t1;Parent=g25779;
OX451218.1_Phasia_obesa_genome_assembly,_chromosome:_4	AUGUSTUS	start_codon	131252768	131252770	.	+	0	ID=g25779.t1.start1;Parent=g25779.t1;
OX451218.1_Phasia_obesa_genome_assembly,_chromosome:_4	AUGUSTUS	CDS	131252768	131252873	1	+	0	ID=g25779.t1.CDS1;Parent=g25779.t1;
OX451218.1_Phasia_obesa_genome_assembly,_chromosome:_4	AUGUSTUS	exon	131252768	131252873	.	+	.	ID=g25779.t1.exon1;Parent=g25779.t1;
OX451218.1_Phasia_obesa_genome_assembly,_chromosome:_4	AUGUSTUS	intron	131252874	131263350	1	+	.	ID=g25779.t1.intron1;Parent=g25779.t1;
OX451218.1_Phasia_obesa_genome_assembly,_chromosome:_4	AUGUSTUS	CDS	131263351	131263465	1	+	2	ID=g25779.t1.CDS2;Parent=g25779.t1;
OX451218.1_Phasia_obesa_genome_assembly,_chromosome:_4	AUGUSTUS	exon	131263351	131263465	.	+	.	ID=g25779.t1.exon2;Parent=g25779.t1;
OX451218.1_Phasia_obesa_genome_assembly,_chromosome:_4	AUGUSTUS	intron	131263466	131267216	1	+	.	ID=g25779.t1.intron2;Parent=g25779.t1;
OX451218.1_Phasia_obesa_genome_assembly,_chromosome:_4	AUGUSTUS	CDS	131267217	131267377	1	+	1	ID=g25779.t1.CDS3;Parent=g25779.t1;
OX451218.1_Phasia_obesa_genome_assembly,_chromosome:_4	AUGUSTUS	exon	131267217	131267377	.	+	.	ID=g25779.t1.exon3;Parent=g25779.t1;
OX451218.1_Phasia_obesa_genome_assembly,_chromosome:_4	AUGUSTUS	intron	131267378	131267548	1	+	.	ID=g25779.t1.intron3;Parent=g25779.t1;
OX451218.1_Phasia_obesa_genome_assembly,_chromosome:_4	AUGUSTUS	CDS	131267549	131267688	1	+	2	ID=g25779.t1.CDS4;Parent=g25779.t1;
OX451218.1_Phasia_obesa_genome_assembly,_chromosome:_4	AUGUSTUS	exon	131267549	131267688	.	+	.	ID=g25779.t1.exon4;Parent=g25779.t1;
OX451218.1_Phasia_obesa_genome_assembly,_chromosome:_4	AUGUSTUS	intron	131267689	131267785	1	+	.	ID=g25779.t1.intron4;Parent=g25779.t1;
OX451218.1_Phasia_obesa_genome_assembly,_chromosome:_4	AUGUSTUS	CDS	131267786	131270446	1	+	0	ID=g25779.t1.CDS5;Parent=g25779.t1;
OX451218.1_Phasia_obesa_genome_assembly,_chromosome:_4	AUGUSTUS	exon	131267786	131270446	.	+	.	ID=g25779.t1.exon5;Parent=g25779.t1;
OX451218.1_Phasia_obesa_genome_assembly,_chromosome:_4	AUGUSTUS	stop_codon	131270444	131270446	.	+	0	ID=g25779.t1.stop1;Parent=g25779.t1;
OX451218.1_Phasia_obesa_genome_assembly,_chromosome:_4	AUGUSTUS	mRNA	131252768	131270446	1	+	.	ID=g25779.t2;Parent=g25779;
OX451218.1_Phasia_obesa_genome_assembly,_chromosome:_4	AUGUSTUS	start_codon	131252768	131252770	.	+	0	ID=g25779.t2.start1;Parent=g25779.t2;
OX451218.1_Phasia_obesa_genome_assembly,_chromosome:_4	AUGUSTUS	CDS	131252768	131252873	1	+	0	ID=g25779.t2.CDS1;Parent=g25779.t2;
OX451218.1_Phasia_obesa_genome_assembly,_chromosome:_4	AUGUSTUS	exon	131252768	131252873	.	+	.	ID=g25779.t2.exon1;Parent=g25779.t2;
OX451218.1_Phasia_obesa_genome_assembly,_chromosome:_4	AUGUSTUS	intron	131252874	131263350	1	+	.	ID=g25779.t2.intron1;Parent=g25779.t2;
OX451218.1_Phasia_obesa_genome_assembly,_chromosome:_4	AUGUSTUS	CDS	131263351	131263465	1	+	2	ID=g25779.t2.CDS2;Parent=g25779.t2;
OX451218.1_Phasia_obesa_genome_assembly,_chromosome:_4	AUGUSTUS	exon	131263351	131263465	.	+	.	ID=g25779.t2.exon2;Parent=g25779.t2;
OX451218.1_Phasia_obesa_genome_assembly,_chromosome:_4	AUGUSTUS	intron	131263466	131267213	1	+	.	ID=g25779.t2.intron2;Parent=g25779.t2;
OX451218.1_Phasia_obesa_genome_assembly,_chromosome:_4	AUGUSTUS	CDS	131267214	131267377	1	+	1	ID=g25779.t2.CDS3;Parent=g25779.t2;
OX451218.1_Phasia_obesa_genome_assembly,_chromosome:_4	AUGUSTUS	exon	131267214	131267377	.	+	.	ID=g25779.t2.exon3;Parent=g25779.t2;
OX451218.1_Phasia_obesa_genome_assembly,_chromosome:_4	AUGUSTUS	intron	131267378	131267548	1	+	.	ID=g25779.t2.intron3;Parent=g25779.t2;
OX451218.1_Phasia_obesa_genome_assembly,_chromosome:_4	AUGUSTUS	CDS	131267549	131267688	1	+	2	ID=g25779.t2.CDS4;Parent=g25779.t2;
OX451218.1_Phasia_obesa_genome_assembly,_chromosome:_4	AUGUSTUS	exon	131267549	131267688	.	+	.	ID=g25779.t2.exon4;Parent=g25779.t2;
OX451218.1_Phasia_obesa_genome_assembly,_chromosome:_4	AUGUSTUS	intron	131267689	131267785	1	+	.	ID=g25779.t2.intron4;Parent=g25779.t2;
OX451218.1_Phasia_obesa_genome_assembly,_chromosome:_4	AUGUSTUS	CDS	131267786	131270446	1	+	0	ID=g25779.t2.CDS5;Parent=g25779.t2;
OX451218.1_Phasia_obesa_genome_assembly,_chromosome:_4	AUGUSTUS	exon	131267786	131270446	.	+	.	ID=g25779.t2.exon5;Parent=g25779.t2;
OX451218.1_Phasia_obesa_genome_assembly,_chromosome:_4	AUGUSTUS	stop_codon	131270444	131270446	.	+	0	ID=g25779.t2.stop1;Parent=g25779.t2;
OX451218.1_Phasia_obesa_genome_assembly,_chromosome:_4	AUGUSTUS	gene	131405005	131407700	.	-	.	ID=g25780;
OX451218.1_Phasia_obesa_genome_assembly,_chromosome:_4	AUGUSTUS	mRNA	131405005	131407700	0.94	-	.	ID=g25780.t1;Parent=g25780;
OX451218.1_Phasia_obesa_genome_assembly,_chromosome:_4	AUGUSTUS	stop_codon	131405005	131405007	.	-	0	ID=g25780.t1.stop1;Parent=g25780.t1;
OX451218.1_Phasia_obesa_genome_assembly,_chromosome:_4	AUGUSTUS	CDS	131405005	131405477	0.94	-	2	ID=g25780.t1.CDS1;Parent=g25780.t1;
OX451218.1_Phasia_obesa_genome_assembly,_chromosome:_4	AUGUSTUS	exon	131405005	131405477	.	-	.	ID=g25780.t1.exon1;Parent=g25780.t1;
OX451218.1_Phasia_obesa_genome_assembly,_chromosome:_4	AUGUSTUS	intron	131405478	131407666	1	-	.	ID=g25780.t1.intron1;Parent=g25780.t1;
OX451218.1_Phasia_obesa_genome_assembly,_chromosome:_4	AUGUSTUS	CDS	131407667	131407700	1	-	0	ID=g25780.t1.CDS2;Parent=g25780.t1;
OX451218.1_Phasia_obesa_genome_assembly,_chromosome:_4	AUGUSTUS	exon	131407667	131407700	.	-	.	ID=g25780.t1.exon2;Parent=g25780.t1;
OX451218.1_Phasia_obesa_genome_assembly,_chromosome:_4	AUGUSTUS	start_codon	131407698	131407700	.	-	0	ID=g25780.t1.start1;Parent=g25780.t1;
OX451218.1_Phasia_obesa_genome_assembly,_chromosome:_4	GeneMark.hmm3	mRNA	131405005	131407682	.	-	.	ID=g25780.t2;Parent=g25780;
OX451218.1_Phasia_obesa_genome_assembly,_chromosome:_4	GeneMark.hmm3	stop_codon	131405005	131405007	.	-	0	ID=g25780.t2.stop1;Parent=g25780.t2;
OX451218.1_Phasia_obesa_genome_assembly,_chromosome:_4	GeneMark.hmm3	CDS	131405005	131405168	.	-	2	ID=g25780.t2.CDS1;Parent=g25780.t2;
OX451218.1_Phasia_obesa_genome_assembly,_chromosome:_4	GeneMark.hmm3	exon	131405005	131405168	0	-	.	ID=g25780.t2.exon1;Parent=g25780.t2;
OX451218.1_Phasia_obesa_genome_assembly,_chromosome:_4	GeneMark.hmm3	intron	131405169	131405234	.	-	2	ID=g25780.t2.intron1;Parent=g25780.t2;
OX451218.1_Phasia_obesa_genome_assembly,_chromosome:_4	GeneMark.hmm3	CDS	131405235	131405477	.	-	2	ID=g25780.t2.CDS2;Parent=g25780.t2;
OX451218.1_Phasia_obesa_genome_assembly,_chromosome:_4	GeneMark.hmm3	exon	131405235	131405477	0	-	.	ID=g25780.t2.exon2;Parent=g25780.t2;
OX451218.1_Phasia_obesa_genome_assembly,_chromosome:_4	GeneMark.hmm3	intron	131405478	131407666	.	-	0	ID=g25780.t2.intron2;Parent=g25780.t2;
OX451218.1_Phasia_obesa_genome_assembly,_chromosome:_4	GeneMark.hmm3	CDS	131407667	131407682	.	-	0	ID=g25780.t2.CDS3;Parent=g25780.t2;
OX451218.1_Phasia_obesa_genome_assembly,_chromosome:_4	GeneMark.hmm3	exon	131407667	131407682	0	-	.	ID=g25780.t2.exon3;Parent=g25780.t2;
OX451218.1_Phasia_obesa_genome_assembly,_chromosome:_4	GeneMark.hmm3	start_codon	131407680	131407682	.	-	0	ID=g25780.t2.start1;Parent=g25780.t2;
OX451218.1_Phasia_obesa_genome_assembly,_chromosome:_4	AUGUSTUS	gene	131548443	131554943	.	-	.	ID=g25781;
OX451218.1_Phasia_obesa_genome_assembly,_chromosome:_4	AUGUSTUS	mRNA	131548443	131554943	1	-	.	ID=g25781.t1;Parent=g25781;
OX451218.1_Phasia_obesa_genome_assembly,_chromosome:_4	AUGUSTUS	stop_codon	131548443	131548445	.	-	0	ID=g25781.t1.stop1;Parent=g25781.t1;
OX451218.1_Phasia_obesa_genome_assembly,_chromosome:_4	AUGUSTUS	CDS	131548443	131548711	1	-	2	ID=g25781.t1.CDS1;Parent=g25781.t1;
OX451218.1_Phasia_obesa_genome_assembly,_chromosome:_4	AUGUSTUS	exon	131548443	131548711	.	-	.	ID=g25781.t1.exon1;Parent=g25781.t1;
OX451218.1_Phasia_obesa_genome_assembly,_chromosome:_4	AUGUSTUS	intron	131548712	131548779	1	-	.	ID=g25781.t1.intron1;Parent=g25781.t1;
OX451218.1_Phasia_obesa_genome_assembly,_chromosome:_4	AUGUSTUS	CDS	131548780	131549004	1	-	2	ID=g25781.t1.CDS2;Parent=g25781.t1;
OX451218.1_Phasia_obesa_genome_assembly,_chromosome:_4	AUGUSTUS	exon	131548780	131549004	.	-	.	ID=g25781.t1.exon2;Parent=g25781.t1;
OX451218.1_Phasia_obesa_genome_assembly,_chromosome:_4	AUGUSTUS	intron	131549005	131549067	1	-	.	ID=g25781.t1.intron2;Parent=g25781.t1;
OX451218.1_Phasia_obesa_genome_assembly,_chromosome:_4	AUGUSTUS	CDS	131549068	131549260	1	-	0	ID=g25781.t1.CDS3;Parent=g25781.t1;
OX451218.1_Phasia_obesa_genome_assembly,_chromosome:_4	AUGUSTUS	exon	131549068	131549260	.	-	.	ID=g25781.t1.exon3;Parent=g25781.t1;
OX451218.1_Phasia_obesa_genome_assembly,_chromosome:_4	AUGUSTUS	intron	131549261	131549312	1	-	.	ID=g25781.t1.intron3;Parent=g25781.t1;
OX451218.1_Phasia_obesa_genome_assembly,_chromosome:_4	AUGUSTUS	CDS	131549313	131549566	1	-	2	ID=g25781.t1.CDS4;Parent=g25781.t1;
OX451218.1_Phasia_obesa_genome_assembly,_chromosome:_4	AUGUSTUS	exon	131549313	131549566	.	-	.	ID=g25781.t1.exon4;Parent=g25781.t1;
OX451218.1_Phasia_obesa_genome_assembly,_chromosome:_4	AUGUSTUS	intron	131549567	131549626	1	-	.	ID=g25781.t1.intron4;Parent=g25781.t1;
OX451218.1_Phasia_obesa_genome_assembly,_chromosome:_4	AUGUSTUS	CDS	131549627	131550267	1	-	1	ID=g25781.t1.CDS5;Parent=g25781.t1;
OX451218.1_Phasia_obesa_genome_assembly,_chromosome:_4	AUGUSTUS	exon	131549627	131550267	.	-	.	ID=g25781.t1.exon5;Parent=g25781.t1;
OX451218.1_Phasia_obesa_genome_assembly,_chromosome:_4	AUGUSTUS	intron	131550268	131551842	1	-	.	ID=g25781.t1.intron5;Parent=g25781.t1;
OX451218.1_Phasia_obesa_genome_assembly,_chromosome:_4	AUGUSTUS	CDS	131551843	131552181	1	-	1	ID=g25781.t1.CDS6;Parent=g25781.t1;
OX451218.1_Phasia_obesa_genome_assembly,_chromosome:_4	AUGUSTUS	exon	131551843	131552181	.	-	.	ID=g25781.t1.exon6;Parent=g25781.t1;
OX451218.1_Phasia_obesa_genome_assembly,_chromosome:_4	AUGUSTUS	intron	131552182	131552241	1	-	.	ID=g25781.t1.intron6;Parent=g25781.t1;
OX451218.1_Phasia_obesa_genome_assembly,_chromosome:_4	AUGUSTUS	CDS	131552242	131552415	1	-	1	ID=g25781.t1.CDS7;Parent=g25781.t1;
OX451218.1_Phasia_obesa_genome_assembly,_chromosome:_4	AUGUSTUS	exon	131552242	131552415	.	-	.	ID=g25781.t1.exon7;Parent=g25781.t1;
OX451218.1_Phasia_obesa_genome_assembly,_chromosome:_4	AUGUSTUS	intron	131552416	131552485	1	-	.	ID=g25781.t1.intron7;Parent=g25781.t1;
OX451218.1_Phasia_obesa_genome_assembly,_chromosome:_4	AUGUSTUS	CDS	131552486	131552762	1	-	2	ID=g25781.t1.CDS8;Parent=g25781.t1;
OX451218.1_Phasia_obesa_genome_assembly,_chromosome:_4	AUGUSTUS	exon	131552486	131552762	.	-	.	ID=g25781.t1.exon8;Parent=g25781.t1;
OX451218.1_Phasia_obesa_genome_assembly,_chromosome:_4	AUGUSTUS	intron	131552763	131554496	1	-	.	ID=g25781.t1.intron8;Parent=g25781.t1;
OX451218.1_Phasia_obesa_genome_assembly,_chromosome:_4	AUGUSTUS	CDS	131554497	131554683	1	-	0	ID=g25781.t1.CDS9;Parent=g25781.t1;
OX451218.1_Phasia_obesa_genome_assembly,_chromosome:_4	AUGUSTUS	exon	131554497	131554683	.	-	.	ID=g25781.t1.exon9;Parent=g25781.t1;
OX451218.1_Phasia_obesa_genome_assembly,_chromosome:_4	AUGUSTUS	intron	131554684	131554754	1	-	.	ID=g25781.t1.intron9;Parent=g25781.t1;
OX451218.1_Phasia_obesa_genome_assembly,_chromosome:_4	AUGUSTUS	CDS	131554755	131554943	1	-	0	ID=g25781.t1.CDS10;Parent=g25781.t1;
OX451218.1_Phasia_obesa_genome_assembly,_chromosome:_4	AUGUSTUS	exon	131554755	131554943	.	-	.	ID=g25781.t1.exon10;Parent=g25781.t1;
OX451218.1_Phasia_obesa_genome_assembly,_chromosome:_4	AUGUSTUS	start_codon	131554941	131554943	.	-	0	ID=g25781.t1.start1;Parent=g25781.t1;
OX451218.1_Phasia_obesa_genome_assembly,_chromosome:_4	AUGUSTUS	gene	131828556	131829776	.	-	.	ID=g25782;
OX451218.1_Phasia_obesa_genome_assembly,_chromosome:_4	AUGUSTUS	mRNA	131828556	131829776	0.35	-	.	ID=g25782.t1;Parent=g25782;
OX451218.1_Phasia_obesa_genome_assembly,_chromosome:_4	AUGUSTUS	stop_codon	131828556	131828558	.	-	0	ID=g25782.t1.stop1;Parent=g25782.t1;
OX451218.1_Phasia_obesa_genome_assembly,_chromosome:_4	AUGUSTUS	CDS	131828556	131828563	1	-	2	ID=g25782.t1.CDS1;Parent=g25782.t1;
OX451218.1_Phasia_obesa_genome_assembly,_chromosome:_4	AUGUSTUS	exon	131828556	131828563	.	-	.	ID=g25782.t1.exon1;Parent=g25782.t1;
OX451218.1_Phasia_obesa_genome_assembly,_chromosome:_4	AUGUSTUS	intron	131828564	131828645	1	-	.	ID=g25782.t1.intron1;Parent=g25782.t1;
OX451218.1_Phasia_obesa_genome_assembly,_chromosome:_4	AUGUSTUS	CDS	131828646	131828975	0.84	-	2	ID=g25782.t1.CDS2;Parent=g25782.t1;
OX451218.1_Phasia_obesa_genome_assembly,_chromosome:_4	AUGUSTUS	exon	131828646	131828975	.	-	.	ID=g25782.t1.exon2;Parent=g25782.t1;
OX451218.1_Phasia_obesa_genome_assembly,_chromosome:_4	AUGUSTUS	intron	131828976	131829116	0.82	-	.	ID=g25782.t1.intron2;Parent=g25782.t1;
OX451218.1_Phasia_obesa_genome_assembly,_chromosome:_4	AUGUSTUS	CDS	131829117	131829270	0.82	-	0	ID=g25782.t1.CDS3;Parent=g25782.t1;
OX451218.1_Phasia_obesa_genome_assembly,_chromosome:_4	AUGUSTUS	exon	131829117	131829270	.	-	.	ID=g25782.t1.exon3;Parent=g25782.t1;
OX451218.1_Phasia_obesa_genome_assembly,_chromosome:_4	AUGUSTUS	intron	131829271	131829680	0.42	-	.	ID=g25782.t1.intron3;Parent=g25782.t1;
OX451218.1_Phasia_obesa_genome_assembly,_chromosome:_4	AUGUSTUS	CDS	131829681	131829776	0.42	-	0	ID=g25782.t1.CDS4;Parent=g25782.t1;
OX451218.1_Phasia_obesa_genome_assembly,_chromosome:_4	AUGUSTUS	exon	131829681	131829776	.	-	.	ID=g25782.t1.exon4;Parent=g25782.t1;
OX451218.1_Phasia_obesa_genome_assembly,_chromosome:_4	AUGUSTUS	start_codon	131829774	131829776	.	-	0	ID=g25782.t1.start1;Parent=g25782.t1;
OX451218.1_Phasia_obesa_genome_assembly,_chromosome:_4	AUGUSTUS	gene	131829948	131830217	.	-	.	ID=g25783;
OX451218.1_Phasia_obesa_genome_assembly,_chromosome:_4	AUGUSTUS	mRNA	131829948	131830217	1	-	.	ID=g25783.t1;Parent=g25783;
OX451218.1_Phasia_obesa_genome_assembly,_chromosome:_4	AUGUSTUS	stop_codon	131829948	131829950	.	-	0	ID=g25783.t1.stop1;Parent=g25783.t1;
OX451218.1_Phasia_obesa_genome_assembly,_chromosome:_4	AUGUSTUS	CDS	131829948	131830217	1	-	0	ID=g25783.t1.CDS1;Parent=g25783.t1;
OX451218.1_Phasia_obesa_genome_assembly,_chromosome:_4	AUGUSTUS	exon	131829948	131830217	.	-	.	ID=g25783.t1.exon1;Parent=g25783.t1;
OX451218.1_Phasia_obesa_genome_assembly,_chromosome:_4	AUGUSTUS	start_codon	131830215	131830217	.	-	0	ID=g25783.t1.start1;Parent=g25783.t1;
OX451218.1_Phasia_obesa_genome_assembly,_chromosome:_4	AUGUSTUS	gene	131879116	131880821	.	-	.	ID=g25784;
OX451218.1_Phasia_obesa_genome_assembly,_chromosome:_4	AUGUSTUS	mRNA	131879116	131880821	1	-	.	ID=g25784.t1;Parent=g25784;
OX451218.1_Phasia_obesa_genome_assembly,_chromosome:_4	AUGUSTUS	stop_codon	131879116	131879118	.	-	0	ID=g25784.t1.stop1;Parent=g25784.t1;
OX451218.1_Phasia_obesa_genome_assembly,_chromosome:_4	AUGUSTUS	CDS	131879116	131880065	1	-	2	ID=g25784.t1.CDS1;Parent=g25784.t1;
OX451218.1_Phasia_obesa_genome_assembly,_chromosome:_4	AUGUSTUS	exon	131879116	131880065	.	-	.	ID=g25784.t1.exon1;Parent=g25784.t1;
OX451218.1_Phasia_obesa_genome_assembly,_chromosome:_4	AUGUSTUS	intron	131880066	131880262	1	-	.	ID=g25784.t1.intron1;Parent=g25784.t1;
OX451218.1_Phasia_obesa_genome_assembly,_chromosome:_4	AUGUSTUS	CDS	131880263	131880821	1	-	0	ID=g25784.t1.CDS2;Parent=g25784.t1;
OX451218.1_Phasia_obesa_genome_assembly,_chromosome:_4	AUGUSTUS	exon	131880263	131880821	.	-	.	ID=g25784.t1.exon2;Parent=g25784.t1;
OX451218.1_Phasia_obesa_genome_assembly,_chromosome:_4	AUGUSTUS	start_codon	131880819	131880821	.	-	0	ID=g25784.t1.start1;Parent=g25784.t1;
OX451218.1_Phasia_obesa_genome_assembly,_chromosome:_4	AUGUSTUS	mRNA	131879116	131880821	1	-	.	ID=g25784.t2;Parent=g25784;
OX451218.1_Phasia_obesa_genome_assembly,_chromosome:_4	AUGUSTUS	stop_codon	131879116	131879118	.	-	0	ID=g25784.t2.stop1;Parent=g25784.t2;
OX451218.1_Phasia_obesa_genome_assembly,_chromosome:_4	AUGUSTUS	CDS	131879116	131880065	1	-	2	ID=g25784.t2.CDS1;Parent=g25784.t2;
OX451218.1_Phasia_obesa_genome_assembly,_chromosome:_4	AUGUSTUS	exon	131879116	131880065	.	-	.	ID=g25784.t2.exon1;Parent=g25784.t2;
OX451218.1_Phasia_obesa_genome_assembly,_chromosome:_4	AUGUSTUS	intron	131880066	131880271	1	-	.	ID=g25784.t2.intron1;Parent=g25784.t2;
OX451218.1_Phasia_obesa_genome_assembly,_chromosome:_4	AUGUSTUS	CDS	131880272	131880821	1	-	0	ID=g25784.t2.CDS2;Parent=g25784.t2;
OX451218.1_Phasia_obesa_genome_assembly,_chromosome:_4	AUGUSTUS	exon	131880272	131880821	.	-	.	ID=g25784.t2.exon2;Parent=g25784.t2;
OX451218.1_Phasia_obesa_genome_assembly,_chromosome:_4	AUGUSTUS	start_codon	131880819	131880821	.	-	0	ID=g25784.t2.start1;Parent=g25784.t2;
OX451218.1_Phasia_obesa_genome_assembly,_chromosome:_4	AUGUSTUS	gene	131912712	131913572	.	-	.	ID=g25785;
OX451218.1_Phasia_obesa_genome_assembly,_chromosome:_4	AUGUSTUS	mRNA	131912712	131913572	1	-	.	ID=g25785.t1;Parent=g25785;
OX451218.1_Phasia_obesa_genome_assembly,_chromosome:_4	AUGUSTUS	stop_codon	131912712	131912714	.	-	0	ID=g25785.t1.stop1;Parent=g25785.t1;
OX451218.1_Phasia_obesa_genome_assembly,_chromosome:_4	AUGUSTUS	CDS	131912712	131913056	1	-	0	ID=g25785.t1.CDS1;Parent=g25785.t1;
OX451218.1_Phasia_obesa_genome_assembly,_chromosome:_4	AUGUSTUS	exon	131912712	131913056	.	-	.	ID=g25785.t1.exon1;Parent=g25785.t1;
OX451218.1_Phasia_obesa_genome_assembly,_chromosome:_4	AUGUSTUS	intron	131913057	131913143	1	-	.	ID=g25785.t1.intron1;Parent=g25785.t1;
OX451218.1_Phasia_obesa_genome_assembly,_chromosome:_4	AUGUSTUS	CDS	131913144	131913489	1	-	1	ID=g25785.t1.CDS2;Parent=g25785.t1;
OX451218.1_Phasia_obesa_genome_assembly,_chromosome:_4	AUGUSTUS	exon	131913144	131913489	.	-	.	ID=g25785.t1.exon2;Parent=g25785.t1;
OX451218.1_Phasia_obesa_genome_assembly,_chromosome:_4	AUGUSTUS	intron	131913490	131913543	1	-	.	ID=g25785.t1.intron2;Parent=g25785.t1;
OX451218.1_Phasia_obesa_genome_assembly,_chromosome:_4	AUGUSTUS	CDS	131913544	131913572	1	-	0	ID=g25785.t1.CDS3;Parent=g25785.t1;
OX451218.1_Phasia_obesa_genome_assembly,_chromosome:_4	AUGUSTUS	exon	131913544	131913572	.	-	.	ID=g25785.t1.exon3;Parent=g25785.t1;
OX451218.1_Phasia_obesa_genome_assembly,_chromosome:_4	AUGUSTUS	start_codon	131913570	131913572	.	-	0	ID=g25785.t1.start1;Parent=g25785.t1;
OX451218.1_Phasia_obesa_genome_assembly,_chromosome:_4	AUGUSTUS	gene	131984143	131988503	.	-	.	ID=g25786;
OX451218.1_Phasia_obesa_genome_assembly,_chromosome:_4	AUGUSTUS	mRNA	131984143	131988503	1	-	.	ID=g25786.t1;Parent=g25786;
OX451218.1_Phasia_obesa_genome_assembly,_chromosome:_4	AUGUSTUS	stop_codon	131984143	131984145	.	-	0	ID=g25786.t1.stop1;Parent=g25786.t1;
OX451218.1_Phasia_obesa_genome_assembly,_chromosome:_4	AUGUSTUS	CDS	131984143	131984418	1	-	0	ID=g25786.t1.CDS1;Parent=g25786.t1;
OX451218.1_Phasia_obesa_genome_assembly,_chromosome:_4	AUGUSTUS	exon	131984143	131984418	.	-	.	ID=g25786.t1.exon1;Parent=g25786.t1;
OX451218.1_Phasia_obesa_genome_assembly,_chromosome:_4	AUGUSTUS	intron	131984419	131984537	1	-	.	ID=g25786.t1.intron1;Parent=g25786.t1;
OX451218.1_Phasia_obesa_genome_assembly,_chromosome:_4	AUGUSTUS	CDS	131984538	131985356	1	-	0	ID=g25786.t1.CDS2;Parent=g25786.t1;
OX451218.1_Phasia_obesa_genome_assembly,_chromosome:_4	AUGUSTUS	exon	131984538	131985356	.	-	.	ID=g25786.t1.exon2;Parent=g25786.t1;
OX451218.1_Phasia_obesa_genome_assembly,_chromosome:_4	AUGUSTUS	intron	131985357	131988035	1	-	.	ID=g25786.t1.intron2;Parent=g25786.t1;
OX451218.1_Phasia_obesa_genome_assembly,_chromosome:_4	AUGUSTUS	CDS	131988036	131988503	1	-	0	ID=g25786.t1.CDS3;Parent=g25786.t1;
OX451218.1_Phasia_obesa_genome_assembly,_chromosome:_4	AUGUSTUS	exon	131988036	131988503	.	-	.	ID=g25786.t1.exon3;Parent=g25786.t1;
OX451218.1_Phasia_obesa_genome_assembly,_chromosome:_4	AUGUSTUS	start_codon	131988501	131988503	.	-	0	ID=g25786.t1.start1;Parent=g25786.t1;
OX451218.1_Phasia_obesa_genome_assembly,_chromosome:_4	AUGUSTUS	gene	132171570	132172363	.	-	.	ID=g25787;
OX451218.1_Phasia_obesa_genome_assembly,_chromosome:_4	AUGUSTUS	mRNA	132171570	132172363	1	-	.	ID=g25787.t1;Parent=g25787;
OX451218.1_Phasia_obesa_genome_assembly,_chromosome:_4	AUGUSTUS	stop_codon	132171570	132171572	.	-	0	ID=g25787.t1.stop1;Parent=g25787.t1;
OX451218.1_Phasia_obesa_genome_assembly,_chromosome:_4	AUGUSTUS	CDS	132171570	132171647	1	-	0	ID=g25787.t1.CDS1;Parent=g25787.t1;
OX451218.1_Phasia_obesa_genome_assembly,_chromosome:_4	AUGUSTUS	exon	132171570	132171647	.	-	.	ID=g25787.t1.exon1;Parent=g25787.t1;
OX451218.1_Phasia_obesa_genome_assembly,_chromosome:_4	AUGUSTUS	intron	132171648	132172117	1	-	.	ID=g25787.t1.intron1;Parent=g25787.t1;
OX451218.1_Phasia_obesa_genome_assembly,_chromosome:_4	AUGUSTUS	CDS	132172118	132172363	1	-	0	ID=g25787.t1.CDS2;Parent=g25787.t1;
OX451218.1_Phasia_obesa_genome_assembly,_chromosome:_4	AUGUSTUS	exon	132172118	132172363	.	-	.	ID=g25787.t1.exon2;Parent=g25787.t1;
OX451218.1_Phasia_obesa_genome_assembly,_chromosome:_4	AUGUSTUS	start_codon	132172361	132172363	.	-	0	ID=g25787.t1.start1;Parent=g25787.t1;
OX451218.1_Phasia_obesa_genome_assembly,_chromosome:_4	AUGUSTUS	gene	132318878	132345422	.	+	.	ID=g25788;
OX451218.1_Phasia_obesa_genome_assembly,_chromosome:_4	AUGUSTUS	mRNA	132318878	132345422	0.72	+	.	ID=g25788.t1;Parent=g25788;
OX451218.1_Phasia_obesa_genome_assembly,_chromosome:_4	AUGUSTUS	start_codon	132318878	132318880	.	+	0	ID=g25788.t1.start1;Parent=g25788.t1;
OX451218.1_Phasia_obesa_genome_assembly,_chromosome:_4	AUGUSTUS	CDS	132318878	132319400	0.99	+	0	ID=g25788.t1.CDS1;Parent=g25788.t1;
OX451218.1_Phasia_obesa_genome_assembly,_chromosome:_4	AUGUSTUS	exon	132318878	132319400	.	+	.	ID=g25788.t1.exon1;Parent=g25788.t1;
OX451218.1_Phasia_obesa_genome_assembly,_chromosome:_4	AUGUSTUS	intron	132319401	132345300	0.86	+	.	ID=g25788.t1.intron1;Parent=g25788.t1;
OX451218.1_Phasia_obesa_genome_assembly,_chromosome:_4	AUGUSTUS	CDS	132345301	132345422	0.73	+	2	ID=g25788.t1.CDS2;Parent=g25788.t1;
OX451218.1_Phasia_obesa_genome_assembly,_chromosome:_4	AUGUSTUS	exon	132345301	132345422	.	+	.	ID=g25788.t1.exon2;Parent=g25788.t1;
OX451218.1_Phasia_obesa_genome_assembly,_chromosome:_4	AUGUSTUS	stop_codon	132345420	132345422	.	+	0	ID=g25788.t1.stop1;Parent=g25788.t1;
OX451218.1_Phasia_obesa_genome_assembly,_chromosome:_4	AUGUSTUS	gene	132373484	132374631	.	+	.	ID=g25789;
OX451218.1_Phasia_obesa_genome_assembly,_chromosome:_4	AUGUSTUS	mRNA	132373484	132374631	1	+	.	ID=g25789.t1;Parent=g25789;
OX451218.1_Phasia_obesa_genome_assembly,_chromosome:_4	AUGUSTUS	start_codon	132373484	132373486	.	+	0	ID=g25789.t1.start1;Parent=g25789.t1;
OX451218.1_Phasia_obesa_genome_assembly,_chromosome:_4	AUGUSTUS	CDS	132373484	132373703	1	+	0	ID=g25789.t1.CDS1;Parent=g25789.t1;
OX451218.1_Phasia_obesa_genome_assembly,_chromosome:_4	AUGUSTUS	exon	132373484	132373703	.	+	.	ID=g25789.t1.exon1;Parent=g25789.t1;
OX451218.1_Phasia_obesa_genome_assembly,_chromosome:_4	AUGUSTUS	intron	132373704	132373774	1	+	.	ID=g25789.t1.intron1;Parent=g25789.t1;
OX451218.1_Phasia_obesa_genome_assembly,_chromosome:_4	AUGUSTUS	CDS	132373775	132374631	1	+	2	ID=g25789.t1.CDS2;Parent=g25789.t1;
OX451218.1_Phasia_obesa_genome_assembly,_chromosome:_4	AUGUSTUS	exon	132373775	132374631	.	+	.	ID=g25789.t1.exon2;Parent=g25789.t1;
OX451218.1_Phasia_obesa_genome_assembly,_chromosome:_4	AUGUSTUS	stop_codon	132374629	132374631	.	+	0	ID=g25789.t1.stop1;Parent=g25789.t1;
OX451218.1_Phasia_obesa_genome_assembly,_chromosome:_4	AUGUSTUS	gene	132500605	132501892	.	-	.	ID=g25790;
OX451218.1_Phasia_obesa_genome_assembly,_chromosome:_4	AUGUSTUS	mRNA	132500605	132501892	1	-	.	ID=g25790.t1;Parent=g25790;
OX451218.1_Phasia_obesa_genome_assembly,_chromosome:_4	AUGUSTUS	stop_codon	132500605	132500607	.	-	0	ID=g25790.t1.stop1;Parent=g25790.t1;
OX451218.1_Phasia_obesa_genome_assembly,_chromosome:_4	AUGUSTUS	CDS	132500605	132501449	1	-	2	ID=g25790.t1.CDS1;Parent=g25790.t1;
OX451218.1_Phasia_obesa_genome_assembly,_chromosome:_4	AUGUSTUS	exon	132500605	132501449	.	-	.	ID=g25790.t1.exon1;Parent=g25790.t1;
OX451218.1_Phasia_obesa_genome_assembly,_chromosome:_4	AUGUSTUS	intron	132501450	132501509	1	-	.	ID=g25790.t1.intron1;Parent=g25790.t1;
OX451218.1_Phasia_obesa_genome_assembly,_chromosome:_4	AUGUSTUS	CDS	132501510	132501704	1	-	2	ID=g25790.t1.CDS2;Parent=g25790.t1;
OX451218.1_Phasia_obesa_genome_assembly,_chromosome:_4	AUGUSTUS	exon	132501510	132501704	.	-	.	ID=g25790.t1.exon2;Parent=g25790.t1;
OX451218.1_Phasia_obesa_genome_assembly,_chromosome:_4	AUGUSTUS	intron	132501705	132501807	1	-	.	ID=g25790.t1.intron2;Parent=g25790.t1;
OX451218.1_Phasia_obesa_genome_assembly,_chromosome:_4	AUGUSTUS	CDS	132501808	132501892	1	-	0	ID=g25790.t1.CDS3;Parent=g25790.t1;
OX451218.1_Phasia_obesa_genome_assembly,_chromosome:_4	AUGUSTUS	exon	132501808	132501892	.	-	.	ID=g25790.t1.exon3;Parent=g25790.t1;
OX451218.1_Phasia_obesa_genome_assembly,_chromosome:_4	AUGUSTUS	start_codon	132501890	132501892	.	-	0	ID=g25790.t1.start1;Parent=g25790.t1;
OX451218.1_Phasia_obesa_genome_assembly,_chromosome:_4	GeneMark.hmm3	mRNA	132500605	132501681	.	-	.	ID=g25790.t2;Parent=g25790;
OX451218.1_Phasia_obesa_genome_assembly,_chromosome:_4	GeneMark.hmm3	stop_codon	132500605	132500607	.	-	0	ID=g25790.t2.stop1;Parent=g25790.t2;
OX451218.1_Phasia_obesa_genome_assembly,_chromosome:_4	GeneMark.hmm3	CDS	132500605	132501449	.	-	2	ID=g25790.t2.CDS1;Parent=g25790.t2;
OX451218.1_Phasia_obesa_genome_assembly,_chromosome:_4	GeneMark.hmm3	exon	132500605	132501449	0	-	.	ID=g25790.t2.exon1;Parent=g25790.t2;
OX451218.1_Phasia_obesa_genome_assembly,_chromosome:_4	GeneMark.hmm3	intron	132501450	132501509	.	-	0	ID=g25790.t2.intron1;Parent=g25790.t2;
OX451218.1_Phasia_obesa_genome_assembly,_chromosome:_4	GeneMark.hmm3	CDS	132501510	132501681	.	-	0	ID=g25790.t2.CDS2;Parent=g25790.t2;
OX451218.1_Phasia_obesa_genome_assembly,_chromosome:_4	GeneMark.hmm3	exon	132501510	132501681	0	-	.	ID=g25790.t2.exon2;Parent=g25790.t2;
OX451218.1_Phasia_obesa_genome_assembly,_chromosome:_4	GeneMark.hmm3	start_codon	132501679	132501681	.	-	0	ID=g25790.t2.start1;Parent=g25790.t2;
OX451218.1_Phasia_obesa_genome_assembly,_chromosome:_4	AUGUSTUS	gene	132525011	132527563	.	+	.	ID=g25791;
OX451218.1_Phasia_obesa_genome_assembly,_chromosome:_4	AUGUSTUS	mRNA	132525011	132527563	0.71	+	.	ID=g25791.t1;Parent=g25791;
OX451218.1_Phasia_obesa_genome_assembly,_chromosome:_4	AUGUSTUS	start_codon	132525011	132525013	.	+	0	ID=g25791.t1.start1;Parent=g25791.t1;
OX451218.1_Phasia_obesa_genome_assembly,_chromosome:_4	AUGUSTUS	CDS	132525011	132525145	0.85	+	0	ID=g25791.t1.CDS1;Parent=g25791.t1;
OX451218.1_Phasia_obesa_genome_assembly,_chromosome:_4	AUGUSTUS	exon	132525011	132525145	.	+	.	ID=g25791.t1.exon1;Parent=g25791.t1;
OX451218.1_Phasia_obesa_genome_assembly,_chromosome:_4	AUGUSTUS	intron	132525146	132526801	0.83	+	.	ID=g25791.t1.intron1;Parent=g25791.t1;
OX451218.1_Phasia_obesa_genome_assembly,_chromosome:_4	AUGUSTUS	CDS	132526802	132527563	0.71	+	0	ID=g25791.t1.CDS2;Parent=g25791.t1;
OX451218.1_Phasia_obesa_genome_assembly,_chromosome:_4	AUGUSTUS	exon	132526802	132527563	.	+	.	ID=g25791.t1.exon2;Parent=g25791.t1;
OX451218.1_Phasia_obesa_genome_assembly,_chromosome:_4	AUGUSTUS	stop_codon	132527561	132527563	.	+	0	ID=g25791.t1.stop1;Parent=g25791.t1;
OX451218.1_Phasia_obesa_genome_assembly,_chromosome:_4	AUGUSTUS	gene	132567830	132569141	.	-	.	ID=g25792;
OX451218.1_Phasia_obesa_genome_assembly,_chromosome:_4	AUGUSTUS	mRNA	132567830	132569141	0.44	-	.	ID=g25792.t1;Parent=g25792;
OX451218.1_Phasia_obesa_genome_assembly,_chromosome:_4	AUGUSTUS	stop_codon	132567830	132567832	.	-	0	ID=g25792.t1.stop1;Parent=g25792.t1;
OX451218.1_Phasia_obesa_genome_assembly,_chromosome:_4	AUGUSTUS	CDS	132567830	132568062	0.69	-	2	ID=g25792.t1.CDS1;Parent=g25792.t1;
OX451218.1_Phasia_obesa_genome_assembly,_chromosome:_4	AUGUSTUS	exon	132567830	132568062	.	-	.	ID=g25792.t1.exon1;Parent=g25792.t1;
OX451218.1_Phasia_obesa_genome_assembly,_chromosome:_4	AUGUSTUS	intron	132568063	132569122	0.57	-	.	ID=g25792.t1.intron1;Parent=g25792.t1;
OX451218.1_Phasia_obesa_genome_assembly,_chromosome:_4	AUGUSTUS	CDS	132569123	132569141	0.57	-	0	ID=g25792.t1.CDS2;Parent=g25792.t1;
OX451218.1_Phasia_obesa_genome_assembly,_chromosome:_4	AUGUSTUS	exon	132569123	132569141	.	-	.	ID=g25792.t1.exon2;Parent=g25792.t1;
OX451218.1_Phasia_obesa_genome_assembly,_chromosome:_4	AUGUSTUS	start_codon	132569139	132569141	.	-	0	ID=g25792.t1.start1;Parent=g25792.t1;
OX451218.1_Phasia_obesa_genome_assembly,_chromosome:_4	AUGUSTUS	gene	132615884	132618762	.	-	.	ID=g25793;
OX451218.1_Phasia_obesa_genome_assembly,_chromosome:_4	AUGUSTUS	mRNA	132615884	132618762	1	-	.	ID=g25793.t1;Parent=g25793;
OX451218.1_Phasia_obesa_genome_assembly,_chromosome:_4	AUGUSTUS	stop_codon	132615884	132615886	.	-	0	ID=g25793.t1.stop1;Parent=g25793.t1;
OX451218.1_Phasia_obesa_genome_assembly,_chromosome:_4	AUGUSTUS	CDS	132615884	132616108	1	-	0	ID=g25793.t1.CDS1;Parent=g25793.t1;
OX451218.1_Phasia_obesa_genome_assembly,_chromosome:_4	AUGUSTUS	exon	132615884	132616108	.	-	.	ID=g25793.t1.exon1;Parent=g25793.t1;
OX451218.1_Phasia_obesa_genome_assembly,_chromosome:_4	AUGUSTUS	intron	132616109	132618495	1	-	.	ID=g25793.t1.intron1;Parent=g25793.t1;
OX451218.1_Phasia_obesa_genome_assembly,_chromosome:_4	AUGUSTUS	CDS	132618496	132618762	1	-	0	ID=g25793.t1.CDS2;Parent=g25793.t1;
OX451218.1_Phasia_obesa_genome_assembly,_chromosome:_4	AUGUSTUS	exon	132618496	132618762	.	-	.	ID=g25793.t1.exon2;Parent=g25793.t1;
OX451218.1_Phasia_obesa_genome_assembly,_chromosome:_4	AUGUSTUS	start_codon	132618760	132618762	.	-	0	ID=g25793.t1.start1;Parent=g25793.t1;
OX451218.1_Phasia_obesa_genome_assembly,_chromosome:_4	AUGUSTUS	gene	132681884	132683655	.	+	.	ID=g25794;
OX451218.1_Phasia_obesa_genome_assembly,_chromosome:_4	AUGUSTUS	mRNA	132681884	132683655	1	+	.	ID=g25794.t1;Parent=g25794;
OX451218.1_Phasia_obesa_genome_assembly,_chromosome:_4	AUGUSTUS	start_codon	132681884	132681886	.	+	0	ID=g25794.t1.start1;Parent=g25794.t1;
OX451218.1_Phasia_obesa_genome_assembly,_chromosome:_4	AUGUSTUS	CDS	132681884	132682099	1	+	0	ID=g25794.t1.CDS1;Parent=g25794.t1;
OX451218.1_Phasia_obesa_genome_assembly,_chromosome:_4	AUGUSTUS	exon	132681884	132682099	.	+	.	ID=g25794.t1.exon1;Parent=g25794.t1;
OX451218.1_Phasia_obesa_genome_assembly,_chromosome:_4	AUGUSTUS	intron	132682100	132682176	1	+	.	ID=g25794.t1.intron1;Parent=g25794.t1;
OX451218.1_Phasia_obesa_genome_assembly,_chromosome:_4	AUGUSTUS	CDS	132682177	132682476	1	+	0	ID=g25794.t1.CDS2;Parent=g25794.t1;
OX451218.1_Phasia_obesa_genome_assembly,_chromosome:_4	AUGUSTUS	exon	132682177	132682476	.	+	.	ID=g25794.t1.exon2;Parent=g25794.t1;
OX451218.1_Phasia_obesa_genome_assembly,_chromosome:_4	AUGUSTUS	intron	132682477	132682535	1	+	.	ID=g25794.t1.intron2;Parent=g25794.t1;
OX451218.1_Phasia_obesa_genome_assembly,_chromosome:_4	AUGUSTUS	CDS	132682536	132683033	1	+	0	ID=g25794.t1.CDS3;Parent=g25794.t1;
OX451218.1_Phasia_obesa_genome_assembly,_chromosome:_4	AUGUSTUS	exon	132682536	132683033	.	+	.	ID=g25794.t1.exon3;Parent=g25794.t1;
OX451218.1_Phasia_obesa_genome_assembly,_chromosome:_4	AUGUSTUS	intron	132683034	132683089	1	+	.	ID=g25794.t1.intron3;Parent=g25794.t1;
OX451218.1_Phasia_obesa_genome_assembly,_chromosome:_4	AUGUSTUS	CDS	132683090	132683479	1	+	0	ID=g25794.t1.CDS4;Parent=g25794.t1;
OX451218.1_Phasia_obesa_genome_assembly,_chromosome:_4	AUGUSTUS	exon	132683090	132683479	.	+	.	ID=g25794.t1.exon4;Parent=g25794.t1;
OX451218.1_Phasia_obesa_genome_assembly,_chromosome:_4	AUGUSTUS	intron	132683480	132683544	1	+	.	ID=g25794.t1.intron4;Parent=g25794.t1;
OX451218.1_Phasia_obesa_genome_assembly,_chromosome:_4	AUGUSTUS	CDS	132683545	132683655	1	+	0	ID=g25794.t1.CDS5;Parent=g25794.t1;
OX451218.1_Phasia_obesa_genome_assembly,_chromosome:_4	AUGUSTUS	exon	132683545	132683655	.	+	.	ID=g25794.t1.exon5;Parent=g25794.t1;
OX451218.1_Phasia_obesa_genome_assembly,_chromosome:_4	AUGUSTUS	stop_codon	132683653	132683655	.	+	0	ID=g25794.t1.stop1;Parent=g25794.t1;
OX451218.1_Phasia_obesa_genome_assembly,_chromosome:_4	AUGUSTUS	gene	132727016	132731479	.	+	.	ID=g25795;
OX451218.1_Phasia_obesa_genome_assembly,_chromosome:_4	AUGUSTUS	mRNA	132727016	132731479	1	+	.	ID=g25795.t1;Parent=g25795;
OX451218.1_Phasia_obesa_genome_assembly,_chromosome:_4	AUGUSTUS	start_codon	132727016	132727018	.	+	0	ID=g25795.t1.start1;Parent=g25795.t1;
OX451218.1_Phasia_obesa_genome_assembly,_chromosome:_4	AUGUSTUS	CDS	132727016	132727082	1	+	0	ID=g25795.t1.CDS1;Parent=g25795.t1;
OX451218.1_Phasia_obesa_genome_assembly,_chromosome:_4	AUGUSTUS	exon	132727016	132727082	.	+	.	ID=g25795.t1.exon1;Parent=g25795.t1;
OX451218.1_Phasia_obesa_genome_assembly,_chromosome:_4	AUGUSTUS	intron	132727083	132730919	1	+	.	ID=g25795.t1.intron1;Parent=g25795.t1;
OX451218.1_Phasia_obesa_genome_assembly,_chromosome:_4	AUGUSTUS	CDS	132730920	132731254	1	+	2	ID=g25795.t1.CDS2;Parent=g25795.t1;
OX451218.1_Phasia_obesa_genome_assembly,_chromosome:_4	AUGUSTUS	exon	132730920	132731254	.	+	.	ID=g25795.t1.exon2;Parent=g25795.t1;
OX451218.1_Phasia_obesa_genome_assembly,_chromosome:_4	AUGUSTUS	intron	132731255	132731329	1	+	.	ID=g25795.t1.intron2;Parent=g25795.t1;
OX451218.1_Phasia_obesa_genome_assembly,_chromosome:_4	AUGUSTUS	CDS	132731330	132731479	1	+	0	ID=g25795.t1.CDS3;Parent=g25795.t1;
OX451218.1_Phasia_obesa_genome_assembly,_chromosome:_4	AUGUSTUS	exon	132731330	132731479	.	+	.	ID=g25795.t1.exon3;Parent=g25795.t1;
OX451218.1_Phasia_obesa_genome_assembly,_chromosome:_4	AUGUSTUS	stop_codon	132731477	132731479	.	+	0	ID=g25795.t1.stop1;Parent=g25795.t1;
OX451218.1_Phasia_obesa_genome_assembly,_chromosome:_4	AUGUSTUS	gene	132735741	132742348	.	-	.	ID=g25796;
OX451218.1_Phasia_obesa_genome_assembly,_chromosome:_4	AUGUSTUS	mRNA	132735741	132742348	1	-	.	ID=g25796.t1;Parent=g25796;
OX451218.1_Phasia_obesa_genome_assembly,_chromosome:_4	AUGUSTUS	stop_codon	132735741	132735743	.	-	0	ID=g25796.t1.stop1;Parent=g25796.t1;
OX451218.1_Phasia_obesa_genome_assembly,_chromosome:_4	AUGUSTUS	CDS	132735741	132735840	1	-	1	ID=g25796.t1.CDS1;Parent=g25796.t1;
OX451218.1_Phasia_obesa_genome_assembly,_chromosome:_4	AUGUSTUS	exon	132735741	132735840	.	-	.	ID=g25796.t1.exon1;Parent=g25796.t1;
OX451218.1_Phasia_obesa_genome_assembly,_chromosome:_4	AUGUSTUS	intron	132735841	132735913	1	-	.	ID=g25796.t1.intron1;Parent=g25796.t1;
OX451218.1_Phasia_obesa_genome_assembly,_chromosome:_4	AUGUSTUS	CDS	132735914	132739044	1	-	0	ID=g25796.t1.CDS2;Parent=g25796.t1;
OX451218.1_Phasia_obesa_genome_assembly,_chromosome:_4	AUGUSTUS	exon	132735914	132739044	.	-	.	ID=g25796.t1.exon2;Parent=g25796.t1;
OX451218.1_Phasia_obesa_genome_assembly,_chromosome:_4	AUGUSTUS	intron	132739045	132739114	1	-	.	ID=g25796.t1.intron2;Parent=g25796.t1;
OX451218.1_Phasia_obesa_genome_assembly,_chromosome:_4	AUGUSTUS	CDS	132739115	132739270	1	-	0	ID=g25796.t1.CDS3;Parent=g25796.t1;
OX451218.1_Phasia_obesa_genome_assembly,_chromosome:_4	AUGUSTUS	exon	132739115	132739270	.	-	.	ID=g25796.t1.exon3;Parent=g25796.t1;
OX451218.1_Phasia_obesa_genome_assembly,_chromosome:_4	AUGUSTUS	intron	132739271	132741354	1	-	.	ID=g25796.t1.intron3;Parent=g25796.t1;
OX451218.1_Phasia_obesa_genome_assembly,_chromosome:_4	AUGUSTUS	CDS	132741355	132741519	1	-	0	ID=g25796.t1.CDS4;Parent=g25796.t1;
OX451218.1_Phasia_obesa_genome_assembly,_chromosome:_4	AUGUSTUS	exon	132741355	132741519	.	-	.	ID=g25796.t1.exon4;Parent=g25796.t1;
OX451218.1_Phasia_obesa_genome_assembly,_chromosome:_4	AUGUSTUS	intron	132741520	132741596	1	-	.	ID=g25796.t1.intron4;Parent=g25796.t1;
OX451218.1_Phasia_obesa_genome_assembly,_chromosome:_4	AUGUSTUS	CDS	132741597	132741764	1	-	0	ID=g25796.t1.CDS5;Parent=g25796.t1;
OX451218.1_Phasia_obesa_genome_assembly,_chromosome:_4	AUGUSTUS	exon	132741597	132741764	.	-	.	ID=g25796.t1.exon5;Parent=g25796.t1;
OX451218.1_Phasia_obesa_genome_assembly,_chromosome:_4	AUGUSTUS	intron	132741765	132741828	1	-	.	ID=g25796.t1.intron5;Parent=g25796.t1;
OX451218.1_Phasia_obesa_genome_assembly,_chromosome:_4	AUGUSTUS	CDS	132741829	132742088	1	-	2	ID=g25796.t1.CDS6;Parent=g25796.t1;
OX451218.1_Phasia_obesa_genome_assembly,_chromosome:_4	AUGUSTUS	exon	132741829	132742088	.	-	.	ID=g25796.t1.exon6;Parent=g25796.t1;
OX451218.1_Phasia_obesa_genome_assembly,_chromosome:_4	AUGUSTUS	intron	132742089	132742149	1	-	.	ID=g25796.t1.intron6;Parent=g25796.t1;
OX451218.1_Phasia_obesa_genome_assembly,_chromosome:_4	AUGUSTUS	CDS	132742150	132742348	1	-	0	ID=g25796.t1.CDS7;Parent=g25796.t1;
OX451218.1_Phasia_obesa_genome_assembly,_chromosome:_4	AUGUSTUS	exon	132742150	132742348	.	-	.	ID=g25796.t1.exon7;Parent=g25796.t1;
OX451218.1_Phasia_obesa_genome_assembly,_chromosome:_4	AUGUSTUS	start_codon	132742346	132742348	.	-	0	ID=g25796.t1.start1;Parent=g25796.t1;
OX451218.1_Phasia_obesa_genome_assembly,_chromosome:_4	AUGUSTUS	gene	132745735	132745990	.	+	.	ID=g25797;
OX451218.1_Phasia_obesa_genome_assembly,_chromosome:_4	AUGUSTUS	mRNA	132745735	132745990	1	+	.	ID=g25797.t1;Parent=g25797;
OX451218.1_Phasia_obesa_genome_assembly,_chromosome:_4	AUGUSTUS	start_codon	132745735	132745737	.	+	0	ID=g25797.t1.start1;Parent=g25797.t1;
OX451218.1_Phasia_obesa_genome_assembly,_chromosome:_4	AUGUSTUS	CDS	132745735	132745816	1	+	0	ID=g25797.t1.CDS1;Parent=g25797.t1;
OX451218.1_Phasia_obesa_genome_assembly,_chromosome:_4	AUGUSTUS	exon	132745735	132745816	.	+	.	ID=g25797.t1.exon1;Parent=g25797.t1;
OX451218.1_Phasia_obesa_genome_assembly,_chromosome:_4	AUGUSTUS	intron	132745817	132745868	1	+	.	ID=g25797.t1.intron1;Parent=g25797.t1;
OX451218.1_Phasia_obesa_genome_assembly,_chromosome:_4	AUGUSTUS	CDS	132745869	132745990	1	+	2	ID=g25797.t1.CDS2;Parent=g25797.t1;
OX451218.1_Phasia_obesa_genome_assembly,_chromosome:_4	AUGUSTUS	exon	132745869	132745990	.	+	.	ID=g25797.t1.exon2;Parent=g25797.t1;
OX451218.1_Phasia_obesa_genome_assembly,_chromosome:_4	AUGUSTUS	stop_codon	132745988	132745990	.	+	0	ID=g25797.t1.stop1;Parent=g25797.t1;
OX451218.1_Phasia_obesa_genome_assembly,_chromosome:_4	AUGUSTUS	gene	132771488	132830238	.	+	.	ID=g25798;
OX451218.1_Phasia_obesa_genome_assembly,_chromosome:_4	AUGUSTUS	mRNA	132771488	132830238	0.74	+	.	ID=g25798.t1;Parent=g25798;
OX451218.1_Phasia_obesa_genome_assembly,_chromosome:_4	AUGUSTUS	start_codon	132771488	132771490	.	+	0	ID=g25798.t1.start1;Parent=g25798.t1;
OX451218.1_Phasia_obesa_genome_assembly,_chromosome:_4	AUGUSTUS	CDS	132771488	132772088	1	+	0	ID=g25798.t1.CDS1;Parent=g25798.t1;
OX451218.1_Phasia_obesa_genome_assembly,_chromosome:_4	AUGUSTUS	exon	132771488	132772088	.	+	.	ID=g25798.t1.exon1;Parent=g25798.t1;
OX451218.1_Phasia_obesa_genome_assembly,_chromosome:_4	AUGUSTUS	intron	132772089	132780009	1	+	.	ID=g25798.t1.intron1;Parent=g25798.t1;
OX451218.1_Phasia_obesa_genome_assembly,_chromosome:_4	AUGUSTUS	CDS	132780010	132780249	1	+	2	ID=g25798.t1.CDS2;Parent=g25798.t1;
OX451218.1_Phasia_obesa_genome_assembly,_chromosome:_4	AUGUSTUS	exon	132780010	132780249	.	+	.	ID=g25798.t1.exon2;Parent=g25798.t1;
OX451218.1_Phasia_obesa_genome_assembly,_chromosome:_4	AUGUSTUS	intron	132780250	132802519	1	+	.	ID=g25798.t1.intron2;Parent=g25798.t1;
OX451218.1_Phasia_obesa_genome_assembly,_chromosome:_4	AUGUSTUS	CDS	132802520	132803065	0.99	+	2	ID=g25798.t1.CDS3;Parent=g25798.t1;
OX451218.1_Phasia_obesa_genome_assembly,_chromosome:_4	AUGUSTUS	exon	132802520	132803065	.	+	.	ID=g25798.t1.exon3;Parent=g25798.t1;
OX451218.1_Phasia_obesa_genome_assembly,_chromosome:_4	AUGUSTUS	intron	132803066	132809950	0.99	+	.	ID=g25798.t1.intron3;Parent=g25798.t1;
OX451218.1_Phasia_obesa_genome_assembly,_chromosome:_4	AUGUSTUS	CDS	132809951	132810238	0.93	+	2	ID=g25798.t1.CDS4;Parent=g25798.t1;
OX451218.1_Phasia_obesa_genome_assembly,_chromosome:_4	AUGUSTUS	exon	132809951	132810238	.	+	.	ID=g25798.t1.exon4;Parent=g25798.t1;
OX451218.1_Phasia_obesa_genome_assembly,_chromosome:_4	AUGUSTUS	intron	132810239	132829369	0.75	+	.	ID=g25798.t1.intron4;Parent=g25798.t1;
OX451218.1_Phasia_obesa_genome_assembly,_chromosome:_4	AUGUSTUS	CDS	132829370	132830238	0.75	+	2	ID=g25798.t1.CDS5;Parent=g25798.t1;
OX451218.1_Phasia_obesa_genome_assembly,_chromosome:_4	AUGUSTUS	exon	132829370	132830238	.	+	.	ID=g25798.t1.exon5;Parent=g25798.t1;
OX451218.1_Phasia_obesa_genome_assembly,_chromosome:_4	AUGUSTUS	stop_codon	132830236	132830238	.	+	0	ID=g25798.t1.stop1;Parent=g25798.t1;
OX451218.1_Phasia_obesa_genome_assembly,_chromosome:_4	AUGUSTUS	gene	132912714	132914456	.	-	.	ID=g25799;
OX451218.1_Phasia_obesa_genome_assembly,_chromosome:_4	AUGUSTUS	mRNA	132912714	132914456	1	-	.	ID=g25799.t1;Parent=g25799;
OX451218.1_Phasia_obesa_genome_assembly,_chromosome:_4	AUGUSTUS	stop_codon	132912714	132912716	.	-	0	ID=g25799.t1.stop1;Parent=g25799.t1;
OX451218.1_Phasia_obesa_genome_assembly,_chromosome:_4	AUGUSTUS	CDS	132912714	132914456	1	-	0	ID=g25799.t1.CDS1;Parent=g25799.t1;
OX451218.1_Phasia_obesa_genome_assembly,_chromosome:_4	AUGUSTUS	exon	132912714	132914456	.	-	.	ID=g25799.t1.exon1;Parent=g25799.t1;
OX451218.1_Phasia_obesa_genome_assembly,_chromosome:_4	AUGUSTUS	start_codon	132914454	132914456	.	-	0	ID=g25799.t1.start1;Parent=g25799.t1;
OX451218.1_Phasia_obesa_genome_assembly,_chromosome:_4	AUGUSTUS	gene	132939675	132940459	.	+	.	ID=g25800;
OX451218.1_Phasia_obesa_genome_assembly,_chromosome:_4	AUGUSTUS	mRNA	132939675	132940459	1	+	.	ID=g25800.t1;Parent=g25800;
OX451218.1_Phasia_obesa_genome_assembly,_chromosome:_4	AUGUSTUS	start_codon	132939675	132939677	.	+	0	ID=g25800.t1.start1;Parent=g25800.t1;
OX451218.1_Phasia_obesa_genome_assembly,_chromosome:_4	AUGUSTUS	CDS	132939675	132939805	1	+	0	ID=g25800.t1.CDS1;Parent=g25800.t1;
OX451218.1_Phasia_obesa_genome_assembly,_chromosome:_4	AUGUSTUS	exon	132939675	132939805	.	+	.	ID=g25800.t1.exon1;Parent=g25800.t1;
OX451218.1_Phasia_obesa_genome_assembly,_chromosome:_4	AUGUSTUS	intron	132939806	132939861	1	+	.	ID=g25800.t1.intron1;Parent=g25800.t1;
OX451218.1_Phasia_obesa_genome_assembly,_chromosome:_4	AUGUSTUS	CDS	132939862	132940459	1	+	1	ID=g25800.t1.CDS2;Parent=g25800.t1;
OX451218.1_Phasia_obesa_genome_assembly,_chromosome:_4	AUGUSTUS	exon	132939862	132940459	.	+	.	ID=g25800.t1.exon2;Parent=g25800.t1;
OX451218.1_Phasia_obesa_genome_assembly,_chromosome:_4	AUGUSTUS	stop_codon	132940457	132940459	.	+	0	ID=g25800.t1.stop1;Parent=g25800.t1;
OX451218.1_Phasia_obesa_genome_assembly,_chromosome:_4	AUGUSTUS	gene	132942079	132943572	.	+	.	ID=g25801;
OX451218.1_Phasia_obesa_genome_assembly,_chromosome:_4	AUGUSTUS	mRNA	132942079	132943572	1	+	.	ID=g25801.t1;Parent=g25801;
OX451218.1_Phasia_obesa_genome_assembly,_chromosome:_4	AUGUSTUS	start_codon	132942079	132942081	.	+	0	ID=g25801.t1.start1;Parent=g25801.t1;
OX451218.1_Phasia_obesa_genome_assembly,_chromosome:_4	AUGUSTUS	CDS	132942079	132942217	1	+	0	ID=g25801.t1.CDS1;Parent=g25801.t1;
OX451218.1_Phasia_obesa_genome_assembly,_chromosome:_4	AUGUSTUS	exon	132942079	132942217	.	+	.	ID=g25801.t1.exon1;Parent=g25801.t1;
OX451218.1_Phasia_obesa_genome_assembly,_chromosome:_4	AUGUSTUS	intron	132942218	132942358	1	+	.	ID=g25801.t1.intron1;Parent=g25801.t1;
OX451218.1_Phasia_obesa_genome_assembly,_chromosome:_4	AUGUSTUS	CDS	132942359	132943572	1	+	2	ID=g25801.t1.CDS2;Parent=g25801.t1;
OX451218.1_Phasia_obesa_genome_assembly,_chromosome:_4	AUGUSTUS	exon	132942359	132943572	.	+	.	ID=g25801.t1.exon2;Parent=g25801.t1;
OX451218.1_Phasia_obesa_genome_assembly,_chromosome:_4	AUGUSTUS	stop_codon	132943570	132943572	.	+	0	ID=g25801.t1.stop1;Parent=g25801.t1;
OX451218.1_Phasia_obesa_genome_assembly,_chromosome:_4	AUGUSTUS	gene	132948139	132951066	.	-	.	ID=g25802;
OX451218.1_Phasia_obesa_genome_assembly,_chromosome:_4	AUGUSTUS	mRNA	132948139	132951066	1	-	.	ID=g25802.t1;Parent=g25802;
OX451218.1_Phasia_obesa_genome_assembly,_chromosome:_4	AUGUSTUS	stop_codon	132948139	132948141	.	-	0	ID=g25802.t1.stop1;Parent=g25802.t1;
OX451218.1_Phasia_obesa_genome_assembly,_chromosome:_4	AUGUSTUS	CDS	132948139	132948336	1	-	0	ID=g25802.t1.CDS1;Parent=g25802.t1;
OX451218.1_Phasia_obesa_genome_assembly,_chromosome:_4	AUGUSTUS	exon	132948139	132948336	.	-	.	ID=g25802.t1.exon1;Parent=g25802.t1;
OX451218.1_Phasia_obesa_genome_assembly,_chromosome:_4	AUGUSTUS	intron	132948337	132949014	1	-	.	ID=g25802.t1.intron1;Parent=g25802.t1;
OX451218.1_Phasia_obesa_genome_assembly,_chromosome:_4	AUGUSTUS	CDS	132949015	132949104	1	-	0	ID=g25802.t1.CDS2;Parent=g25802.t1;
OX451218.1_Phasia_obesa_genome_assembly,_chromosome:_4	AUGUSTUS	exon	132949015	132949104	.	-	.	ID=g25802.t1.exon2;Parent=g25802.t1;
OX451218.1_Phasia_obesa_genome_assembly,_chromosome:_4	AUGUSTUS	intron	132949105	132949164	1	-	.	ID=g25802.t1.intron2;Parent=g25802.t1;
OX451218.1_Phasia_obesa_genome_assembly,_chromosome:_4	AUGUSTUS	CDS	132949165	132949364	1	-	2	ID=g25802.t1.CDS3;Parent=g25802.t1;
OX451218.1_Phasia_obesa_genome_assembly,_chromosome:_4	AUGUSTUS	exon	132949165	132949364	.	-	.	ID=g25802.t1.exon3;Parent=g25802.t1;
OX451218.1_Phasia_obesa_genome_assembly,_chromosome:_4	AUGUSTUS	intron	132949365	132950939	1	-	.	ID=g25802.t1.intron3;Parent=g25802.t1;
OX451218.1_Phasia_obesa_genome_assembly,_chromosome:_4	AUGUSTUS	CDS	132950940	132951066	1	-	0	ID=g25802.t1.CDS4;Parent=g25802.t1;
OX451218.1_Phasia_obesa_genome_assembly,_chromosome:_4	AUGUSTUS	exon	132950940	132951066	.	-	.	ID=g25802.t1.exon4;Parent=g25802.t1;
OX451218.1_Phasia_obesa_genome_assembly,_chromosome:_4	AUGUSTUS	start_codon	132951064	132951066	.	-	0	ID=g25802.t1.start1;Parent=g25802.t1;
OX451218.1_Phasia_obesa_genome_assembly,_chromosome:_4	AUGUSTUS	gene	132959485	132970379	.	+	.	ID=g25803;
OX451218.1_Phasia_obesa_genome_assembly,_chromosome:_4	AUGUSTUS	mRNA	132959485	132970379	1	+	.	ID=g25803.t1;Parent=g25803;
OX451218.1_Phasia_obesa_genome_assembly,_chromosome:_4	AUGUSTUS	start_codon	132959485	132959487	.	+	0	ID=g25803.t1.start1;Parent=g25803.t1;
OX451218.1_Phasia_obesa_genome_assembly,_chromosome:_4	AUGUSTUS	CDS	132959485	132960588	1	+	0	ID=g25803.t1.CDS1;Parent=g25803.t1;
OX451218.1_Phasia_obesa_genome_assembly,_chromosome:_4	AUGUSTUS	exon	132959485	132960588	.	+	.	ID=g25803.t1.exon1;Parent=g25803.t1;
OX451218.1_Phasia_obesa_genome_assembly,_chromosome:_4	AUGUSTUS	intron	132960589	132967002	1	+	.	ID=g25803.t1.intron1;Parent=g25803.t1;
OX451218.1_Phasia_obesa_genome_assembly,_chromosome:_4	AUGUSTUS	CDS	132967003	132967299	1	+	0	ID=g25803.t1.CDS2;Parent=g25803.t1;
OX451218.1_Phasia_obesa_genome_assembly,_chromosome:_4	AUGUSTUS	exon	132967003	132967299	.	+	.	ID=g25803.t1.exon2;Parent=g25803.t1;
OX451218.1_Phasia_obesa_genome_assembly,_chromosome:_4	AUGUSTUS	intron	132967300	132967369	1	+	.	ID=g25803.t1.intron2;Parent=g25803.t1;
OX451218.1_Phasia_obesa_genome_assembly,_chromosome:_4	AUGUSTUS	CDS	132967370	132967733	1	+	0	ID=g25803.t1.CDS3;Parent=g25803.t1;
OX451218.1_Phasia_obesa_genome_assembly,_chromosome:_4	AUGUSTUS	exon	132967370	132967733	.	+	.	ID=g25803.t1.exon3;Parent=g25803.t1;
OX451218.1_Phasia_obesa_genome_assembly,_chromosome:_4	AUGUSTUS	intron	132967734	132967816	1	+	.	ID=g25803.t1.intron3;Parent=g25803.t1;
OX451218.1_Phasia_obesa_genome_assembly,_chromosome:_4	AUGUSTUS	CDS	132967817	132967981	1	+	2	ID=g25803.t1.CDS4;Parent=g25803.t1;
OX451218.1_Phasia_obesa_genome_assembly,_chromosome:_4	AUGUSTUS	exon	132967817	132967981	.	+	.	ID=g25803.t1.exon4;Parent=g25803.t1;
OX451218.1_Phasia_obesa_genome_assembly,_chromosome:_4	AUGUSTUS	intron	132967982	132968054	1	+	.	ID=g25803.t1.intron4;Parent=g25803.t1;
OX451218.1_Phasia_obesa_genome_assembly,_chromosome:_4	AUGUSTUS	CDS	132968055	132968239	1	+	2	ID=g25803.t1.CDS5;Parent=g25803.t1;
OX451218.1_Phasia_obesa_genome_assembly,_chromosome:_4	AUGUSTUS	exon	132968055	132968239	.	+	.	ID=g25803.t1.exon5;Parent=g25803.t1;
OX451218.1_Phasia_obesa_genome_assembly,_chromosome:_4	AUGUSTUS	intron	132968240	132970268	1	+	.	ID=g25803.t1.intron5;Parent=g25803.t1;
OX451218.1_Phasia_obesa_genome_assembly,_chromosome:_4	AUGUSTUS	CDS	132970269	132970379	1	+	0	ID=g25803.t1.CDS6;Parent=g25803.t1;
OX451218.1_Phasia_obesa_genome_assembly,_chromosome:_4	AUGUSTUS	exon	132970269	132970379	.	+	.	ID=g25803.t1.exon6;Parent=g25803.t1;
OX451218.1_Phasia_obesa_genome_assembly,_chromosome:_4	AUGUSTUS	stop_codon	132970377	132970379	.	+	0	ID=g25803.t1.stop1;Parent=g25803.t1;
OX451218.1_Phasia_obesa_genome_assembly,_chromosome:_4	AUGUSTUS	gene	132976896	132979734	.	+	.	ID=g25804;
OX451218.1_Phasia_obesa_genome_assembly,_chromosome:_4	AUGUSTUS	mRNA	132976896	132979734	1	+	.	ID=g25804.t1;Parent=g25804;
OX451218.1_Phasia_obesa_genome_assembly,_chromosome:_4	AUGUSTUS	start_codon	132976896	132976898	.	+	0	ID=g25804.t1.start1;Parent=g25804.t1;
OX451218.1_Phasia_obesa_genome_assembly,_chromosome:_4	AUGUSTUS	CDS	132976896	132976970	1	+	0	ID=g25804.t1.CDS1;Parent=g25804.t1;
OX451218.1_Phasia_obesa_genome_assembly,_chromosome:_4	AUGUSTUS	exon	132976896	132976970	.	+	.	ID=g25804.t1.exon1;Parent=g25804.t1;
OX451218.1_Phasia_obesa_genome_assembly,_chromosome:_4	AUGUSTUS	intron	132976971	132977024	1	+	.	ID=g25804.t1.intron1;Parent=g25804.t1;
OX451218.1_Phasia_obesa_genome_assembly,_chromosome:_4	AUGUSTUS	CDS	132977025	132978027	1	+	0	ID=g25804.t1.CDS2;Parent=g25804.t1;
OX451218.1_Phasia_obesa_genome_assembly,_chromosome:_4	AUGUSTUS	exon	132977025	132978027	.	+	.	ID=g25804.t1.exon2;Parent=g25804.t1;
OX451218.1_Phasia_obesa_genome_assembly,_chromosome:_4	AUGUSTUS	intron	132978028	132978418	1	+	.	ID=g25804.t1.intron2;Parent=g25804.t1;
OX451218.1_Phasia_obesa_genome_assembly,_chromosome:_4	AUGUSTUS	CDS	132978419	132979007	1	+	2	ID=g25804.t1.CDS3;Parent=g25804.t1;
OX451218.1_Phasia_obesa_genome_assembly,_chromosome:_4	AUGUSTUS	exon	132978419	132979007	.	+	.	ID=g25804.t1.exon3;Parent=g25804.t1;
OX451218.1_Phasia_obesa_genome_assembly,_chromosome:_4	AUGUSTUS	intron	132979008	132979097	1	+	.	ID=g25804.t1.intron3;Parent=g25804.t1;
OX451218.1_Phasia_obesa_genome_assembly,_chromosome:_4	AUGUSTUS	CDS	132979098	132979734	1	+	1	ID=g25804.t1.CDS4;Parent=g25804.t1;
OX451218.1_Phasia_obesa_genome_assembly,_chromosome:_4	AUGUSTUS	exon	132979098	132979734	.	+	.	ID=g25804.t1.exon4;Parent=g25804.t1;
OX451218.1_Phasia_obesa_genome_assembly,_chromosome:_4	AUGUSTUS	stop_codon	132979732	132979734	.	+	0	ID=g25804.t1.stop1;Parent=g25804.t1;
OX451218.1_Phasia_obesa_genome_assembly,_chromosome:_4	AUGUSTUS	gene	133083035	133098310	.	+	.	ID=g25805;
OX451218.1_Phasia_obesa_genome_assembly,_chromosome:_4	AUGUSTUS	mRNA	133083035	133098310	1	+	.	ID=g25805.t1;Parent=g25805;
OX451218.1_Phasia_obesa_genome_assembly,_chromosome:_4	AUGUSTUS	start_codon	133083035	133083037	.	+	0	ID=g25805.t1.start1;Parent=g25805.t1;
OX451218.1_Phasia_obesa_genome_assembly,_chromosome:_4	AUGUSTUS	CDS	133083035	133083608	1	+	0	ID=g25805.t1.CDS1;Parent=g25805.t1;
OX451218.1_Phasia_obesa_genome_assembly,_chromosome:_4	AUGUSTUS	exon	133083035	133083608	.	+	.	ID=g25805.t1.exon1;Parent=g25805.t1;
OX451218.1_Phasia_obesa_genome_assembly,_chromosome:_4	AUGUSTUS	intron	133083609	133089453	1	+	.	ID=g25805.t1.intron1;Parent=g25805.t1;
OX451218.1_Phasia_obesa_genome_assembly,_chromosome:_4	AUGUSTUS	CDS	133089454	133089740	1	+	2	ID=g25805.t1.CDS2;Parent=g25805.t1;
OX451218.1_Phasia_obesa_genome_assembly,_chromosome:_4	AUGUSTUS	exon	133089454	133089740	.	+	.	ID=g25805.t1.exon2;Parent=g25805.t1;
OX451218.1_Phasia_obesa_genome_assembly,_chromosome:_4	AUGUSTUS	intron	133089741	133093547	1	+	.	ID=g25805.t1.intron2;Parent=g25805.t1;
OX451218.1_Phasia_obesa_genome_assembly,_chromosome:_4	AUGUSTUS	CDS	133093548	133093872	1	+	0	ID=g25805.t1.CDS3;Parent=g25805.t1;
OX451218.1_Phasia_obesa_genome_assembly,_chromosome:_4	AUGUSTUS	exon	133093548	133093872	.	+	.	ID=g25805.t1.exon3;Parent=g25805.t1;
OX451218.1_Phasia_obesa_genome_assembly,_chromosome:_4	AUGUSTUS	intron	133093873	133093942	1	+	.	ID=g25805.t1.intron3;Parent=g25805.t1;
OX451218.1_Phasia_obesa_genome_assembly,_chromosome:_4	AUGUSTUS	CDS	133093943	133094089	1	+	2	ID=g25805.t1.CDS4;Parent=g25805.t1;
OX451218.1_Phasia_obesa_genome_assembly,_chromosome:_4	AUGUSTUS	exon	133093943	133094089	.	+	.	ID=g25805.t1.exon4;Parent=g25805.t1;
OX451218.1_Phasia_obesa_genome_assembly,_chromosome:_4	AUGUSTUS	intron	133094090	133094652	1	+	.	ID=g25805.t1.intron4;Parent=g25805.t1;
OX451218.1_Phasia_obesa_genome_assembly,_chromosome:_4	AUGUSTUS	CDS	133094653	133094800	1	+	2	ID=g25805.t1.CDS5;Parent=g25805.t1;
OX451218.1_Phasia_obesa_genome_assembly,_chromosome:_4	AUGUSTUS	exon	133094653	133094800	.	+	.	ID=g25805.t1.exon5;Parent=g25805.t1;
OX451218.1_Phasia_obesa_genome_assembly,_chromosome:_4	AUGUSTUS	intron	133094801	133097019	1	+	.	ID=g25805.t1.intron5;Parent=g25805.t1;
OX451218.1_Phasia_obesa_genome_assembly,_chromosome:_4	AUGUSTUS	CDS	133097020	133097225	1	+	1	ID=g25805.t1.CDS6;Parent=g25805.t1;
OX451218.1_Phasia_obesa_genome_assembly,_chromosome:_4	AUGUSTUS	exon	133097020	133097225	.	+	.	ID=g25805.t1.exon6;Parent=g25805.t1;
OX451218.1_Phasia_obesa_genome_assembly,_chromosome:_4	AUGUSTUS	intron	133097226	133097299	1	+	.	ID=g25805.t1.intron6;Parent=g25805.t1;
OX451218.1_Phasia_obesa_genome_assembly,_chromosome:_4	AUGUSTUS	CDS	133097300	133097448	1	+	2	ID=g25805.t1.CDS7;Parent=g25805.t1;
OX451218.1_Phasia_obesa_genome_assembly,_chromosome:_4	AUGUSTUS	exon	133097300	133097448	.	+	.	ID=g25805.t1.exon7;Parent=g25805.t1;
OX451218.1_Phasia_obesa_genome_assembly,_chromosome:_4	AUGUSTUS	intron	133097449	133098106	1	+	.	ID=g25805.t1.intron7;Parent=g25805.t1;
OX451218.1_Phasia_obesa_genome_assembly,_chromosome:_4	AUGUSTUS	CDS	133098107	133098310	1	+	0	ID=g25805.t1.CDS8;Parent=g25805.t1;
OX451218.1_Phasia_obesa_genome_assembly,_chromosome:_4	AUGUSTUS	exon	133098107	133098310	.	+	.	ID=g25805.t1.exon8;Parent=g25805.t1;
OX451218.1_Phasia_obesa_genome_assembly,_chromosome:_4	AUGUSTUS	stop_codon	133098308	133098310	.	+	0	ID=g25805.t1.stop1;Parent=g25805.t1;
OX451218.1_Phasia_obesa_genome_assembly,_chromosome:_4	AUGUSTUS	gene	133101442	133103568	.	+	.	ID=g25806;
OX451218.1_Phasia_obesa_genome_assembly,_chromosome:_4	AUGUSTUS	mRNA	133101442	133103568	1	+	.	ID=g25806.t1;Parent=g25806;
OX451218.1_Phasia_obesa_genome_assembly,_chromosome:_4	AUGUSTUS	start_codon	133101442	133101444	.	+	0	ID=g25806.t1.start1;Parent=g25806.t1;
OX451218.1_Phasia_obesa_genome_assembly,_chromosome:_4	AUGUSTUS	CDS	133101442	133101506	1	+	0	ID=g25806.t1.CDS1;Parent=g25806.t1;
OX451218.1_Phasia_obesa_genome_assembly,_chromosome:_4	AUGUSTUS	exon	133101442	133101506	.	+	.	ID=g25806.t1.exon1;Parent=g25806.t1;
OX451218.1_Phasia_obesa_genome_assembly,_chromosome:_4	AUGUSTUS	intron	133101507	133101558	1	+	.	ID=g25806.t1.intron1;Parent=g25806.t1;
OX451218.1_Phasia_obesa_genome_assembly,_chromosome:_4	AUGUSTUS	CDS	133101559	133101654	1	+	1	ID=g25806.t1.CDS2;Parent=g25806.t1;
OX451218.1_Phasia_obesa_genome_assembly,_chromosome:_4	AUGUSTUS	exon	133101559	133101654	.	+	.	ID=g25806.t1.exon2;Parent=g25806.t1;
OX451218.1_Phasia_obesa_genome_assembly,_chromosome:_4	AUGUSTUS	intron	133101655	133101713	1	+	.	ID=g25806.t1.intron2;Parent=g25806.t1;
OX451218.1_Phasia_obesa_genome_assembly,_chromosome:_4	AUGUSTUS	CDS	133101714	133103568	1	+	1	ID=g25806.t1.CDS3;Parent=g25806.t1;
OX451218.1_Phasia_obesa_genome_assembly,_chromosome:_4	AUGUSTUS	exon	133101714	133103568	.	+	.	ID=g25806.t1.exon3;Parent=g25806.t1;
OX451218.1_Phasia_obesa_genome_assembly,_chromosome:_4	AUGUSTUS	stop_codon	133103566	133103568	.	+	0	ID=g25806.t1.stop1;Parent=g25806.t1;
OX451218.1_Phasia_obesa_genome_assembly,_chromosome:_4	AUGUSTUS	gene	133106439	133117243	.	+	.	ID=g25807;
OX451218.1_Phasia_obesa_genome_assembly,_chromosome:_4	AUGUSTUS	mRNA	133106439	133117243	1	+	.	ID=g25807.t1;Parent=g25807;
OX451218.1_Phasia_obesa_genome_assembly,_chromosome:_4	AUGUSTUS	start_codon	133106439	133106441	.	+	0	ID=g25807.t1.start1;Parent=g25807.t1;
OX451218.1_Phasia_obesa_genome_assembly,_chromosome:_4	AUGUSTUS	CDS	133106439	133106746	1	+	0	ID=g25807.t1.CDS1;Parent=g25807.t1;
OX451218.1_Phasia_obesa_genome_assembly,_chromosome:_4	AUGUSTUS	exon	133106439	133106746	.	+	.	ID=g25807.t1.exon1;Parent=g25807.t1;
OX451218.1_Phasia_obesa_genome_assembly,_chromosome:_4	AUGUSTUS	intron	133106747	133107915	1	+	.	ID=g25807.t1.intron1;Parent=g25807.t1;
OX451218.1_Phasia_obesa_genome_assembly,_chromosome:_4	AUGUSTUS	CDS	133107916	133108073	1	+	1	ID=g25807.t1.CDS2;Parent=g25807.t1;
OX451218.1_Phasia_obesa_genome_assembly,_chromosome:_4	AUGUSTUS	exon	133107916	133108073	.	+	.	ID=g25807.t1.exon2;Parent=g25807.t1;
OX451218.1_Phasia_obesa_genome_assembly,_chromosome:_4	AUGUSTUS	intron	133108074	133108182	1	+	.	ID=g25807.t1.intron2;Parent=g25807.t1;
OX451218.1_Phasia_obesa_genome_assembly,_chromosome:_4	AUGUSTUS	CDS	133108183	133108706	1	+	2	ID=g25807.t1.CDS3;Parent=g25807.t1;
OX451218.1_Phasia_obesa_genome_assembly,_chromosome:_4	AUGUSTUS	exon	133108183	133108706	.	+	.	ID=g25807.t1.exon3;Parent=g25807.t1;
OX451218.1_Phasia_obesa_genome_assembly,_chromosome:_4	AUGUSTUS	intron	133108707	133110869	1	+	.	ID=g25807.t1.intron3;Parent=g25807.t1;
OX451218.1_Phasia_obesa_genome_assembly,_chromosome:_4	AUGUSTUS	CDS	133110870	133112208	1	+	0	ID=g25807.t1.CDS4;Parent=g25807.t1;
OX451218.1_Phasia_obesa_genome_assembly,_chromosome:_4	AUGUSTUS	exon	133110870	133112208	.	+	.	ID=g25807.t1.exon4;Parent=g25807.t1;
OX451218.1_Phasia_obesa_genome_assembly,_chromosome:_4	AUGUSTUS	intron	133112209	133112302	1	+	.	ID=g25807.t1.intron4;Parent=g25807.t1;
OX451218.1_Phasia_obesa_genome_assembly,_chromosome:_4	AUGUSTUS	CDS	133112303	133112952	1	+	2	ID=g25807.t1.CDS5;Parent=g25807.t1;
OX451218.1_Phasia_obesa_genome_assembly,_chromosome:_4	AUGUSTUS	exon	133112303	133112952	.	+	.	ID=g25807.t1.exon5;Parent=g25807.t1;
OX451218.1_Phasia_obesa_genome_assembly,_chromosome:_4	AUGUSTUS	intron	133112953	133115572	1	+	.	ID=g25807.t1.intron5;Parent=g25807.t1;
OX451218.1_Phasia_obesa_genome_assembly,_chromosome:_4	AUGUSTUS	CDS	133115573	133116226	1	+	0	ID=g25807.t1.CDS6;Parent=g25807.t1;
OX451218.1_Phasia_obesa_genome_assembly,_chromosome:_4	AUGUSTUS	exon	133115573	133116226	.	+	.	ID=g25807.t1.exon6;Parent=g25807.t1;
OX451218.1_Phasia_obesa_genome_assembly,_chromosome:_4	AUGUSTUS	intron	133116227	133117066	1	+	.	ID=g25807.t1.intron6;Parent=g25807.t1;
OX451218.1_Phasia_obesa_genome_assembly,_chromosome:_4	AUGUSTUS	CDS	133117067	133117243	1	+	0	ID=g25807.t1.CDS7;Parent=g25807.t1;
OX451218.1_Phasia_obesa_genome_assembly,_chromosome:_4	AUGUSTUS	exon	133117067	133117243	.	+	.	ID=g25807.t1.exon7;Parent=g25807.t1;
OX451218.1_Phasia_obesa_genome_assembly,_chromosome:_4	AUGUSTUS	stop_codon	133117241	133117243	.	+	0	ID=g25807.t1.stop1;Parent=g25807.t1;
OX451218.1_Phasia_obesa_genome_assembly,_chromosome:_4	AUGUSTUS	mRNA	133106439	133117243	1	+	.	ID=g25807.t2;Parent=g25807;
OX451218.1_Phasia_obesa_genome_assembly,_chromosome:_4	AUGUSTUS	start_codon	133106439	133106441	.	+	0	ID=g25807.t2.start1;Parent=g25807.t2;
OX451218.1_Phasia_obesa_genome_assembly,_chromosome:_4	AUGUSTUS	CDS	133106439	133106752	1	+	0	ID=g25807.t2.CDS1;Parent=g25807.t2;
OX451218.1_Phasia_obesa_genome_assembly,_chromosome:_4	AUGUSTUS	exon	133106439	133106752	.	+	.	ID=g25807.t2.exon1;Parent=g25807.t2;
OX451218.1_Phasia_obesa_genome_assembly,_chromosome:_4	AUGUSTUS	intron	133106753	133107915	1	+	.	ID=g25807.t2.intron1;Parent=g25807.t2;
OX451218.1_Phasia_obesa_genome_assembly,_chromosome:_4	AUGUSTUS	CDS	133107916	133108073	1	+	1	ID=g25807.t2.CDS2;Parent=g25807.t2;
OX451218.1_Phasia_obesa_genome_assembly,_chromosome:_4	AUGUSTUS	exon	133107916	133108073	.	+	.	ID=g25807.t2.exon2;Parent=g25807.t2;
OX451218.1_Phasia_obesa_genome_assembly,_chromosome:_4	AUGUSTUS	intron	133108074	133108182	1	+	.	ID=g25807.t2.intron2;Parent=g25807.t2;
OX451218.1_Phasia_obesa_genome_assembly,_chromosome:_4	AUGUSTUS	CDS	133108183	133108706	1	+	2	ID=g25807.t2.CDS3;Parent=g25807.t2;
OX451218.1_Phasia_obesa_genome_assembly,_chromosome:_4	AUGUSTUS	exon	133108183	133108706	.	+	.	ID=g25807.t2.exon3;Parent=g25807.t2;
OX451218.1_Phasia_obesa_genome_assembly,_chromosome:_4	AUGUSTUS	intron	133108707	133110827	1	+	.	ID=g25807.t2.intron3;Parent=g25807.t2;
OX451218.1_Phasia_obesa_genome_assembly,_chromosome:_4	AUGUSTUS	CDS	133110828	133112208	1	+	0	ID=g25807.t2.CDS4;Parent=g25807.t2;
OX451218.1_Phasia_obesa_genome_assembly,_chromosome:_4	AUGUSTUS	exon	133110828	133112208	.	+	.	ID=g25807.t2.exon4;Parent=g25807.t2;
OX451218.1_Phasia_obesa_genome_assembly,_chromosome:_4	AUGUSTUS	intron	133112209	133112302	1	+	.	ID=g25807.t2.intron4;Parent=g25807.t2;
OX451218.1_Phasia_obesa_genome_assembly,_chromosome:_4	AUGUSTUS	CDS	133112303	133112952	1	+	2	ID=g25807.t2.CDS5;Parent=g25807.t2;
OX451218.1_Phasia_obesa_genome_assembly,_chromosome:_4	AUGUSTUS	exon	133112303	133112952	.	+	.	ID=g25807.t2.exon5;Parent=g25807.t2;
OX451218.1_Phasia_obesa_genome_assembly,_chromosome:_4	AUGUSTUS	intron	133112953	133115572	1	+	.	ID=g25807.t2.intron5;Parent=g25807.t2;
OX451218.1_Phasia_obesa_genome_assembly,_chromosome:_4	AUGUSTUS	CDS	133115573	133116226	1	+	0	ID=g25807.t2.CDS6;Parent=g25807.t2;
OX451218.1_Phasia_obesa_genome_assembly,_chromosome:_4	AUGUSTUS	exon	133115573	133116226	.	+	.	ID=g25807.t2.exon6;Parent=g25807.t2;
OX451218.1_Phasia_obesa_genome_assembly,_chromosome:_4	AUGUSTUS	intron	133116227	133117066	1	+	.	ID=g25807.t2.intron6;Parent=g25807.t2;
OX451218.1_Phasia_obesa_genome_assembly,_chromosome:_4	AUGUSTUS	CDS	133117067	133117243	1	+	0	ID=g25807.t2.CDS7;Parent=g25807.t2;
OX451218.1_Phasia_obesa_genome_assembly,_chromosome:_4	AUGUSTUS	exon	133117067	133117243	.	+	.	ID=g25807.t2.exon7;Parent=g25807.t2;
OX451218.1_Phasia_obesa_genome_assembly,_chromosome:_4	AUGUSTUS	stop_codon	133117241	133117243	.	+	0	ID=g25807.t2.stop1;Parent=g25807.t2;
OX451218.1_Phasia_obesa_genome_assembly,_chromosome:_4	AUGUSTUS	mRNA	133106439	133117243	0.99	+	.	ID=g25807.t3;Parent=g25807;
OX451218.1_Phasia_obesa_genome_assembly,_chromosome:_4	AUGUSTUS	start_codon	133106439	133106441	.	+	0	ID=g25807.t3.start1;Parent=g25807.t3;
OX451218.1_Phasia_obesa_genome_assembly,_chromosome:_4	AUGUSTUS	CDS	133106439	133106752	1	+	0	ID=g25807.t3.CDS1;Parent=g25807.t3;
OX451218.1_Phasia_obesa_genome_assembly,_chromosome:_4	AUGUSTUS	exon	133106439	133106752	.	+	.	ID=g25807.t3.exon1;Parent=g25807.t3;
OX451218.1_Phasia_obesa_genome_assembly,_chromosome:_4	AUGUSTUS	intron	133106753	133107915	1	+	.	ID=g25807.t3.intron1;Parent=g25807.t3;
OX451218.1_Phasia_obesa_genome_assembly,_chromosome:_4	AUGUSTUS	CDS	133107916	133108073	1	+	1	ID=g25807.t3.CDS2;Parent=g25807.t3;
OX451218.1_Phasia_obesa_genome_assembly,_chromosome:_4	AUGUSTUS	exon	133107916	133108073	.	+	.	ID=g25807.t3.exon2;Parent=g25807.t3;
OX451218.1_Phasia_obesa_genome_assembly,_chromosome:_4	AUGUSTUS	intron	133108074	133108182	1	+	.	ID=g25807.t3.intron2;Parent=g25807.t3;
OX451218.1_Phasia_obesa_genome_assembly,_chromosome:_4	AUGUSTUS	CDS	133108183	133108681	1	+	2	ID=g25807.t3.CDS3;Parent=g25807.t3;
OX451218.1_Phasia_obesa_genome_assembly,_chromosome:_4	AUGUSTUS	exon	133108183	133108681	.	+	.	ID=g25807.t3.exon3;Parent=g25807.t3;
OX451218.1_Phasia_obesa_genome_assembly,_chromosome:_4	AUGUSTUS	intron	133108682	133110841	1	+	.	ID=g25807.t3.intron3;Parent=g25807.t3;
OX451218.1_Phasia_obesa_genome_assembly,_chromosome:_4	AUGUSTUS	CDS	133110842	133112208	1	+	1	ID=g25807.t3.CDS4;Parent=g25807.t3;
OX451218.1_Phasia_obesa_genome_assembly,_chromosome:_4	AUGUSTUS	exon	133110842	133112208	.	+	.	ID=g25807.t3.exon4;Parent=g25807.t3;
OX451218.1_Phasia_obesa_genome_assembly,_chromosome:_4	AUGUSTUS	intron	133112209	133112302	1	+	.	ID=g25807.t3.intron4;Parent=g25807.t3;
OX451218.1_Phasia_obesa_genome_assembly,_chromosome:_4	AUGUSTUS	CDS	133112303	133112952	1	+	2	ID=g25807.t3.CDS5;Parent=g25807.t3;
OX451218.1_Phasia_obesa_genome_assembly,_chromosome:_4	AUGUSTUS	exon	133112303	133112952	.	+	.	ID=g25807.t3.exon5;Parent=g25807.t3;
OX451218.1_Phasia_obesa_genome_assembly,_chromosome:_4	AUGUSTUS	intron	133112953	133115572	1	+	.	ID=g25807.t3.intron5;Parent=g25807.t3;
OX451218.1_Phasia_obesa_genome_assembly,_chromosome:_4	AUGUSTUS	CDS	133115573	133116226	0.99	+	0	ID=g25807.t3.CDS6;Parent=g25807.t3;
OX451218.1_Phasia_obesa_genome_assembly,_chromosome:_4	AUGUSTUS	exon	133115573	133116226	.	+	.	ID=g25807.t3.exon6;Parent=g25807.t3;
OX451218.1_Phasia_obesa_genome_assembly,_chromosome:_4	AUGUSTUS	intron	133116227	133117066	1	+	.	ID=g25807.t3.intron6;Parent=g25807.t3;
OX451218.1_Phasia_obesa_genome_assembly,_chromosome:_4	AUGUSTUS	CDS	133117067	133117243	1	+	0	ID=g25807.t3.CDS7;Parent=g25807.t3;
OX451218.1_Phasia_obesa_genome_assembly,_chromosome:_4	AUGUSTUS	exon	133117067	133117243	.	+	.	ID=g25807.t3.exon7;Parent=g25807.t3;
OX451218.1_Phasia_obesa_genome_assembly,_chromosome:_4	AUGUSTUS	stop_codon	133117241	133117243	.	+	0	ID=g25807.t3.stop1;Parent=g25807.t3;
OX451218.1_Phasia_obesa_genome_assembly,_chromosome:_4	AUGUSTUS	mRNA	133106439	133117243	1	+	.	ID=g25807.t4;Parent=g25807;
OX451218.1_Phasia_obesa_genome_assembly,_chromosome:_4	AUGUSTUS	start_codon	133106439	133106441	.	+	0	ID=g25807.t4.start1;Parent=g25807.t4;
OX451218.1_Phasia_obesa_genome_assembly,_chromosome:_4	AUGUSTUS	CDS	133106439	133106752	1	+	0	ID=g25807.t4.CDS1;Parent=g25807.t4;
OX451218.1_Phasia_obesa_genome_assembly,_chromosome:_4	AUGUSTUS	exon	133106439	133106752	.	+	.	ID=g25807.t4.exon1;Parent=g25807.t4;
OX451218.1_Phasia_obesa_genome_assembly,_chromosome:_4	AUGUSTUS	intron	133106753	133107915	1	+	.	ID=g25807.t4.intron1;Parent=g25807.t4;
OX451218.1_Phasia_obesa_genome_assembly,_chromosome:_4	AUGUSTUS	CDS	133107916	133108073	1	+	1	ID=g25807.t4.CDS2;Parent=g25807.t4;
OX451218.1_Phasia_obesa_genome_assembly,_chromosome:_4	AUGUSTUS	exon	133107916	133108073	.	+	.	ID=g25807.t4.exon2;Parent=g25807.t4;
OX451218.1_Phasia_obesa_genome_assembly,_chromosome:_4	AUGUSTUS	intron	133108074	133108182	1	+	.	ID=g25807.t4.intron2;Parent=g25807.t4;
OX451218.1_Phasia_obesa_genome_assembly,_chromosome:_4	AUGUSTUS	CDS	133108183	133108706	1	+	2	ID=g25807.t4.CDS3;Parent=g25807.t4;
OX451218.1_Phasia_obesa_genome_assembly,_chromosome:_4	AUGUSTUS	exon	133108183	133108706	.	+	.	ID=g25807.t4.exon3;Parent=g25807.t4;
OX451218.1_Phasia_obesa_genome_assembly,_chromosome:_4	AUGUSTUS	intron	133108707	133110869	1	+	.	ID=g25807.t4.intron3;Parent=g25807.t4;
OX451218.1_Phasia_obesa_genome_assembly,_chromosome:_4	AUGUSTUS	CDS	133110870	133112208	1	+	0	ID=g25807.t4.CDS4;Parent=g25807.t4;
OX451218.1_Phasia_obesa_genome_assembly,_chromosome:_4	AUGUSTUS	exon	133110870	133112208	.	+	.	ID=g25807.t4.exon4;Parent=g25807.t4;
OX451218.1_Phasia_obesa_genome_assembly,_chromosome:_4	AUGUSTUS	intron	133112209	133112302	1	+	.	ID=g25807.t4.intron4;Parent=g25807.t4;
OX451218.1_Phasia_obesa_genome_assembly,_chromosome:_4	AUGUSTUS	CDS	133112303	133112952	1	+	2	ID=g25807.t4.CDS5;Parent=g25807.t4;
OX451218.1_Phasia_obesa_genome_assembly,_chromosome:_4	AUGUSTUS	exon	133112303	133112952	.	+	.	ID=g25807.t4.exon5;Parent=g25807.t4;
OX451218.1_Phasia_obesa_genome_assembly,_chromosome:_4	AUGUSTUS	intron	133112953	133115572	1	+	.	ID=g25807.t4.intron5;Parent=g25807.t4;
OX451218.1_Phasia_obesa_genome_assembly,_chromosome:_4	AUGUSTUS	CDS	133115573	133116226	1	+	0	ID=g25807.t4.CDS6;Parent=g25807.t4;
OX451218.1_Phasia_obesa_genome_assembly,_chromosome:_4	AUGUSTUS	exon	133115573	133116226	.	+	.	ID=g25807.t4.exon6;Parent=g25807.t4;
OX451218.1_Phasia_obesa_genome_assembly,_chromosome:_4	AUGUSTUS	intron	133116227	133117066	1	+	.	ID=g25807.t4.intron6;Parent=g25807.t4;
OX451218.1_Phasia_obesa_genome_assembly,_chromosome:_4	AUGUSTUS	CDS	133117067	133117243	1	+	0	ID=g25807.t4.CDS7;Parent=g25807.t4;
OX451218.1_Phasia_obesa_genome_assembly,_chromosome:_4	AUGUSTUS	exon	133117067	133117243	.	+	.	ID=g25807.t4.exon7;Parent=g25807.t4;
OX451218.1_Phasia_obesa_genome_assembly,_chromosome:_4	AUGUSTUS	stop_codon	133117241	133117243	.	+	0	ID=g25807.t4.stop1;Parent=g25807.t4;
OX451218.1_Phasia_obesa_genome_assembly,_chromosome:_4	AUGUSTUS	gene	133122055	133122388	.	+	.	ID=g25808;
OX451218.1_Phasia_obesa_genome_assembly,_chromosome:_4	AUGUSTUS	mRNA	133122055	133122388	1	+	.	ID=g25808.t1;Parent=g25808;
OX451218.1_Phasia_obesa_genome_assembly,_chromosome:_4	AUGUSTUS	start_codon	133122055	133122057	.	+	0	ID=g25808.t1.start1;Parent=g25808.t1;
OX451218.1_Phasia_obesa_genome_assembly,_chromosome:_4	AUGUSTUS	CDS	133122055	133122120	1	+	0	ID=g25808.t1.CDS1;Parent=g25808.t1;
OX451218.1_Phasia_obesa_genome_assembly,_chromosome:_4	AUGUSTUS	exon	133122055	133122120	.	+	.	ID=g25808.t1.exon1;Parent=g25808.t1;
OX451218.1_Phasia_obesa_genome_assembly,_chromosome:_4	AUGUSTUS	intron	133122121	133122178	1	+	.	ID=g25808.t1.intron1;Parent=g25808.t1;
OX451218.1_Phasia_obesa_genome_assembly,_chromosome:_4	AUGUSTUS	CDS	133122179	133122388	1	+	0	ID=g25808.t1.CDS2;Parent=g25808.t1;
OX451218.1_Phasia_obesa_genome_assembly,_chromosome:_4	AUGUSTUS	exon	133122179	133122388	.	+	.	ID=g25808.t1.exon2;Parent=g25808.t1;
OX451218.1_Phasia_obesa_genome_assembly,_chromosome:_4	AUGUSTUS	stop_codon	133122386	133122388	.	+	0	ID=g25808.t1.stop1;Parent=g25808.t1;
OX451218.1_Phasia_obesa_genome_assembly,_chromosome:_4	AUGUSTUS	gene	133127248	133128165	.	-	.	ID=g25809;
OX451218.1_Phasia_obesa_genome_assembly,_chromosome:_4	AUGUSTUS	mRNA	133127248	133128165	1	-	.	ID=g25809.t1;Parent=g25809;
OX451218.1_Phasia_obesa_genome_assembly,_chromosome:_4	AUGUSTUS	stop_codon	133127248	133127250	.	-	0	ID=g25809.t1.stop1;Parent=g25809.t1;
OX451218.1_Phasia_obesa_genome_assembly,_chromosome:_4	AUGUSTUS	CDS	133127248	133128060	1	-	0	ID=g25809.t1.CDS1;Parent=g25809.t1;
OX451218.1_Phasia_obesa_genome_assembly,_chromosome:_4	AUGUSTUS	exon	133127248	133128060	.	-	.	ID=g25809.t1.exon1;Parent=g25809.t1;
OX451218.1_Phasia_obesa_genome_assembly,_chromosome:_4	AUGUSTUS	intron	133128061	133128126	1	-	.	ID=g25809.t1.intron1;Parent=g25809.t1;
OX451218.1_Phasia_obesa_genome_assembly,_chromosome:_4	AUGUSTUS	CDS	133128127	133128165	1	-	0	ID=g25809.t1.CDS2;Parent=g25809.t1;
OX451218.1_Phasia_obesa_genome_assembly,_chromosome:_4	AUGUSTUS	exon	133128127	133128165	.	-	.	ID=g25809.t1.exon2;Parent=g25809.t1;
OX451218.1_Phasia_obesa_genome_assembly,_chromosome:_4	AUGUSTUS	start_codon	133128163	133128165	.	-	0	ID=g25809.t1.start1;Parent=g25809.t1;
OX451218.1_Phasia_obesa_genome_assembly,_chromosome:_4	AUGUSTUS	gene	133137826	133138436	.	-	.	ID=g25810;
OX451218.1_Phasia_obesa_genome_assembly,_chromosome:_4	AUGUSTUS	mRNA	133137826	133138436	1	-	.	ID=g25810.t1;Parent=g25810;
OX451218.1_Phasia_obesa_genome_assembly,_chromosome:_4	AUGUSTUS	stop_codon	133137826	133137828	.	-	0	ID=g25810.t1.stop1;Parent=g25810.t1;
OX451218.1_Phasia_obesa_genome_assembly,_chromosome:_4	AUGUSTUS	CDS	133137826	133138323	1	-	0	ID=g25810.t1.CDS1;Parent=g25810.t1;
OX451218.1_Phasia_obesa_genome_assembly,_chromosome:_4	AUGUSTUS	exon	133137826	133138323	.	-	.	ID=g25810.t1.exon1;Parent=g25810.t1;
OX451218.1_Phasia_obesa_genome_assembly,_chromosome:_4	AUGUSTUS	intron	133138324	133138391	1	-	.	ID=g25810.t1.intron1;Parent=g25810.t1;
OX451218.1_Phasia_obesa_genome_assembly,_chromosome:_4	AUGUSTUS	CDS	133138392	133138436	1	-	0	ID=g25810.t1.CDS2;Parent=g25810.t1;
OX451218.1_Phasia_obesa_genome_assembly,_chromosome:_4	AUGUSTUS	exon	133138392	133138436	.	-	.	ID=g25810.t1.exon2;Parent=g25810.t1;
OX451218.1_Phasia_obesa_genome_assembly,_chromosome:_4	AUGUSTUS	start_codon	133138434	133138436	.	-	0	ID=g25810.t1.start1;Parent=g25810.t1;
OX451218.1_Phasia_obesa_genome_assembly,_chromosome:_4	AUGUSTUS	gene	133147758	133155669	.	-	.	ID=g25811;
OX451218.1_Phasia_obesa_genome_assembly,_chromosome:_4	AUGUSTUS	mRNA	133147758	133155669	1	-	.	ID=g25811.t1;Parent=g25811;
OX451218.1_Phasia_obesa_genome_assembly,_chromosome:_4	AUGUSTUS	stop_codon	133147758	133147760	.	-	0	ID=g25811.t1.stop1;Parent=g25811.t1;
OX451218.1_Phasia_obesa_genome_assembly,_chromosome:_4	AUGUSTUS	CDS	133147758	133149064	1	-	2	ID=g25811.t1.CDS1;Parent=g25811.t1;
OX451218.1_Phasia_obesa_genome_assembly,_chromosome:_4	AUGUSTUS	exon	133147758	133149064	.	-	.	ID=g25811.t1.exon1;Parent=g25811.t1;
OX451218.1_Phasia_obesa_genome_assembly,_chromosome:_4	AUGUSTUS	intron	133149065	133155244	1	-	.	ID=g25811.t1.intron1;Parent=g25811.t1;
OX451218.1_Phasia_obesa_genome_assembly,_chromosome:_4	AUGUSTUS	CDS	133155245	133155542	1	-	0	ID=g25811.t1.CDS2;Parent=g25811.t1;
OX451218.1_Phasia_obesa_genome_assembly,_chromosome:_4	AUGUSTUS	exon	133155245	133155542	.	-	.	ID=g25811.t1.exon2;Parent=g25811.t1;
OX451218.1_Phasia_obesa_genome_assembly,_chromosome:_4	AUGUSTUS	intron	133155543	133155618	1	-	.	ID=g25811.t1.intron2;Parent=g25811.t1;
OX451218.1_Phasia_obesa_genome_assembly,_chromosome:_4	AUGUSTUS	CDS	133155619	133155669	1	-	0	ID=g25811.t1.CDS3;Parent=g25811.t1;
OX451218.1_Phasia_obesa_genome_assembly,_chromosome:_4	AUGUSTUS	exon	133155619	133155669	.	-	.	ID=g25811.t1.exon3;Parent=g25811.t1;
OX451218.1_Phasia_obesa_genome_assembly,_chromosome:_4	AUGUSTUS	start_codon	133155667	133155669	.	-	0	ID=g25811.t1.start1;Parent=g25811.t1;
OX451218.1_Phasia_obesa_genome_assembly,_chromosome:_4	AUGUSTUS	gene	133161140	133161980	.	-	.	ID=g25812;
OX451218.1_Phasia_obesa_genome_assembly,_chromosome:_4	AUGUSTUS	mRNA	133161140	133161980	1	-	.	ID=g25812.t1;Parent=g25812;
OX451218.1_Phasia_obesa_genome_assembly,_chromosome:_4	AUGUSTUS	stop_codon	133161140	133161142	.	-	0	ID=g25812.t1.stop1;Parent=g25812.t1;
OX451218.1_Phasia_obesa_genome_assembly,_chromosome:_4	AUGUSTUS	CDS	133161140	133161606	1	-	2	ID=g25812.t1.CDS1;Parent=g25812.t1;
OX451218.1_Phasia_obesa_genome_assembly,_chromosome:_4	AUGUSTUS	exon	133161140	133161606	.	-	.	ID=g25812.t1.exon1;Parent=g25812.t1;
OX451218.1_Phasia_obesa_genome_assembly,_chromosome:_4	AUGUSTUS	intron	133161607	133161685	1	-	.	ID=g25812.t1.intron1;Parent=g25812.t1;
OX451218.1_Phasia_obesa_genome_assembly,_chromosome:_4	AUGUSTUS	CDS	133161686	133161761	1	-	0	ID=g25812.t1.CDS2;Parent=g25812.t1;
OX451218.1_Phasia_obesa_genome_assembly,_chromosome:_4	AUGUSTUS	exon	133161686	133161761	.	-	.	ID=g25812.t1.exon2;Parent=g25812.t1;
OX451218.1_Phasia_obesa_genome_assembly,_chromosome:_4	AUGUSTUS	intron	133161762	133161818	1	-	.	ID=g25812.t1.intron2;Parent=g25812.t1;
OX451218.1_Phasia_obesa_genome_assembly,_chromosome:_4	AUGUSTUS	CDS	133161819	133161980	1	-	0	ID=g25812.t1.CDS3;Parent=g25812.t1;
OX451218.1_Phasia_obesa_genome_assembly,_chromosome:_4	AUGUSTUS	exon	133161819	133161980	.	-	.	ID=g25812.t1.exon3;Parent=g25812.t1;
OX451218.1_Phasia_obesa_genome_assembly,_chromosome:_4	AUGUSTUS	start_codon	133161978	133161980	.	-	0	ID=g25812.t1.start1;Parent=g25812.t1;
OX451218.1_Phasia_obesa_genome_assembly,_chromosome:_4	AUGUSTUS	gene	133181950	133182768	.	-	.	ID=g25813;
OX451218.1_Phasia_obesa_genome_assembly,_chromosome:_4	AUGUSTUS	mRNA	133181950	133182768	1	-	.	ID=g25813.t1;Parent=g25813;
OX451218.1_Phasia_obesa_genome_assembly,_chromosome:_4	AUGUSTUS	stop_codon	133181950	133181952	.	-	0	ID=g25813.t1.stop1;Parent=g25813.t1;
OX451218.1_Phasia_obesa_genome_assembly,_chromosome:_4	AUGUSTUS	CDS	133181950	133182768	1	-	0	ID=g25813.t1.CDS1;Parent=g25813.t1;
OX451218.1_Phasia_obesa_genome_assembly,_chromosome:_4	AUGUSTUS	exon	133181950	133182768	.	-	.	ID=g25813.t1.exon1;Parent=g25813.t1;
OX451218.1_Phasia_obesa_genome_assembly,_chromosome:_4	AUGUSTUS	start_codon	133182766	133182768	.	-	0	ID=g25813.t1.start1;Parent=g25813.t1;
OX451218.1_Phasia_obesa_genome_assembly,_chromosome:_4	AUGUSTUS	gene	133189384	133190178	.	+	.	ID=g25814;
OX451218.1_Phasia_obesa_genome_assembly,_chromosome:_4	AUGUSTUS	mRNA	133189384	133190178	1	+	.	ID=g25814.t1;Parent=g25814;
OX451218.1_Phasia_obesa_genome_assembly,_chromosome:_4	AUGUSTUS	start_codon	133189384	133189386	.	+	0	ID=g25814.t1.start1;Parent=g25814.t1;
OX451218.1_Phasia_obesa_genome_assembly,_chromosome:_4	AUGUSTUS	CDS	133189384	133190178	1	+	0	ID=g25814.t1.CDS1;Parent=g25814.t1;
OX451218.1_Phasia_obesa_genome_assembly,_chromosome:_4	AUGUSTUS	exon	133189384	133190178	.	+	.	ID=g25814.t1.exon1;Parent=g25814.t1;
OX451218.1_Phasia_obesa_genome_assembly,_chromosome:_4	AUGUSTUS	stop_codon	133190176	133190178	.	+	0	ID=g25814.t1.stop1;Parent=g25814.t1;
OX451218.1_Phasia_obesa_genome_assembly,_chromosome:_4	AUGUSTUS	gene	133191148	133192726	.	-	.	ID=g25815;
OX451218.1_Phasia_obesa_genome_assembly,_chromosome:_4	AUGUSTUS	mRNA	133191148	133192726	1	-	.	ID=g25815.t1;Parent=g25815;
OX451218.1_Phasia_obesa_genome_assembly,_chromosome:_4	AUGUSTUS	stop_codon	133191148	133191150	.	-	0	ID=g25815.t1.stop1;Parent=g25815.t1;
OX451218.1_Phasia_obesa_genome_assembly,_chromosome:_4	AUGUSTUS	CDS	133191148	133192346	1	-	2	ID=g25815.t1.CDS1;Parent=g25815.t1;
OX451218.1_Phasia_obesa_genome_assembly,_chromosome:_4	AUGUSTUS	exon	133191148	133192346	.	-	.	ID=g25815.t1.exon1;Parent=g25815.t1;
OX451218.1_Phasia_obesa_genome_assembly,_chromosome:_4	AUGUSTUS	intron	133192347	133192404	1	-	.	ID=g25815.t1.intron1;Parent=g25815.t1;
OX451218.1_Phasia_obesa_genome_assembly,_chromosome:_4	AUGUSTUS	CDS	133192405	133192726	1	-	0	ID=g25815.t1.CDS2;Parent=g25815.t1;
OX451218.1_Phasia_obesa_genome_assembly,_chromosome:_4	AUGUSTUS	exon	133192405	133192726	.	-	.	ID=g25815.t1.exon2;Parent=g25815.t1;
OX451218.1_Phasia_obesa_genome_assembly,_chromosome:_4	AUGUSTUS	start_codon	133192724	133192726	.	-	0	ID=g25815.t1.start1;Parent=g25815.t1;
OX451218.1_Phasia_obesa_genome_assembly,_chromosome:_4	AUGUSTUS	gene	133216116	133228093	.	-	.	ID=g25816;
OX451218.1_Phasia_obesa_genome_assembly,_chromosome:_4	AUGUSTUS	mRNA	133216116	133228093	0.56	-	.	ID=g25816.t1;Parent=g25816;
OX451218.1_Phasia_obesa_genome_assembly,_chromosome:_4	AUGUSTUS	stop_codon	133216116	133216118	.	-	0	ID=g25816.t1.stop1;Parent=g25816.t1;
OX451218.1_Phasia_obesa_genome_assembly,_chromosome:_4	AUGUSTUS	CDS	133216116	133216998	1	-	1	ID=g25816.t1.CDS1;Parent=g25816.t1;
OX451218.1_Phasia_obesa_genome_assembly,_chromosome:_4	AUGUSTUS	exon	133216116	133216998	.	-	.	ID=g25816.t1.exon1;Parent=g25816.t1;
OX451218.1_Phasia_obesa_genome_assembly,_chromosome:_4	AUGUSTUS	intron	133216999	133219459	1	-	.	ID=g25816.t1.intron1;Parent=g25816.t1;
OX451218.1_Phasia_obesa_genome_assembly,_chromosome:_4	AUGUSTUS	CDS	133219460	133219527	1	-	0	ID=g25816.t1.CDS2;Parent=g25816.t1;
OX451218.1_Phasia_obesa_genome_assembly,_chromosome:_4	AUGUSTUS	exon	133219460	133219527	.	-	.	ID=g25816.t1.exon2;Parent=g25816.t1;
OX451218.1_Phasia_obesa_genome_assembly,_chromosome:_4	AUGUSTUS	intron	133219528	133222462	1	-	.	ID=g25816.t1.intron2;Parent=g25816.t1;
OX451218.1_Phasia_obesa_genome_assembly,_chromosome:_4	AUGUSTUS	CDS	133222463	133222624	1	-	0	ID=g25816.t1.CDS3;Parent=g25816.t1;
OX451218.1_Phasia_obesa_genome_assembly,_chromosome:_4	AUGUSTUS	exon	133222463	133222624	.	-	.	ID=g25816.t1.exon3;Parent=g25816.t1;
OX451218.1_Phasia_obesa_genome_assembly,_chromosome:_4	AUGUSTUS	intron	133222625	133222747	1	-	.	ID=g25816.t1.intron3;Parent=g25816.t1;
OX451218.1_Phasia_obesa_genome_assembly,_chromosome:_4	AUGUSTUS	CDS	133222748	133222904	1	-	1	ID=g25816.t1.CDS4;Parent=g25816.t1;
OX451218.1_Phasia_obesa_genome_assembly,_chromosome:_4	AUGUSTUS	exon	133222748	133222904	.	-	.	ID=g25816.t1.exon4;Parent=g25816.t1;
OX451218.1_Phasia_obesa_genome_assembly,_chromosome:_4	AUGUSTUS	intron	133222905	133222962	1	-	.	ID=g25816.t1.intron4;Parent=g25816.t1;
OX451218.1_Phasia_obesa_genome_assembly,_chromosome:_4	AUGUSTUS	CDS	133222963	133223443	1	-	2	ID=g25816.t1.CDS5;Parent=g25816.t1;
OX451218.1_Phasia_obesa_genome_assembly,_chromosome:_4	AUGUSTUS	exon	133222963	133223443	.	-	.	ID=g25816.t1.exon5;Parent=g25816.t1;
OX451218.1_Phasia_obesa_genome_assembly,_chromosome:_4	AUGUSTUS	intron	133223444	133228047	0.56	-	.	ID=g25816.t1.intron5;Parent=g25816.t1;
OX451218.1_Phasia_obesa_genome_assembly,_chromosome:_4	AUGUSTUS	CDS	133228048	133228093	0.56	-	0	ID=g25816.t1.CDS6;Parent=g25816.t1;
OX451218.1_Phasia_obesa_genome_assembly,_chromosome:_4	AUGUSTUS	exon	133228048	133228093	.	-	.	ID=g25816.t1.exon6;Parent=g25816.t1;
OX451218.1_Phasia_obesa_genome_assembly,_chromosome:_4	AUGUSTUS	start_codon	133228091	133228093	.	-	0	ID=g25816.t1.start1;Parent=g25816.t1;
OX451218.1_Phasia_obesa_genome_assembly,_chromosome:_4	AUGUSTUS	gene	133231140	133233652	.	-	.	ID=g25817;
OX451218.1_Phasia_obesa_genome_assembly,_chromosome:_4	AUGUSTUS	mRNA	133231140	133233652	1	-	.	ID=g25817.t1;Parent=g25817;
OX451218.1_Phasia_obesa_genome_assembly,_chromosome:_4	AUGUSTUS	stop_codon	133231140	133231142	.	-	0	ID=g25817.t1.stop1;Parent=g25817.t1;
OX451218.1_Phasia_obesa_genome_assembly,_chromosome:_4	AUGUSTUS	CDS	133231140	133231285	1	-	2	ID=g25817.t1.CDS1;Parent=g25817.t1;
OX451218.1_Phasia_obesa_genome_assembly,_chromosome:_4	AUGUSTUS	exon	133231140	133231285	.	-	.	ID=g25817.t1.exon1;Parent=g25817.t1;
OX451218.1_Phasia_obesa_genome_assembly,_chromosome:_4	AUGUSTUS	intron	133231286	133233456	1	-	.	ID=g25817.t1.intron1;Parent=g25817.t1;
OX451218.1_Phasia_obesa_genome_assembly,_chromosome:_4	AUGUSTUS	CDS	133233457	133233652	1	-	0	ID=g25817.t1.CDS2;Parent=g25817.t1;
OX451218.1_Phasia_obesa_genome_assembly,_chromosome:_4	AUGUSTUS	exon	133233457	133233652	.	-	.	ID=g25817.t1.exon2;Parent=g25817.t1;
OX451218.1_Phasia_obesa_genome_assembly,_chromosome:_4	AUGUSTUS	start_codon	133233650	133233652	.	-	0	ID=g25817.t1.start1;Parent=g25817.t1;
OX451218.1_Phasia_obesa_genome_assembly,_chromosome:_4	AUGUSTUS	gene	133245295	133252441	.	-	.	ID=g25818;
OX451218.1_Phasia_obesa_genome_assembly,_chromosome:_4	AUGUSTUS	mRNA	133245295	133252441	1	-	.	ID=g25818.t1;Parent=g25818;
OX451218.1_Phasia_obesa_genome_assembly,_chromosome:_4	AUGUSTUS	stop_codon	133245295	133245297	.	-	0	ID=g25818.t1.stop1;Parent=g25818.t1;
OX451218.1_Phasia_obesa_genome_assembly,_chromosome:_4	AUGUSTUS	CDS	133245295	133245767	1	-	2	ID=g25818.t1.CDS1;Parent=g25818.t1;
OX451218.1_Phasia_obesa_genome_assembly,_chromosome:_4	AUGUSTUS	exon	133245295	133245767	.	-	.	ID=g25818.t1.exon1;Parent=g25818.t1;
OX451218.1_Phasia_obesa_genome_assembly,_chromosome:_4	AUGUSTUS	intron	133245768	133245830	1	-	.	ID=g25818.t1.intron1;Parent=g25818.t1;
OX451218.1_Phasia_obesa_genome_assembly,_chromosome:_4	AUGUSTUS	CDS	133245831	133245944	1	-	2	ID=g25818.t1.CDS2;Parent=g25818.t1;
OX451218.1_Phasia_obesa_genome_assembly,_chromosome:_4	AUGUSTUS	exon	133245831	133245944	.	-	.	ID=g25818.t1.exon2;Parent=g25818.t1;
OX451218.1_Phasia_obesa_genome_assembly,_chromosome:_4	AUGUSTUS	intron	133245945	133252380	1	-	.	ID=g25818.t1.intron2;Parent=g25818.t1;
OX451218.1_Phasia_obesa_genome_assembly,_chromosome:_4	AUGUSTUS	CDS	133252381	133252441	1	-	0	ID=g25818.t1.CDS3;Parent=g25818.t1;
OX451218.1_Phasia_obesa_genome_assembly,_chromosome:_4	AUGUSTUS	exon	133252381	133252441	.	-	.	ID=g25818.t1.exon3;Parent=g25818.t1;
OX451218.1_Phasia_obesa_genome_assembly,_chromosome:_4	AUGUSTUS	start_codon	133252439	133252441	.	-	0	ID=g25818.t1.start1;Parent=g25818.t1;
OX451218.1_Phasia_obesa_genome_assembly,_chromosome:_4	AUGUSTUS	gene	133259581	133260445	.	+	.	ID=g25819;
OX451218.1_Phasia_obesa_genome_assembly,_chromosome:_4	AUGUSTUS	mRNA	133259581	133260445	1	+	.	ID=g25819.t1;Parent=g25819;
OX451218.1_Phasia_obesa_genome_assembly,_chromosome:_4	AUGUSTUS	start_codon	133259581	133259583	.	+	0	ID=g25819.t1.start1;Parent=g25819.t1;
OX451218.1_Phasia_obesa_genome_assembly,_chromosome:_4	AUGUSTUS	CDS	133259581	133259930	1	+	0	ID=g25819.t1.CDS1;Parent=g25819.t1;
OX451218.1_Phasia_obesa_genome_assembly,_chromosome:_4	AUGUSTUS	exon	133259581	133259930	.	+	.	ID=g25819.t1.exon1;Parent=g25819.t1;
OX451218.1_Phasia_obesa_genome_assembly,_chromosome:_4	AUGUSTUS	intron	133259931	133259988	1	+	.	ID=g25819.t1.intron1;Parent=g25819.t1;
OX451218.1_Phasia_obesa_genome_assembly,_chromosome:_4	AUGUSTUS	CDS	133259989	133260103	1	+	1	ID=g25819.t1.CDS2;Parent=g25819.t1;
OX451218.1_Phasia_obesa_genome_assembly,_chromosome:_4	AUGUSTUS	exon	133259989	133260103	.	+	.	ID=g25819.t1.exon2;Parent=g25819.t1;
OX451218.1_Phasia_obesa_genome_assembly,_chromosome:_4	AUGUSTUS	intron	133260104	133260157	1	+	.	ID=g25819.t1.intron2;Parent=g25819.t1;
OX451218.1_Phasia_obesa_genome_assembly,_chromosome:_4	AUGUSTUS	CDS	133260158	133260445	1	+	0	ID=g25819.t1.CDS3;Parent=g25819.t1;
OX451218.1_Phasia_obesa_genome_assembly,_chromosome:_4	AUGUSTUS	exon	133260158	133260445	.	+	.	ID=g25819.t1.exon3;Parent=g25819.t1;
OX451218.1_Phasia_obesa_genome_assembly,_chromosome:_4	AUGUSTUS	stop_codon	133260443	133260445	.	+	0	ID=g25819.t1.stop1;Parent=g25819.t1;
OX451218.1_Phasia_obesa_genome_assembly,_chromosome:_4	AUGUSTUS	gene	133261282	133263270	.	-	.	ID=g25820;
OX451218.1_Phasia_obesa_genome_assembly,_chromosome:_4	AUGUSTUS	mRNA	133261282	133263270	1	-	.	ID=g25820.t1;Parent=g25820;
OX451218.1_Phasia_obesa_genome_assembly,_chromosome:_4	AUGUSTUS	stop_codon	133261282	133261284	.	-	0	ID=g25820.t1.stop1;Parent=g25820.t1;
OX451218.1_Phasia_obesa_genome_assembly,_chromosome:_4	AUGUSTUS	CDS	133261282	133261497	1	-	0	ID=g25820.t1.CDS1;Parent=g25820.t1;
OX451218.1_Phasia_obesa_genome_assembly,_chromosome:_4	AUGUSTUS	exon	133261282	133261497	.	-	.	ID=g25820.t1.exon1;Parent=g25820.t1;
OX451218.1_Phasia_obesa_genome_assembly,_chromosome:_4	AUGUSTUS	intron	133261498	133261567	1	-	.	ID=g25820.t1.intron1;Parent=g25820.t1;
OX451218.1_Phasia_obesa_genome_assembly,_chromosome:_4	AUGUSTUS	CDS	133261568	133261688	1	-	1	ID=g25820.t1.CDS2;Parent=g25820.t1;
OX451218.1_Phasia_obesa_genome_assembly,_chromosome:_4	AUGUSTUS	exon	133261568	133261688	.	-	.	ID=g25820.t1.exon2;Parent=g25820.t1;
OX451218.1_Phasia_obesa_genome_assembly,_chromosome:_4	AUGUSTUS	intron	133261689	133261744	1	-	.	ID=g25820.t1.intron2;Parent=g25820.t1;
OX451218.1_Phasia_obesa_genome_assembly,_chromosome:_4	AUGUSTUS	CDS	133261745	133261971	1	-	0	ID=g25820.t1.CDS3;Parent=g25820.t1;
OX451218.1_Phasia_obesa_genome_assembly,_chromosome:_4	AUGUSTUS	exon	133261745	133261971	.	-	.	ID=g25820.t1.exon3;Parent=g25820.t1;
OX451218.1_Phasia_obesa_genome_assembly,_chromosome:_4	AUGUSTUS	intron	133261972	133262032	1	-	.	ID=g25820.t1.intron3;Parent=g25820.t1;
OX451218.1_Phasia_obesa_genome_assembly,_chromosome:_4	AUGUSTUS	CDS	133262033	133262281	1	-	0	ID=g25820.t1.CDS4;Parent=g25820.t1;
OX451218.1_Phasia_obesa_genome_assembly,_chromosome:_4	AUGUSTUS	exon	133262033	133262281	.	-	.	ID=g25820.t1.exon4;Parent=g25820.t1;
OX451218.1_Phasia_obesa_genome_assembly,_chromosome:_4	AUGUSTUS	intron	133262282	133262345	1	-	.	ID=g25820.t1.intron4;Parent=g25820.t1;
OX451218.1_Phasia_obesa_genome_assembly,_chromosome:_4	AUGUSTUS	CDS	133262346	133262483	1	-	0	ID=g25820.t1.CDS5;Parent=g25820.t1;
OX451218.1_Phasia_obesa_genome_assembly,_chromosome:_4	AUGUSTUS	exon	133262346	133262483	.	-	.	ID=g25820.t1.exon5;Parent=g25820.t1;
OX451218.1_Phasia_obesa_genome_assembly,_chromosome:_4	AUGUSTUS	intron	133262484	133262539	1	-	.	ID=g25820.t1.intron5;Parent=g25820.t1;
OX451218.1_Phasia_obesa_genome_assembly,_chromosome:_4	AUGUSTUS	CDS	133262540	133262785	1	-	0	ID=g25820.t1.CDS6;Parent=g25820.t1;
OX451218.1_Phasia_obesa_genome_assembly,_chromosome:_4	AUGUSTUS	exon	133262540	133262785	.	-	.	ID=g25820.t1.exon6;Parent=g25820.t1;
OX451218.1_Phasia_obesa_genome_assembly,_chromosome:_4	AUGUSTUS	intron	133262786	133262862	1	-	.	ID=g25820.t1.intron6;Parent=g25820.t1;
OX451218.1_Phasia_obesa_genome_assembly,_chromosome:_4	AUGUSTUS	CDS	133262863	133263270	1	-	0	ID=g25820.t1.CDS7;Parent=g25820.t1;
OX451218.1_Phasia_obesa_genome_assembly,_chromosome:_4	AUGUSTUS	exon	133262863	133263270	.	-	.	ID=g25820.t1.exon7;Parent=g25820.t1;
OX451218.1_Phasia_obesa_genome_assembly,_chromosome:_4	AUGUSTUS	start_codon	133263268	133263270	.	-	0	ID=g25820.t1.start1;Parent=g25820.t1;
OX451218.1_Phasia_obesa_genome_assembly,_chromosome:_4	AUGUSTUS	gene	133269150	133270322	.	+	.	ID=g25821;
OX451218.1_Phasia_obesa_genome_assembly,_chromosome:_4	AUGUSTUS	mRNA	133269150	133270322	1	+	.	ID=g25821.t1;Parent=g25821;
OX451218.1_Phasia_obesa_genome_assembly,_chromosome:_4	AUGUSTUS	start_codon	133269150	133269152	.	+	0	ID=g25821.t1.start1;Parent=g25821.t1;
OX451218.1_Phasia_obesa_genome_assembly,_chromosome:_4	AUGUSTUS	CDS	133269150	133270322	1	+	0	ID=g25821.t1.CDS1;Parent=g25821.t1;
OX451218.1_Phasia_obesa_genome_assembly,_chromosome:_4	AUGUSTUS	exon	133269150	133270322	.	+	.	ID=g25821.t1.exon1;Parent=g25821.t1;
OX451218.1_Phasia_obesa_genome_assembly,_chromosome:_4	AUGUSTUS	stop_codon	133270320	133270322	.	+	0	ID=g25821.t1.stop1;Parent=g25821.t1;
OX451218.1_Phasia_obesa_genome_assembly,_chromosome:_4	AUGUSTUS	gene	133270626	133271285	.	-	.	ID=g25822;
OX451218.1_Phasia_obesa_genome_assembly,_chromosome:_4	AUGUSTUS	mRNA	133270626	133271285	1	-	.	ID=g25822.t1;Parent=g25822;
OX451218.1_Phasia_obesa_genome_assembly,_chromosome:_4	AUGUSTUS	stop_codon	133270626	133270628	.	-	0	ID=g25822.t1.stop1;Parent=g25822.t1;
OX451218.1_Phasia_obesa_genome_assembly,_chromosome:_4	AUGUSTUS	CDS	133270626	133271072	1	-	0	ID=g25822.t1.CDS1;Parent=g25822.t1;
OX451218.1_Phasia_obesa_genome_assembly,_chromosome:_4	AUGUSTUS	exon	133270626	133271072	.	-	.	ID=g25822.t1.exon1;Parent=g25822.t1;
OX451218.1_Phasia_obesa_genome_assembly,_chromosome:_4	AUGUSTUS	intron	133271073	133271144	1	-	.	ID=g25822.t1.intron1;Parent=g25822.t1;
OX451218.1_Phasia_obesa_genome_assembly,_chromosome:_4	AUGUSTUS	CDS	133271145	133271285	1	-	0	ID=g25822.t1.CDS2;Parent=g25822.t1;
OX451218.1_Phasia_obesa_genome_assembly,_chromosome:_4	AUGUSTUS	exon	133271145	133271285	.	-	.	ID=g25822.t1.exon2;Parent=g25822.t1;
OX451218.1_Phasia_obesa_genome_assembly,_chromosome:_4	AUGUSTUS	start_codon	133271283	133271285	.	-	0	ID=g25822.t1.start1;Parent=g25822.t1;
OX451218.1_Phasia_obesa_genome_assembly,_chromosome:_4	AUGUSTUS	gene	133271860	133273548	.	-	.	ID=g25823;
OX451218.1_Phasia_obesa_genome_assembly,_chromosome:_4	AUGUSTUS	mRNA	133271860	133273548	0.97	-	.	ID=g25823.t1;Parent=g25823;
OX451218.1_Phasia_obesa_genome_assembly,_chromosome:_4	AUGUSTUS	stop_codon	133271860	133271862	.	-	0	ID=g25823.t1.stop1;Parent=g25823.t1;
OX451218.1_Phasia_obesa_genome_assembly,_chromosome:_4	AUGUSTUS	CDS	133271860	133272106	1	-	1	ID=g25823.t1.CDS1;Parent=g25823.t1;
OX451218.1_Phasia_obesa_genome_assembly,_chromosome:_4	AUGUSTUS	exon	133271860	133272106	.	-	.	ID=g25823.t1.exon1;Parent=g25823.t1;
OX451218.1_Phasia_obesa_genome_assembly,_chromosome:_4	AUGUSTUS	intron	133272107	133272212	1	-	.	ID=g25823.t1.intron1;Parent=g25823.t1;
OX451218.1_Phasia_obesa_genome_assembly,_chromosome:_4	AUGUSTUS	CDS	133272213	133273371	1	-	2	ID=g25823.t1.CDS2;Parent=g25823.t1;
OX451218.1_Phasia_obesa_genome_assembly,_chromosome:_4	AUGUSTUS	exon	133272213	133273371	.	-	.	ID=g25823.t1.exon2;Parent=g25823.t1;
OX451218.1_Phasia_obesa_genome_assembly,_chromosome:_4	AUGUSTUS	intron	133273372	133273430	1	-	.	ID=g25823.t1.intron2;Parent=g25823.t1;
OX451218.1_Phasia_obesa_genome_assembly,_chromosome:_4	AUGUSTUS	CDS	133273431	133273484	1	-	2	ID=g25823.t1.CDS3;Parent=g25823.t1;
OX451218.1_Phasia_obesa_genome_assembly,_chromosome:_4	AUGUSTUS	exon	133273431	133273484	.	-	.	ID=g25823.t1.exon3;Parent=g25823.t1;
OX451218.1_Phasia_obesa_genome_assembly,_chromosome:_4	AUGUSTUS	intron	133273485	133273535	0.97	-	.	ID=g25823.t1.intron3;Parent=g25823.t1;
OX451218.1_Phasia_obesa_genome_assembly,_chromosome:_4	AUGUSTUS	CDS	133273536	133273548	0.97	-	0	ID=g25823.t1.CDS4;Parent=g25823.t1;
OX451218.1_Phasia_obesa_genome_assembly,_chromosome:_4	AUGUSTUS	exon	133273536	133273548	.	-	.	ID=g25823.t1.exon4;Parent=g25823.t1;
OX451218.1_Phasia_obesa_genome_assembly,_chromosome:_4	AUGUSTUS	start_codon	133273546	133273548	.	-	0	ID=g25823.t1.start1;Parent=g25823.t1;
OX451218.1_Phasia_obesa_genome_assembly,_chromosome:_4	AUGUSTUS	gene	133276951	133280094	.	-	.	ID=g25824;
OX451218.1_Phasia_obesa_genome_assembly,_chromosome:_4	AUGUSTUS	mRNA	133276951	133280094	1	-	.	ID=g25824.t1;Parent=g25824;
OX451218.1_Phasia_obesa_genome_assembly,_chromosome:_4	AUGUSTUS	stop_codon	133276951	133276953	.	-	0	ID=g25824.t1.stop1;Parent=g25824.t1;
OX451218.1_Phasia_obesa_genome_assembly,_chromosome:_4	AUGUSTUS	CDS	133276951	133278827	1	-	2	ID=g25824.t1.CDS1;Parent=g25824.t1;
OX451218.1_Phasia_obesa_genome_assembly,_chromosome:_4	AUGUSTUS	exon	133276951	133278827	.	-	.	ID=g25824.t1.exon1;Parent=g25824.t1;
OX451218.1_Phasia_obesa_genome_assembly,_chromosome:_4	AUGUSTUS	intron	133278828	133278900	1	-	.	ID=g25824.t1.intron1;Parent=g25824.t1;
OX451218.1_Phasia_obesa_genome_assembly,_chromosome:_4	AUGUSTUS	CDS	133278901	133279493	1	-	1	ID=g25824.t1.CDS2;Parent=g25824.t1;
OX451218.1_Phasia_obesa_genome_assembly,_chromosome:_4	AUGUSTUS	exon	133278901	133279493	.	-	.	ID=g25824.t1.exon2;Parent=g25824.t1;
OX451218.1_Phasia_obesa_genome_assembly,_chromosome:_4	AUGUSTUS	intron	133279494	133279609	1	-	.	ID=g25824.t1.intron2;Parent=g25824.t1;
OX451218.1_Phasia_obesa_genome_assembly,_chromosome:_4	AUGUSTUS	CDS	133279610	133279836	1	-	0	ID=g25824.t1.CDS3;Parent=g25824.t1;
OX451218.1_Phasia_obesa_genome_assembly,_chromosome:_4	AUGUSTUS	exon	133279610	133279836	.	-	.	ID=g25824.t1.exon3;Parent=g25824.t1;
OX451218.1_Phasia_obesa_genome_assembly,_chromosome:_4	AUGUSTUS	intron	133279837	133279899	1	-	.	ID=g25824.t1.intron3;Parent=g25824.t1;
OX451218.1_Phasia_obesa_genome_assembly,_chromosome:_4	AUGUSTUS	CDS	133279900	133280094	1	-	0	ID=g25824.t1.CDS4;Parent=g25824.t1;
OX451218.1_Phasia_obesa_genome_assembly,_chromosome:_4	AUGUSTUS	exon	133279900	133280094	.	-	.	ID=g25824.t1.exon4;Parent=g25824.t1;
OX451218.1_Phasia_obesa_genome_assembly,_chromosome:_4	AUGUSTUS	start_codon	133280092	133280094	.	-	0	ID=g25824.t1.start1;Parent=g25824.t1;
OX451218.1_Phasia_obesa_genome_assembly,_chromosome:_4	AUGUSTUS	gene	133286958	133292449	.	+	.	ID=g25825;
OX451218.1_Phasia_obesa_genome_assembly,_chromosome:_4	AUGUSTUS	mRNA	133286958	133292449	1	+	.	ID=g25825.t1;Parent=g25825;
OX451218.1_Phasia_obesa_genome_assembly,_chromosome:_4	AUGUSTUS	start_codon	133286958	133286960	.	+	0	ID=g25825.t1.start1;Parent=g25825.t1;
OX451218.1_Phasia_obesa_genome_assembly,_chromosome:_4	AUGUSTUS	CDS	133286958	133287291	1	+	0	ID=g25825.t1.CDS1;Parent=g25825.t1;
OX451218.1_Phasia_obesa_genome_assembly,_chromosome:_4	AUGUSTUS	exon	133286958	133287291	.	+	.	ID=g25825.t1.exon1;Parent=g25825.t1;
OX451218.1_Phasia_obesa_genome_assembly,_chromosome:_4	AUGUSTUS	intron	133287292	133289375	1	+	.	ID=g25825.t1.intron1;Parent=g25825.t1;
OX451218.1_Phasia_obesa_genome_assembly,_chromosome:_4	AUGUSTUS	CDS	133289376	133289551	1	+	2	ID=g25825.t1.CDS2;Parent=g25825.t1;
OX451218.1_Phasia_obesa_genome_assembly,_chromosome:_4	AUGUSTUS	exon	133289376	133289551	.	+	.	ID=g25825.t1.exon2;Parent=g25825.t1;
OX451218.1_Phasia_obesa_genome_assembly,_chromosome:_4	AUGUSTUS	intron	133289552	133290241	1	+	.	ID=g25825.t1.intron2;Parent=g25825.t1;
OX451218.1_Phasia_obesa_genome_assembly,_chromosome:_4	AUGUSTUS	CDS	133290242	133290410	1	+	0	ID=g25825.t1.CDS3;Parent=g25825.t1;
OX451218.1_Phasia_obesa_genome_assembly,_chromosome:_4	AUGUSTUS	exon	133290242	133290410	.	+	.	ID=g25825.t1.exon3;Parent=g25825.t1;
OX451218.1_Phasia_obesa_genome_assembly,_chromosome:_4	AUGUSTUS	intron	133290411	133292183	1	+	.	ID=g25825.t1.intron3;Parent=g25825.t1;
OX451218.1_Phasia_obesa_genome_assembly,_chromosome:_4	AUGUSTUS	CDS	133292184	133292449	1	+	2	ID=g25825.t1.CDS4;Parent=g25825.t1;
OX451218.1_Phasia_obesa_genome_assembly,_chromosome:_4	AUGUSTUS	exon	133292184	133292449	.	+	.	ID=g25825.t1.exon4;Parent=g25825.t1;
OX451218.1_Phasia_obesa_genome_assembly,_chromosome:_4	AUGUSTUS	stop_codon	133292447	133292449	.	+	0	ID=g25825.t1.stop1;Parent=g25825.t1;
OX451218.1_Phasia_obesa_genome_assembly,_chromosome:_4	AUGUSTUS	gene	133524801	133532953	.	+	.	ID=g25826;
OX451218.1_Phasia_obesa_genome_assembly,_chromosome:_4	AUGUSTUS	mRNA	133524801	133532953	0.37	+	.	ID=g25826.t1;Parent=g25826;
OX451218.1_Phasia_obesa_genome_assembly,_chromosome:_4	AUGUSTUS	start_codon	133524801	133524803	.	+	0	ID=g25826.t1.start1;Parent=g25826.t1;
OX451218.1_Phasia_obesa_genome_assembly,_chromosome:_4	AUGUSTUS	CDS	133524801	133524841	0.45	+	0	ID=g25826.t1.CDS1;Parent=g25826.t1;
OX451218.1_Phasia_obesa_genome_assembly,_chromosome:_4	AUGUSTUS	exon	133524801	133524841	.	+	.	ID=g25826.t1.exon1;Parent=g25826.t1;
OX451218.1_Phasia_obesa_genome_assembly,_chromosome:_4	AUGUSTUS	intron	133524842	133524902	0.49	+	.	ID=g25826.t1.intron1;Parent=g25826.t1;
OX451218.1_Phasia_obesa_genome_assembly,_chromosome:_4	AUGUSTUS	CDS	133524903	133525072	0.44	+	1	ID=g25826.t1.CDS2;Parent=g25826.t1;
OX451218.1_Phasia_obesa_genome_assembly,_chromosome:_4	AUGUSTUS	exon	133524903	133525072	.	+	.	ID=g25826.t1.exon2;Parent=g25826.t1;
OX451218.1_Phasia_obesa_genome_assembly,_chromosome:_4	AUGUSTUS	intron	133525073	133528259	0.47	+	.	ID=g25826.t1.intron2;Parent=g25826.t1;
OX451218.1_Phasia_obesa_genome_assembly,_chromosome:_4	AUGUSTUS	CDS	133528260	133528455	1	+	2	ID=g25826.t1.CDS3;Parent=g25826.t1;
OX451218.1_Phasia_obesa_genome_assembly,_chromosome:_4	AUGUSTUS	exon	133528260	133528455	.	+	.	ID=g25826.t1.exon3;Parent=g25826.t1;
OX451218.1_Phasia_obesa_genome_assembly,_chromosome:_4	AUGUSTUS	intron	133528456	133532712	1	+	.	ID=g25826.t1.intron3;Parent=g25826.t1;
OX451218.1_Phasia_obesa_genome_assembly,_chromosome:_4	AUGUSTUS	CDS	133532713	133532953	1	+	1	ID=g25826.t1.CDS4;Parent=g25826.t1;
OX451218.1_Phasia_obesa_genome_assembly,_chromosome:_4	AUGUSTUS	exon	133532713	133532953	.	+	.	ID=g25826.t1.exon4;Parent=g25826.t1;
OX451218.1_Phasia_obesa_genome_assembly,_chromosome:_4	AUGUSTUS	stop_codon	133532951	133532953	.	+	0	ID=g25826.t1.stop1;Parent=g25826.t1;
OX451218.1_Phasia_obesa_genome_assembly,_chromosome:_4	AUGUSTUS	gene	133634973	133635644	.	+	.	ID=g25827;
OX451218.1_Phasia_obesa_genome_assembly,_chromosome:_4	AUGUSTUS	mRNA	133634973	133635644	1	+	.	ID=g25827.t1;Parent=g25827;
OX451218.1_Phasia_obesa_genome_assembly,_chromosome:_4	AUGUSTUS	start_codon	133634973	133634975	.	+	0	ID=g25827.t1.start1;Parent=g25827.t1;
OX451218.1_Phasia_obesa_genome_assembly,_chromosome:_4	AUGUSTUS	CDS	133634973	133635158	1	+	0	ID=g25827.t1.CDS1;Parent=g25827.t1;
OX451218.1_Phasia_obesa_genome_assembly,_chromosome:_4	AUGUSTUS	exon	133634973	133635158	.	+	.	ID=g25827.t1.exon1;Parent=g25827.t1;
OX451218.1_Phasia_obesa_genome_assembly,_chromosome:_4	AUGUSTUS	intron	133635159	133635416	1	+	.	ID=g25827.t1.intron1;Parent=g25827.t1;
OX451218.1_Phasia_obesa_genome_assembly,_chromosome:_4	AUGUSTUS	CDS	133635417	133635644	1	+	0	ID=g25827.t1.CDS2;Parent=g25827.t1;
OX451218.1_Phasia_obesa_genome_assembly,_chromosome:_4	AUGUSTUS	exon	133635417	133635644	.	+	.	ID=g25827.t1.exon2;Parent=g25827.t1;
OX451218.1_Phasia_obesa_genome_assembly,_chromosome:_4	AUGUSTUS	stop_codon	133635642	133635644	.	+	0	ID=g25827.t1.stop1;Parent=g25827.t1;
OX451218.1_Phasia_obesa_genome_assembly,_chromosome:_4	AUGUSTUS	gene	133683277	133684450	.	+	.	ID=g25828;
OX451218.1_Phasia_obesa_genome_assembly,_chromosome:_4	AUGUSTUS	mRNA	133683277	133684450	1	+	.	ID=g25828.t1;Parent=g25828;
OX451218.1_Phasia_obesa_genome_assembly,_chromosome:_4	AUGUSTUS	start_codon	133683277	133683279	.	+	0	ID=g25828.t1.start1;Parent=g25828.t1;
OX451218.1_Phasia_obesa_genome_assembly,_chromosome:_4	AUGUSTUS	CDS	133683277	133683324	1	+	0	ID=g25828.t1.CDS1;Parent=g25828.t1;
OX451218.1_Phasia_obesa_genome_assembly,_chromosome:_4	AUGUSTUS	exon	133683277	133683324	.	+	.	ID=g25828.t1.exon1;Parent=g25828.t1;
OX451218.1_Phasia_obesa_genome_assembly,_chromosome:_4	AUGUSTUS	intron	133683325	133683798	1	+	.	ID=g25828.t1.intron1;Parent=g25828.t1;
OX451218.1_Phasia_obesa_genome_assembly,_chromosome:_4	AUGUSTUS	CDS	133683799	133684060	1	+	0	ID=g25828.t1.CDS2;Parent=g25828.t1;
OX451218.1_Phasia_obesa_genome_assembly,_chromosome:_4	AUGUSTUS	exon	133683799	133684060	.	+	.	ID=g25828.t1.exon2;Parent=g25828.t1;
OX451218.1_Phasia_obesa_genome_assembly,_chromosome:_4	AUGUSTUS	intron	133684061	133684145	1	+	.	ID=g25828.t1.intron2;Parent=g25828.t1;
OX451218.1_Phasia_obesa_genome_assembly,_chromosome:_4	AUGUSTUS	CDS	133684146	133684450	1	+	2	ID=g25828.t1.CDS3;Parent=g25828.t1;
OX451218.1_Phasia_obesa_genome_assembly,_chromosome:_4	AUGUSTUS	exon	133684146	133684450	.	+	.	ID=g25828.t1.exon3;Parent=g25828.t1;
OX451218.1_Phasia_obesa_genome_assembly,_chromosome:_4	AUGUSTUS	stop_codon	133684448	133684450	.	+	0	ID=g25828.t1.stop1;Parent=g25828.t1;
OX451218.1_Phasia_obesa_genome_assembly,_chromosome:_4	GeneMark.hmm3	mRNA	133683835	133684450	.	+	.	ID=g25828.t2;Parent=g25828;
OX451218.1_Phasia_obesa_genome_assembly,_chromosome:_4	GeneMark.hmm3	start_codon	133683835	133683837	.	+	0	ID=g25828.t2.start1;Parent=g25828.t2;
OX451218.1_Phasia_obesa_genome_assembly,_chromosome:_4	GeneMark.hmm3	CDS	133683835	133684060	.	+	0	ID=g25828.t2.CDS1;Parent=g25828.t2;
OX451218.1_Phasia_obesa_genome_assembly,_chromosome:_4	GeneMark.hmm3	exon	133683835	133684060	0	+	.	ID=g25828.t2.exon1;Parent=g25828.t2;
OX451218.1_Phasia_obesa_genome_assembly,_chromosome:_4	GeneMark.hmm3	intron	133684061	133684145	.	+	2	ID=g25828.t2.intron1;Parent=g25828.t2;
OX451218.1_Phasia_obesa_genome_assembly,_chromosome:_4	GeneMark.hmm3	CDS	133684146	133684450	.	+	2	ID=g25828.t2.CDS2;Parent=g25828.t2;
OX451218.1_Phasia_obesa_genome_assembly,_chromosome:_4	GeneMark.hmm3	exon	133684146	133684450	0	+	.	ID=g25828.t2.exon2;Parent=g25828.t2;
OX451218.1_Phasia_obesa_genome_assembly,_chromosome:_4	GeneMark.hmm3	stop_codon	133684448	133684450	.	+	0	ID=g25828.t2.stop1;Parent=g25828.t2;
OX451218.1_Phasia_obesa_genome_assembly,_chromosome:_4	AUGUSTUS	gene	133817069	133820394	.	+	.	ID=g25829;
OX451218.1_Phasia_obesa_genome_assembly,_chromosome:_4	AUGUSTUS	mRNA	133817069	133820394	1	+	.	ID=g25829.t1;Parent=g25829;
OX451218.1_Phasia_obesa_genome_assembly,_chromosome:_4	AUGUSTUS	start_codon	133817069	133817071	.	+	0	ID=g25829.t1.start1;Parent=g25829.t1;
OX451218.1_Phasia_obesa_genome_assembly,_chromosome:_4	AUGUSTUS	CDS	133817069	133817116	1	+	0	ID=g25829.t1.CDS1;Parent=g25829.t1;
OX451218.1_Phasia_obesa_genome_assembly,_chromosome:_4	AUGUSTUS	exon	133817069	133817116	.	+	.	ID=g25829.t1.exon1;Parent=g25829.t1;
OX451218.1_Phasia_obesa_genome_assembly,_chromosome:_4	AUGUSTUS	intron	133817117	133817192	1	+	.	ID=g25829.t1.intron1;Parent=g25829.t1;
OX451218.1_Phasia_obesa_genome_assembly,_chromosome:_4	AUGUSTUS	CDS	133817193	133817560	1	+	0	ID=g25829.t1.CDS2;Parent=g25829.t1;
OX451218.1_Phasia_obesa_genome_assembly,_chromosome:_4	AUGUSTUS	exon	133817193	133817560	.	+	.	ID=g25829.t1.exon2;Parent=g25829.t1;
OX451218.1_Phasia_obesa_genome_assembly,_chromosome:_4	AUGUSTUS	intron	133817561	133817623	1	+	.	ID=g25829.t1.intron2;Parent=g25829.t1;
OX451218.1_Phasia_obesa_genome_assembly,_chromosome:_4	AUGUSTUS	CDS	133817624	133817799	1	+	1	ID=g25829.t1.CDS3;Parent=g25829.t1;
OX451218.1_Phasia_obesa_genome_assembly,_chromosome:_4	AUGUSTUS	exon	133817624	133817799	.	+	.	ID=g25829.t1.exon3;Parent=g25829.t1;
OX451218.1_Phasia_obesa_genome_assembly,_chromosome:_4	AUGUSTUS	intron	133817800	133817859	1	+	.	ID=g25829.t1.intron3;Parent=g25829.t1;
OX451218.1_Phasia_obesa_genome_assembly,_chromosome:_4	AUGUSTUS	CDS	133817860	133818855	1	+	2	ID=g25829.t1.CDS4;Parent=g25829.t1;
OX451218.1_Phasia_obesa_genome_assembly,_chromosome:_4	AUGUSTUS	exon	133817860	133818855	.	+	.	ID=g25829.t1.exon4;Parent=g25829.t1;
OX451218.1_Phasia_obesa_genome_assembly,_chromosome:_4	AUGUSTUS	intron	133818856	133818910	1	+	.	ID=g25829.t1.intron4;Parent=g25829.t1;
OX451218.1_Phasia_obesa_genome_assembly,_chromosome:_4	AUGUSTUS	CDS	133818911	133818995	1	+	2	ID=g25829.t1.CDS5;Parent=g25829.t1;
OX451218.1_Phasia_obesa_genome_assembly,_chromosome:_4	AUGUSTUS	exon	133818911	133818995	.	+	.	ID=g25829.t1.exon5;Parent=g25829.t1;
OX451218.1_Phasia_obesa_genome_assembly,_chromosome:_4	AUGUSTUS	intron	133818996	133819053	1	+	.	ID=g25829.t1.intron5;Parent=g25829.t1;
OX451218.1_Phasia_obesa_genome_assembly,_chromosome:_4	AUGUSTUS	CDS	133819054	133819561	1	+	1	ID=g25829.t1.CDS6;Parent=g25829.t1;
OX451218.1_Phasia_obesa_genome_assembly,_chromosome:_4	AUGUSTUS	exon	133819054	133819561	.	+	.	ID=g25829.t1.exon6;Parent=g25829.t1;
OX451218.1_Phasia_obesa_genome_assembly,_chromosome:_4	AUGUSTUS	intron	133819562	133819619	1	+	.	ID=g25829.t1.intron6;Parent=g25829.t1;
OX451218.1_Phasia_obesa_genome_assembly,_chromosome:_4	AUGUSTUS	CDS	133819620	133819852	1	+	0	ID=g25829.t1.CDS7;Parent=g25829.t1;
OX451218.1_Phasia_obesa_genome_assembly,_chromosome:_4	AUGUSTUS	exon	133819620	133819852	.	+	.	ID=g25829.t1.exon7;Parent=g25829.t1;
OX451218.1_Phasia_obesa_genome_assembly,_chromosome:_4	AUGUSTUS	intron	133819853	133819980	1	+	.	ID=g25829.t1.intron7;Parent=g25829.t1;
OX451218.1_Phasia_obesa_genome_assembly,_chromosome:_4	AUGUSTUS	CDS	133819981	133820083	1	+	1	ID=g25829.t1.CDS8;Parent=g25829.t1;
OX451218.1_Phasia_obesa_genome_assembly,_chromosome:_4	AUGUSTUS	exon	133819981	133820083	.	+	.	ID=g25829.t1.exon8;Parent=g25829.t1;
OX451218.1_Phasia_obesa_genome_assembly,_chromosome:_4	AUGUSTUS	intron	133820084	133820148	1	+	.	ID=g25829.t1.intron8;Parent=g25829.t1;
OX451218.1_Phasia_obesa_genome_assembly,_chromosome:_4	AUGUSTUS	CDS	133820149	133820394	1	+	0	ID=g25829.t1.CDS9;Parent=g25829.t1;
OX451218.1_Phasia_obesa_genome_assembly,_chromosome:_4	AUGUSTUS	exon	133820149	133820394	.	+	.	ID=g25829.t1.exon9;Parent=g25829.t1;
OX451218.1_Phasia_obesa_genome_assembly,_chromosome:_4	AUGUSTUS	stop_codon	133820392	133820394	.	+	0	ID=g25829.t1.stop1;Parent=g25829.t1;
OX451218.1_Phasia_obesa_genome_assembly,_chromosome:_4	AUGUSTUS	gene	133820614	133821024	.	+	.	ID=g25830;
OX451218.1_Phasia_obesa_genome_assembly,_chromosome:_4	AUGUSTUS	mRNA	133820614	133821024	1	+	.	ID=g25830.t1;Parent=g25830;
OX451218.1_Phasia_obesa_genome_assembly,_chromosome:_4	AUGUSTUS	start_codon	133820614	133820616	.	+	0	ID=g25830.t1.start1;Parent=g25830.t1;
OX451218.1_Phasia_obesa_genome_assembly,_chromosome:_4	AUGUSTUS	CDS	133820614	133821024	1	+	0	ID=g25830.t1.CDS1;Parent=g25830.t1;
OX451218.1_Phasia_obesa_genome_assembly,_chromosome:_4	AUGUSTUS	exon	133820614	133821024	.	+	.	ID=g25830.t1.exon1;Parent=g25830.t1;
OX451218.1_Phasia_obesa_genome_assembly,_chromosome:_4	AUGUSTUS	stop_codon	133821022	133821024	.	+	0	ID=g25830.t1.stop1;Parent=g25830.t1;
OX451218.1_Phasia_obesa_genome_assembly,_chromosome:_4	AUGUSTUS	gene	133825199	133825735	.	+	.	ID=g25831;
OX451218.1_Phasia_obesa_genome_assembly,_chromosome:_4	AUGUSTUS	mRNA	133825199	133825735	1	+	.	ID=g25831.t1;Parent=g25831;
OX451218.1_Phasia_obesa_genome_assembly,_chromosome:_4	AUGUSTUS	start_codon	133825199	133825201	.	+	0	ID=g25831.t1.start1;Parent=g25831.t1;
OX451218.1_Phasia_obesa_genome_assembly,_chromosome:_4	AUGUSTUS	CDS	133825199	133825735	1	+	0	ID=g25831.t1.CDS1;Parent=g25831.t1;
OX451218.1_Phasia_obesa_genome_assembly,_chromosome:_4	AUGUSTUS	exon	133825199	133825735	.	+	.	ID=g25831.t1.exon1;Parent=g25831.t1;
OX451218.1_Phasia_obesa_genome_assembly,_chromosome:_4	AUGUSTUS	stop_codon	133825733	133825735	.	+	0	ID=g25831.t1.stop1;Parent=g25831.t1;
OX451218.1_Phasia_obesa_genome_assembly,_chromosome:_4	AUGUSTUS	gene	133825902	133826384	.	+	.	ID=g25832;
OX451218.1_Phasia_obesa_genome_assembly,_chromosome:_4	AUGUSTUS	mRNA	133825902	133826384	1	+	.	ID=g25832.t1;Parent=g25832;
OX451218.1_Phasia_obesa_genome_assembly,_chromosome:_4	AUGUSTUS	start_codon	133825902	133825904	.	+	0	ID=g25832.t1.start1;Parent=g25832.t1;
OX451218.1_Phasia_obesa_genome_assembly,_chromosome:_4	AUGUSTUS	CDS	133825902	133826384	1	+	0	ID=g25832.t1.CDS1;Parent=g25832.t1;
OX451218.1_Phasia_obesa_genome_assembly,_chromosome:_4	AUGUSTUS	exon	133825902	133826384	.	+	.	ID=g25832.t1.exon1;Parent=g25832.t1;
OX451218.1_Phasia_obesa_genome_assembly,_chromosome:_4	AUGUSTUS	stop_codon	133826382	133826384	.	+	0	ID=g25832.t1.stop1;Parent=g25832.t1;
OX451218.1_Phasia_obesa_genome_assembly,_chromosome:_4	AUGUSTUS	gene	133828525	133829239	.	-	.	ID=g25833;
OX451218.1_Phasia_obesa_genome_assembly,_chromosome:_4	AUGUSTUS	mRNA	133828525	133829239	1	-	.	ID=g25833.t1;Parent=g25833;
OX451218.1_Phasia_obesa_genome_assembly,_chromosome:_4	AUGUSTUS	stop_codon	133828525	133828527	.	-	0	ID=g25833.t1.stop1;Parent=g25833.t1;
OX451218.1_Phasia_obesa_genome_assembly,_chromosome:_4	AUGUSTUS	CDS	133828525	133828822	1	-	1	ID=g25833.t1.CDS1;Parent=g25833.t1;
OX451218.1_Phasia_obesa_genome_assembly,_chromosome:_4	AUGUSTUS	exon	133828525	133828822	.	-	.	ID=g25833.t1.exon1;Parent=g25833.t1;
OX451218.1_Phasia_obesa_genome_assembly,_chromosome:_4	AUGUSTUS	intron	133828823	133828886	1	-	.	ID=g25833.t1.intron1;Parent=g25833.t1;
OX451218.1_Phasia_obesa_genome_assembly,_chromosome:_4	AUGUSTUS	CDS	133828887	133829239	1	-	0	ID=g25833.t1.CDS2;Parent=g25833.t1;
OX451218.1_Phasia_obesa_genome_assembly,_chromosome:_4	AUGUSTUS	exon	133828887	133829239	.	-	.	ID=g25833.t1.exon2;Parent=g25833.t1;
OX451218.1_Phasia_obesa_genome_assembly,_chromosome:_4	AUGUSTUS	start_codon	133829237	133829239	.	-	0	ID=g25833.t1.start1;Parent=g25833.t1;
OX451218.1_Phasia_obesa_genome_assembly,_chromosome:_4	AUGUSTUS	gene	133832728	133836760	.	+	.	ID=g25834;
OX451218.1_Phasia_obesa_genome_assembly,_chromosome:_4	AUGUSTUS	mRNA	133832728	133836760	1	+	.	ID=g25834.t1;Parent=g25834;
OX451218.1_Phasia_obesa_genome_assembly,_chromosome:_4	AUGUSTUS	start_codon	133832728	133832730	.	+	0	ID=g25834.t1.start1;Parent=g25834.t1;
OX451218.1_Phasia_obesa_genome_assembly,_chromosome:_4	AUGUSTUS	CDS	133832728	133832796	1	+	0	ID=g25834.t1.CDS1;Parent=g25834.t1;
OX451218.1_Phasia_obesa_genome_assembly,_chromosome:_4	AUGUSTUS	exon	133832728	133832796	.	+	.	ID=g25834.t1.exon1;Parent=g25834.t1;
OX451218.1_Phasia_obesa_genome_assembly,_chromosome:_4	AUGUSTUS	intron	133832797	133835797	1	+	.	ID=g25834.t1.intron1;Parent=g25834.t1;
OX451218.1_Phasia_obesa_genome_assembly,_chromosome:_4	AUGUSTUS	CDS	133835798	133836415	1	+	0	ID=g25834.t1.CDS2;Parent=g25834.t1;
OX451218.1_Phasia_obesa_genome_assembly,_chromosome:_4	AUGUSTUS	exon	133835798	133836415	.	+	.	ID=g25834.t1.exon2;Parent=g25834.t1;
OX451218.1_Phasia_obesa_genome_assembly,_chromosome:_4	AUGUSTUS	intron	133836416	133836481	1	+	.	ID=g25834.t1.intron2;Parent=g25834.t1;
OX451218.1_Phasia_obesa_genome_assembly,_chromosome:_4	AUGUSTUS	CDS	133836482	133836760	1	+	0	ID=g25834.t1.CDS3;Parent=g25834.t1;
OX451218.1_Phasia_obesa_genome_assembly,_chromosome:_4	AUGUSTUS	exon	133836482	133836760	.	+	.	ID=g25834.t1.exon3;Parent=g25834.t1;
OX451218.1_Phasia_obesa_genome_assembly,_chromosome:_4	AUGUSTUS	stop_codon	133836758	133836760	.	+	0	ID=g25834.t1.stop1;Parent=g25834.t1;
OX451218.1_Phasia_obesa_genome_assembly,_chromosome:_4	AUGUSTUS	gene	133855322	133860336	.	+	.	ID=g25835;
OX451218.1_Phasia_obesa_genome_assembly,_chromosome:_4	AUGUSTUS	mRNA	133855322	133860336	1	+	.	ID=g25835.t1;Parent=g25835;
OX451218.1_Phasia_obesa_genome_assembly,_chromosome:_4	AUGUSTUS	start_codon	133855322	133855324	.	+	0	ID=g25835.t1.start1;Parent=g25835.t1;
OX451218.1_Phasia_obesa_genome_assembly,_chromosome:_4	AUGUSTUS	CDS	133855322	133855437	1	+	0	ID=g25835.t1.CDS1;Parent=g25835.t1;
OX451218.1_Phasia_obesa_genome_assembly,_chromosome:_4	AUGUSTUS	exon	133855322	133855437	.	+	.	ID=g25835.t1.exon1;Parent=g25835.t1;
OX451218.1_Phasia_obesa_genome_assembly,_chromosome:_4	AUGUSTUS	intron	133855438	133855904	1	+	.	ID=g25835.t1.intron1;Parent=g25835.t1;
OX451218.1_Phasia_obesa_genome_assembly,_chromosome:_4	AUGUSTUS	CDS	133855905	133856111	1	+	1	ID=g25835.t1.CDS2;Parent=g25835.t1;
OX451218.1_Phasia_obesa_genome_assembly,_chromosome:_4	AUGUSTUS	exon	133855905	133856111	.	+	.	ID=g25835.t1.exon2;Parent=g25835.t1;
OX451218.1_Phasia_obesa_genome_assembly,_chromosome:_4	AUGUSTUS	intron	133856112	133856171	1	+	.	ID=g25835.t1.intron2;Parent=g25835.t1;
OX451218.1_Phasia_obesa_genome_assembly,_chromosome:_4	AUGUSTUS	CDS	133856172	133856474	1	+	1	ID=g25835.t1.CDS3;Parent=g25835.t1;
OX451218.1_Phasia_obesa_genome_assembly,_chromosome:_4	AUGUSTUS	exon	133856172	133856474	.	+	.	ID=g25835.t1.exon3;Parent=g25835.t1;
OX451218.1_Phasia_obesa_genome_assembly,_chromosome:_4	AUGUSTUS	intron	133856475	133859227	1	+	.	ID=g25835.t1.intron3;Parent=g25835.t1;
OX451218.1_Phasia_obesa_genome_assembly,_chromosome:_4	AUGUSTUS	CDS	133859228	133859697	1	+	1	ID=g25835.t1.CDS4;Parent=g25835.t1;
OX451218.1_Phasia_obesa_genome_assembly,_chromosome:_4	AUGUSTUS	exon	133859228	133859697	.	+	.	ID=g25835.t1.exon4;Parent=g25835.t1;
OX451218.1_Phasia_obesa_genome_assembly,_chromosome:_4	AUGUSTUS	intron	133859698	133859752	1	+	.	ID=g25835.t1.intron4;Parent=g25835.t1;
OX451218.1_Phasia_obesa_genome_assembly,_chromosome:_4	AUGUSTUS	CDS	133859753	133859879	1	+	2	ID=g25835.t1.CDS5;Parent=g25835.t1;
OX451218.1_Phasia_obesa_genome_assembly,_chromosome:_4	AUGUSTUS	exon	133859753	133859879	.	+	.	ID=g25835.t1.exon5;Parent=g25835.t1;
OX451218.1_Phasia_obesa_genome_assembly,_chromosome:_4	AUGUSTUS	intron	133859880	133860048	1	+	.	ID=g25835.t1.intron5;Parent=g25835.t1;
OX451218.1_Phasia_obesa_genome_assembly,_chromosome:_4	AUGUSTUS	CDS	133860049	133860161	1	+	1	ID=g25835.t1.CDS6;Parent=g25835.t1;
OX451218.1_Phasia_obesa_genome_assembly,_chromosome:_4	AUGUSTUS	exon	133860049	133860161	.	+	.	ID=g25835.t1.exon6;Parent=g25835.t1;
OX451218.1_Phasia_obesa_genome_assembly,_chromosome:_4	AUGUSTUS	intron	133860162	133860220	1	+	.	ID=g25835.t1.intron6;Parent=g25835.t1;
OX451218.1_Phasia_obesa_genome_assembly,_chromosome:_4	AUGUSTUS	CDS	133860221	133860336	1	+	2	ID=g25835.t1.CDS7;Parent=g25835.t1;
OX451218.1_Phasia_obesa_genome_assembly,_chromosome:_4	AUGUSTUS	exon	133860221	133860336	.	+	.	ID=g25835.t1.exon7;Parent=g25835.t1;
OX451218.1_Phasia_obesa_genome_assembly,_chromosome:_4	AUGUSTUS	stop_codon	133860334	133860336	.	+	0	ID=g25835.t1.stop1;Parent=g25835.t1;
OX451218.1_Phasia_obesa_genome_assembly,_chromosome:_4	AUGUSTUS	gene	133944646	133956738	.	+	.	ID=g25836;
OX451218.1_Phasia_obesa_genome_assembly,_chromosome:_4	AUGUSTUS	mRNA	133944646	133956738	1	+	.	ID=g25836.t1;Parent=g25836;
OX451218.1_Phasia_obesa_genome_assembly,_chromosome:_4	AUGUSTUS	start_codon	133944646	133944648	.	+	0	ID=g25836.t1.start1;Parent=g25836.t1;
OX451218.1_Phasia_obesa_genome_assembly,_chromosome:_4	AUGUSTUS	CDS	133944646	133944753	1	+	0	ID=g25836.t1.CDS1;Parent=g25836.t1;
OX451218.1_Phasia_obesa_genome_assembly,_chromosome:_4	AUGUSTUS	exon	133944646	133944753	.	+	.	ID=g25836.t1.exon1;Parent=g25836.t1;
OX451218.1_Phasia_obesa_genome_assembly,_chromosome:_4	AUGUSTUS	intron	133944754	133953744	1	+	.	ID=g25836.t1.intron1;Parent=g25836.t1;
OX451218.1_Phasia_obesa_genome_assembly,_chromosome:_4	AUGUSTUS	CDS	133953745	133954135	1	+	0	ID=g25836.t1.CDS2;Parent=g25836.t1;
OX451218.1_Phasia_obesa_genome_assembly,_chromosome:_4	AUGUSTUS	exon	133953745	133954135	.	+	.	ID=g25836.t1.exon2;Parent=g25836.t1;
OX451218.1_Phasia_obesa_genome_assembly,_chromosome:_4	AUGUSTUS	intron	133954136	133954201	1	+	.	ID=g25836.t1.intron2;Parent=g25836.t1;
OX451218.1_Phasia_obesa_genome_assembly,_chromosome:_4	AUGUSTUS	CDS	133954202	133954412	1	+	2	ID=g25836.t1.CDS3;Parent=g25836.t1;
OX451218.1_Phasia_obesa_genome_assembly,_chromosome:_4	AUGUSTUS	exon	133954202	133954412	.	+	.	ID=g25836.t1.exon3;Parent=g25836.t1;
OX451218.1_Phasia_obesa_genome_assembly,_chromosome:_4	AUGUSTUS	intron	133954413	133954472	1	+	.	ID=g25836.t1.intron3;Parent=g25836.t1;
OX451218.1_Phasia_obesa_genome_assembly,_chromosome:_4	AUGUSTUS	CDS	133954473	133955305	1	+	1	ID=g25836.t1.CDS4;Parent=g25836.t1;
OX451218.1_Phasia_obesa_genome_assembly,_chromosome:_4	AUGUSTUS	exon	133954473	133955305	.	+	.	ID=g25836.t1.exon4;Parent=g25836.t1;
OX451218.1_Phasia_obesa_genome_assembly,_chromosome:_4	AUGUSTUS	intron	133955306	133955366	1	+	.	ID=g25836.t1.intron4;Parent=g25836.t1;
OX451218.1_Phasia_obesa_genome_assembly,_chromosome:_4	AUGUSTUS	CDS	133955367	133955568	1	+	2	ID=g25836.t1.CDS5;Parent=g25836.t1;
OX451218.1_Phasia_obesa_genome_assembly,_chromosome:_4	AUGUSTUS	exon	133955367	133955568	.	+	.	ID=g25836.t1.exon5;Parent=g25836.t1;
OX451218.1_Phasia_obesa_genome_assembly,_chromosome:_4	AUGUSTUS	intron	133955569	133955622	1	+	.	ID=g25836.t1.intron5;Parent=g25836.t1;
OX451218.1_Phasia_obesa_genome_assembly,_chromosome:_4	AUGUSTUS	CDS	133955623	133955896	1	+	1	ID=g25836.t1.CDS6;Parent=g25836.t1;
OX451218.1_Phasia_obesa_genome_assembly,_chromosome:_4	AUGUSTUS	exon	133955623	133955896	.	+	.	ID=g25836.t1.exon6;Parent=g25836.t1;
OX451218.1_Phasia_obesa_genome_assembly,_chromosome:_4	AUGUSTUS	intron	133955897	133955964	1	+	.	ID=g25836.t1.intron6;Parent=g25836.t1;
OX451218.1_Phasia_obesa_genome_assembly,_chromosome:_4	AUGUSTUS	CDS	133955965	133956738	1	+	0	ID=g25836.t1.CDS7;Parent=g25836.t1;
OX451218.1_Phasia_obesa_genome_assembly,_chromosome:_4	AUGUSTUS	exon	133955965	133956738	.	+	.	ID=g25836.t1.exon7;Parent=g25836.t1;
OX451218.1_Phasia_obesa_genome_assembly,_chromosome:_4	AUGUSTUS	stop_codon	133956736	133956738	.	+	0	ID=g25836.t1.stop1;Parent=g25836.t1;
OX451218.1_Phasia_obesa_genome_assembly,_chromosome:_4	AUGUSTUS	gene	133963341	133963937	.	-	.	ID=g25837;
OX451218.1_Phasia_obesa_genome_assembly,_chromosome:_4	AUGUSTUS	mRNA	133963341	133963937	1	-	.	ID=g25837.t1;Parent=g25837;
OX451218.1_Phasia_obesa_genome_assembly,_chromosome:_4	AUGUSTUS	stop_codon	133963341	133963343	.	-	0	ID=g25837.t1.stop1;Parent=g25837.t1;
OX451218.1_Phasia_obesa_genome_assembly,_chromosome:_4	AUGUSTUS	CDS	133963341	133963937	1	-	0	ID=g25837.t1.CDS1;Parent=g25837.t1;
OX451218.1_Phasia_obesa_genome_assembly,_chromosome:_4	AUGUSTUS	exon	133963341	133963937	.	-	.	ID=g25837.t1.exon1;Parent=g25837.t1;
OX451218.1_Phasia_obesa_genome_assembly,_chromosome:_4	AUGUSTUS	start_codon	133963935	133963937	.	-	0	ID=g25837.t1.start1;Parent=g25837.t1;
OX451218.1_Phasia_obesa_genome_assembly,_chromosome:_4	AUGUSTUS	gene	133973427	133976054	.	-	.	ID=g25838;
OX451218.1_Phasia_obesa_genome_assembly,_chromosome:_4	AUGUSTUS	mRNA	133973427	133976054	1	-	.	ID=g25838.t1;Parent=g25838;
OX451218.1_Phasia_obesa_genome_assembly,_chromosome:_4	AUGUSTUS	stop_codon	133973427	133973429	.	-	0	ID=g25838.t1.stop1;Parent=g25838.t1;
OX451218.1_Phasia_obesa_genome_assembly,_chromosome:_4	AUGUSTUS	CDS	133973427	133973559	1	-	1	ID=g25838.t1.CDS1;Parent=g25838.t1;
OX451218.1_Phasia_obesa_genome_assembly,_chromosome:_4	AUGUSTUS	exon	133973427	133973559	.	-	.	ID=g25838.t1.exon1;Parent=g25838.t1;
OX451218.1_Phasia_obesa_genome_assembly,_chromosome:_4	AUGUSTUS	intron	133973560	133973625	1	-	.	ID=g25838.t1.intron1;Parent=g25838.t1;
OX451218.1_Phasia_obesa_genome_assembly,_chromosome:_4	AUGUSTUS	CDS	133973626	133974000	1	-	1	ID=g25838.t1.CDS2;Parent=g25838.t1;
OX451218.1_Phasia_obesa_genome_assembly,_chromosome:_4	AUGUSTUS	exon	133973626	133974000	.	-	.	ID=g25838.t1.exon2;Parent=g25838.t1;
OX451218.1_Phasia_obesa_genome_assembly,_chromosome:_4	AUGUSTUS	intron	133974001	133975986	1	-	.	ID=g25838.t1.intron2;Parent=g25838.t1;
OX451218.1_Phasia_obesa_genome_assembly,_chromosome:_4	AUGUSTUS	CDS	133975987	133976054	1	-	0	ID=g25838.t1.CDS3;Parent=g25838.t1;
OX451218.1_Phasia_obesa_genome_assembly,_chromosome:_4	AUGUSTUS	exon	133975987	133976054	.	-	.	ID=g25838.t1.exon3;Parent=g25838.t1;
OX451218.1_Phasia_obesa_genome_assembly,_chromosome:_4	AUGUSTUS	start_codon	133976052	133976054	.	-	0	ID=g25838.t1.start1;Parent=g25838.t1;
OX451218.1_Phasia_obesa_genome_assembly,_chromosome:_4	AUGUSTUS	gene	133976484	133982356	.	+	.	ID=g25839;
OX451218.1_Phasia_obesa_genome_assembly,_chromosome:_4	AUGUSTUS	mRNA	133976484	133982356	1	+	.	ID=g25839.t1;Parent=g25839;
OX451218.1_Phasia_obesa_genome_assembly,_chromosome:_4	AUGUSTUS	start_codon	133976484	133976486	.	+	0	ID=g25839.t1.start1;Parent=g25839.t1;
OX451218.1_Phasia_obesa_genome_assembly,_chromosome:_4	AUGUSTUS	CDS	133976484	133976690	1	+	0	ID=g25839.t1.CDS1;Parent=g25839.t1;
OX451218.1_Phasia_obesa_genome_assembly,_chromosome:_4	AUGUSTUS	exon	133976484	133976690	.	+	.	ID=g25839.t1.exon1;Parent=g25839.t1;
OX451218.1_Phasia_obesa_genome_assembly,_chromosome:_4	AUGUSTUS	intron	133976691	133979037	1	+	.	ID=g25839.t1.intron1;Parent=g25839.t1;
OX451218.1_Phasia_obesa_genome_assembly,_chromosome:_4	AUGUSTUS	CDS	133979038	133979384	1	+	0	ID=g25839.t1.CDS2;Parent=g25839.t1;
OX451218.1_Phasia_obesa_genome_assembly,_chromosome:_4	AUGUSTUS	exon	133979038	133979384	.	+	.	ID=g25839.t1.exon2;Parent=g25839.t1;
OX451218.1_Phasia_obesa_genome_assembly,_chromosome:_4	AUGUSTUS	intron	133979385	133981607	1	+	.	ID=g25839.t1.intron2;Parent=g25839.t1;
OX451218.1_Phasia_obesa_genome_assembly,_chromosome:_4	AUGUSTUS	CDS	133981608	133981751	1	+	1	ID=g25839.t1.CDS3;Parent=g25839.t1;
OX451218.1_Phasia_obesa_genome_assembly,_chromosome:_4	AUGUSTUS	exon	133981608	133981751	.	+	.	ID=g25839.t1.exon3;Parent=g25839.t1;
OX451218.1_Phasia_obesa_genome_assembly,_chromosome:_4	AUGUSTUS	intron	133981752	133981824	1	+	.	ID=g25839.t1.intron3;Parent=g25839.t1;
OX451218.1_Phasia_obesa_genome_assembly,_chromosome:_4	AUGUSTUS	CDS	133981825	133982186	1	+	1	ID=g25839.t1.CDS4;Parent=g25839.t1;
OX451218.1_Phasia_obesa_genome_assembly,_chromosome:_4	AUGUSTUS	exon	133981825	133982186	.	+	.	ID=g25839.t1.exon4;Parent=g25839.t1;
OX451218.1_Phasia_obesa_genome_assembly,_chromosome:_4	AUGUSTUS	intron	133982187	133982258	1	+	.	ID=g25839.t1.intron4;Parent=g25839.t1;
OX451218.1_Phasia_obesa_genome_assembly,_chromosome:_4	AUGUSTUS	CDS	133982259	133982356	1	+	2	ID=g25839.t1.CDS5;Parent=g25839.t1;
OX451218.1_Phasia_obesa_genome_assembly,_chromosome:_4	AUGUSTUS	exon	133982259	133982356	.	+	.	ID=g25839.t1.exon5;Parent=g25839.t1;
OX451218.1_Phasia_obesa_genome_assembly,_chromosome:_4	AUGUSTUS	stop_codon	133982354	133982356	.	+	0	ID=g25839.t1.stop1;Parent=g25839.t1;
OX451218.1_Phasia_obesa_genome_assembly,_chromosome:_4	AUGUSTUS	gene	134006103	134017425	.	-	.	ID=g25840;
OX451218.1_Phasia_obesa_genome_assembly,_chromosome:_4	AUGUSTUS	mRNA	134006103	134017425	1	-	.	ID=g25840.t1;Parent=g25840;
OX451218.1_Phasia_obesa_genome_assembly,_chromosome:_4	AUGUSTUS	stop_codon	134006103	134006105	.	-	0	ID=g25840.t1.stop1;Parent=g25840.t1;
OX451218.1_Phasia_obesa_genome_assembly,_chromosome:_4	AUGUSTUS	CDS	134006103	134006303	1	-	0	ID=g25840.t1.CDS1;Parent=g25840.t1;
OX451218.1_Phasia_obesa_genome_assembly,_chromosome:_4	AUGUSTUS	exon	134006103	134006303	.	-	.	ID=g25840.t1.exon1;Parent=g25840.t1;
OX451218.1_Phasia_obesa_genome_assembly,_chromosome:_4	AUGUSTUS	intron	134006304	134015901	1	-	.	ID=g25840.t1.intron1;Parent=g25840.t1;
OX451218.1_Phasia_obesa_genome_assembly,_chromosome:_4	AUGUSTUS	CDS	134015902	134016892	1	-	1	ID=g25840.t1.CDS2;Parent=g25840.t1;
OX451218.1_Phasia_obesa_genome_assembly,_chromosome:_4	AUGUSTUS	exon	134015902	134016892	.	-	.	ID=g25840.t1.exon2;Parent=g25840.t1;
OX451218.1_Phasia_obesa_genome_assembly,_chromosome:_4	AUGUSTUS	intron	134016893	134016982	1	-	.	ID=g25840.t1.intron2;Parent=g25840.t1;
OX451218.1_Phasia_obesa_genome_assembly,_chromosome:_4	AUGUSTUS	CDS	134016983	134017075	1	-	1	ID=g25840.t1.CDS3;Parent=g25840.t1;
OX451218.1_Phasia_obesa_genome_assembly,_chromosome:_4	AUGUSTUS	exon	134016983	134017075	.	-	.	ID=g25840.t1.exon3;Parent=g25840.t1;
OX451218.1_Phasia_obesa_genome_assembly,_chromosome:_4	AUGUSTUS	intron	134017076	134017336	1	-	.	ID=g25840.t1.intron3;Parent=g25840.t1;
OX451218.1_Phasia_obesa_genome_assembly,_chromosome:_4	AUGUSTUS	CDS	134017337	134017425	1	-	0	ID=g25840.t1.CDS4;Parent=g25840.t1;
OX451218.1_Phasia_obesa_genome_assembly,_chromosome:_4	AUGUSTUS	exon	134017337	134017425	.	-	.	ID=g25840.t1.exon4;Parent=g25840.t1;
OX451218.1_Phasia_obesa_genome_assembly,_chromosome:_4	AUGUSTUS	start_codon	134017423	134017425	.	-	0	ID=g25840.t1.start1;Parent=g25840.t1;
OX451218.1_Phasia_obesa_genome_assembly,_chromosome:_4	AUGUSTUS	mRNA	134006103	134017425	1	-	.	ID=g25840.t2;Parent=g25840;
OX451218.1_Phasia_obesa_genome_assembly,_chromosome:_4	AUGUSTUS	stop_codon	134006103	134006105	.	-	0	ID=g25840.t2.stop1;Parent=g25840.t2;
OX451218.1_Phasia_obesa_genome_assembly,_chromosome:_4	AUGUSTUS	CDS	134006103	134006303	1	-	0	ID=g25840.t2.CDS1;Parent=g25840.t2;
OX451218.1_Phasia_obesa_genome_assembly,_chromosome:_4	AUGUSTUS	exon	134006103	134006303	.	-	.	ID=g25840.t2.exon1;Parent=g25840.t2;
OX451218.1_Phasia_obesa_genome_assembly,_chromosome:_4	AUGUSTUS	intron	134006304	134015901	1	-	.	ID=g25840.t2.intron1;Parent=g25840.t2;
OX451218.1_Phasia_obesa_genome_assembly,_chromosome:_4	AUGUSTUS	CDS	134015902	134016901	1	-	1	ID=g25840.t2.CDS2;Parent=g25840.t2;
OX451218.1_Phasia_obesa_genome_assembly,_chromosome:_4	AUGUSTUS	exon	134015902	134016901	.	-	.	ID=g25840.t2.exon2;Parent=g25840.t2;
OX451218.1_Phasia_obesa_genome_assembly,_chromosome:_4	AUGUSTUS	intron	134016902	134016982	1	-	.	ID=g25840.t2.intron2;Parent=g25840.t2;
OX451218.1_Phasia_obesa_genome_assembly,_chromosome:_4	AUGUSTUS	CDS	134016983	134017075	1	-	1	ID=g25840.t2.CDS3;Parent=g25840.t2;
OX451218.1_Phasia_obesa_genome_assembly,_chromosome:_4	AUGUSTUS	exon	134016983	134017075	.	-	.	ID=g25840.t2.exon3;Parent=g25840.t2;
OX451218.1_Phasia_obesa_genome_assembly,_chromosome:_4	AUGUSTUS	intron	134017076	134017336	1	-	.	ID=g25840.t2.intron3;Parent=g25840.t2;
OX451218.1_Phasia_obesa_genome_assembly,_chromosome:_4	AUGUSTUS	CDS	134017337	134017425	1	-	0	ID=g25840.t2.CDS4;Parent=g25840.t2;
OX451218.1_Phasia_obesa_genome_assembly,_chromosome:_4	AUGUSTUS	exon	134017337	134017425	.	-	.	ID=g25840.t2.exon4;Parent=g25840.t2;
OX451218.1_Phasia_obesa_genome_assembly,_chromosome:_4	AUGUSTUS	start_codon	134017423	134017425	.	-	0	ID=g25840.t2.start1;Parent=g25840.t2;
OX451218.1_Phasia_obesa_genome_assembly,_chromosome:_4	AUGUSTUS	gene	134057472	134077688	.	-	.	ID=g25841;
OX451218.1_Phasia_obesa_genome_assembly,_chromosome:_4	AUGUSTUS	mRNA	134057472	134077688	1	-	.	ID=g25841.t1;Parent=g25841;
OX451218.1_Phasia_obesa_genome_assembly,_chromosome:_4	AUGUSTUS	stop_codon	134057472	134057474	.	-	0	ID=g25841.t1.stop1;Parent=g25841.t1;
OX451218.1_Phasia_obesa_genome_assembly,_chromosome:_4	AUGUSTUS	CDS	134057472	134057591	1	-	0	ID=g25841.t1.CDS1;Parent=g25841.t1;
OX451218.1_Phasia_obesa_genome_assembly,_chromosome:_4	AUGUSTUS	exon	134057472	134057591	.	-	.	ID=g25841.t1.exon1;Parent=g25841.t1;
OX451218.1_Phasia_obesa_genome_assembly,_chromosome:_4	AUGUSTUS	intron	134057592	134063339	1	-	.	ID=g25841.t1.intron1;Parent=g25841.t1;
OX451218.1_Phasia_obesa_genome_assembly,_chromosome:_4	AUGUSTUS	CDS	134063340	134063520	1	-	1	ID=g25841.t1.CDS2;Parent=g25841.t1;
OX451218.1_Phasia_obesa_genome_assembly,_chromosome:_4	AUGUSTUS	exon	134063340	134063520	.	-	.	ID=g25841.t1.exon2;Parent=g25841.t1;
OX451218.1_Phasia_obesa_genome_assembly,_chromosome:_4	AUGUSTUS	intron	134063521	134067383	1	-	.	ID=g25841.t1.intron2;Parent=g25841.t1;
OX451218.1_Phasia_obesa_genome_assembly,_chromosome:_4	AUGUSTUS	CDS	134067384	134067678	1	-	2	ID=g25841.t1.CDS3;Parent=g25841.t1;
OX451218.1_Phasia_obesa_genome_assembly,_chromosome:_4	AUGUSTUS	exon	134067384	134067678	.	-	.	ID=g25841.t1.exon3;Parent=g25841.t1;
OX451218.1_Phasia_obesa_genome_assembly,_chromosome:_4	AUGUSTUS	intron	134067679	134077663	1	-	.	ID=g25841.t1.intron3;Parent=g25841.t1;
OX451218.1_Phasia_obesa_genome_assembly,_chromosome:_4	AUGUSTUS	CDS	134077664	134077688	1	-	0	ID=g25841.t1.CDS4;Parent=g25841.t1;
OX451218.1_Phasia_obesa_genome_assembly,_chromosome:_4	AUGUSTUS	exon	134077664	134077688	.	-	.	ID=g25841.t1.exon4;Parent=g25841.t1;
OX451218.1_Phasia_obesa_genome_assembly,_chromosome:_4	AUGUSTUS	start_codon	134077686	134077688	.	-	0	ID=g25841.t1.start1;Parent=g25841.t1;
OX451218.1_Phasia_obesa_genome_assembly,_chromosome:_4	AUGUSTUS	gene	134182499	134182948	.	-	.	ID=g25842;
OX451218.1_Phasia_obesa_genome_assembly,_chromosome:_4	AUGUSTUS	mRNA	134182499	134182948	1	-	.	ID=g25842.t1;Parent=g25842;
OX451218.1_Phasia_obesa_genome_assembly,_chromosome:_4	AUGUSTUS	stop_codon	134182499	134182501	.	-	0	ID=g25842.t1.stop1;Parent=g25842.t1;
OX451218.1_Phasia_obesa_genome_assembly,_chromosome:_4	AUGUSTUS	CDS	134182499	134182948	1	-	0	ID=g25842.t1.CDS1;Parent=g25842.t1;
OX451218.1_Phasia_obesa_genome_assembly,_chromosome:_4	AUGUSTUS	exon	134182499	134182948	.	-	.	ID=g25842.t1.exon1;Parent=g25842.t1;
OX451218.1_Phasia_obesa_genome_assembly,_chromosome:_4	AUGUSTUS	start_codon	134182946	134182948	.	-	0	ID=g25842.t1.start1;Parent=g25842.t1;
OX451218.1_Phasia_obesa_genome_assembly,_chromosome:_4	AUGUSTUS	gene	134358742	134359244	.	+	.	ID=g25843;
OX451218.1_Phasia_obesa_genome_assembly,_chromosome:_4	AUGUSTUS	mRNA	134358742	134359244	0.97	+	.	ID=g25843.t1;Parent=g25843;
OX451218.1_Phasia_obesa_genome_assembly,_chromosome:_4	AUGUSTUS	start_codon	134358742	134358744	.	+	0	ID=g25843.t1.start1;Parent=g25843.t1;
OX451218.1_Phasia_obesa_genome_assembly,_chromosome:_4	AUGUSTUS	CDS	134358742	134359062	0.97	+	0	ID=g25843.t1.CDS1;Parent=g25843.t1;
OX451218.1_Phasia_obesa_genome_assembly,_chromosome:_4	AUGUSTUS	exon	134358742	134359062	.	+	.	ID=g25843.t1.exon1;Parent=g25843.t1;
OX451218.1_Phasia_obesa_genome_assembly,_chromosome:_4	AUGUSTUS	intron	134359063	134359121	0.97	+	.	ID=g25843.t1.intron1;Parent=g25843.t1;
OX451218.1_Phasia_obesa_genome_assembly,_chromosome:_4	AUGUSTUS	CDS	134359122	134359244	0.99	+	0	ID=g25843.t1.CDS2;Parent=g25843.t1;
OX451218.1_Phasia_obesa_genome_assembly,_chromosome:_4	AUGUSTUS	exon	134359122	134359244	.	+	.	ID=g25843.t1.exon2;Parent=g25843.t1;
OX451218.1_Phasia_obesa_genome_assembly,_chromosome:_4	AUGUSTUS	stop_codon	134359242	134359244	.	+	0	ID=g25843.t1.stop1;Parent=g25843.t1;
OX451218.1_Phasia_obesa_genome_assembly,_chromosome:_4	AUGUSTUS	gene	134505690	134506352	.	+	.	ID=g25844;
OX451218.1_Phasia_obesa_genome_assembly,_chromosome:_4	AUGUSTUS	mRNA	134505690	134506352	1	+	.	ID=g25844.t1;Parent=g25844;
OX451218.1_Phasia_obesa_genome_assembly,_chromosome:_4	AUGUSTUS	start_codon	134505690	134505692	.	+	0	ID=g25844.t1.start1;Parent=g25844.t1;
OX451218.1_Phasia_obesa_genome_assembly,_chromosome:_4	AUGUSTUS	CDS	134505690	134506352	1	+	0	ID=g25844.t1.CDS1;Parent=g25844.t1;
OX451218.1_Phasia_obesa_genome_assembly,_chromosome:_4	AUGUSTUS	exon	134505690	134506352	.	+	.	ID=g25844.t1.exon1;Parent=g25844.t1;
OX451218.1_Phasia_obesa_genome_assembly,_chromosome:_4	AUGUSTUS	stop_codon	134506350	134506352	.	+	0	ID=g25844.t1.stop1;Parent=g25844.t1;
OX451218.1_Phasia_obesa_genome_assembly,_chromosome:_4	AUGUSTUS	gene	134523696	134525407	.	+	.	ID=g25845;
OX451218.1_Phasia_obesa_genome_assembly,_chromosome:_4	AUGUSTUS	mRNA	134523696	134525407	1	+	.	ID=g25845.t1;Parent=g25845;
OX451218.1_Phasia_obesa_genome_assembly,_chromosome:_4	AUGUSTUS	start_codon	134523696	134523698	.	+	0	ID=g25845.t1.start1;Parent=g25845.t1;
OX451218.1_Phasia_obesa_genome_assembly,_chromosome:_4	AUGUSTUS	CDS	134523696	134523746	1	+	0	ID=g25845.t1.CDS1;Parent=g25845.t1;
OX451218.1_Phasia_obesa_genome_assembly,_chromosome:_4	AUGUSTUS	exon	134523696	134523746	.	+	.	ID=g25845.t1.exon1;Parent=g25845.t1;
OX451218.1_Phasia_obesa_genome_assembly,_chromosome:_4	AUGUSTUS	intron	134523747	134523832	1	+	.	ID=g25845.t1.intron1;Parent=g25845.t1;
OX451218.1_Phasia_obesa_genome_assembly,_chromosome:_4	AUGUSTUS	CDS	134523833	134523920	1	+	0	ID=g25845.t1.CDS2;Parent=g25845.t1;
OX451218.1_Phasia_obesa_genome_assembly,_chromosome:_4	AUGUSTUS	exon	134523833	134523920	.	+	.	ID=g25845.t1.exon2;Parent=g25845.t1;
OX451218.1_Phasia_obesa_genome_assembly,_chromosome:_4	AUGUSTUS	intron	134523921	134523989	1	+	.	ID=g25845.t1.intron2;Parent=g25845.t1;
OX451218.1_Phasia_obesa_genome_assembly,_chromosome:_4	AUGUSTUS	CDS	134523990	134525407	1	+	2	ID=g25845.t1.CDS3;Parent=g25845.t1;
OX451218.1_Phasia_obesa_genome_assembly,_chromosome:_4	AUGUSTUS	exon	134523990	134525407	.	+	.	ID=g25845.t1.exon3;Parent=g25845.t1;
OX451218.1_Phasia_obesa_genome_assembly,_chromosome:_4	AUGUSTUS	stop_codon	134525405	134525407	.	+	0	ID=g25845.t1.stop1;Parent=g25845.t1;
OX451218.1_Phasia_obesa_genome_assembly,_chromosome:_4	AUGUSTUS	gene	134528049	134529297	.	+	.	ID=g25846;
OX451218.1_Phasia_obesa_genome_assembly,_chromosome:_4	AUGUSTUS	mRNA	134528049	134529297	1	+	.	ID=g25846.t1;Parent=g25846;
OX451218.1_Phasia_obesa_genome_assembly,_chromosome:_4	AUGUSTUS	start_codon	134528049	134528051	.	+	0	ID=g25846.t1.start1;Parent=g25846.t1;
OX451218.1_Phasia_obesa_genome_assembly,_chromosome:_4	AUGUSTUS	CDS	134528049	134528099	1	+	0	ID=g25846.t1.CDS1;Parent=g25846.t1;
OX451218.1_Phasia_obesa_genome_assembly,_chromosome:_4	AUGUSTUS	exon	134528049	134528099	.	+	.	ID=g25846.t1.exon1;Parent=g25846.t1;
OX451218.1_Phasia_obesa_genome_assembly,_chromosome:_4	AUGUSTUS	intron	134528100	134528166	1	+	.	ID=g25846.t1.intron1;Parent=g25846.t1;
OX451218.1_Phasia_obesa_genome_assembly,_chromosome:_4	AUGUSTUS	CDS	134528167	134529297	1	+	0	ID=g25846.t1.CDS2;Parent=g25846.t1;
OX451218.1_Phasia_obesa_genome_assembly,_chromosome:_4	AUGUSTUS	exon	134528167	134529297	.	+	.	ID=g25846.t1.exon2;Parent=g25846.t1;
OX451218.1_Phasia_obesa_genome_assembly,_chromosome:_4	AUGUSTUS	stop_codon	134529295	134529297	.	+	0	ID=g25846.t1.stop1;Parent=g25846.t1;
OX451218.1_Phasia_obesa_genome_assembly,_chromosome:_4	AUGUSTUS	gene	134565779	134569750	.	+	.	ID=g25847;
OX451218.1_Phasia_obesa_genome_assembly,_chromosome:_4	AUGUSTUS	mRNA	134565779	134569750	1	+	.	ID=g25847.t1;Parent=g25847;
OX451218.1_Phasia_obesa_genome_assembly,_chromosome:_4	AUGUSTUS	start_codon	134565779	134565781	.	+	0	ID=g25847.t1.start1;Parent=g25847.t1;
OX451218.1_Phasia_obesa_genome_assembly,_chromosome:_4	AUGUSTUS	CDS	134565779	134565841	1	+	0	ID=g25847.t1.CDS1;Parent=g25847.t1;
OX451218.1_Phasia_obesa_genome_assembly,_chromosome:_4	AUGUSTUS	exon	134565779	134565841	.	+	.	ID=g25847.t1.exon1;Parent=g25847.t1;
OX451218.1_Phasia_obesa_genome_assembly,_chromosome:_4	AUGUSTUS	intron	134565842	134565901	1	+	.	ID=g25847.t1.intron1;Parent=g25847.t1;
OX451218.1_Phasia_obesa_genome_assembly,_chromosome:_4	AUGUSTUS	CDS	134565902	134566789	1	+	0	ID=g25847.t1.CDS2;Parent=g25847.t1;
OX451218.1_Phasia_obesa_genome_assembly,_chromosome:_4	AUGUSTUS	exon	134565902	134566789	.	+	.	ID=g25847.t1.exon2;Parent=g25847.t1;
OX451218.1_Phasia_obesa_genome_assembly,_chromosome:_4	AUGUSTUS	intron	134566790	134566840	1	+	.	ID=g25847.t1.intron2;Parent=g25847.t1;
OX451218.1_Phasia_obesa_genome_assembly,_chromosome:_4	AUGUSTUS	CDS	134566841	134566912	1	+	0	ID=g25847.t1.CDS3;Parent=g25847.t1;
OX451218.1_Phasia_obesa_genome_assembly,_chromosome:_4	AUGUSTUS	exon	134566841	134566912	.	+	.	ID=g25847.t1.exon3;Parent=g25847.t1;
OX451218.1_Phasia_obesa_genome_assembly,_chromosome:_4	AUGUSTUS	intron	134566913	134566974	1	+	.	ID=g25847.t1.intron3;Parent=g25847.t1;
OX451218.1_Phasia_obesa_genome_assembly,_chromosome:_4	AUGUSTUS	CDS	134566975	134567178	1	+	0	ID=g25847.t1.CDS4;Parent=g25847.t1;
OX451218.1_Phasia_obesa_genome_assembly,_chromosome:_4	AUGUSTUS	exon	134566975	134567178	.	+	.	ID=g25847.t1.exon4;Parent=g25847.t1;
OX451218.1_Phasia_obesa_genome_assembly,_chromosome:_4	AUGUSTUS	intron	134567179	134567941	1	+	.	ID=g25847.t1.intron4;Parent=g25847.t1;
OX451218.1_Phasia_obesa_genome_assembly,_chromosome:_4	AUGUSTUS	CDS	134567942	134568010	1	+	0	ID=g25847.t1.CDS5;Parent=g25847.t1;
OX451218.1_Phasia_obesa_genome_assembly,_chromosome:_4	AUGUSTUS	exon	134567942	134568010	.	+	.	ID=g25847.t1.exon5;Parent=g25847.t1;
OX451218.1_Phasia_obesa_genome_assembly,_chromosome:_4	AUGUSTUS	intron	134568011	134568072	1	+	.	ID=g25847.t1.intron5;Parent=g25847.t1;
OX451218.1_Phasia_obesa_genome_assembly,_chromosome:_4	AUGUSTUS	CDS	134568073	134568267	1	+	0	ID=g25847.t1.CDS6;Parent=g25847.t1;
OX451218.1_Phasia_obesa_genome_assembly,_chromosome:_4	AUGUSTUS	exon	134568073	134568267	.	+	.	ID=g25847.t1.exon6;Parent=g25847.t1;
OX451218.1_Phasia_obesa_genome_assembly,_chromosome:_4	AUGUSTUS	intron	134568268	134568330	1	+	.	ID=g25847.t1.intron6;Parent=g25847.t1;
OX451218.1_Phasia_obesa_genome_assembly,_chromosome:_4	AUGUSTUS	CDS	134568331	134568846	1	+	0	ID=g25847.t1.CDS7;Parent=g25847.t1;
OX451218.1_Phasia_obesa_genome_assembly,_chromosome:_4	AUGUSTUS	exon	134568331	134568846	.	+	.	ID=g25847.t1.exon7;Parent=g25847.t1;
OX451218.1_Phasia_obesa_genome_assembly,_chromosome:_4	AUGUSTUS	intron	134568847	134568918	1	+	.	ID=g25847.t1.intron7;Parent=g25847.t1;
OX451218.1_Phasia_obesa_genome_assembly,_chromosome:_4	AUGUSTUS	CDS	134568919	134569112	1	+	0	ID=g25847.t1.CDS8;Parent=g25847.t1;
OX451218.1_Phasia_obesa_genome_assembly,_chromosome:_4	AUGUSTUS	exon	134568919	134569112	.	+	.	ID=g25847.t1.exon8;Parent=g25847.t1;
OX451218.1_Phasia_obesa_genome_assembly,_chromosome:_4	AUGUSTUS	intron	134569113	134569335	1	+	.	ID=g25847.t1.intron8;Parent=g25847.t1;
OX451218.1_Phasia_obesa_genome_assembly,_chromosome:_4	AUGUSTUS	CDS	134569336	134569750	1	+	1	ID=g25847.t1.CDS9;Parent=g25847.t1;
OX451218.1_Phasia_obesa_genome_assembly,_chromosome:_4	AUGUSTUS	exon	134569336	134569750	.	+	.	ID=g25847.t1.exon9;Parent=g25847.t1;
OX451218.1_Phasia_obesa_genome_assembly,_chromosome:_4	AUGUSTUS	stop_codon	134569748	134569750	.	+	0	ID=g25847.t1.stop1;Parent=g25847.t1;
OX451218.1_Phasia_obesa_genome_assembly,_chromosome:_4	AUGUSTUS	gene	134579884	134586715	.	-	.	ID=g25848;
OX451218.1_Phasia_obesa_genome_assembly,_chromosome:_4	AUGUSTUS	mRNA	134579884	134586715	1	-	.	ID=g25848.t1;Parent=g25848;
OX451218.1_Phasia_obesa_genome_assembly,_chromosome:_4	AUGUSTUS	stop_codon	134579884	134579886	.	-	0	ID=g25848.t1.stop1;Parent=g25848.t1;
OX451218.1_Phasia_obesa_genome_assembly,_chromosome:_4	AUGUSTUS	CDS	134579884	134580340	1	-	1	ID=g25848.t1.CDS1;Parent=g25848.t1;
OX451218.1_Phasia_obesa_genome_assembly,_chromosome:_4	AUGUSTUS	exon	134579884	134580340	.	-	.	ID=g25848.t1.exon1;Parent=g25848.t1;
OX451218.1_Phasia_obesa_genome_assembly,_chromosome:_4	AUGUSTUS	intron	134580341	134583815	1	-	.	ID=g25848.t1.intron1;Parent=g25848.t1;
OX451218.1_Phasia_obesa_genome_assembly,_chromosome:_4	AUGUSTUS	CDS	134583816	134584623	1	-	2	ID=g25848.t1.CDS2;Parent=g25848.t1;
OX451218.1_Phasia_obesa_genome_assembly,_chromosome:_4	AUGUSTUS	exon	134583816	134584623	.	-	.	ID=g25848.t1.exon2;Parent=g25848.t1;
OX451218.1_Phasia_obesa_genome_assembly,_chromosome:_4	AUGUSTUS	intron	134584624	134584695	1	-	.	ID=g25848.t1.intron2;Parent=g25848.t1;
OX451218.1_Phasia_obesa_genome_assembly,_chromosome:_4	AUGUSTUS	CDS	134584696	134584707	1	-	2	ID=g25848.t1.CDS3;Parent=g25848.t1;
OX451218.1_Phasia_obesa_genome_assembly,_chromosome:_4	AUGUSTUS	exon	134584696	134584707	.	-	.	ID=g25848.t1.exon3;Parent=g25848.t1;
OX451218.1_Phasia_obesa_genome_assembly,_chromosome:_4	AUGUSTUS	intron	134584708	134584891	1	-	.	ID=g25848.t1.intron3;Parent=g25848.t1;
OX451218.1_Phasia_obesa_genome_assembly,_chromosome:_4	AUGUSTUS	CDS	134584892	134585064	1	-	1	ID=g25848.t1.CDS4;Parent=g25848.t1;
OX451218.1_Phasia_obesa_genome_assembly,_chromosome:_4	AUGUSTUS	exon	134584892	134585064	.	-	.	ID=g25848.t1.exon4;Parent=g25848.t1;
OX451218.1_Phasia_obesa_genome_assembly,_chromosome:_4	AUGUSTUS	intron	134585065	134585122	1	-	.	ID=g25848.t1.intron4;Parent=g25848.t1;
OX451218.1_Phasia_obesa_genome_assembly,_chromosome:_4	AUGUSTUS	CDS	134585123	134585886	1	-	0	ID=g25848.t1.CDS5;Parent=g25848.t1;
OX451218.1_Phasia_obesa_genome_assembly,_chromosome:_4	AUGUSTUS	exon	134585123	134585886	.	-	.	ID=g25848.t1.exon5;Parent=g25848.t1;
OX451218.1_Phasia_obesa_genome_assembly,_chromosome:_4	AUGUSTUS	intron	134585887	134585964	1	-	.	ID=g25848.t1.intron5;Parent=g25848.t1;
OX451218.1_Phasia_obesa_genome_assembly,_chromosome:_4	AUGUSTUS	CDS	134585965	134586272	1	-	2	ID=g25848.t1.CDS6;Parent=g25848.t1;
OX451218.1_Phasia_obesa_genome_assembly,_chromosome:_4	AUGUSTUS	exon	134585965	134586272	.	-	.	ID=g25848.t1.exon6;Parent=g25848.t1;
OX451218.1_Phasia_obesa_genome_assembly,_chromosome:_4	AUGUSTUS	intron	134586273	134586332	1	-	.	ID=g25848.t1.intron6;Parent=g25848.t1;
OX451218.1_Phasia_obesa_genome_assembly,_chromosome:_4	AUGUSTUS	CDS	134586333	134586510	1	-	0	ID=g25848.t1.CDS7;Parent=g25848.t1;
OX451218.1_Phasia_obesa_genome_assembly,_chromosome:_4	AUGUSTUS	exon	134586333	134586510	.	-	.	ID=g25848.t1.exon7;Parent=g25848.t1;
OX451218.1_Phasia_obesa_genome_assembly,_chromosome:_4	AUGUSTUS	intron	134586511	134586577	1	-	.	ID=g25848.t1.intron7;Parent=g25848.t1;
OX451218.1_Phasia_obesa_genome_assembly,_chromosome:_4	AUGUSTUS	CDS	134586578	134586715	1	-	0	ID=g25848.t1.CDS8;Parent=g25848.t1;
OX451218.1_Phasia_obesa_genome_assembly,_chromosome:_4	AUGUSTUS	exon	134586578	134586715	.	-	.	ID=g25848.t1.exon8;Parent=g25848.t1;
OX451218.1_Phasia_obesa_genome_assembly,_chromosome:_4	AUGUSTUS	start_codon	134586713	134586715	.	-	0	ID=g25848.t1.start1;Parent=g25848.t1;
OX451218.1_Phasia_obesa_genome_assembly,_chromosome:_4	AUGUSTUS	gene	134604591	134617956	.	+	.	ID=g25849;
OX451218.1_Phasia_obesa_genome_assembly,_chromosome:_4	AUGUSTUS	mRNA	134604591	134617956	1	+	.	ID=g25849.t1;Parent=g25849;
OX451218.1_Phasia_obesa_genome_assembly,_chromosome:_4	AUGUSTUS	start_codon	134604591	134604593	.	+	0	ID=g25849.t1.start1;Parent=g25849.t1;
OX451218.1_Phasia_obesa_genome_assembly,_chromosome:_4	AUGUSTUS	CDS	134604591	134604820	1	+	0	ID=g25849.t1.CDS1;Parent=g25849.t1;
OX451218.1_Phasia_obesa_genome_assembly,_chromosome:_4	AUGUSTUS	exon	134604591	134604820	.	+	.	ID=g25849.t1.exon1;Parent=g25849.t1;
OX451218.1_Phasia_obesa_genome_assembly,_chromosome:_4	AUGUSTUS	intron	134604821	134604889	1	+	.	ID=g25849.t1.intron1;Parent=g25849.t1;
OX451218.1_Phasia_obesa_genome_assembly,_chromosome:_4	AUGUSTUS	CDS	134604890	134605523	1	+	1	ID=g25849.t1.CDS2;Parent=g25849.t1;
OX451218.1_Phasia_obesa_genome_assembly,_chromosome:_4	AUGUSTUS	exon	134604890	134605523	.	+	.	ID=g25849.t1.exon2;Parent=g25849.t1;
OX451218.1_Phasia_obesa_genome_assembly,_chromosome:_4	AUGUSTUS	intron	134605524	134606058	1	+	.	ID=g25849.t1.intron2;Parent=g25849.t1;
OX451218.1_Phasia_obesa_genome_assembly,_chromosome:_4	AUGUSTUS	CDS	134606059	134606773	1	+	0	ID=g25849.t1.CDS3;Parent=g25849.t1;
OX451218.1_Phasia_obesa_genome_assembly,_chromosome:_4	AUGUSTUS	exon	134606059	134606773	.	+	.	ID=g25849.t1.exon3;Parent=g25849.t1;
OX451218.1_Phasia_obesa_genome_assembly,_chromosome:_4	AUGUSTUS	intron	134606774	134606838	1	+	.	ID=g25849.t1.intron3;Parent=g25849.t1;
OX451218.1_Phasia_obesa_genome_assembly,_chromosome:_4	AUGUSTUS	CDS	134606839	134606998	1	+	2	ID=g25849.t1.CDS4;Parent=g25849.t1;
OX451218.1_Phasia_obesa_genome_assembly,_chromosome:_4	AUGUSTUS	exon	134606839	134606998	.	+	.	ID=g25849.t1.exon4;Parent=g25849.t1;
OX451218.1_Phasia_obesa_genome_assembly,_chromosome:_4	AUGUSTUS	intron	134606999	134612194	1	+	.	ID=g25849.t1.intron4;Parent=g25849.t1;
OX451218.1_Phasia_obesa_genome_assembly,_chromosome:_4	AUGUSTUS	CDS	134612195	134612291	1	+	1	ID=g25849.t1.CDS5;Parent=g25849.t1;
OX451218.1_Phasia_obesa_genome_assembly,_chromosome:_4	AUGUSTUS	exon	134612195	134612291	.	+	.	ID=g25849.t1.exon5;Parent=g25849.t1;
OX451218.1_Phasia_obesa_genome_assembly,_chromosome:_4	AUGUSTUS	intron	134612292	134612391	1	+	.	ID=g25849.t1.intron5;Parent=g25849.t1;
OX451218.1_Phasia_obesa_genome_assembly,_chromosome:_4	AUGUSTUS	CDS	134612392	134614674	1	+	0	ID=g25849.t1.CDS6;Parent=g25849.t1;
OX451218.1_Phasia_obesa_genome_assembly,_chromosome:_4	AUGUSTUS	exon	134612392	134614674	.	+	.	ID=g25849.t1.exon6;Parent=g25849.t1;
OX451218.1_Phasia_obesa_genome_assembly,_chromosome:_4	AUGUSTUS	intron	134614675	134614749	1	+	.	ID=g25849.t1.intron6;Parent=g25849.t1;
OX451218.1_Phasia_obesa_genome_assembly,_chromosome:_4	AUGUSTUS	CDS	134614750	134614873	1	+	0	ID=g25849.t1.CDS7;Parent=g25849.t1;
OX451218.1_Phasia_obesa_genome_assembly,_chromosome:_4	AUGUSTUS	exon	134614750	134614873	.	+	.	ID=g25849.t1.exon7;Parent=g25849.t1;
OX451218.1_Phasia_obesa_genome_assembly,_chromosome:_4	AUGUSTUS	intron	134614874	134617563	1	+	.	ID=g25849.t1.intron7;Parent=g25849.t1;
OX451218.1_Phasia_obesa_genome_assembly,_chromosome:_4	AUGUSTUS	CDS	134617564	134617813	1	+	2	ID=g25849.t1.CDS8;Parent=g25849.t1;
OX451218.1_Phasia_obesa_genome_assembly,_chromosome:_4	AUGUSTUS	exon	134617564	134617813	.	+	.	ID=g25849.t1.exon8;Parent=g25849.t1;
OX451218.1_Phasia_obesa_genome_assembly,_chromosome:_4	AUGUSTUS	intron	134617814	134617883	1	+	.	ID=g25849.t1.intron8;Parent=g25849.t1;
OX451218.1_Phasia_obesa_genome_assembly,_chromosome:_4	AUGUSTUS	CDS	134617884	134617956	1	+	1	ID=g25849.t1.CDS9;Parent=g25849.t1;
OX451218.1_Phasia_obesa_genome_assembly,_chromosome:_4	AUGUSTUS	exon	134617884	134617956	.	+	.	ID=g25849.t1.exon9;Parent=g25849.t1;
OX451218.1_Phasia_obesa_genome_assembly,_chromosome:_4	AUGUSTUS	stop_codon	134617954	134617956	.	+	0	ID=g25849.t1.stop1;Parent=g25849.t1;
OX451218.1_Phasia_obesa_genome_assembly,_chromosome:_4	AUGUSTUS	mRNA	134604591	134617956	1	+	.	ID=g25849.t2;Parent=g25849;
OX451218.1_Phasia_obesa_genome_assembly,_chromosome:_4	AUGUSTUS	start_codon	134604591	134604593	.	+	0	ID=g25849.t2.start1;Parent=g25849.t2;
OX451218.1_Phasia_obesa_genome_assembly,_chromosome:_4	AUGUSTUS	CDS	134604591	134604820	1	+	0	ID=g25849.t2.CDS1;Parent=g25849.t2;
OX451218.1_Phasia_obesa_genome_assembly,_chromosome:_4	AUGUSTUS	exon	134604591	134604820	.	+	.	ID=g25849.t2.exon1;Parent=g25849.t2;
OX451218.1_Phasia_obesa_genome_assembly,_chromosome:_4	AUGUSTUS	intron	134604821	134604889	1	+	.	ID=g25849.t2.intron1;Parent=g25849.t2;
OX451218.1_Phasia_obesa_genome_assembly,_chromosome:_4	AUGUSTUS	CDS	134604890	134605523	1	+	1	ID=g25849.t2.CDS2;Parent=g25849.t2;
OX451218.1_Phasia_obesa_genome_assembly,_chromosome:_4	AUGUSTUS	exon	134604890	134605523	.	+	.	ID=g25849.t2.exon2;Parent=g25849.t2;
OX451218.1_Phasia_obesa_genome_assembly,_chromosome:_4	AUGUSTUS	intron	134605524	134606058	1	+	.	ID=g25849.t2.intron2;Parent=g25849.t2;
OX451218.1_Phasia_obesa_genome_assembly,_chromosome:_4	AUGUSTUS	CDS	134606059	134606773	1	+	0	ID=g25849.t2.CDS3;Parent=g25849.t2;
OX451218.1_Phasia_obesa_genome_assembly,_chromosome:_4	AUGUSTUS	exon	134606059	134606773	.	+	.	ID=g25849.t2.exon3;Parent=g25849.t2;
OX451218.1_Phasia_obesa_genome_assembly,_chromosome:_4	AUGUSTUS	intron	134606774	134606838	1	+	.	ID=g25849.t2.intron3;Parent=g25849.t2;
OX451218.1_Phasia_obesa_genome_assembly,_chromosome:_4	AUGUSTUS	CDS	134606839	134606956	1	+	2	ID=g25849.t2.CDS4;Parent=g25849.t2;
OX451218.1_Phasia_obesa_genome_assembly,_chromosome:_4	AUGUSTUS	exon	134606839	134606956	.	+	.	ID=g25849.t2.exon4;Parent=g25849.t2;
OX451218.1_Phasia_obesa_genome_assembly,_chromosome:_4	AUGUSTUS	intron	134606957	134612194	1	+	.	ID=g25849.t2.intron4;Parent=g25849.t2;
OX451218.1_Phasia_obesa_genome_assembly,_chromosome:_4	AUGUSTUS	CDS	134612195	134612291	1	+	1	ID=g25849.t2.CDS5;Parent=g25849.t2;
OX451218.1_Phasia_obesa_genome_assembly,_chromosome:_4	AUGUSTUS	exon	134612195	134612291	.	+	.	ID=g25849.t2.exon5;Parent=g25849.t2;
OX451218.1_Phasia_obesa_genome_assembly,_chromosome:_4	AUGUSTUS	intron	134612292	134612391	1	+	.	ID=g25849.t2.intron5;Parent=g25849.t2;
OX451218.1_Phasia_obesa_genome_assembly,_chromosome:_4	AUGUSTUS	CDS	134612392	134614674	1	+	0	ID=g25849.t2.CDS6;Parent=g25849.t2;
OX451218.1_Phasia_obesa_genome_assembly,_chromosome:_4	AUGUSTUS	exon	134612392	134614674	.	+	.	ID=g25849.t2.exon6;Parent=g25849.t2;
OX451218.1_Phasia_obesa_genome_assembly,_chromosome:_4	AUGUSTUS	intron	134614675	134614749	1	+	.	ID=g25849.t2.intron6;Parent=g25849.t2;
OX451218.1_Phasia_obesa_genome_assembly,_chromosome:_4	AUGUSTUS	CDS	134614750	134614873	1	+	0	ID=g25849.t2.CDS7;Parent=g25849.t2;
OX451218.1_Phasia_obesa_genome_assembly,_chromosome:_4	AUGUSTUS	exon	134614750	134614873	.	+	.	ID=g25849.t2.exon7;Parent=g25849.t2;
OX451218.1_Phasia_obesa_genome_assembly,_chromosome:_4	AUGUSTUS	intron	134614874	134617563	1	+	.	ID=g25849.t2.intron7;Parent=g25849.t2;
OX451218.1_Phasia_obesa_genome_assembly,_chromosome:_4	AUGUSTUS	CDS	134617564	134617813	1	+	2	ID=g25849.t2.CDS8;Parent=g25849.t2;
OX451218.1_Phasia_obesa_genome_assembly,_chromosome:_4	AUGUSTUS	exon	134617564	134617813	.	+	.	ID=g25849.t2.exon8;Parent=g25849.t2;
OX451218.1_Phasia_obesa_genome_assembly,_chromosome:_4	AUGUSTUS	intron	134617814	134617883	1	+	.	ID=g25849.t2.intron8;Parent=g25849.t2;
OX451218.1_Phasia_obesa_genome_assembly,_chromosome:_4	AUGUSTUS	CDS	134617884	134617956	1	+	1	ID=g25849.t2.CDS9;Parent=g25849.t2;
OX451218.1_Phasia_obesa_genome_assembly,_chromosome:_4	AUGUSTUS	exon	134617884	134617956	.	+	.	ID=g25849.t2.exon9;Parent=g25849.t2;
OX451218.1_Phasia_obesa_genome_assembly,_chromosome:_4	AUGUSTUS	stop_codon	134617954	134617956	.	+	0	ID=g25849.t2.stop1;Parent=g25849.t2;
OX451218.1_Phasia_obesa_genome_assembly,_chromosome:_4	AUGUSTUS	gene	134621551	134622628	.	-	.	ID=g25850;
OX451218.1_Phasia_obesa_genome_assembly,_chromosome:_4	AUGUSTUS	mRNA	134621551	134622628	1	-	.	ID=g25850.t1;Parent=g25850;
OX451218.1_Phasia_obesa_genome_assembly,_chromosome:_4	AUGUSTUS	stop_codon	134621551	134621553	.	-	0	ID=g25850.t1.stop1;Parent=g25850.t1;
OX451218.1_Phasia_obesa_genome_assembly,_chromosome:_4	AUGUSTUS	CDS	134621551	134621733	1	-	0	ID=g25850.t1.CDS1;Parent=g25850.t1;
OX451218.1_Phasia_obesa_genome_assembly,_chromosome:_4	AUGUSTUS	exon	134621551	134621733	.	-	.	ID=g25850.t1.exon1;Parent=g25850.t1;
OX451218.1_Phasia_obesa_genome_assembly,_chromosome:_4	AUGUSTUS	intron	134621734	134621798	1	-	.	ID=g25850.t1.intron1;Parent=g25850.t1;
OX451218.1_Phasia_obesa_genome_assembly,_chromosome:_4	AUGUSTUS	CDS	134621799	134622204	1	-	1	ID=g25850.t1.CDS2;Parent=g25850.t1;
OX451218.1_Phasia_obesa_genome_assembly,_chromosome:_4	AUGUSTUS	exon	134621799	134622204	.	-	.	ID=g25850.t1.exon2;Parent=g25850.t1;
OX451218.1_Phasia_obesa_genome_assembly,_chromosome:_4	AUGUSTUS	intron	134622205	134622362	1	-	.	ID=g25850.t1.intron2;Parent=g25850.t1;
OX451218.1_Phasia_obesa_genome_assembly,_chromosome:_4	AUGUSTUS	CDS	134622363	134622628	1	-	0	ID=g25850.t1.CDS3;Parent=g25850.t1;
OX451218.1_Phasia_obesa_genome_assembly,_chromosome:_4	AUGUSTUS	exon	134622363	134622628	.	-	.	ID=g25850.t1.exon3;Parent=g25850.t1;
OX451218.1_Phasia_obesa_genome_assembly,_chromosome:_4	AUGUSTUS	start_codon	134622626	134622628	.	-	0	ID=g25850.t1.start1;Parent=g25850.t1;
OX451218.1_Phasia_obesa_genome_assembly,_chromosome:_4	AUGUSTUS	gene	134626389	134663395	.	-	.	ID=g25851;
OX451218.1_Phasia_obesa_genome_assembly,_chromosome:_4	AUGUSTUS	mRNA	134626389	134663395	0.95	-	.	ID=g25851.t1;Parent=g25851;
OX451218.1_Phasia_obesa_genome_assembly,_chromosome:_4	AUGUSTUS	stop_codon	134626389	134626391	.	-	0	ID=g25851.t1.stop1;Parent=g25851.t1;
OX451218.1_Phasia_obesa_genome_assembly,_chromosome:_4	AUGUSTUS	CDS	134626389	134626553	0.98	-	0	ID=g25851.t1.CDS1;Parent=g25851.t1;
OX451218.1_Phasia_obesa_genome_assembly,_chromosome:_4	AUGUSTUS	exon	134626389	134626553	.	-	.	ID=g25851.t1.exon1;Parent=g25851.t1;
OX451218.1_Phasia_obesa_genome_assembly,_chromosome:_4	AUGUSTUS	intron	134626554	134626627	1	-	.	ID=g25851.t1.intron1;Parent=g25851.t1;
OX451218.1_Phasia_obesa_genome_assembly,_chromosome:_4	AUGUSTUS	CDS	134626628	134626958	1	-	1	ID=g25851.t1.CDS2;Parent=g25851.t1;
OX451218.1_Phasia_obesa_genome_assembly,_chromosome:_4	AUGUSTUS	exon	134626628	134626958	.	-	.	ID=g25851.t1.exon2;Parent=g25851.t1;
OX451218.1_Phasia_obesa_genome_assembly,_chromosome:_4	AUGUSTUS	intron	134626959	134627031	1	-	.	ID=g25851.t1.intron2;Parent=g25851.t1;
OX451218.1_Phasia_obesa_genome_assembly,_chromosome:_4	AUGUSTUS	CDS	134627032	134627157	1	-	1	ID=g25851.t1.CDS3;Parent=g25851.t1;
OX451218.1_Phasia_obesa_genome_assembly,_chromosome:_4	AUGUSTUS	exon	134627032	134627157	.	-	.	ID=g25851.t1.exon3;Parent=g25851.t1;
OX451218.1_Phasia_obesa_genome_assembly,_chromosome:_4	AUGUSTUS	intron	134627158	134627226	1	-	.	ID=g25851.t1.intron3;Parent=g25851.t1;
OX451218.1_Phasia_obesa_genome_assembly,_chromosome:_4	AUGUSTUS	CDS	134627227	134627321	1	-	0	ID=g25851.t1.CDS4;Parent=g25851.t1;
OX451218.1_Phasia_obesa_genome_assembly,_chromosome:_4	AUGUSTUS	exon	134627227	134627321	.	-	.	ID=g25851.t1.exon4;Parent=g25851.t1;
OX451218.1_Phasia_obesa_genome_assembly,_chromosome:_4	AUGUSTUS	intron	134627322	134631556	1	-	.	ID=g25851.t1.intron4;Parent=g25851.t1;
OX451218.1_Phasia_obesa_genome_assembly,_chromosome:_4	AUGUSTUS	CDS	134631557	134631672	1	-	2	ID=g25851.t1.CDS5;Parent=g25851.t1;
OX451218.1_Phasia_obesa_genome_assembly,_chromosome:_4	AUGUSTUS	exon	134631557	134631672	.	-	.	ID=g25851.t1.exon5;Parent=g25851.t1;
OX451218.1_Phasia_obesa_genome_assembly,_chromosome:_4	AUGUSTUS	intron	134631673	134642339	1	-	.	ID=g25851.t1.intron5;Parent=g25851.t1;
OX451218.1_Phasia_obesa_genome_assembly,_chromosome:_4	AUGUSTUS	CDS	134642340	134642387	1	-	2	ID=g25851.t1.CDS6;Parent=g25851.t1;
OX451218.1_Phasia_obesa_genome_assembly,_chromosome:_4	AUGUSTUS	exon	134642340	134642387	.	-	.	ID=g25851.t1.exon6;Parent=g25851.t1;
OX451218.1_Phasia_obesa_genome_assembly,_chromosome:_4	AUGUSTUS	intron	134642388	134642806	1	-	.	ID=g25851.t1.intron6;Parent=g25851.t1;
OX451218.1_Phasia_obesa_genome_assembly,_chromosome:_4	AUGUSTUS	CDS	134642807	134643111	1	-	1	ID=g25851.t1.CDS7;Parent=g25851.t1;
OX451218.1_Phasia_obesa_genome_assembly,_chromosome:_4	AUGUSTUS	exon	134642807	134643111	.	-	.	ID=g25851.t1.exon7;Parent=g25851.t1;
OX451218.1_Phasia_obesa_genome_assembly,_chromosome:_4	AUGUSTUS	intron	134643112	134658228	0.99	-	.	ID=g25851.t1.intron7;Parent=g25851.t1;
OX451218.1_Phasia_obesa_genome_assembly,_chromosome:_4	AUGUSTUS	CDS	134658229	134658406	0.99	-	2	ID=g25851.t1.CDS8;Parent=g25851.t1;
OX451218.1_Phasia_obesa_genome_assembly,_chromosome:_4	AUGUSTUS	exon	134658229	134658406	.	-	.	ID=g25851.t1.exon8;Parent=g25851.t1;
OX451218.1_Phasia_obesa_genome_assembly,_chromosome:_4	AUGUSTUS	intron	134658407	134663274	0.98	-	.	ID=g25851.t1.intron8;Parent=g25851.t1;
OX451218.1_Phasia_obesa_genome_assembly,_chromosome:_4	AUGUSTUS	CDS	134663275	134663395	1	-	0	ID=g25851.t1.CDS9;Parent=g25851.t1;
OX451218.1_Phasia_obesa_genome_assembly,_chromosome:_4	AUGUSTUS	exon	134663275	134663395	.	-	.	ID=g25851.t1.exon9;Parent=g25851.t1;
OX451218.1_Phasia_obesa_genome_assembly,_chromosome:_4	AUGUSTUS	start_codon	134663393	134663395	.	-	0	ID=g25851.t1.start1;Parent=g25851.t1;
OX451218.1_Phasia_obesa_genome_assembly,_chromosome:_4	GeneMark.hmm3	mRNA	134658225	134663395	.	-	.	ID=g25851.t2;Parent=g25851;
OX451218.1_Phasia_obesa_genome_assembly,_chromosome:_4	GeneMark.hmm3	stop_codon	134658225	134658227	.	-	0	ID=g25851.t2.stop1;Parent=g25851.t2;
OX451218.1_Phasia_obesa_genome_assembly,_chromosome:_4	GeneMark.hmm3	CDS	134658225	134658406	.	-	2	ID=g25851.t2.CDS1;Parent=g25851.t2;
OX451218.1_Phasia_obesa_genome_assembly,_chromosome:_4	GeneMark.hmm3	exon	134658225	134658406	0	-	.	ID=g25851.t2.exon1;Parent=g25851.t2;
OX451218.1_Phasia_obesa_genome_assembly,_chromosome:_4	GeneMark.hmm3	intron	134658407	134663274	.	-	0	ID=g25851.t2.intron1;Parent=g25851.t2;
OX451218.1_Phasia_obesa_genome_assembly,_chromosome:_4	GeneMark.hmm3	CDS	134663275	134663395	.	-	0	ID=g25851.t2.CDS2;Parent=g25851.t2;
OX451218.1_Phasia_obesa_genome_assembly,_chromosome:_4	GeneMark.hmm3	exon	134663275	134663395	0	-	.	ID=g25851.t2.exon2;Parent=g25851.t2;
OX451218.1_Phasia_obesa_genome_assembly,_chromosome:_4	GeneMark.hmm3	start_codon	134663393	134663395	.	-	0	ID=g25851.t2.start1;Parent=g25851.t2;
OX451218.1_Phasia_obesa_genome_assembly,_chromosome:_4	AUGUSTUS	gene	134691836	134704455	.	+	.	ID=g25852;
OX451218.1_Phasia_obesa_genome_assembly,_chromosome:_4	AUGUSTUS	mRNA	134691836	134704455	1	+	.	ID=g25852.t1;Parent=g25852;
OX451218.1_Phasia_obesa_genome_assembly,_chromosome:_4	AUGUSTUS	start_codon	134691836	134691838	.	+	0	ID=g25852.t1.start1;Parent=g25852.t1;
OX451218.1_Phasia_obesa_genome_assembly,_chromosome:_4	AUGUSTUS	CDS	134691836	134692061	1	+	0	ID=g25852.t1.CDS1;Parent=g25852.t1;
OX451218.1_Phasia_obesa_genome_assembly,_chromosome:_4	AUGUSTUS	exon	134691836	134692061	.	+	.	ID=g25852.t1.exon1;Parent=g25852.t1;
OX451218.1_Phasia_obesa_genome_assembly,_chromosome:_4	AUGUSTUS	intron	134692062	134692278	1	+	.	ID=g25852.t1.intron1;Parent=g25852.t1;
OX451218.1_Phasia_obesa_genome_assembly,_chromosome:_4	AUGUSTUS	CDS	134692279	134692518	1	+	2	ID=g25852.t1.CDS2;Parent=g25852.t1;
OX451218.1_Phasia_obesa_genome_assembly,_chromosome:_4	AUGUSTUS	exon	134692279	134692518	.	+	.	ID=g25852.t1.exon2;Parent=g25852.t1;
OX451218.1_Phasia_obesa_genome_assembly,_chromosome:_4	AUGUSTUS	intron	134692519	134692581	1	+	.	ID=g25852.t1.intron2;Parent=g25852.t1;
OX451218.1_Phasia_obesa_genome_assembly,_chromosome:_4	AUGUSTUS	CDS	134692582	134693516	1	+	2	ID=g25852.t1.CDS3;Parent=g25852.t1;
OX451218.1_Phasia_obesa_genome_assembly,_chromosome:_4	AUGUSTUS	exon	134692582	134693516	.	+	.	ID=g25852.t1.exon3;Parent=g25852.t1;
OX451218.1_Phasia_obesa_genome_assembly,_chromosome:_4	AUGUSTUS	intron	134693517	134693590	1	+	.	ID=g25852.t1.intron3;Parent=g25852.t1;
OX451218.1_Phasia_obesa_genome_assembly,_chromosome:_4	AUGUSTUS	CDS	134693591	134693889	1	+	0	ID=g25852.t1.CDS4;Parent=g25852.t1;
OX451218.1_Phasia_obesa_genome_assembly,_chromosome:_4	AUGUSTUS	exon	134693591	134693889	.	+	.	ID=g25852.t1.exon4;Parent=g25852.t1;
OX451218.1_Phasia_obesa_genome_assembly,_chromosome:_4	AUGUSTUS	intron	134693890	134698001	1	+	.	ID=g25852.t1.intron4;Parent=g25852.t1;
OX451218.1_Phasia_obesa_genome_assembly,_chromosome:_4	AUGUSTUS	CDS	134698002	134698931	1	+	1	ID=g25852.t1.CDS5;Parent=g25852.t1;
OX451218.1_Phasia_obesa_genome_assembly,_chromosome:_4	AUGUSTUS	exon	134698002	134698931	.	+	.	ID=g25852.t1.exon5;Parent=g25852.t1;
OX451218.1_Phasia_obesa_genome_assembly,_chromosome:_4	AUGUSTUS	intron	134698932	134699000	1	+	.	ID=g25852.t1.intron5;Parent=g25852.t1;
OX451218.1_Phasia_obesa_genome_assembly,_chromosome:_4	AUGUSTUS	CDS	134699001	134699300	1	+	1	ID=g25852.t1.CDS6;Parent=g25852.t1;
OX451218.1_Phasia_obesa_genome_assembly,_chromosome:_4	AUGUSTUS	exon	134699001	134699300	.	+	.	ID=g25852.t1.exon6;Parent=g25852.t1;
OX451218.1_Phasia_obesa_genome_assembly,_chromosome:_4	AUGUSTUS	intron	134699301	134700763	1	+	.	ID=g25852.t1.intron6;Parent=g25852.t1;
OX451218.1_Phasia_obesa_genome_assembly,_chromosome:_4	AUGUSTUS	CDS	134700764	134700873	1	+	1	ID=g25852.t1.CDS7;Parent=g25852.t1;
OX451218.1_Phasia_obesa_genome_assembly,_chromosome:_4	AUGUSTUS	exon	134700764	134700873	.	+	.	ID=g25852.t1.exon7;Parent=g25852.t1;
OX451218.1_Phasia_obesa_genome_assembly,_chromosome:_4	AUGUSTUS	intron	134700874	134701205	1	+	.	ID=g25852.t1.intron7;Parent=g25852.t1;
OX451218.1_Phasia_obesa_genome_assembly,_chromosome:_4	AUGUSTUS	CDS	134701206	134701360	1	+	2	ID=g25852.t1.CDS8;Parent=g25852.t1;
OX451218.1_Phasia_obesa_genome_assembly,_chromosome:_4	AUGUSTUS	exon	134701206	134701360	.	+	.	ID=g25852.t1.exon8;Parent=g25852.t1;
OX451218.1_Phasia_obesa_genome_assembly,_chromosome:_4	AUGUSTUS	intron	134701361	134703726	1	+	.	ID=g25852.t1.intron8;Parent=g25852.t1;
OX451218.1_Phasia_obesa_genome_assembly,_chromosome:_4	AUGUSTUS	CDS	134703727	134704455	1	+	0	ID=g25852.t1.CDS9;Parent=g25852.t1;
OX451218.1_Phasia_obesa_genome_assembly,_chromosome:_4	AUGUSTUS	exon	134703727	134704455	.	+	.	ID=g25852.t1.exon9;Parent=g25852.t1;
OX451218.1_Phasia_obesa_genome_assembly,_chromosome:_4	AUGUSTUS	stop_codon	134704453	134704455	.	+	0	ID=g25852.t1.stop1;Parent=g25852.t1;
OX451218.1_Phasia_obesa_genome_assembly,_chromosome:_4	AUGUSTUS	gene	134707122	134710071	.	-	.	ID=g25853;
OX451218.1_Phasia_obesa_genome_assembly,_chromosome:_4	AUGUSTUS	mRNA	134707122	134710071	1	-	.	ID=g25853.t1;Parent=g25853;
OX451218.1_Phasia_obesa_genome_assembly,_chromosome:_4	AUGUSTUS	stop_codon	134707122	134707124	.	-	0	ID=g25853.t1.stop1;Parent=g25853.t1;
OX451218.1_Phasia_obesa_genome_assembly,_chromosome:_4	AUGUSTUS	CDS	134707122	134707405	1	-	2	ID=g25853.t1.CDS1;Parent=g25853.t1;
OX451218.1_Phasia_obesa_genome_assembly,_chromosome:_4	AUGUSTUS	exon	134707122	134707405	.	-	.	ID=g25853.t1.exon1;Parent=g25853.t1;
OX451218.1_Phasia_obesa_genome_assembly,_chromosome:_4	AUGUSTUS	intron	134707406	134709884	1	-	.	ID=g25853.t1.intron1;Parent=g25853.t1;
OX451218.1_Phasia_obesa_genome_assembly,_chromosome:_4	AUGUSTUS	CDS	134709885	134710071	1	-	0	ID=g25853.t1.CDS2;Parent=g25853.t1;
OX451218.1_Phasia_obesa_genome_assembly,_chromosome:_4	AUGUSTUS	exon	134709885	134710071	.	-	.	ID=g25853.t1.exon2;Parent=g25853.t1;
OX451218.1_Phasia_obesa_genome_assembly,_chromosome:_4	AUGUSTUS	start_codon	134710069	134710071	.	-	0	ID=g25853.t1.start1;Parent=g25853.t1;
OX451218.1_Phasia_obesa_genome_assembly,_chromosome:_4	AUGUSTUS	gene	134722484	134725499	.	-	.	ID=g25854;
OX451218.1_Phasia_obesa_genome_assembly,_chromosome:_4	AUGUSTUS	mRNA	134722484	134725499	1	-	.	ID=g25854.t1;Parent=g25854;
OX451218.1_Phasia_obesa_genome_assembly,_chromosome:_4	AUGUSTUS	stop_codon	134722484	134722486	.	-	0	ID=g25854.t1.stop1;Parent=g25854.t1;
OX451218.1_Phasia_obesa_genome_assembly,_chromosome:_4	AUGUSTUS	CDS	134722484	134724049	1	-	0	ID=g25854.t1.CDS1;Parent=g25854.t1;
OX451218.1_Phasia_obesa_genome_assembly,_chromosome:_4	AUGUSTUS	exon	134722484	134724049	.	-	.	ID=g25854.t1.exon1;Parent=g25854.t1;
OX451218.1_Phasia_obesa_genome_assembly,_chromosome:_4	AUGUSTUS	intron	134724050	134724118	1	-	.	ID=g25854.t1.intron1;Parent=g25854.t1;
OX451218.1_Phasia_obesa_genome_assembly,_chromosome:_4	AUGUSTUS	CDS	134724119	134724913	1	-	0	ID=g25854.t1.CDS2;Parent=g25854.t1;
OX451218.1_Phasia_obesa_genome_assembly,_chromosome:_4	AUGUSTUS	exon	134724119	134724913	.	-	.	ID=g25854.t1.exon2;Parent=g25854.t1;
OX451218.1_Phasia_obesa_genome_assembly,_chromosome:_4	AUGUSTUS	intron	134724914	134724973	1	-	.	ID=g25854.t1.intron2;Parent=g25854.t1;
OX451218.1_Phasia_obesa_genome_assembly,_chromosome:_4	AUGUSTUS	CDS	134724974	134725307	1	-	1	ID=g25854.t1.CDS3;Parent=g25854.t1;
OX451218.1_Phasia_obesa_genome_assembly,_chromosome:_4	AUGUSTUS	exon	134724974	134725307	.	-	.	ID=g25854.t1.exon3;Parent=g25854.t1;
OX451218.1_Phasia_obesa_genome_assembly,_chromosome:_4	AUGUSTUS	intron	134725308	134725365	1	-	.	ID=g25854.t1.intron3;Parent=g25854.t1;
OX451218.1_Phasia_obesa_genome_assembly,_chromosome:_4	AUGUSTUS	CDS	134725366	134725499	1	-	0	ID=g25854.t1.CDS4;Parent=g25854.t1;
OX451218.1_Phasia_obesa_genome_assembly,_chromosome:_4	AUGUSTUS	exon	134725366	134725499	.	-	.	ID=g25854.t1.exon4;Parent=g25854.t1;
OX451218.1_Phasia_obesa_genome_assembly,_chromosome:_4	AUGUSTUS	start_codon	134725497	134725499	.	-	0	ID=g25854.t1.start1;Parent=g25854.t1;
OX451218.1_Phasia_obesa_genome_assembly,_chromosome:_4	AUGUSTUS	gene	134741310	134745797	.	+	.	ID=g25855;
OX451218.1_Phasia_obesa_genome_assembly,_chromosome:_4	AUGUSTUS	mRNA	134741310	134745797	1	+	.	ID=g25855.t1;Parent=g25855;
OX451218.1_Phasia_obesa_genome_assembly,_chromosome:_4	AUGUSTUS	start_codon	134741310	134741312	.	+	0	ID=g25855.t1.start1;Parent=g25855.t1;
OX451218.1_Phasia_obesa_genome_assembly,_chromosome:_4	AUGUSTUS	CDS	134741310	134745797	1	+	0	ID=g25855.t1.CDS1;Parent=g25855.t1;
OX451218.1_Phasia_obesa_genome_assembly,_chromosome:_4	AUGUSTUS	exon	134741310	134745797	.	+	.	ID=g25855.t1.exon1;Parent=g25855.t1;
OX451218.1_Phasia_obesa_genome_assembly,_chromosome:_4	AUGUSTUS	stop_codon	134745795	134745797	.	+	0	ID=g25855.t1.stop1;Parent=g25855.t1;
OX451218.1_Phasia_obesa_genome_assembly,_chromosome:_4	AUGUSTUS	gene	134756831	134758924	.	+	.	ID=g25856;
OX451218.1_Phasia_obesa_genome_assembly,_chromosome:_4	AUGUSTUS	mRNA	134756831	134758924	1	+	.	ID=g25856.t1;Parent=g25856;
OX451218.1_Phasia_obesa_genome_assembly,_chromosome:_4	AUGUSTUS	start_codon	134756831	134756833	.	+	0	ID=g25856.t1.start1;Parent=g25856.t1;
OX451218.1_Phasia_obesa_genome_assembly,_chromosome:_4	AUGUSTUS	CDS	134756831	134758924	1	+	0	ID=g25856.t1.CDS1;Parent=g25856.t1;
OX451218.1_Phasia_obesa_genome_assembly,_chromosome:_4	AUGUSTUS	exon	134756831	134758924	.	+	.	ID=g25856.t1.exon1;Parent=g25856.t1;
OX451218.1_Phasia_obesa_genome_assembly,_chromosome:_4	AUGUSTUS	stop_codon	134758922	134758924	.	+	0	ID=g25856.t1.stop1;Parent=g25856.t1;
OX451218.1_Phasia_obesa_genome_assembly,_chromosome:_4	AUGUSTUS	gene	134760804	134763230	.	-	.	ID=g25857;
OX451218.1_Phasia_obesa_genome_assembly,_chromosome:_4	AUGUSTUS	mRNA	134760804	134763230	1	-	.	ID=g25857.t1;Parent=g25857;
OX451218.1_Phasia_obesa_genome_assembly,_chromosome:_4	AUGUSTUS	stop_codon	134760804	134760806	.	-	0	ID=g25857.t1.stop1;Parent=g25857.t1;
OX451218.1_Phasia_obesa_genome_assembly,_chromosome:_4	AUGUSTUS	CDS	134760804	134761007	1	-	0	ID=g25857.t1.CDS1;Parent=g25857.t1;
OX451218.1_Phasia_obesa_genome_assembly,_chromosome:_4	AUGUSTUS	exon	134760804	134761007	.	-	.	ID=g25857.t1.exon1;Parent=g25857.t1;
OX451218.1_Phasia_obesa_genome_assembly,_chromosome:_4	AUGUSTUS	intron	134761008	134761068	1	-	.	ID=g25857.t1.intron1;Parent=g25857.t1;
OX451218.1_Phasia_obesa_genome_assembly,_chromosome:_4	AUGUSTUS	CDS	134761069	134761358	1	-	2	ID=g25857.t1.CDS2;Parent=g25857.t1;
OX451218.1_Phasia_obesa_genome_assembly,_chromosome:_4	AUGUSTUS	exon	134761069	134761358	.	-	.	ID=g25857.t1.exon2;Parent=g25857.t1;
OX451218.1_Phasia_obesa_genome_assembly,_chromosome:_4	AUGUSTUS	intron	134761359	134761416	1	-	.	ID=g25857.t1.intron2;Parent=g25857.t1;
OX451218.1_Phasia_obesa_genome_assembly,_chromosome:_4	AUGUSTUS	CDS	134761417	134761635	1	-	2	ID=g25857.t1.CDS3;Parent=g25857.t1;
OX451218.1_Phasia_obesa_genome_assembly,_chromosome:_4	AUGUSTUS	exon	134761417	134761635	.	-	.	ID=g25857.t1.exon3;Parent=g25857.t1;
OX451218.1_Phasia_obesa_genome_assembly,_chromosome:_4	AUGUSTUS	intron	134761636	134761799	1	-	.	ID=g25857.t1.intron3;Parent=g25857.t1;
OX451218.1_Phasia_obesa_genome_assembly,_chromosome:_4	AUGUSTUS	CDS	134761800	134762641	1	-	1	ID=g25857.t1.CDS4;Parent=g25857.t1;
OX451218.1_Phasia_obesa_genome_assembly,_chromosome:_4	AUGUSTUS	exon	134761800	134762641	.	-	.	ID=g25857.t1.exon4;Parent=g25857.t1;
OX451218.1_Phasia_obesa_genome_assembly,_chromosome:_4	AUGUSTUS	intron	134762642	134762698	1	-	.	ID=g25857.t1.intron4;Parent=g25857.t1;
OX451218.1_Phasia_obesa_genome_assembly,_chromosome:_4	AUGUSTUS	CDS	134762699	134762890	1	-	1	ID=g25857.t1.CDS5;Parent=g25857.t1;
OX451218.1_Phasia_obesa_genome_assembly,_chromosome:_4	AUGUSTUS	exon	134762699	134762890	.	-	.	ID=g25857.t1.exon5;Parent=g25857.t1;
OX451218.1_Phasia_obesa_genome_assembly,_chromosome:_4	AUGUSTUS	intron	134762891	134762954	1	-	.	ID=g25857.t1.intron5;Parent=g25857.t1;
OX451218.1_Phasia_obesa_genome_assembly,_chromosome:_4	AUGUSTUS	CDS	134762955	134763079	1	-	0	ID=g25857.t1.CDS6;Parent=g25857.t1;
OX451218.1_Phasia_obesa_genome_assembly,_chromosome:_4	AUGUSTUS	exon	134762955	134763079	.	-	.	ID=g25857.t1.exon6;Parent=g25857.t1;
OX451218.1_Phasia_obesa_genome_assembly,_chromosome:_4	AUGUSTUS	intron	134763080	134763134	1	-	.	ID=g25857.t1.intron6;Parent=g25857.t1;
OX451218.1_Phasia_obesa_genome_assembly,_chromosome:_4	AUGUSTUS	CDS	134763135	134763230	1	-	0	ID=g25857.t1.CDS7;Parent=g25857.t1;
OX451218.1_Phasia_obesa_genome_assembly,_chromosome:_4	AUGUSTUS	exon	134763135	134763230	.	-	.	ID=g25857.t1.exon7;Parent=g25857.t1;
OX451218.1_Phasia_obesa_genome_assembly,_chromosome:_4	AUGUSTUS	start_codon	134763228	134763230	.	-	0	ID=g25857.t1.start1;Parent=g25857.t1;
OX451218.1_Phasia_obesa_genome_assembly,_chromosome:_4	AUGUSTUS	gene	134833386	134842460	.	+	.	ID=g25858;
OX451218.1_Phasia_obesa_genome_assembly,_chromosome:_4	AUGUSTUS	mRNA	134833386	134842460	0.93	+	.	ID=g25858.t1;Parent=g25858;
OX451218.1_Phasia_obesa_genome_assembly,_chromosome:_4	AUGUSTUS	start_codon	134833386	134833388	.	+	0	ID=g25858.t1.start1;Parent=g25858.t1;
OX451218.1_Phasia_obesa_genome_assembly,_chromosome:_4	AUGUSTUS	CDS	134833386	134833673	1	+	0	ID=g25858.t1.CDS1;Parent=g25858.t1;
OX451218.1_Phasia_obesa_genome_assembly,_chromosome:_4	AUGUSTUS	exon	134833386	134833673	.	+	.	ID=g25858.t1.exon1;Parent=g25858.t1;
OX451218.1_Phasia_obesa_genome_assembly,_chromosome:_4	AUGUSTUS	intron	134833674	134837877	1	+	.	ID=g25858.t1.intron1;Parent=g25858.t1;
OX451218.1_Phasia_obesa_genome_assembly,_chromosome:_4	AUGUSTUS	CDS	134837878	134838011	1	+	0	ID=g25858.t1.CDS2;Parent=g25858.t1;
OX451218.1_Phasia_obesa_genome_assembly,_chromosome:_4	AUGUSTUS	exon	134837878	134838011	.	+	.	ID=g25858.t1.exon2;Parent=g25858.t1;
OX451218.1_Phasia_obesa_genome_assembly,_chromosome:_4	AUGUSTUS	intron	134838012	134838078	1	+	.	ID=g25858.t1.intron2;Parent=g25858.t1;
OX451218.1_Phasia_obesa_genome_assembly,_chromosome:_4	AUGUSTUS	CDS	134838079	134839441	1	+	1	ID=g25858.t1.CDS3;Parent=g25858.t1;
OX451218.1_Phasia_obesa_genome_assembly,_chromosome:_4	AUGUSTUS	exon	134838079	134839441	.	+	.	ID=g25858.t1.exon3;Parent=g25858.t1;
OX451218.1_Phasia_obesa_genome_assembly,_chromosome:_4	AUGUSTUS	intron	134839442	134842008	1	+	.	ID=g25858.t1.intron3;Parent=g25858.t1;
OX451218.1_Phasia_obesa_genome_assembly,_chromosome:_4	AUGUSTUS	CDS	134842009	134842383	0.96	+	0	ID=g25858.t1.CDS4;Parent=g25858.t1;
OX451218.1_Phasia_obesa_genome_assembly,_chromosome:_4	AUGUSTUS	exon	134842009	134842383	.	+	.	ID=g25858.t1.exon4;Parent=g25858.t1;
OX451218.1_Phasia_obesa_genome_assembly,_chromosome:_4	AUGUSTUS	intron	134842384	134842451	0.93	+	.	ID=g25858.t1.intron4;Parent=g25858.t1;
OX451218.1_Phasia_obesa_genome_assembly,_chromosome:_4	AUGUSTUS	CDS	134842452	134842460	0.93	+	0	ID=g25858.t1.CDS5;Parent=g25858.t1;
OX451218.1_Phasia_obesa_genome_assembly,_chromosome:_4	AUGUSTUS	exon	134842452	134842460	.	+	.	ID=g25858.t1.exon5;Parent=g25858.t1;
OX451218.1_Phasia_obesa_genome_assembly,_chromosome:_4	AUGUSTUS	stop_codon	134842458	134842460	.	+	0	ID=g25858.t1.stop1;Parent=g25858.t1;
OX451218.1_Phasia_obesa_genome_assembly,_chromosome:_4	AUGUSTUS	gene	134857245	134867763	.	+	.	ID=g25859;
OX451218.1_Phasia_obesa_genome_assembly,_chromosome:_4	AUGUSTUS	mRNA	134857245	134867763	1	+	.	ID=g25859.t1;Parent=g25859;
OX451218.1_Phasia_obesa_genome_assembly,_chromosome:_4	AUGUSTUS	start_codon	134857245	134857247	.	+	0	ID=g25859.t1.start1;Parent=g25859.t1;
OX451218.1_Phasia_obesa_genome_assembly,_chromosome:_4	AUGUSTUS	CDS	134857245	134857346	1	+	0	ID=g25859.t1.CDS1;Parent=g25859.t1;
OX451218.1_Phasia_obesa_genome_assembly,_chromosome:_4	AUGUSTUS	exon	134857245	134857346	.	+	.	ID=g25859.t1.exon1;Parent=g25859.t1;
OX451218.1_Phasia_obesa_genome_assembly,_chromosome:_4	AUGUSTUS	intron	134857347	134866845	1	+	.	ID=g25859.t1.intron1;Parent=g25859.t1;
OX451218.1_Phasia_obesa_genome_assembly,_chromosome:_4	AUGUSTUS	CDS	134866846	134866995	1	+	0	ID=g25859.t1.CDS2;Parent=g25859.t1;
OX451218.1_Phasia_obesa_genome_assembly,_chromosome:_4	AUGUSTUS	exon	134866846	134866995	.	+	.	ID=g25859.t1.exon2;Parent=g25859.t1;
OX451218.1_Phasia_obesa_genome_assembly,_chromosome:_4	AUGUSTUS	intron	134866996	134867067	1	+	.	ID=g25859.t1.intron2;Parent=g25859.t1;
OX451218.1_Phasia_obesa_genome_assembly,_chromosome:_4	AUGUSTUS	CDS	134867068	134867763	1	+	0	ID=g25859.t1.CDS3;Parent=g25859.t1;
OX451218.1_Phasia_obesa_genome_assembly,_chromosome:_4	AUGUSTUS	exon	134867068	134867763	.	+	.	ID=g25859.t1.exon3;Parent=g25859.t1;
OX451218.1_Phasia_obesa_genome_assembly,_chromosome:_4	AUGUSTUS	stop_codon	134867761	134867763	.	+	0	ID=g25859.t1.stop1;Parent=g25859.t1;
OX451218.1_Phasia_obesa_genome_assembly,_chromosome:_4	AUGUSTUS	gene	134871697	134872407	.	-	.	ID=g25860;
OX451218.1_Phasia_obesa_genome_assembly,_chromosome:_4	AUGUSTUS	mRNA	134871697	134872407	1	-	.	ID=g25860.t1;Parent=g25860;
OX451218.1_Phasia_obesa_genome_assembly,_chromosome:_4	AUGUSTUS	stop_codon	134871697	134871699	.	-	0	ID=g25860.t1.stop1;Parent=g25860.t1;
OX451218.1_Phasia_obesa_genome_assembly,_chromosome:_4	AUGUSTUS	CDS	134871697	134871903	1	-	0	ID=g25860.t1.CDS1;Parent=g25860.t1;
OX451218.1_Phasia_obesa_genome_assembly,_chromosome:_4	AUGUSTUS	exon	134871697	134871903	.	-	.	ID=g25860.t1.exon1;Parent=g25860.t1;
OX451218.1_Phasia_obesa_genome_assembly,_chromosome:_4	AUGUSTUS	intron	134871904	134871974	1	-	.	ID=g25860.t1.intron1;Parent=g25860.t1;
OX451218.1_Phasia_obesa_genome_assembly,_chromosome:_4	AUGUSTUS	CDS	134871975	134872216	1	-	2	ID=g25860.t1.CDS2;Parent=g25860.t1;
OX451218.1_Phasia_obesa_genome_assembly,_chromosome:_4	AUGUSTUS	exon	134871975	134872216	.	-	.	ID=g25860.t1.exon2;Parent=g25860.t1;
OX451218.1_Phasia_obesa_genome_assembly,_chromosome:_4	AUGUSTUS	intron	134872217	134872286	1	-	.	ID=g25860.t1.intron2;Parent=g25860.t1;
OX451218.1_Phasia_obesa_genome_assembly,_chromosome:_4	AUGUSTUS	CDS	134872287	134872407	1	-	0	ID=g25860.t1.CDS3;Parent=g25860.t1;
OX451218.1_Phasia_obesa_genome_assembly,_chromosome:_4	AUGUSTUS	exon	134872287	134872407	.	-	.	ID=g25860.t1.exon3;Parent=g25860.t1;
OX451218.1_Phasia_obesa_genome_assembly,_chromosome:_4	AUGUSTUS	start_codon	134872405	134872407	.	-	0	ID=g25860.t1.start1;Parent=g25860.t1;
OX451218.1_Phasia_obesa_genome_assembly,_chromosome:_4	AUGUSTUS	gene	134877125	134881566	.	+	.	ID=g25861;
OX451218.1_Phasia_obesa_genome_assembly,_chromosome:_4	AUGUSTUS	mRNA	134877125	134881566	1	+	.	ID=g25861.t1;Parent=g25861;
OX451218.1_Phasia_obesa_genome_assembly,_chromosome:_4	AUGUSTUS	start_codon	134877125	134877127	.	+	0	ID=g25861.t1.start1;Parent=g25861.t1;
OX451218.1_Phasia_obesa_genome_assembly,_chromosome:_4	AUGUSTUS	CDS	134877125	134877331	1	+	0	ID=g25861.t1.CDS1;Parent=g25861.t1;
OX451218.1_Phasia_obesa_genome_assembly,_chromosome:_4	AUGUSTUS	exon	134877125	134877331	.	+	.	ID=g25861.t1.exon1;Parent=g25861.t1;
OX451218.1_Phasia_obesa_genome_assembly,_chromosome:_4	AUGUSTUS	intron	134877332	134881044	1	+	.	ID=g25861.t1.intron1;Parent=g25861.t1;
OX451218.1_Phasia_obesa_genome_assembly,_chromosome:_4	AUGUSTUS	CDS	134881045	134881167	1	+	0	ID=g25861.t1.CDS2;Parent=g25861.t1;
OX451218.1_Phasia_obesa_genome_assembly,_chromosome:_4	AUGUSTUS	exon	134881045	134881167	.	+	.	ID=g25861.t1.exon2;Parent=g25861.t1;
OX451218.1_Phasia_obesa_genome_assembly,_chromosome:_4	AUGUSTUS	intron	134881168	134881280	1	+	.	ID=g25861.t1.intron2;Parent=g25861.t1;
OX451218.1_Phasia_obesa_genome_assembly,_chromosome:_4	AUGUSTUS	CDS	134881281	134881412	1	+	0	ID=g25861.t1.CDS3;Parent=g25861.t1;
OX451218.1_Phasia_obesa_genome_assembly,_chromosome:_4	AUGUSTUS	exon	134881281	134881412	.	+	.	ID=g25861.t1.exon3;Parent=g25861.t1;
OX451218.1_Phasia_obesa_genome_assembly,_chromosome:_4	AUGUSTUS	intron	134881413	134881482	1	+	.	ID=g25861.t1.intron3;Parent=g25861.t1;
OX451218.1_Phasia_obesa_genome_assembly,_chromosome:_4	AUGUSTUS	CDS	134881483	134881566	1	+	0	ID=g25861.t1.CDS4;Parent=g25861.t1;
OX451218.1_Phasia_obesa_genome_assembly,_chromosome:_4	AUGUSTUS	exon	134881483	134881566	.	+	.	ID=g25861.t1.exon4;Parent=g25861.t1;
OX451218.1_Phasia_obesa_genome_assembly,_chromosome:_4	AUGUSTUS	stop_codon	134881564	134881566	.	+	0	ID=g25861.t1.stop1;Parent=g25861.t1;
OX451218.1_Phasia_obesa_genome_assembly,_chromosome:_4	AUGUSTUS	gene	134884935	134893231	.	-	.	ID=g25862;
OX451218.1_Phasia_obesa_genome_assembly,_chromosome:_4	AUGUSTUS	mRNA	134884935	134893231	0.36	-	.	ID=g25862.t1;Parent=g25862;
OX451218.1_Phasia_obesa_genome_assembly,_chromosome:_4	AUGUSTUS	stop_codon	134884935	134884937	.	-	0	ID=g25862.t1.stop1;Parent=g25862.t1;
OX451218.1_Phasia_obesa_genome_assembly,_chromosome:_4	AUGUSTUS	CDS	134884935	134885175	1	-	1	ID=g25862.t1.CDS1;Parent=g25862.t1;
OX451218.1_Phasia_obesa_genome_assembly,_chromosome:_4	AUGUSTUS	exon	134884935	134885175	.	-	.	ID=g25862.t1.exon1;Parent=g25862.t1;
OX451218.1_Phasia_obesa_genome_assembly,_chromosome:_4	AUGUSTUS	intron	134885176	134885233	1	-	.	ID=g25862.t1.intron1;Parent=g25862.t1;
OX451218.1_Phasia_obesa_genome_assembly,_chromosome:_4	AUGUSTUS	CDS	134885234	134885397	1	-	0	ID=g25862.t1.CDS2;Parent=g25862.t1;
OX451218.1_Phasia_obesa_genome_assembly,_chromosome:_4	AUGUSTUS	exon	134885234	134885397	.	-	.	ID=g25862.t1.exon2;Parent=g25862.t1;
OX451218.1_Phasia_obesa_genome_assembly,_chromosome:_4	AUGUSTUS	intron	134885398	134885463	1	-	.	ID=g25862.t1.intron2;Parent=g25862.t1;
OX451218.1_Phasia_obesa_genome_assembly,_chromosome:_4	AUGUSTUS	CDS	134885464	134885658	1	-	0	ID=g25862.t1.CDS3;Parent=g25862.t1;
OX451218.1_Phasia_obesa_genome_assembly,_chromosome:_4	AUGUSTUS	exon	134885464	134885658	.	-	.	ID=g25862.t1.exon3;Parent=g25862.t1;
OX451218.1_Phasia_obesa_genome_assembly,_chromosome:_4	AUGUSTUS	intron	134885659	134885727	1	-	.	ID=g25862.t1.intron3;Parent=g25862.t1;
OX451218.1_Phasia_obesa_genome_assembly,_chromosome:_4	AUGUSTUS	CDS	134885728	134885919	0.91	-	0	ID=g25862.t1.CDS4;Parent=g25862.t1;
OX451218.1_Phasia_obesa_genome_assembly,_chromosome:_4	AUGUSTUS	exon	134885728	134885919	.	-	.	ID=g25862.t1.exon4;Parent=g25862.t1;
OX451218.1_Phasia_obesa_genome_assembly,_chromosome:_4	AUGUSTUS	intron	134885920	134893183	0.36	-	.	ID=g25862.t1.intron4;Parent=g25862.t1;
OX451218.1_Phasia_obesa_genome_assembly,_chromosome:_4	AUGUSTUS	CDS	134893184	134893231	0.36	-	0	ID=g25862.t1.CDS5;Parent=g25862.t1;
OX451218.1_Phasia_obesa_genome_assembly,_chromosome:_4	AUGUSTUS	exon	134893184	134893231	.	-	.	ID=g25862.t1.exon5;Parent=g25862.t1;
OX451218.1_Phasia_obesa_genome_assembly,_chromosome:_4	AUGUSTUS	start_codon	134893229	134893231	.	-	0	ID=g25862.t1.start1;Parent=g25862.t1;
OX451218.1_Phasia_obesa_genome_assembly,_chromosome:_4	AUGUSTUS	gene	134915154	134917118	.	+	.	ID=g25863;
OX451218.1_Phasia_obesa_genome_assembly,_chromosome:_4	AUGUSTUS	mRNA	134915154	134917118	1	+	.	ID=g25863.t1;Parent=g25863;
OX451218.1_Phasia_obesa_genome_assembly,_chromosome:_4	AUGUSTUS	start_codon	134915154	134915156	.	+	0	ID=g25863.t1.start1;Parent=g25863.t1;
OX451218.1_Phasia_obesa_genome_assembly,_chromosome:_4	AUGUSTUS	CDS	134915154	134915289	1	+	0	ID=g25863.t1.CDS1;Parent=g25863.t1;
OX451218.1_Phasia_obesa_genome_assembly,_chromosome:_4	AUGUSTUS	exon	134915154	134915289	.	+	.	ID=g25863.t1.exon1;Parent=g25863.t1;
OX451218.1_Phasia_obesa_genome_assembly,_chromosome:_4	AUGUSTUS	intron	134915290	134916672	1	+	.	ID=g25863.t1.intron1;Parent=g25863.t1;
OX451218.1_Phasia_obesa_genome_assembly,_chromosome:_4	AUGUSTUS	CDS	134916673	134917118	1	+	2	ID=g25863.t1.CDS2;Parent=g25863.t1;
OX451218.1_Phasia_obesa_genome_assembly,_chromosome:_4	AUGUSTUS	exon	134916673	134917118	.	+	.	ID=g25863.t1.exon2;Parent=g25863.t1;
OX451218.1_Phasia_obesa_genome_assembly,_chromosome:_4	AUGUSTUS	stop_codon	134917116	134917118	.	+	0	ID=g25863.t1.stop1;Parent=g25863.t1;
OX451218.1_Phasia_obesa_genome_assembly,_chromosome:_4	AUGUSTUS	gene	134919333	134922715	.	-	.	ID=g25864;
OX451218.1_Phasia_obesa_genome_assembly,_chromosome:_4	AUGUSTUS	mRNA	134919333	134922715	1	-	.	ID=g25864.t1;Parent=g25864;
OX451218.1_Phasia_obesa_genome_assembly,_chromosome:_4	AUGUSTUS	stop_codon	134919333	134919335	.	-	0	ID=g25864.t1.stop1;Parent=g25864.t1;
OX451218.1_Phasia_obesa_genome_assembly,_chromosome:_4	AUGUSTUS	CDS	134919333	134919680	1	-	0	ID=g25864.t1.CDS1;Parent=g25864.t1;
OX451218.1_Phasia_obesa_genome_assembly,_chromosome:_4	AUGUSTUS	exon	134919333	134919680	.	-	.	ID=g25864.t1.exon1;Parent=g25864.t1;
OX451218.1_Phasia_obesa_genome_assembly,_chromosome:_4	AUGUSTUS	intron	134919681	134919752	1	-	.	ID=g25864.t1.intron1;Parent=g25864.t1;
OX451218.1_Phasia_obesa_genome_assembly,_chromosome:_4	AUGUSTUS	CDS	134919753	134919967	1	-	2	ID=g25864.t1.CDS2;Parent=g25864.t1;
OX451218.1_Phasia_obesa_genome_assembly,_chromosome:_4	AUGUSTUS	exon	134919753	134919967	.	-	.	ID=g25864.t1.exon2;Parent=g25864.t1;
OX451218.1_Phasia_obesa_genome_assembly,_chromosome:_4	AUGUSTUS	intron	134919968	134922552	1	-	.	ID=g25864.t1.intron2;Parent=g25864.t1;
OX451218.1_Phasia_obesa_genome_assembly,_chromosome:_4	AUGUSTUS	CDS	134922553	134922715	1	-	0	ID=g25864.t1.CDS3;Parent=g25864.t1;
OX451218.1_Phasia_obesa_genome_assembly,_chromosome:_4	AUGUSTUS	exon	134922553	134922715	.	-	.	ID=g25864.t1.exon3;Parent=g25864.t1;
OX451218.1_Phasia_obesa_genome_assembly,_chromosome:_4	AUGUSTUS	start_codon	134922713	134922715	.	-	0	ID=g25864.t1.start1;Parent=g25864.t1;
OX451218.1_Phasia_obesa_genome_assembly,_chromosome:_4	AUGUSTUS	gene	134937436	134942859	.	-	.	ID=g25865;
OX451218.1_Phasia_obesa_genome_assembly,_chromosome:_4	AUGUSTUS	mRNA	134937436	134942859	1	-	.	ID=g25865.t1;Parent=g25865;
OX451218.1_Phasia_obesa_genome_assembly,_chromosome:_4	AUGUSTUS	stop_codon	134937436	134937438	.	-	0	ID=g25865.t1.stop1;Parent=g25865.t1;
OX451218.1_Phasia_obesa_genome_assembly,_chromosome:_4	AUGUSTUS	CDS	134937436	134937619	1	-	1	ID=g25865.t1.CDS1;Parent=g25865.t1;
OX451218.1_Phasia_obesa_genome_assembly,_chromosome:_4	AUGUSTUS	exon	134937436	134937619	.	-	.	ID=g25865.t1.exon1;Parent=g25865.t1;
OX451218.1_Phasia_obesa_genome_assembly,_chromosome:_4	AUGUSTUS	intron	134937620	134937685	1	-	.	ID=g25865.t1.intron1;Parent=g25865.t1;
OX451218.1_Phasia_obesa_genome_assembly,_chromosome:_4	AUGUSTUS	CDS	134937686	134937874	1	-	1	ID=g25865.t1.CDS2;Parent=g25865.t1;
OX451218.1_Phasia_obesa_genome_assembly,_chromosome:_4	AUGUSTUS	exon	134937686	134937874	.	-	.	ID=g25865.t1.exon2;Parent=g25865.t1;
OX451218.1_Phasia_obesa_genome_assembly,_chromosome:_4	AUGUSTUS	intron	134937875	134937948	1	-	.	ID=g25865.t1.intron2;Parent=g25865.t1;
OX451218.1_Phasia_obesa_genome_assembly,_chromosome:_4	AUGUSTUS	CDS	134937949	134938310	1	-	0	ID=g25865.t1.CDS3;Parent=g25865.t1;
OX451218.1_Phasia_obesa_genome_assembly,_chromosome:_4	AUGUSTUS	exon	134937949	134938310	.	-	.	ID=g25865.t1.exon3;Parent=g25865.t1;
OX451218.1_Phasia_obesa_genome_assembly,_chromosome:_4	AUGUSTUS	intron	134938311	134938445	1	-	.	ID=g25865.t1.intron3;Parent=g25865.t1;
OX451218.1_Phasia_obesa_genome_assembly,_chromosome:_4	AUGUSTUS	CDS	134938446	134940817	1	-	2	ID=g25865.t1.CDS4;Parent=g25865.t1;
OX451218.1_Phasia_obesa_genome_assembly,_chromosome:_4	AUGUSTUS	exon	134938446	134940817	.	-	.	ID=g25865.t1.exon4;Parent=g25865.t1;
OX451218.1_Phasia_obesa_genome_assembly,_chromosome:_4	AUGUSTUS	intron	134940818	134940887	1	-	.	ID=g25865.t1.intron4;Parent=g25865.t1;
OX451218.1_Phasia_obesa_genome_assembly,_chromosome:_4	AUGUSTUS	CDS	134940888	134942859	1	-	0	ID=g25865.t1.CDS5;Parent=g25865.t1;
OX451218.1_Phasia_obesa_genome_assembly,_chromosome:_4	AUGUSTUS	exon	134940888	134942859	.	-	.	ID=g25865.t1.exon5;Parent=g25865.t1;
OX451218.1_Phasia_obesa_genome_assembly,_chromosome:_4	AUGUSTUS	start_codon	134942857	134942859	.	-	0	ID=g25865.t1.start1;Parent=g25865.t1;
OX451218.1_Phasia_obesa_genome_assembly,_chromosome:_4	AUGUSTUS	mRNA	134937436	134942859	0.98	-	.	ID=g25865.t2;Parent=g25865;
OX451218.1_Phasia_obesa_genome_assembly,_chromosome:_4	AUGUSTUS	stop_codon	134937436	134937438	.	-	0	ID=g25865.t2.stop1;Parent=g25865.t2;
OX451218.1_Phasia_obesa_genome_assembly,_chromosome:_4	AUGUSTUS	CDS	134937436	134937619	1	-	1	ID=g25865.t2.CDS1;Parent=g25865.t2;
OX451218.1_Phasia_obesa_genome_assembly,_chromosome:_4	AUGUSTUS	exon	134937436	134937619	.	-	.	ID=g25865.t2.exon1;Parent=g25865.t2;
OX451218.1_Phasia_obesa_genome_assembly,_chromosome:_4	AUGUSTUS	intron	134937620	134937685	1	-	.	ID=g25865.t2.intron1;Parent=g25865.t2;
OX451218.1_Phasia_obesa_genome_assembly,_chromosome:_4	AUGUSTUS	CDS	134937686	134937874	1	-	1	ID=g25865.t2.CDS2;Parent=g25865.t2;
OX451218.1_Phasia_obesa_genome_assembly,_chromosome:_4	AUGUSTUS	exon	134937686	134937874	.	-	.	ID=g25865.t2.exon2;Parent=g25865.t2;
OX451218.1_Phasia_obesa_genome_assembly,_chromosome:_4	AUGUSTUS	intron	134937875	134937948	1	-	.	ID=g25865.t2.intron2;Parent=g25865.t2;
OX451218.1_Phasia_obesa_genome_assembly,_chromosome:_4	AUGUSTUS	CDS	134937949	134938310	1	-	0	ID=g25865.t2.CDS3;Parent=g25865.t2;
OX451218.1_Phasia_obesa_genome_assembly,_chromosome:_4	AUGUSTUS	exon	134937949	134938310	.	-	.	ID=g25865.t2.exon3;Parent=g25865.t2;
OX451218.1_Phasia_obesa_genome_assembly,_chromosome:_4	AUGUSTUS	intron	134938311	134938472	0.98	-	.	ID=g25865.t2.intron3;Parent=g25865.t2;
OX451218.1_Phasia_obesa_genome_assembly,_chromosome:_4	AUGUSTUS	CDS	134938473	134940817	0.98	-	2	ID=g25865.t2.CDS4;Parent=g25865.t2;
OX451218.1_Phasia_obesa_genome_assembly,_chromosome:_4	AUGUSTUS	exon	134938473	134940817	.	-	.	ID=g25865.t2.exon4;Parent=g25865.t2;
OX451218.1_Phasia_obesa_genome_assembly,_chromosome:_4	AUGUSTUS	intron	134940818	134940887	1	-	.	ID=g25865.t2.intron4;Parent=g25865.t2;
OX451218.1_Phasia_obesa_genome_assembly,_chromosome:_4	AUGUSTUS	CDS	134940888	134942859	1	-	0	ID=g25865.t2.CDS5;Parent=g25865.t2;
OX451218.1_Phasia_obesa_genome_assembly,_chromosome:_4	AUGUSTUS	exon	134940888	134942859	.	-	.	ID=g25865.t2.exon5;Parent=g25865.t2;
OX451218.1_Phasia_obesa_genome_assembly,_chromosome:_4	AUGUSTUS	start_codon	134942857	134942859	.	-	0	ID=g25865.t2.start1;Parent=g25865.t2;
OX451218.1_Phasia_obesa_genome_assembly,_chromosome:_4	AUGUSTUS	mRNA	134937436	134942859	1	-	.	ID=g25865.t3;Parent=g25865;
OX451218.1_Phasia_obesa_genome_assembly,_chromosome:_4	AUGUSTUS	stop_codon	134937436	134937438	.	-	0	ID=g25865.t3.stop1;Parent=g25865.t3;
OX451218.1_Phasia_obesa_genome_assembly,_chromosome:_4	AUGUSTUS	CDS	134937436	134937619	1	-	1	ID=g25865.t3.CDS1;Parent=g25865.t3;
OX451218.1_Phasia_obesa_genome_assembly,_chromosome:_4	AUGUSTUS	exon	134937436	134937619	.	-	.	ID=g25865.t3.exon1;Parent=g25865.t3;
OX451218.1_Phasia_obesa_genome_assembly,_chromosome:_4	AUGUSTUS	intron	134937620	134937685	1	-	.	ID=g25865.t3.intron1;Parent=g25865.t3;
OX451218.1_Phasia_obesa_genome_assembly,_chromosome:_4	AUGUSTUS	CDS	134937686	134937874	1	-	1	ID=g25865.t3.CDS2;Parent=g25865.t3;
OX451218.1_Phasia_obesa_genome_assembly,_chromosome:_4	AUGUSTUS	exon	134937686	134937874	.	-	.	ID=g25865.t3.exon2;Parent=g25865.t3;
OX451218.1_Phasia_obesa_genome_assembly,_chromosome:_4	AUGUSTUS	intron	134937875	134937948	1	-	.	ID=g25865.t3.intron2;Parent=g25865.t3;
OX451218.1_Phasia_obesa_genome_assembly,_chromosome:_4	AUGUSTUS	CDS	134937949	134938225	1	-	2	ID=g25865.t3.CDS3;Parent=g25865.t3;
OX451218.1_Phasia_obesa_genome_assembly,_chromosome:_4	AUGUSTUS	exon	134937949	134938225	.	-	.	ID=g25865.t3.exon3;Parent=g25865.t3;
OX451218.1_Phasia_obesa_genome_assembly,_chromosome:_4	AUGUSTUS	intron	134938226	134938426	1	-	.	ID=g25865.t3.intron3;Parent=g25865.t3;
OX451218.1_Phasia_obesa_genome_assembly,_chromosome:_4	AUGUSTUS	CDS	134938427	134940817	1	-	2	ID=g25865.t3.CDS4;Parent=g25865.t3;
OX451218.1_Phasia_obesa_genome_assembly,_chromosome:_4	AUGUSTUS	exon	134938427	134940817	.	-	.	ID=g25865.t3.exon4;Parent=g25865.t3;
OX451218.1_Phasia_obesa_genome_assembly,_chromosome:_4	AUGUSTUS	intron	134940818	134940887	1	-	.	ID=g25865.t3.intron4;Parent=g25865.t3;
OX451218.1_Phasia_obesa_genome_assembly,_chromosome:_4	AUGUSTUS	CDS	134940888	134942859	1	-	0	ID=g25865.t3.CDS5;Parent=g25865.t3;
OX451218.1_Phasia_obesa_genome_assembly,_chromosome:_4	AUGUSTUS	exon	134940888	134942859	.	-	.	ID=g25865.t3.exon5;Parent=g25865.t3;
OX451218.1_Phasia_obesa_genome_assembly,_chromosome:_4	AUGUSTUS	start_codon	134942857	134942859	.	-	0	ID=g25865.t3.start1;Parent=g25865.t3;
OX451218.1_Phasia_obesa_genome_assembly,_chromosome:_4	AUGUSTUS	gene	134946142	134946848	.	-	.	ID=g25866;
OX451218.1_Phasia_obesa_genome_assembly,_chromosome:_4	AUGUSTUS	mRNA	134946142	134946848	1	-	.	ID=g25866.t1;Parent=g25866;
OX451218.1_Phasia_obesa_genome_assembly,_chromosome:_4	AUGUSTUS	stop_codon	134946142	134946144	.	-	0	ID=g25866.t1.stop1;Parent=g25866.t1;
OX451218.1_Phasia_obesa_genome_assembly,_chromosome:_4	AUGUSTUS	CDS	134946142	134946584	1	-	2	ID=g25866.t1.CDS1;Parent=g25866.t1;
OX451218.1_Phasia_obesa_genome_assembly,_chromosome:_4	AUGUSTUS	exon	134946142	134946584	.	-	.	ID=g25866.t1.exon1;Parent=g25866.t1;
OX451218.1_Phasia_obesa_genome_assembly,_chromosome:_4	AUGUSTUS	intron	134946585	134946643	1	-	.	ID=g25866.t1.intron1;Parent=g25866.t1;
OX451218.1_Phasia_obesa_genome_assembly,_chromosome:_4	AUGUSTUS	CDS	134946644	134946848	1	-	0	ID=g25866.t1.CDS2;Parent=g25866.t1;
OX451218.1_Phasia_obesa_genome_assembly,_chromosome:_4	AUGUSTUS	exon	134946644	134946848	.	-	.	ID=g25866.t1.exon2;Parent=g25866.t1;
OX451218.1_Phasia_obesa_genome_assembly,_chromosome:_4	AUGUSTUS	start_codon	134946846	134946848	.	-	0	ID=g25866.t1.start1;Parent=g25866.t1;
OX451218.1_Phasia_obesa_genome_assembly,_chromosome:_4	AUGUSTUS	gene	134947471	134948344	.	+	.	ID=g25867;
OX451218.1_Phasia_obesa_genome_assembly,_chromosome:_4	AUGUSTUS	mRNA	134947471	134948344	1	+	.	ID=g25867.t1;Parent=g25867;
OX451218.1_Phasia_obesa_genome_assembly,_chromosome:_4	AUGUSTUS	start_codon	134947471	134947473	.	+	0	ID=g25867.t1.start1;Parent=g25867.t1;
OX451218.1_Phasia_obesa_genome_assembly,_chromosome:_4	AUGUSTUS	CDS	134947471	134947493	1	+	0	ID=g25867.t1.CDS1;Parent=g25867.t1;
OX451218.1_Phasia_obesa_genome_assembly,_chromosome:_4	AUGUSTUS	exon	134947471	134947493	.	+	.	ID=g25867.t1.exon1;Parent=g25867.t1;
OX451218.1_Phasia_obesa_genome_assembly,_chromosome:_4	AUGUSTUS	intron	134947494	134947550	1	+	.	ID=g25867.t1.intron1;Parent=g25867.t1;
OX451218.1_Phasia_obesa_genome_assembly,_chromosome:_4	AUGUSTUS	CDS	134947551	134947731	1	+	1	ID=g25867.t1.CDS2;Parent=g25867.t1;
OX451218.1_Phasia_obesa_genome_assembly,_chromosome:_4	AUGUSTUS	exon	134947551	134947731	.	+	.	ID=g25867.t1.exon2;Parent=g25867.t1;
OX451218.1_Phasia_obesa_genome_assembly,_chromosome:_4	AUGUSTUS	intron	134947732	134947786	1	+	.	ID=g25867.t1.intron2;Parent=g25867.t1;
OX451218.1_Phasia_obesa_genome_assembly,_chromosome:_4	AUGUSTUS	CDS	134947787	134948344	1	+	0	ID=g25867.t1.CDS3;Parent=g25867.t1;
OX451218.1_Phasia_obesa_genome_assembly,_chromosome:_4	AUGUSTUS	exon	134947787	134948344	.	+	.	ID=g25867.t1.exon3;Parent=g25867.t1;
OX451218.1_Phasia_obesa_genome_assembly,_chromosome:_4	AUGUSTUS	stop_codon	134948342	134948344	.	+	0	ID=g25867.t1.stop1;Parent=g25867.t1;
OX451218.1_Phasia_obesa_genome_assembly,_chromosome:_4	AUGUSTUS	gene	134982965	135004253	.	+	.	ID=g25868;
OX451218.1_Phasia_obesa_genome_assembly,_chromosome:_4	AUGUSTUS	mRNA	134982965	135004253	1	+	.	ID=g25868.t1;Parent=g25868;
OX451218.1_Phasia_obesa_genome_assembly,_chromosome:_4	AUGUSTUS	start_codon	134982965	134982967	.	+	0	ID=g25868.t1.start1;Parent=g25868.t1;
OX451218.1_Phasia_obesa_genome_assembly,_chromosome:_4	AUGUSTUS	CDS	134982965	134983652	1	+	0	ID=g25868.t1.CDS1;Parent=g25868.t1;
OX451218.1_Phasia_obesa_genome_assembly,_chromosome:_4	AUGUSTUS	exon	134982965	134983652	.	+	.	ID=g25868.t1.exon1;Parent=g25868.t1;
OX451218.1_Phasia_obesa_genome_assembly,_chromosome:_4	AUGUSTUS	intron	134983653	134999122	1	+	.	ID=g25868.t1.intron1;Parent=g25868.t1;
OX451218.1_Phasia_obesa_genome_assembly,_chromosome:_4	AUGUSTUS	CDS	134999123	134999176	1	+	2	ID=g25868.t1.CDS2;Parent=g25868.t1;
OX451218.1_Phasia_obesa_genome_assembly,_chromosome:_4	AUGUSTUS	exon	134999123	134999176	.	+	.	ID=g25868.t1.exon2;Parent=g25868.t1;
OX451218.1_Phasia_obesa_genome_assembly,_chromosome:_4	AUGUSTUS	intron	134999177	135001516	1	+	.	ID=g25868.t1.intron2;Parent=g25868.t1;
OX451218.1_Phasia_obesa_genome_assembly,_chromosome:_4	AUGUSTUS	CDS	135001517	135001644	1	+	2	ID=g25868.t1.CDS3;Parent=g25868.t1;
OX451218.1_Phasia_obesa_genome_assembly,_chromosome:_4	AUGUSTUS	exon	135001517	135001644	.	+	.	ID=g25868.t1.exon3;Parent=g25868.t1;
OX451218.1_Phasia_obesa_genome_assembly,_chromosome:_4	AUGUSTUS	intron	135001645	135001710	1	+	.	ID=g25868.t1.intron3;Parent=g25868.t1;
OX451218.1_Phasia_obesa_genome_assembly,_chromosome:_4	AUGUSTUS	CDS	135001711	135001828	1	+	0	ID=g25868.t1.CDS4;Parent=g25868.t1;
OX451218.1_Phasia_obesa_genome_assembly,_chromosome:_4	AUGUSTUS	exon	135001711	135001828	.	+	.	ID=g25868.t1.exon4;Parent=g25868.t1;
OX451218.1_Phasia_obesa_genome_assembly,_chromosome:_4	AUGUSTUS	intron	135001829	135002099	1	+	.	ID=g25868.t1.intron4;Parent=g25868.t1;
OX451218.1_Phasia_obesa_genome_assembly,_chromosome:_4	AUGUSTUS	CDS	135002100	135003103	1	+	2	ID=g25868.t1.CDS5;Parent=g25868.t1;
OX451218.1_Phasia_obesa_genome_assembly,_chromosome:_4	AUGUSTUS	exon	135002100	135003103	.	+	.	ID=g25868.t1.exon5;Parent=g25868.t1;
OX451218.1_Phasia_obesa_genome_assembly,_chromosome:_4	AUGUSTUS	intron	135003104	135003165	1	+	.	ID=g25868.t1.intron5;Parent=g25868.t1;
OX451218.1_Phasia_obesa_genome_assembly,_chromosome:_4	AUGUSTUS	CDS	135003166	135003328	1	+	0	ID=g25868.t1.CDS6;Parent=g25868.t1;
OX451218.1_Phasia_obesa_genome_assembly,_chromosome:_4	AUGUSTUS	exon	135003166	135003328	.	+	.	ID=g25868.t1.exon6;Parent=g25868.t1;
OX451218.1_Phasia_obesa_genome_assembly,_chromosome:_4	AUGUSTUS	intron	135003329	135003387	1	+	.	ID=g25868.t1.intron6;Parent=g25868.t1;
OX451218.1_Phasia_obesa_genome_assembly,_chromosome:_4	AUGUSTUS	CDS	135003388	135003507	1	+	2	ID=g25868.t1.CDS7;Parent=g25868.t1;
OX451218.1_Phasia_obesa_genome_assembly,_chromosome:_4	AUGUSTUS	exon	135003388	135003507	.	+	.	ID=g25868.t1.exon7;Parent=g25868.t1;
OX451218.1_Phasia_obesa_genome_assembly,_chromosome:_4	AUGUSTUS	intron	135003508	135003718	1	+	.	ID=g25868.t1.intron7;Parent=g25868.t1;
OX451218.1_Phasia_obesa_genome_assembly,_chromosome:_4	AUGUSTUS	CDS	135003719	135003915	1	+	2	ID=g25868.t1.CDS8;Parent=g25868.t1;
OX451218.1_Phasia_obesa_genome_assembly,_chromosome:_4	AUGUSTUS	exon	135003719	135003915	.	+	.	ID=g25868.t1.exon8;Parent=g25868.t1;
OX451218.1_Phasia_obesa_genome_assembly,_chromosome:_4	AUGUSTUS	intron	135003916	135003980	1	+	.	ID=g25868.t1.intron8;Parent=g25868.t1;
OX451218.1_Phasia_obesa_genome_assembly,_chromosome:_4	AUGUSTUS	CDS	135003981	135004253	1	+	0	ID=g25868.t1.CDS9;Parent=g25868.t1;
OX451218.1_Phasia_obesa_genome_assembly,_chromosome:_4	AUGUSTUS	exon	135003981	135004253	.	+	.	ID=g25868.t1.exon9;Parent=g25868.t1;
OX451218.1_Phasia_obesa_genome_assembly,_chromosome:_4	AUGUSTUS	stop_codon	135004251	135004253	.	+	0	ID=g25868.t1.stop1;Parent=g25868.t1;
OX451218.1_Phasia_obesa_genome_assembly,_chromosome:_4	AUGUSTUS	gene	135006805	135014411	.	-	.	ID=g25869;
OX451218.1_Phasia_obesa_genome_assembly,_chromosome:_4	AUGUSTUS	mRNA	135006805	135014411	1	-	.	ID=g25869.t1;Parent=g25869;
OX451218.1_Phasia_obesa_genome_assembly,_chromosome:_4	AUGUSTUS	stop_codon	135006805	135006807	.	-	0	ID=g25869.t1.stop1;Parent=g25869.t1;
OX451218.1_Phasia_obesa_genome_assembly,_chromosome:_4	AUGUSTUS	CDS	135006805	135008339	1	-	2	ID=g25869.t1.CDS1;Parent=g25869.t1;
OX451218.1_Phasia_obesa_genome_assembly,_chromosome:_4	AUGUSTUS	exon	135006805	135008339	.	-	.	ID=g25869.t1.exon1;Parent=g25869.t1;
OX451218.1_Phasia_obesa_genome_assembly,_chromosome:_4	AUGUSTUS	intron	135008340	135014107	1	-	.	ID=g25869.t1.intron1;Parent=g25869.t1;
OX451218.1_Phasia_obesa_genome_assembly,_chromosome:_4	AUGUSTUS	CDS	135014108	135014411	1	-	0	ID=g25869.t1.CDS2;Parent=g25869.t1;
OX451218.1_Phasia_obesa_genome_assembly,_chromosome:_4	AUGUSTUS	exon	135014108	135014411	.	-	.	ID=g25869.t1.exon2;Parent=g25869.t1;
OX451218.1_Phasia_obesa_genome_assembly,_chromosome:_4	AUGUSTUS	start_codon	135014409	135014411	.	-	0	ID=g25869.t1.start1;Parent=g25869.t1;
OX451218.1_Phasia_obesa_genome_assembly,_chromosome:_4	AUGUSTUS	gene	135024184	135025015	.	-	.	ID=g25870;
OX451218.1_Phasia_obesa_genome_assembly,_chromosome:_4	AUGUSTUS	mRNA	135024184	135025015	1	-	.	ID=g25870.t1;Parent=g25870;
OX451218.1_Phasia_obesa_genome_assembly,_chromosome:_4	AUGUSTUS	stop_codon	135024184	135024186	.	-	0	ID=g25870.t1.stop1;Parent=g25870.t1;
OX451218.1_Phasia_obesa_genome_assembly,_chromosome:_4	AUGUSTUS	CDS	135024184	135024870	1	-	0	ID=g25870.t1.CDS1;Parent=g25870.t1;
OX451218.1_Phasia_obesa_genome_assembly,_chromosome:_4	AUGUSTUS	exon	135024184	135024870	.	-	.	ID=g25870.t1.exon1;Parent=g25870.t1;
OX451218.1_Phasia_obesa_genome_assembly,_chromosome:_4	AUGUSTUS	intron	135024871	135024940	1	-	.	ID=g25870.t1.intron1;Parent=g25870.t1;
OX451218.1_Phasia_obesa_genome_assembly,_chromosome:_4	AUGUSTUS	CDS	135024941	135025015	1	-	0	ID=g25870.t1.CDS2;Parent=g25870.t1;
OX451218.1_Phasia_obesa_genome_assembly,_chromosome:_4	AUGUSTUS	exon	135024941	135025015	.	-	.	ID=g25870.t1.exon2;Parent=g25870.t1;
OX451218.1_Phasia_obesa_genome_assembly,_chromosome:_4	AUGUSTUS	start_codon	135025013	135025015	.	-	0	ID=g25870.t1.start1;Parent=g25870.t1;
OX451218.1_Phasia_obesa_genome_assembly,_chromosome:_4	AUGUSTUS	gene	135031602	135050435	.	+	.	ID=g25871;
OX451218.1_Phasia_obesa_genome_assembly,_chromosome:_4	AUGUSTUS	mRNA	135031602	135050435	1	+	.	ID=g25871.t1;Parent=g25871;
OX451218.1_Phasia_obesa_genome_assembly,_chromosome:_4	AUGUSTUS	start_codon	135031602	135031604	.	+	0	ID=g25871.t1.start1;Parent=g25871.t1;
OX451218.1_Phasia_obesa_genome_assembly,_chromosome:_4	AUGUSTUS	CDS	135031602	135031658	1	+	0	ID=g25871.t1.CDS1;Parent=g25871.t1;
OX451218.1_Phasia_obesa_genome_assembly,_chromosome:_4	AUGUSTUS	exon	135031602	135031658	.	+	.	ID=g25871.t1.exon1;Parent=g25871.t1;
OX451218.1_Phasia_obesa_genome_assembly,_chromosome:_4	AUGUSTUS	intron	135031659	135040895	1	+	.	ID=g25871.t1.intron1;Parent=g25871.t1;
OX451218.1_Phasia_obesa_genome_assembly,_chromosome:_4	AUGUSTUS	CDS	135040896	135041042	1	+	0	ID=g25871.t1.CDS2;Parent=g25871.t1;
OX451218.1_Phasia_obesa_genome_assembly,_chromosome:_4	AUGUSTUS	exon	135040896	135041042	.	+	.	ID=g25871.t1.exon2;Parent=g25871.t1;
OX451218.1_Phasia_obesa_genome_assembly,_chromosome:_4	AUGUSTUS	intron	135041043	135050093	1	+	.	ID=g25871.t1.intron2;Parent=g25871.t1;
OX451218.1_Phasia_obesa_genome_assembly,_chromosome:_4	AUGUSTUS	CDS	135050094	135050163	1	+	0	ID=g25871.t1.CDS3;Parent=g25871.t1;
OX451218.1_Phasia_obesa_genome_assembly,_chromosome:_4	AUGUSTUS	exon	135050094	135050163	.	+	.	ID=g25871.t1.exon3;Parent=g25871.t1;
OX451218.1_Phasia_obesa_genome_assembly,_chromosome:_4	AUGUSTUS	intron	135050164	135050223	1	+	.	ID=g25871.t1.intron3;Parent=g25871.t1;
OX451218.1_Phasia_obesa_genome_assembly,_chromosome:_4	AUGUSTUS	CDS	135050224	135050435	1	+	2	ID=g25871.t1.CDS4;Parent=g25871.t1;
OX451218.1_Phasia_obesa_genome_assembly,_chromosome:_4	AUGUSTUS	exon	135050224	135050435	.	+	.	ID=g25871.t1.exon4;Parent=g25871.t1;
OX451218.1_Phasia_obesa_genome_assembly,_chromosome:_4	AUGUSTUS	stop_codon	135050433	135050435	.	+	0	ID=g25871.t1.stop1;Parent=g25871.t1;
OX451218.1_Phasia_obesa_genome_assembly,_chromosome:_4	AUGUSTUS	gene	135054535	135059682	.	-	.	ID=g25872;
OX451218.1_Phasia_obesa_genome_assembly,_chromosome:_4	AUGUSTUS	mRNA	135054535	135059682	0.36	-	.	ID=g25872.t1;Parent=g25872;
OX451218.1_Phasia_obesa_genome_assembly,_chromosome:_4	AUGUSTUS	stop_codon	135054535	135054537	.	-	0	ID=g25872.t1.stop1;Parent=g25872.t1;
OX451218.1_Phasia_obesa_genome_assembly,_chromosome:_4	AUGUSTUS	CDS	135054535	135054697	1	-	1	ID=g25872.t1.CDS1;Parent=g25872.t1;
OX451218.1_Phasia_obesa_genome_assembly,_chromosome:_4	AUGUSTUS	exon	135054535	135054697	.	-	.	ID=g25872.t1.exon1;Parent=g25872.t1;
OX451218.1_Phasia_obesa_genome_assembly,_chromosome:_4	AUGUSTUS	intron	135054698	135054762	1	-	.	ID=g25872.t1.intron1;Parent=g25872.t1;
OX451218.1_Phasia_obesa_genome_assembly,_chromosome:_4	AUGUSTUS	CDS	135054763	135054922	1	-	2	ID=g25872.t1.CDS2;Parent=g25872.t1;
OX451218.1_Phasia_obesa_genome_assembly,_chromosome:_4	AUGUSTUS	exon	135054763	135054922	.	-	.	ID=g25872.t1.exon2;Parent=g25872.t1;
OX451218.1_Phasia_obesa_genome_assembly,_chromosome:_4	AUGUSTUS	intron	135054923	135059348	1	-	.	ID=g25872.t1.intron2;Parent=g25872.t1;
OX451218.1_Phasia_obesa_genome_assembly,_chromosome:_4	AUGUSTUS	CDS	135059349	135059682	0.36	-	0	ID=g25872.t1.CDS3;Parent=g25872.t1;
OX451218.1_Phasia_obesa_genome_assembly,_chromosome:_4	AUGUSTUS	exon	135059349	135059682	.	-	.	ID=g25872.t1.exon3;Parent=g25872.t1;
OX451218.1_Phasia_obesa_genome_assembly,_chromosome:_4	AUGUSTUS	start_codon	135059680	135059682	.	-	0	ID=g25872.t1.start1;Parent=g25872.t1;
OX451218.1_Phasia_obesa_genome_assembly,_chromosome:_4	AUGUSTUS	gene	135066914	135069208	.	-	.	ID=g25873;
OX451218.1_Phasia_obesa_genome_assembly,_chromosome:_4	AUGUSTUS	mRNA	135066914	135069208	1	-	.	ID=g25873.t1;Parent=g25873;
OX451218.1_Phasia_obesa_genome_assembly,_chromosome:_4	AUGUSTUS	stop_codon	135066914	135066916	.	-	0	ID=g25873.t1.stop1;Parent=g25873.t1;
OX451218.1_Phasia_obesa_genome_assembly,_chromosome:_4	AUGUSTUS	CDS	135066914	135067031	1	-	1	ID=g25873.t1.CDS1;Parent=g25873.t1;
OX451218.1_Phasia_obesa_genome_assembly,_chromosome:_4	AUGUSTUS	exon	135066914	135067031	.	-	.	ID=g25873.t1.exon1;Parent=g25873.t1;
OX451218.1_Phasia_obesa_genome_assembly,_chromosome:_4	AUGUSTUS	intron	135067032	135068966	1	-	.	ID=g25873.t1.intron1;Parent=g25873.t1;
OX451218.1_Phasia_obesa_genome_assembly,_chromosome:_4	AUGUSTUS	CDS	135068967	135069208	1	-	0	ID=g25873.t1.CDS2;Parent=g25873.t1;
OX451218.1_Phasia_obesa_genome_assembly,_chromosome:_4	AUGUSTUS	exon	135068967	135069208	.	-	.	ID=g25873.t1.exon2;Parent=g25873.t1;
OX451218.1_Phasia_obesa_genome_assembly,_chromosome:_4	AUGUSTUS	start_codon	135069206	135069208	.	-	0	ID=g25873.t1.start1;Parent=g25873.t1;
OX451218.1_Phasia_obesa_genome_assembly,_chromosome:_4	AUGUSTUS	gene	135100702	135111168	.	-	.	ID=g25874;
OX451218.1_Phasia_obesa_genome_assembly,_chromosome:_4	AUGUSTUS	mRNA	135100702	135111168	1	-	.	ID=g25874.t1;Parent=g25874;
OX451218.1_Phasia_obesa_genome_assembly,_chromosome:_4	AUGUSTUS	stop_codon	135100702	135100704	.	-	0	ID=g25874.t1.stop1;Parent=g25874.t1;
OX451218.1_Phasia_obesa_genome_assembly,_chromosome:_4	AUGUSTUS	CDS	135100702	135100800	1	-	0	ID=g25874.t1.CDS1;Parent=g25874.t1;
OX451218.1_Phasia_obesa_genome_assembly,_chromosome:_4	AUGUSTUS	exon	135100702	135100800	.	-	.	ID=g25874.t1.exon1;Parent=g25874.t1;
OX451218.1_Phasia_obesa_genome_assembly,_chromosome:_4	AUGUSTUS	intron	135100801	135103172	1	-	.	ID=g25874.t1.intron1;Parent=g25874.t1;
OX451218.1_Phasia_obesa_genome_assembly,_chromosome:_4	AUGUSTUS	CDS	135103173	135103330	1	-	2	ID=g25874.t1.CDS2;Parent=g25874.t1;
OX451218.1_Phasia_obesa_genome_assembly,_chromosome:_4	AUGUSTUS	exon	135103173	135103330	.	-	.	ID=g25874.t1.exon2;Parent=g25874.t1;
OX451218.1_Phasia_obesa_genome_assembly,_chromosome:_4	AUGUSTUS	intron	135103331	135103520	1	-	.	ID=g25874.t1.intron2;Parent=g25874.t1;
OX451218.1_Phasia_obesa_genome_assembly,_chromosome:_4	AUGUSTUS	CDS	135103521	135103686	1	-	0	ID=g25874.t1.CDS3;Parent=g25874.t1;
OX451218.1_Phasia_obesa_genome_assembly,_chromosome:_4	AUGUSTUS	exon	135103521	135103686	.	-	.	ID=g25874.t1.exon3;Parent=g25874.t1;
OX451218.1_Phasia_obesa_genome_assembly,_chromosome:_4	AUGUSTUS	intron	135103687	135103961	1	-	.	ID=g25874.t1.intron3;Parent=g25874.t1;
OX451218.1_Phasia_obesa_genome_assembly,_chromosome:_4	AUGUSTUS	CDS	135103962	135104472	1	-	1	ID=g25874.t1.CDS4;Parent=g25874.t1;
OX451218.1_Phasia_obesa_genome_assembly,_chromosome:_4	AUGUSTUS	exon	135103962	135104472	.	-	.	ID=g25874.t1.exon4;Parent=g25874.t1;
OX451218.1_Phasia_obesa_genome_assembly,_chromosome:_4	AUGUSTUS	intron	135104473	135106484	1	-	.	ID=g25874.t1.intron4;Parent=g25874.t1;
OX451218.1_Phasia_obesa_genome_assembly,_chromosome:_4	AUGUSTUS	CDS	135106485	135106586	1	-	1	ID=g25874.t1.CDS5;Parent=g25874.t1;
OX451218.1_Phasia_obesa_genome_assembly,_chromosome:_4	AUGUSTUS	exon	135106485	135106586	.	-	.	ID=g25874.t1.exon5;Parent=g25874.t1;
OX451218.1_Phasia_obesa_genome_assembly,_chromosome:_4	AUGUSTUS	intron	135106587	135106664	1	-	.	ID=g25874.t1.intron5;Parent=g25874.t1;
OX451218.1_Phasia_obesa_genome_assembly,_chromosome:_4	AUGUSTUS	CDS	135106665	135106892	1	-	1	ID=g25874.t1.CDS6;Parent=g25874.t1;
OX451218.1_Phasia_obesa_genome_assembly,_chromosome:_4	AUGUSTUS	exon	135106665	135106892	.	-	.	ID=g25874.t1.exon6;Parent=g25874.t1;
OX451218.1_Phasia_obesa_genome_assembly,_chromosome:_4	AUGUSTUS	intron	135106893	135106957	1	-	.	ID=g25874.t1.intron6;Parent=g25874.t1;
OX451218.1_Phasia_obesa_genome_assembly,_chromosome:_4	AUGUSTUS	CDS	135106958	135107601	1	-	0	ID=g25874.t1.CDS7;Parent=g25874.t1;
OX451218.1_Phasia_obesa_genome_assembly,_chromosome:_4	AUGUSTUS	exon	135106958	135107601	.	-	.	ID=g25874.t1.exon7;Parent=g25874.t1;
OX451218.1_Phasia_obesa_genome_assembly,_chromosome:_4	AUGUSTUS	intron	135107602	135111006	1	-	.	ID=g25874.t1.intron7;Parent=g25874.t1;
OX451218.1_Phasia_obesa_genome_assembly,_chromosome:_4	AUGUSTUS	CDS	135111007	135111168	1	-	0	ID=g25874.t1.CDS8;Parent=g25874.t1;
OX451218.1_Phasia_obesa_genome_assembly,_chromosome:_4	AUGUSTUS	exon	135111007	135111168	.	-	.	ID=g25874.t1.exon8;Parent=g25874.t1;
OX451218.1_Phasia_obesa_genome_assembly,_chromosome:_4	AUGUSTUS	start_codon	135111166	135111168	.	-	0	ID=g25874.t1.start1;Parent=g25874.t1;
OX451218.1_Phasia_obesa_genome_assembly,_chromosome:_4	AUGUSTUS	gene	135113391	135114212	.	-	.	ID=g25875;
OX451218.1_Phasia_obesa_genome_assembly,_chromosome:_4	AUGUSTUS	mRNA	135113391	135114212	1	-	.	ID=g25875.t1;Parent=g25875;
OX451218.1_Phasia_obesa_genome_assembly,_chromosome:_4	AUGUSTUS	stop_codon	135113391	135113393	.	-	0	ID=g25875.t1.stop1;Parent=g25875.t1;
OX451218.1_Phasia_obesa_genome_assembly,_chromosome:_4	AUGUSTUS	CDS	135113391	135113536	1	-	2	ID=g25875.t1.CDS1;Parent=g25875.t1;
OX451218.1_Phasia_obesa_genome_assembly,_chromosome:_4	AUGUSTUS	exon	135113391	135113536	.	-	.	ID=g25875.t1.exon1;Parent=g25875.t1;
OX451218.1_Phasia_obesa_genome_assembly,_chromosome:_4	AUGUSTUS	intron	135113537	135113601	1	-	.	ID=g25875.t1.intron1;Parent=g25875.t1;
OX451218.1_Phasia_obesa_genome_assembly,_chromosome:_4	AUGUSTUS	CDS	135113602	135113908	1	-	0	ID=g25875.t1.CDS2;Parent=g25875.t1;
OX451218.1_Phasia_obesa_genome_assembly,_chromosome:_4	AUGUSTUS	exon	135113602	135113908	.	-	.	ID=g25875.t1.exon2;Parent=g25875.t1;
OX451218.1_Phasia_obesa_genome_assembly,_chromosome:_4	AUGUSTUS	intron	135113909	135113960	1	-	.	ID=g25875.t1.intron2;Parent=g25875.t1;
OX451218.1_Phasia_obesa_genome_assembly,_chromosome:_4	AUGUSTUS	CDS	135113961	135114212	1	-	0	ID=g25875.t1.CDS3;Parent=g25875.t1;
OX451218.1_Phasia_obesa_genome_assembly,_chromosome:_4	AUGUSTUS	exon	135113961	135114212	.	-	.	ID=g25875.t1.exon3;Parent=g25875.t1;
OX451218.1_Phasia_obesa_genome_assembly,_chromosome:_4	AUGUSTUS	start_codon	135114210	135114212	.	-	0	ID=g25875.t1.start1;Parent=g25875.t1;
OX451218.1_Phasia_obesa_genome_assembly,_chromosome:_4	AUGUSTUS	gene	135118406	135132342	.	-	.	ID=g25876;
OX451218.1_Phasia_obesa_genome_assembly,_chromosome:_4	AUGUSTUS	mRNA	135118406	135132342	.	-	.	ID=g25876.t1;Parent=g25876;
OX451218.1_Phasia_obesa_genome_assembly,_chromosome:_4	AUGUSTUS	stop_codon	135118406	135118408	.	-	0	ID=g25876.t1.stop1;Parent=g25876.t1;
OX451218.1_Phasia_obesa_genome_assembly,_chromosome:_4	AUGUSTUS	CDS	135118406	135118427	0.01	-	1	ID=g25876.t1.CDS1;Parent=g25876.t1;
OX451218.1_Phasia_obesa_genome_assembly,_chromosome:_4	AUGUSTUS	exon	135118406	135118427	.	-	.	ID=g25876.t1.exon1;Parent=g25876.t1;
OX451218.1_Phasia_obesa_genome_assembly,_chromosome:_4	AUGUSTUS	intron	135118428	135122114	.	-	.	ID=g25876.t1.intron1;Parent=g25876.t1;
OX451218.1_Phasia_obesa_genome_assembly,_chromosome:_4	AUGUSTUS	CDS	135122115	135122211	1	-	2	ID=g25876.t1.CDS2;Parent=g25876.t1;
OX451218.1_Phasia_obesa_genome_assembly,_chromosome:_4	AUGUSTUS	exon	135122115	135122211	.	-	.	ID=g25876.t1.exon2;Parent=g25876.t1;
OX451218.1_Phasia_obesa_genome_assembly,_chromosome:_4	AUGUSTUS	intron	135122212	135124301	0.99	-	.	ID=g25876.t1.intron2;Parent=g25876.t1;
OX451218.1_Phasia_obesa_genome_assembly,_chromosome:_4	AUGUSTUS	CDS	135124302	135124391	0.99	-	2	ID=g25876.t1.CDS3;Parent=g25876.t1;
OX451218.1_Phasia_obesa_genome_assembly,_chromosome:_4	AUGUSTUS	exon	135124302	135124391	.	-	.	ID=g25876.t1.exon3;Parent=g25876.t1;
OX451218.1_Phasia_obesa_genome_assembly,_chromosome:_4	AUGUSTUS	intron	135124392	135132323	0.12	-	.	ID=g25876.t1.intron3;Parent=g25876.t1;
OX451218.1_Phasia_obesa_genome_assembly,_chromosome:_4	AUGUSTUS	CDS	135132324	135132342	0.12	-	0	ID=g25876.t1.CDS4;Parent=g25876.t1;
OX451218.1_Phasia_obesa_genome_assembly,_chromosome:_4	AUGUSTUS	exon	135132324	135132342	.	-	.	ID=g25876.t1.exon4;Parent=g25876.t1;
OX451218.1_Phasia_obesa_genome_assembly,_chromosome:_4	AUGUSTUS	start_codon	135132340	135132342	.	-	0	ID=g25876.t1.start1;Parent=g25876.t1;
OX451218.1_Phasia_obesa_genome_assembly,_chromosome:_4	AUGUSTUS	gene	135132648	135148487	.	-	.	ID=g25877;
OX451218.1_Phasia_obesa_genome_assembly,_chromosome:_4	AUGUSTUS	mRNA	135132648	135148487	0.97	-	.	ID=g25877.t1;Parent=g25877;
OX451218.1_Phasia_obesa_genome_assembly,_chromosome:_4	AUGUSTUS	stop_codon	135132648	135132650	.	-	0	ID=g25877.t1.stop1;Parent=g25877.t1;
OX451218.1_Phasia_obesa_genome_assembly,_chromosome:_4	AUGUSTUS	CDS	135132648	135138145	1	-	2	ID=g25877.t1.CDS1;Parent=g25877.t1;
OX451218.1_Phasia_obesa_genome_assembly,_chromosome:_4	AUGUSTUS	exon	135132648	135138145	.	-	.	ID=g25877.t1.exon1;Parent=g25877.t1;
OX451218.1_Phasia_obesa_genome_assembly,_chromosome:_4	AUGUSTUS	intron	135138146	135140581	1	-	.	ID=g25877.t1.intron1;Parent=g25877.t1;
OX451218.1_Phasia_obesa_genome_assembly,_chromosome:_4	AUGUSTUS	CDS	135140582	135140657	1	-	0	ID=g25877.t1.CDS2;Parent=g25877.t1;
OX451218.1_Phasia_obesa_genome_assembly,_chromosome:_4	AUGUSTUS	exon	135140582	135140657	.	-	.	ID=g25877.t1.exon2;Parent=g25877.t1;
OX451218.1_Phasia_obesa_genome_assembly,_chromosome:_4	AUGUSTUS	intron	135140658	135141835	1	-	.	ID=g25877.t1.intron2;Parent=g25877.t1;
OX451218.1_Phasia_obesa_genome_assembly,_chromosome:_4	AUGUSTUS	CDS	135141836	135141949	1	-	0	ID=g25877.t1.CDS3;Parent=g25877.t1;
OX451218.1_Phasia_obesa_genome_assembly,_chromosome:_4	AUGUSTUS	exon	135141836	135141949	.	-	.	ID=g25877.t1.exon3;Parent=g25877.t1;
OX451218.1_Phasia_obesa_genome_assembly,_chromosome:_4	AUGUSTUS	intron	135141950	135148406	0.97	-	.	ID=g25877.t1.intron3;Parent=g25877.t1;
OX451218.1_Phasia_obesa_genome_assembly,_chromosome:_4	AUGUSTUS	CDS	135148407	135148487	0.97	-	0	ID=g25877.t1.CDS4;Parent=g25877.t1;
OX451218.1_Phasia_obesa_genome_assembly,_chromosome:_4	AUGUSTUS	exon	135148407	135148487	.	-	.	ID=g25877.t1.exon4;Parent=g25877.t1;
OX451218.1_Phasia_obesa_genome_assembly,_chromosome:_4	AUGUSTUS	start_codon	135148485	135148487	.	-	0	ID=g25877.t1.start1;Parent=g25877.t1;
OX451218.1_Phasia_obesa_genome_assembly,_chromosome:_4	AUGUSTUS	mRNA	135140511	135148487	0.7	-	.	ID=g25877.t2;Parent=g25877;
OX451218.1_Phasia_obesa_genome_assembly,_chromosome:_4	AUGUSTUS	stop_codon	135140511	135140513	.	-	0	ID=g25877.t2.stop1;Parent=g25877.t2;
OX451218.1_Phasia_obesa_genome_assembly,_chromosome:_4	AUGUSTUS	CDS	135140511	135140657	0.76	-	0	ID=g25877.t2.CDS1;Parent=g25877.t2;
OX451218.1_Phasia_obesa_genome_assembly,_chromosome:_4	AUGUSTUS	exon	135140511	135140657	.	-	.	ID=g25877.t2.exon1;Parent=g25877.t2;
OX451218.1_Phasia_obesa_genome_assembly,_chromosome:_4	AUGUSTUS	intron	135140658	135141835	1	-	.	ID=g25877.t2.intron1;Parent=g25877.t2;
OX451218.1_Phasia_obesa_genome_assembly,_chromosome:_4	AUGUSTUS	CDS	135141836	135141949	1	-	0	ID=g25877.t2.CDS2;Parent=g25877.t2;
OX451218.1_Phasia_obesa_genome_assembly,_chromosome:_4	AUGUSTUS	exon	135141836	135141949	.	-	.	ID=g25877.t2.exon2;Parent=g25877.t2;
OX451218.1_Phasia_obesa_genome_assembly,_chromosome:_4	AUGUSTUS	intron	135141950	135148406	0.93	-	.	ID=g25877.t2.intron2;Parent=g25877.t2;
OX451218.1_Phasia_obesa_genome_assembly,_chromosome:_4	AUGUSTUS	CDS	135148407	135148487	0.93	-	0	ID=g25877.t2.CDS3;Parent=g25877.t2;
OX451218.1_Phasia_obesa_genome_assembly,_chromosome:_4	AUGUSTUS	exon	135148407	135148487	.	-	.	ID=g25877.t2.exon3;Parent=g25877.t2;
OX451218.1_Phasia_obesa_genome_assembly,_chromosome:_4	AUGUSTUS	start_codon	135148485	135148487	.	-	0	ID=g25877.t2.start1;Parent=g25877.t2;
OX451218.1_Phasia_obesa_genome_assembly,_chromosome:_4	AUGUSTUS	gene	135164295	135183536	.	-	.	ID=g25878;
OX451218.1_Phasia_obesa_genome_assembly,_chromosome:_4	AUGUSTUS	mRNA	135164295	135183536	1	-	.	ID=g25878.t1;Parent=g25878;
OX451218.1_Phasia_obesa_genome_assembly,_chromosome:_4	AUGUSTUS	stop_codon	135164295	135164297	.	-	0	ID=g25878.t1.stop1;Parent=g25878.t1;
OX451218.1_Phasia_obesa_genome_assembly,_chromosome:_4	AUGUSTUS	CDS	135164295	135164509	1	-	2	ID=g25878.t1.CDS1;Parent=g25878.t1;
OX451218.1_Phasia_obesa_genome_assembly,_chromosome:_4	AUGUSTUS	exon	135164295	135164509	.	-	.	ID=g25878.t1.exon1;Parent=g25878.t1;
OX451218.1_Phasia_obesa_genome_assembly,_chromosome:_4	AUGUSTUS	intron	135164510	135164626	1	-	.	ID=g25878.t1.intron1;Parent=g25878.t1;
OX451218.1_Phasia_obesa_genome_assembly,_chromosome:_4	AUGUSTUS	CDS	135164627	135164923	1	-	2	ID=g25878.t1.CDS2;Parent=g25878.t1;
OX451218.1_Phasia_obesa_genome_assembly,_chromosome:_4	AUGUSTUS	exon	135164627	135164923	.	-	.	ID=g25878.t1.exon2;Parent=g25878.t1;
OX451218.1_Phasia_obesa_genome_assembly,_chromosome:_4	AUGUSTUS	intron	135164924	135168448	1	-	.	ID=g25878.t1.intron2;Parent=g25878.t1;
OX451218.1_Phasia_obesa_genome_assembly,_chromosome:_4	AUGUSTUS	CDS	135168449	135168680	1	-	0	ID=g25878.t1.CDS3;Parent=g25878.t1;
OX451218.1_Phasia_obesa_genome_assembly,_chromosome:_4	AUGUSTUS	exon	135168449	135168680	.	-	.	ID=g25878.t1.exon3;Parent=g25878.t1;
OX451218.1_Phasia_obesa_genome_assembly,_chromosome:_4	AUGUSTUS	intron	135168681	135168748	1	-	.	ID=g25878.t1.intron3;Parent=g25878.t1;
OX451218.1_Phasia_obesa_genome_assembly,_chromosome:_4	AUGUSTUS	CDS	135168749	135168942	1	-	2	ID=g25878.t1.CDS4;Parent=g25878.t1;
OX451218.1_Phasia_obesa_genome_assembly,_chromosome:_4	AUGUSTUS	exon	135168749	135168942	.	-	.	ID=g25878.t1.exon4;Parent=g25878.t1;
OX451218.1_Phasia_obesa_genome_assembly,_chromosome:_4	AUGUSTUS	intron	135168943	135169000	1	-	.	ID=g25878.t1.intron4;Parent=g25878.t1;
OX451218.1_Phasia_obesa_genome_assembly,_chromosome:_4	AUGUSTUS	CDS	135169001	135179107	1	-	2	ID=g25878.t1.CDS5;Parent=g25878.t1;
OX451218.1_Phasia_obesa_genome_assembly,_chromosome:_4	AUGUSTUS	exon	135169001	135179107	.	-	.	ID=g25878.t1.exon5;Parent=g25878.t1;
OX451218.1_Phasia_obesa_genome_assembly,_chromosome:_4	AUGUSTUS	intron	135179108	135180313	1	-	.	ID=g25878.t1.intron5;Parent=g25878.t1;
OX451218.1_Phasia_obesa_genome_assembly,_chromosome:_4	AUGUSTUS	CDS	135180314	135180622	1	-	2	ID=g25878.t1.CDS6;Parent=g25878.t1;
OX451218.1_Phasia_obesa_genome_assembly,_chromosome:_4	AUGUSTUS	exon	135180314	135180622	.	-	.	ID=g25878.t1.exon6;Parent=g25878.t1;
OX451218.1_Phasia_obesa_genome_assembly,_chromosome:_4	AUGUSTUS	intron	135180623	135180685	1	-	.	ID=g25878.t1.intron6;Parent=g25878.t1;
OX451218.1_Phasia_obesa_genome_assembly,_chromosome:_4	AUGUSTUS	CDS	135180686	135183229	1	-	2	ID=g25878.t1.CDS7;Parent=g25878.t1;
OX451218.1_Phasia_obesa_genome_assembly,_chromosome:_4	AUGUSTUS	exon	135180686	135183229	.	-	.	ID=g25878.t1.exon7;Parent=g25878.t1;
OX451218.1_Phasia_obesa_genome_assembly,_chromosome:_4	AUGUSTUS	intron	135183230	135183289	1	-	.	ID=g25878.t1.intron7;Parent=g25878.t1;
OX451218.1_Phasia_obesa_genome_assembly,_chromosome:_4	AUGUSTUS	CDS	135183290	135183536	1	-	0	ID=g25878.t1.CDS8;Parent=g25878.t1;
OX451218.1_Phasia_obesa_genome_assembly,_chromosome:_4	AUGUSTUS	exon	135183290	135183536	.	-	.	ID=g25878.t1.exon8;Parent=g25878.t1;
OX451218.1_Phasia_obesa_genome_assembly,_chromosome:_4	AUGUSTUS	start_codon	135183534	135183536	.	-	0	ID=g25878.t1.start1;Parent=g25878.t1;
OX451218.1_Phasia_obesa_genome_assembly,_chromosome:_4	AUGUSTUS	gene	135242825	135248678	.	-	.	ID=g25879;
OX451218.1_Phasia_obesa_genome_assembly,_chromosome:_4	AUGUSTUS	mRNA	135242825	135248678	1	-	.	ID=g25879.t1;Parent=g25879;
OX451218.1_Phasia_obesa_genome_assembly,_chromosome:_4	AUGUSTUS	stop_codon	135242825	135242827	.	-	0	ID=g25879.t1.stop1;Parent=g25879.t1;
OX451218.1_Phasia_obesa_genome_assembly,_chromosome:_4	AUGUSTUS	CDS	135242825	135243125	1	-	1	ID=g25879.t1.CDS1;Parent=g25879.t1;
OX451218.1_Phasia_obesa_genome_assembly,_chromosome:_4	AUGUSTUS	exon	135242825	135243125	.	-	.	ID=g25879.t1.exon1;Parent=g25879.t1;
OX451218.1_Phasia_obesa_genome_assembly,_chromosome:_4	AUGUSTUS	intron	135243126	135243197	1	-	.	ID=g25879.t1.intron1;Parent=g25879.t1;
OX451218.1_Phasia_obesa_genome_assembly,_chromosome:_4	AUGUSTUS	CDS	135243198	135243340	1	-	0	ID=g25879.t1.CDS2;Parent=g25879.t1;
OX451218.1_Phasia_obesa_genome_assembly,_chromosome:_4	AUGUSTUS	exon	135243198	135243340	.	-	.	ID=g25879.t1.exon2;Parent=g25879.t1;
OX451218.1_Phasia_obesa_genome_assembly,_chromosome:_4	AUGUSTUS	intron	135243341	135244478	1	-	.	ID=g25879.t1.intron2;Parent=g25879.t1;
OX451218.1_Phasia_obesa_genome_assembly,_chromosome:_4	AUGUSTUS	CDS	135244479	135245656	1	-	2	ID=g25879.t1.CDS3;Parent=g25879.t1;
OX451218.1_Phasia_obesa_genome_assembly,_chromosome:_4	AUGUSTUS	exon	135244479	135245656	.	-	.	ID=g25879.t1.exon3;Parent=g25879.t1;
OX451218.1_Phasia_obesa_genome_assembly,_chromosome:_4	AUGUSTUS	intron	135245657	135245719	1	-	.	ID=g25879.t1.intron3;Parent=g25879.t1;
OX451218.1_Phasia_obesa_genome_assembly,_chromosome:_4	AUGUSTUS	CDS	135245720	135245891	1	-	0	ID=g25879.t1.CDS4;Parent=g25879.t1;
OX451218.1_Phasia_obesa_genome_assembly,_chromosome:_4	AUGUSTUS	exon	135245720	135245891	.	-	.	ID=g25879.t1.exon4;Parent=g25879.t1;
OX451218.1_Phasia_obesa_genome_assembly,_chromosome:_4	AUGUSTUS	intron	135245892	135248225	1	-	.	ID=g25879.t1.intron4;Parent=g25879.t1;
OX451218.1_Phasia_obesa_genome_assembly,_chromosome:_4	AUGUSTUS	CDS	135248226	135248678	1	-	0	ID=g25879.t1.CDS5;Parent=g25879.t1;
OX451218.1_Phasia_obesa_genome_assembly,_chromosome:_4	AUGUSTUS	exon	135248226	135248678	.	-	.	ID=g25879.t1.exon5;Parent=g25879.t1;
OX451218.1_Phasia_obesa_genome_assembly,_chromosome:_4	AUGUSTUS	start_codon	135248676	135248678	.	-	0	ID=g25879.t1.start1;Parent=g25879.t1;
OX451218.1_Phasia_obesa_genome_assembly,_chromosome:_4	AUGUSTUS	gene	135252013	135253255	.	+	.	ID=g25880;
OX451218.1_Phasia_obesa_genome_assembly,_chromosome:_4	AUGUSTUS	mRNA	135252013	135253255	0.95	+	.	ID=g25880.t1;Parent=g25880;
OX451218.1_Phasia_obesa_genome_assembly,_chromosome:_4	AUGUSTUS	start_codon	135252013	135252015	.	+	0	ID=g25880.t1.start1;Parent=g25880.t1;
OX451218.1_Phasia_obesa_genome_assembly,_chromosome:_4	AUGUSTUS	CDS	135252013	135252027	0.95	+	0	ID=g25880.t1.CDS1;Parent=g25880.t1;
OX451218.1_Phasia_obesa_genome_assembly,_chromosome:_4	AUGUSTUS	exon	135252013	135252027	.	+	.	ID=g25880.t1.exon1;Parent=g25880.t1;
OX451218.1_Phasia_obesa_genome_assembly,_chromosome:_4	AUGUSTUS	intron	135252028	135252151	0.95	+	.	ID=g25880.t1.intron1;Parent=g25880.t1;
OX451218.1_Phasia_obesa_genome_assembly,_chromosome:_4	AUGUSTUS	CDS	135252152	135252275	1	+	0	ID=g25880.t1.CDS2;Parent=g25880.t1;
OX451218.1_Phasia_obesa_genome_assembly,_chromosome:_4	AUGUSTUS	exon	135252152	135252275	.	+	.	ID=g25880.t1.exon2;Parent=g25880.t1;
OX451218.1_Phasia_obesa_genome_assembly,_chromosome:_4	AUGUSTUS	intron	135252276	135252344	1	+	.	ID=g25880.t1.intron2;Parent=g25880.t1;
OX451218.1_Phasia_obesa_genome_assembly,_chromosome:_4	AUGUSTUS	CDS	135252345	135252715	1	+	2	ID=g25880.t1.CDS3;Parent=g25880.t1;
OX451218.1_Phasia_obesa_genome_assembly,_chromosome:_4	AUGUSTUS	exon	135252345	135252715	.	+	.	ID=g25880.t1.exon3;Parent=g25880.t1;
OX451218.1_Phasia_obesa_genome_assembly,_chromosome:_4	AUGUSTUS	intron	135252716	135252949	1	+	.	ID=g25880.t1.intron3;Parent=g25880.t1;
OX451218.1_Phasia_obesa_genome_assembly,_chromosome:_4	AUGUSTUS	CDS	135252950	135253255	1	+	0	ID=g25880.t1.CDS4;Parent=g25880.t1;
OX451218.1_Phasia_obesa_genome_assembly,_chromosome:_4	AUGUSTUS	exon	135252950	135253255	.	+	.	ID=g25880.t1.exon4;Parent=g25880.t1;
OX451218.1_Phasia_obesa_genome_assembly,_chromosome:_4	AUGUSTUS	stop_codon	135253253	135253255	.	+	0	ID=g25880.t1.stop1;Parent=g25880.t1;
OX451218.1_Phasia_obesa_genome_assembly,_chromosome:_4	AUGUSTUS	gene	135257029	135261788	.	-	.	ID=g25881;
OX451218.1_Phasia_obesa_genome_assembly,_chromosome:_4	AUGUSTUS	mRNA	135257029	135261788	1	-	.	ID=g25881.t1;Parent=g25881;
OX451218.1_Phasia_obesa_genome_assembly,_chromosome:_4	AUGUSTUS	stop_codon	135257029	135257031	.	-	0	ID=g25881.t1.stop1;Parent=g25881.t1;
OX451218.1_Phasia_obesa_genome_assembly,_chromosome:_4	AUGUSTUS	CDS	135257029	135257200	1	-	1	ID=g25881.t1.CDS1;Parent=g25881.t1;
OX451218.1_Phasia_obesa_genome_assembly,_chromosome:_4	AUGUSTUS	exon	135257029	135257200	.	-	.	ID=g25881.t1.exon1;Parent=g25881.t1;
OX451218.1_Phasia_obesa_genome_assembly,_chromosome:_4	AUGUSTUS	intron	135257201	135257256	1	-	.	ID=g25881.t1.intron1;Parent=g25881.t1;
OX451218.1_Phasia_obesa_genome_assembly,_chromosome:_4	AUGUSTUS	CDS	135257257	135258119	1	-	0	ID=g25881.t1.CDS2;Parent=g25881.t1;
OX451218.1_Phasia_obesa_genome_assembly,_chromosome:_4	AUGUSTUS	exon	135257257	135258119	.	-	.	ID=g25881.t1.exon2;Parent=g25881.t1;
OX451218.1_Phasia_obesa_genome_assembly,_chromosome:_4	AUGUSTUS	intron	135258120	135261638	1	-	.	ID=g25881.t1.intron2;Parent=g25881.t1;
OX451218.1_Phasia_obesa_genome_assembly,_chromosome:_4	AUGUSTUS	CDS	135261639	135261788	1	-	0	ID=g25881.t1.CDS3;Parent=g25881.t1;
OX451218.1_Phasia_obesa_genome_assembly,_chromosome:_4	AUGUSTUS	exon	135261639	135261788	.	-	.	ID=g25881.t1.exon3;Parent=g25881.t1;
OX451218.1_Phasia_obesa_genome_assembly,_chromosome:_4	AUGUSTUS	start_codon	135261786	135261788	.	-	0	ID=g25881.t1.start1;Parent=g25881.t1;
OX451218.1_Phasia_obesa_genome_assembly,_chromosome:_4	AUGUSTUS	gene	135267941	135268297	.	+	.	ID=g25882;
OX451218.1_Phasia_obesa_genome_assembly,_chromosome:_4	AUGUSTUS	mRNA	135267941	135268297	1	+	.	ID=g25882.t1;Parent=g25882;
OX451218.1_Phasia_obesa_genome_assembly,_chromosome:_4	AUGUSTUS	start_codon	135267941	135267943	.	+	0	ID=g25882.t1.start1;Parent=g25882.t1;
OX451218.1_Phasia_obesa_genome_assembly,_chromosome:_4	AUGUSTUS	CDS	135267941	135268297	1	+	0	ID=g25882.t1.CDS1;Parent=g25882.t1;
OX451218.1_Phasia_obesa_genome_assembly,_chromosome:_4	AUGUSTUS	exon	135267941	135268297	.	+	.	ID=g25882.t1.exon1;Parent=g25882.t1;
OX451218.1_Phasia_obesa_genome_assembly,_chromosome:_4	AUGUSTUS	stop_codon	135268295	135268297	.	+	0	ID=g25882.t1.stop1;Parent=g25882.t1;
OX451218.1_Phasia_obesa_genome_assembly,_chromosome:_4	AUGUSTUS	gene	135293536	135303917	.	+	.	ID=g25883;
OX451218.1_Phasia_obesa_genome_assembly,_chromosome:_4	AUGUSTUS	mRNA	135293536	135303917	1	+	.	ID=g25883.t1;Parent=g25883;
OX451218.1_Phasia_obesa_genome_assembly,_chromosome:_4	AUGUSTUS	start_codon	135293536	135293538	.	+	0	ID=g25883.t1.start1;Parent=g25883.t1;
OX451218.1_Phasia_obesa_genome_assembly,_chromosome:_4	AUGUSTUS	CDS	135293536	135293592	1	+	0	ID=g25883.t1.CDS1;Parent=g25883.t1;
OX451218.1_Phasia_obesa_genome_assembly,_chromosome:_4	AUGUSTUS	exon	135293536	135293592	.	+	.	ID=g25883.t1.exon1;Parent=g25883.t1;
OX451218.1_Phasia_obesa_genome_assembly,_chromosome:_4	AUGUSTUS	intron	135293593	135293664	1	+	.	ID=g25883.t1.intron1;Parent=g25883.t1;
OX451218.1_Phasia_obesa_genome_assembly,_chromosome:_4	AUGUSTUS	CDS	135293665	135294311	1	+	0	ID=g25883.t1.CDS2;Parent=g25883.t1;
OX451218.1_Phasia_obesa_genome_assembly,_chromosome:_4	AUGUSTUS	exon	135293665	135294311	.	+	.	ID=g25883.t1.exon2;Parent=g25883.t1;
OX451218.1_Phasia_obesa_genome_assembly,_chromosome:_4	AUGUSTUS	intron	135294312	135294387	1	+	.	ID=g25883.t1.intron2;Parent=g25883.t1;
OX451218.1_Phasia_obesa_genome_assembly,_chromosome:_4	AUGUSTUS	CDS	135294388	135295060	1	+	1	ID=g25883.t1.CDS3;Parent=g25883.t1;
OX451218.1_Phasia_obesa_genome_assembly,_chromosome:_4	AUGUSTUS	exon	135294388	135295060	.	+	.	ID=g25883.t1.exon3;Parent=g25883.t1;
OX451218.1_Phasia_obesa_genome_assembly,_chromosome:_4	AUGUSTUS	intron	135295061	135295123	1	+	.	ID=g25883.t1.intron3;Parent=g25883.t1;
OX451218.1_Phasia_obesa_genome_assembly,_chromosome:_4	AUGUSTUS	CDS	135295124	135295419	1	+	0	ID=g25883.t1.CDS4;Parent=g25883.t1;
OX451218.1_Phasia_obesa_genome_assembly,_chromosome:_4	AUGUSTUS	exon	135295124	135295419	.	+	.	ID=g25883.t1.exon4;Parent=g25883.t1;
OX451218.1_Phasia_obesa_genome_assembly,_chromosome:_4	AUGUSTUS	intron	135295420	135295503	1	+	.	ID=g25883.t1.intron4;Parent=g25883.t1;
OX451218.1_Phasia_obesa_genome_assembly,_chromosome:_4	AUGUSTUS	CDS	135295504	135295627	1	+	1	ID=g25883.t1.CDS5;Parent=g25883.t1;
OX451218.1_Phasia_obesa_genome_assembly,_chromosome:_4	AUGUSTUS	exon	135295504	135295627	.	+	.	ID=g25883.t1.exon5;Parent=g25883.t1;
OX451218.1_Phasia_obesa_genome_assembly,_chromosome:_4	AUGUSTUS	intron	135295628	135297818	1	+	.	ID=g25883.t1.intron5;Parent=g25883.t1;
OX451218.1_Phasia_obesa_genome_assembly,_chromosome:_4	AUGUSTUS	CDS	135297819	135297839	1	+	0	ID=g25883.t1.CDS6;Parent=g25883.t1;
OX451218.1_Phasia_obesa_genome_assembly,_chromosome:_4	AUGUSTUS	exon	135297819	135297839	.	+	.	ID=g25883.t1.exon6;Parent=g25883.t1;
OX451218.1_Phasia_obesa_genome_assembly,_chromosome:_4	AUGUSTUS	intron	135297840	135298175	1	+	.	ID=g25883.t1.intron6;Parent=g25883.t1;
OX451218.1_Phasia_obesa_genome_assembly,_chromosome:_4	AUGUSTUS	CDS	135298176	135298274	1	+	0	ID=g25883.t1.CDS7;Parent=g25883.t1;
OX451218.1_Phasia_obesa_genome_assembly,_chromosome:_4	AUGUSTUS	exon	135298176	135298274	.	+	.	ID=g25883.t1.exon7;Parent=g25883.t1;
OX451218.1_Phasia_obesa_genome_assembly,_chromosome:_4	AUGUSTUS	intron	135298275	135298331	1	+	.	ID=g25883.t1.intron7;Parent=g25883.t1;
OX451218.1_Phasia_obesa_genome_assembly,_chromosome:_4	AUGUSTUS	CDS	135298332	135299345	1	+	0	ID=g25883.t1.CDS8;Parent=g25883.t1;
OX451218.1_Phasia_obesa_genome_assembly,_chromosome:_4	AUGUSTUS	exon	135298332	135299345	.	+	.	ID=g25883.t1.exon8;Parent=g25883.t1;
OX451218.1_Phasia_obesa_genome_assembly,_chromosome:_4	AUGUSTUS	intron	135299346	135299410	1	+	.	ID=g25883.t1.intron8;Parent=g25883.t1;
OX451218.1_Phasia_obesa_genome_assembly,_chromosome:_4	AUGUSTUS	CDS	135299411	135299794	1	+	0	ID=g25883.t1.CDS9;Parent=g25883.t1;
OX451218.1_Phasia_obesa_genome_assembly,_chromosome:_4	AUGUSTUS	exon	135299411	135299794	.	+	.	ID=g25883.t1.exon9;Parent=g25883.t1;
OX451218.1_Phasia_obesa_genome_assembly,_chromosome:_4	AUGUSTUS	intron	135299795	135299858	1	+	.	ID=g25883.t1.intron9;Parent=g25883.t1;
OX451218.1_Phasia_obesa_genome_assembly,_chromosome:_4	AUGUSTUS	CDS	135299859	135300028	1	+	0	ID=g25883.t1.CDS10;Parent=g25883.t1;
OX451218.1_Phasia_obesa_genome_assembly,_chromosome:_4	AUGUSTUS	exon	135299859	135300028	.	+	.	ID=g25883.t1.exon10;Parent=g25883.t1;
OX451218.1_Phasia_obesa_genome_assembly,_chromosome:_4	AUGUSTUS	intron	135300029	135300101	1	+	.	ID=g25883.t1.intron10;Parent=g25883.t1;
OX451218.1_Phasia_obesa_genome_assembly,_chromosome:_4	AUGUSTUS	CDS	135300102	135300241	1	+	1	ID=g25883.t1.CDS11;Parent=g25883.t1;
OX451218.1_Phasia_obesa_genome_assembly,_chromosome:_4	AUGUSTUS	exon	135300102	135300241	.	+	.	ID=g25883.t1.exon11;Parent=g25883.t1;
OX451218.1_Phasia_obesa_genome_assembly,_chromosome:_4	AUGUSTUS	intron	135300242	135300329	1	+	.	ID=g25883.t1.intron11;Parent=g25883.t1;
OX451218.1_Phasia_obesa_genome_assembly,_chromosome:_4	AUGUSTUS	CDS	135300330	135300579	1	+	2	ID=g25883.t1.CDS12;Parent=g25883.t1;
OX451218.1_Phasia_obesa_genome_assembly,_chromosome:_4	AUGUSTUS	exon	135300330	135300579	.	+	.	ID=g25883.t1.exon12;Parent=g25883.t1;
OX451218.1_Phasia_obesa_genome_assembly,_chromosome:_4	AUGUSTUS	intron	135300580	135303709	1	+	.	ID=g25883.t1.intron12;Parent=g25883.t1;
OX451218.1_Phasia_obesa_genome_assembly,_chromosome:_4	AUGUSTUS	CDS	135303710	135303917	1	+	1	ID=g25883.t1.CDS13;Parent=g25883.t1;
OX451218.1_Phasia_obesa_genome_assembly,_chromosome:_4	AUGUSTUS	exon	135303710	135303917	.	+	.	ID=g25883.t1.exon13;Parent=g25883.t1;
OX451218.1_Phasia_obesa_genome_assembly,_chromosome:_4	AUGUSTUS	stop_codon	135303915	135303917	.	+	0	ID=g25883.t1.stop1;Parent=g25883.t1;
OX451218.1_Phasia_obesa_genome_assembly,_chromosome:_4	AUGUSTUS	mRNA	135293536	135303917	1	+	.	ID=g25883.t2;Parent=g25883;
OX451218.1_Phasia_obesa_genome_assembly,_chromosome:_4	AUGUSTUS	start_codon	135293536	135293538	.	+	0	ID=g25883.t2.start1;Parent=g25883.t2;
OX451218.1_Phasia_obesa_genome_assembly,_chromosome:_4	AUGUSTUS	CDS	135293536	135293592	1	+	0	ID=g25883.t2.CDS1;Parent=g25883.t2;
OX451218.1_Phasia_obesa_genome_assembly,_chromosome:_4	AUGUSTUS	exon	135293536	135293592	.	+	.	ID=g25883.t2.exon1;Parent=g25883.t2;
OX451218.1_Phasia_obesa_genome_assembly,_chromosome:_4	AUGUSTUS	intron	135293593	135293664	1	+	.	ID=g25883.t2.intron1;Parent=g25883.t2;
OX451218.1_Phasia_obesa_genome_assembly,_chromosome:_4	AUGUSTUS	CDS	135293665	135294311	1	+	0	ID=g25883.t2.CDS2;Parent=g25883.t2;
OX451218.1_Phasia_obesa_genome_assembly,_chromosome:_4	AUGUSTUS	exon	135293665	135294311	.	+	.	ID=g25883.t2.exon2;Parent=g25883.t2;
OX451218.1_Phasia_obesa_genome_assembly,_chromosome:_4	AUGUSTUS	intron	135294312	135294387	1	+	.	ID=g25883.t2.intron2;Parent=g25883.t2;
OX451218.1_Phasia_obesa_genome_assembly,_chromosome:_4	AUGUSTUS	CDS	135294388	135295060	1	+	1	ID=g25883.t2.CDS3;Parent=g25883.t2;
OX451218.1_Phasia_obesa_genome_assembly,_chromosome:_4	AUGUSTUS	exon	135294388	135295060	.	+	.	ID=g25883.t2.exon3;Parent=g25883.t2;
OX451218.1_Phasia_obesa_genome_assembly,_chromosome:_4	AUGUSTUS	intron	135295061	135295123	1	+	.	ID=g25883.t2.intron3;Parent=g25883.t2;
OX451218.1_Phasia_obesa_genome_assembly,_chromosome:_4	AUGUSTUS	CDS	135295124	135295419	1	+	0	ID=g25883.t2.CDS4;Parent=g25883.t2;
OX451218.1_Phasia_obesa_genome_assembly,_chromosome:_4	AUGUSTUS	exon	135295124	135295419	.	+	.	ID=g25883.t2.exon4;Parent=g25883.t2;
OX451218.1_Phasia_obesa_genome_assembly,_chromosome:_4	AUGUSTUS	intron	135295420	135295503	1	+	.	ID=g25883.t2.intron4;Parent=g25883.t2;
OX451218.1_Phasia_obesa_genome_assembly,_chromosome:_4	AUGUSTUS	CDS	135295504	135295627	1	+	1	ID=g25883.t2.CDS5;Parent=g25883.t2;
OX451218.1_Phasia_obesa_genome_assembly,_chromosome:_4	AUGUSTUS	exon	135295504	135295627	.	+	.	ID=g25883.t2.exon5;Parent=g25883.t2;
OX451218.1_Phasia_obesa_genome_assembly,_chromosome:_4	AUGUSTUS	intron	135295628	135298175	1	+	.	ID=g25883.t2.intron5;Parent=g25883.t2;
OX451218.1_Phasia_obesa_genome_assembly,_chromosome:_4	AUGUSTUS	CDS	135298176	135298274	1	+	0	ID=g25883.t2.CDS6;Parent=g25883.t2;
OX451218.1_Phasia_obesa_genome_assembly,_chromosome:_4	AUGUSTUS	exon	135298176	135298274	.	+	.	ID=g25883.t2.exon6;Parent=g25883.t2;
OX451218.1_Phasia_obesa_genome_assembly,_chromosome:_4	AUGUSTUS	intron	135298275	135298331	1	+	.	ID=g25883.t2.intron6;Parent=g25883.t2;
OX451218.1_Phasia_obesa_genome_assembly,_chromosome:_4	AUGUSTUS	CDS	135298332	135299345	1	+	0	ID=g25883.t2.CDS7;Parent=g25883.t2;
OX451218.1_Phasia_obesa_genome_assembly,_chromosome:_4	AUGUSTUS	exon	135298332	135299345	.	+	.	ID=g25883.t2.exon7;Parent=g25883.t2;
OX451218.1_Phasia_obesa_genome_assembly,_chromosome:_4	AUGUSTUS	intron	135299346	135299410	1	+	.	ID=g25883.t2.intron7;Parent=g25883.t2;
OX451218.1_Phasia_obesa_genome_assembly,_chromosome:_4	AUGUSTUS	CDS	135299411	135299794	1	+	0	ID=g25883.t2.CDS8;Parent=g25883.t2;
OX451218.1_Phasia_obesa_genome_assembly,_chromosome:_4	AUGUSTUS	exon	135299411	135299794	.	+	.	ID=g25883.t2.exon8;Parent=g25883.t2;
OX451218.1_Phasia_obesa_genome_assembly,_chromosome:_4	AUGUSTUS	intron	135299795	135299858	1	+	.	ID=g25883.t2.intron8;Parent=g25883.t2;
OX451218.1_Phasia_obesa_genome_assembly,_chromosome:_4	AUGUSTUS	CDS	135299859	135300028	1	+	0	ID=g25883.t2.CDS9;Parent=g25883.t2;
OX451218.1_Phasia_obesa_genome_assembly,_chromosome:_4	AUGUSTUS	exon	135299859	135300028	.	+	.	ID=g25883.t2.exon9;Parent=g25883.t2;
OX451218.1_Phasia_obesa_genome_assembly,_chromosome:_4	AUGUSTUS	intron	135300029	135300101	1	+	.	ID=g25883.t2.intron9;Parent=g25883.t2;
OX451218.1_Phasia_obesa_genome_assembly,_chromosome:_4	AUGUSTUS	CDS	135300102	135300241	1	+	1	ID=g25883.t2.CDS10;Parent=g25883.t2;
OX451218.1_Phasia_obesa_genome_assembly,_chromosome:_4	AUGUSTUS	exon	135300102	135300241	.	+	.	ID=g25883.t2.exon10;Parent=g25883.t2;
OX451218.1_Phasia_obesa_genome_assembly,_chromosome:_4	AUGUSTUS	intron	135300242	135300329	1	+	.	ID=g25883.t2.intron10;Parent=g25883.t2;
OX451218.1_Phasia_obesa_genome_assembly,_chromosome:_4	AUGUSTUS	CDS	135300330	135300579	1	+	2	ID=g25883.t2.CDS11;Parent=g25883.t2;
OX451218.1_Phasia_obesa_genome_assembly,_chromosome:_4	AUGUSTUS	exon	135300330	135300579	.	+	.	ID=g25883.t2.exon11;Parent=g25883.t2;
OX451218.1_Phasia_obesa_genome_assembly,_chromosome:_4	AUGUSTUS	intron	135300580	135303709	1	+	.	ID=g25883.t2.intron11;Parent=g25883.t2;
OX451218.1_Phasia_obesa_genome_assembly,_chromosome:_4	AUGUSTUS	CDS	135303710	135303917	1	+	1	ID=g25883.t2.CDS12;Parent=g25883.t2;
OX451218.1_Phasia_obesa_genome_assembly,_chromosome:_4	AUGUSTUS	exon	135303710	135303917	.	+	.	ID=g25883.t2.exon12;Parent=g25883.t2;
OX451218.1_Phasia_obesa_genome_assembly,_chromosome:_4	AUGUSTUS	stop_codon	135303915	135303917	.	+	0	ID=g25883.t2.stop1;Parent=g25883.t2;
OX451218.1_Phasia_obesa_genome_assembly,_chromosome:_4	AUGUSTUS	gene	135314224	135317103	.	-	.	ID=g25884;
OX451218.1_Phasia_obesa_genome_assembly,_chromosome:_4	AUGUSTUS	mRNA	135314224	135317103	1	-	.	ID=g25884.t1;Parent=g25884;
OX451218.1_Phasia_obesa_genome_assembly,_chromosome:_4	AUGUSTUS	stop_codon	135314224	135314226	.	-	0	ID=g25884.t1.stop1;Parent=g25884.t1;
OX451218.1_Phasia_obesa_genome_assembly,_chromosome:_4	AUGUSTUS	CDS	135314224	135314542	1	-	1	ID=g25884.t1.CDS1;Parent=g25884.t1;
OX451218.1_Phasia_obesa_genome_assembly,_chromosome:_4	AUGUSTUS	exon	135314224	135314542	.	-	.	ID=g25884.t1.exon1;Parent=g25884.t1;
OX451218.1_Phasia_obesa_genome_assembly,_chromosome:_4	AUGUSTUS	intron	135314543	135314606	1	-	.	ID=g25884.t1.intron1;Parent=g25884.t1;
OX451218.1_Phasia_obesa_genome_assembly,_chromosome:_4	AUGUSTUS	CDS	135314607	135314729	1	-	1	ID=g25884.t1.CDS2;Parent=g25884.t1;
OX451218.1_Phasia_obesa_genome_assembly,_chromosome:_4	AUGUSTUS	exon	135314607	135314729	.	-	.	ID=g25884.t1.exon2;Parent=g25884.t1;
OX451218.1_Phasia_obesa_genome_assembly,_chromosome:_4	AUGUSTUS	intron	135314730	135314791	1	-	.	ID=g25884.t1.intron2;Parent=g25884.t1;
OX451218.1_Phasia_obesa_genome_assembly,_chromosome:_4	AUGUSTUS	CDS	135314792	135317007	1	-	0	ID=g25884.t1.CDS3;Parent=g25884.t1;
OX451218.1_Phasia_obesa_genome_assembly,_chromosome:_4	AUGUSTUS	exon	135314792	135317007	.	-	.	ID=g25884.t1.exon3;Parent=g25884.t1;
OX451218.1_Phasia_obesa_genome_assembly,_chromosome:_4	AUGUSTUS	intron	135317008	135317067	1	-	.	ID=g25884.t1.intron3;Parent=g25884.t1;
OX451218.1_Phasia_obesa_genome_assembly,_chromosome:_4	AUGUSTUS	CDS	135317068	135317103	1	-	0	ID=g25884.t1.CDS4;Parent=g25884.t1;
OX451218.1_Phasia_obesa_genome_assembly,_chromosome:_4	AUGUSTUS	exon	135317068	135317103	.	-	.	ID=g25884.t1.exon4;Parent=g25884.t1;
OX451218.1_Phasia_obesa_genome_assembly,_chromosome:_4	AUGUSTUS	start_codon	135317101	135317103	.	-	0	ID=g25884.t1.start1;Parent=g25884.t1;
OX451218.1_Phasia_obesa_genome_assembly,_chromosome:_4	AUGUSTUS	gene	135320106	135321338	.	-	.	ID=g25885;
OX451218.1_Phasia_obesa_genome_assembly,_chromosome:_4	AUGUSTUS	mRNA	135320106	135321338	1	-	.	ID=g25885.t1;Parent=g25885;
OX451218.1_Phasia_obesa_genome_assembly,_chromosome:_4	AUGUSTUS	stop_codon	135320106	135320108	.	-	0	ID=g25885.t1.stop1;Parent=g25885.t1;
OX451218.1_Phasia_obesa_genome_assembly,_chromosome:_4	AUGUSTUS	CDS	135320106	135321338	1	-	0	ID=g25885.t1.CDS1;Parent=g25885.t1;
OX451218.1_Phasia_obesa_genome_assembly,_chromosome:_4	AUGUSTUS	exon	135320106	135321338	.	-	.	ID=g25885.t1.exon1;Parent=g25885.t1;
OX451218.1_Phasia_obesa_genome_assembly,_chromosome:_4	AUGUSTUS	start_codon	135321336	135321338	.	-	0	ID=g25885.t1.start1;Parent=g25885.t1;
OX451218.1_Phasia_obesa_genome_assembly,_chromosome:_4	AUGUSTUS	gene	135323293	135325365	.	+	.	ID=g25886;
OX451218.1_Phasia_obesa_genome_assembly,_chromosome:_4	AUGUSTUS	mRNA	135323293	135325365	1	+	.	ID=g25886.t1;Parent=g25886;
OX451218.1_Phasia_obesa_genome_assembly,_chromosome:_4	AUGUSTUS	start_codon	135323293	135323295	.	+	0	ID=g25886.t1.start1;Parent=g25886.t1;
OX451218.1_Phasia_obesa_genome_assembly,_chromosome:_4	AUGUSTUS	CDS	135323293	135323506	1	+	0	ID=g25886.t1.CDS1;Parent=g25886.t1;
OX451218.1_Phasia_obesa_genome_assembly,_chromosome:_4	AUGUSTUS	exon	135323293	135323506	.	+	.	ID=g25886.t1.exon1;Parent=g25886.t1;
OX451218.1_Phasia_obesa_genome_assembly,_chromosome:_4	AUGUSTUS	intron	135323507	135323692	1	+	.	ID=g25886.t1.intron1;Parent=g25886.t1;
OX451218.1_Phasia_obesa_genome_assembly,_chromosome:_4	AUGUSTUS	CDS	135323693	135323859	1	+	2	ID=g25886.t1.CDS2;Parent=g25886.t1;
OX451218.1_Phasia_obesa_genome_assembly,_chromosome:_4	AUGUSTUS	exon	135323693	135323859	.	+	.	ID=g25886.t1.exon2;Parent=g25886.t1;
OX451218.1_Phasia_obesa_genome_assembly,_chromosome:_4	AUGUSTUS	intron	135323860	135323916	1	+	.	ID=g25886.t1.intron2;Parent=g25886.t1;
OX451218.1_Phasia_obesa_genome_assembly,_chromosome:_4	AUGUSTUS	CDS	135323917	135324081	1	+	0	ID=g25886.t1.CDS3;Parent=g25886.t1;
OX451218.1_Phasia_obesa_genome_assembly,_chromosome:_4	AUGUSTUS	exon	135323917	135324081	.	+	.	ID=g25886.t1.exon3;Parent=g25886.t1;
OX451218.1_Phasia_obesa_genome_assembly,_chromosome:_4	AUGUSTUS	intron	135324082	135325071	1	+	.	ID=g25886.t1.intron3;Parent=g25886.t1;
OX451218.1_Phasia_obesa_genome_assembly,_chromosome:_4	AUGUSTUS	CDS	135325072	135325365	1	+	0	ID=g25886.t1.CDS4;Parent=g25886.t1;
OX451218.1_Phasia_obesa_genome_assembly,_chromosome:_4	AUGUSTUS	exon	135325072	135325365	.	+	.	ID=g25886.t1.exon4;Parent=g25886.t1;
OX451218.1_Phasia_obesa_genome_assembly,_chromosome:_4	AUGUSTUS	stop_codon	135325363	135325365	.	+	0	ID=g25886.t1.stop1;Parent=g25886.t1;
OX451218.1_Phasia_obesa_genome_assembly,_chromosome:_4	AUGUSTUS	mRNA	135323293	135325365	1	+	.	ID=g25886.t2;Parent=g25886;
OX451218.1_Phasia_obesa_genome_assembly,_chromosome:_4	AUGUSTUS	start_codon	135323293	135323295	.	+	0	ID=g25886.t2.start1;Parent=g25886.t2;
OX451218.1_Phasia_obesa_genome_assembly,_chromosome:_4	AUGUSTUS	CDS	135323293	135323506	1	+	0	ID=g25886.t2.CDS1;Parent=g25886.t2;
OX451218.1_Phasia_obesa_genome_assembly,_chromosome:_4	AUGUSTUS	exon	135323293	135323506	.	+	.	ID=g25886.t2.exon1;Parent=g25886.t2;
OX451218.1_Phasia_obesa_genome_assembly,_chromosome:_4	AUGUSTUS	intron	135323507	135323692	1	+	.	ID=g25886.t2.intron1;Parent=g25886.t2;
OX451218.1_Phasia_obesa_genome_assembly,_chromosome:_4	AUGUSTUS	CDS	135323693	135323866	1	+	2	ID=g25886.t2.CDS2;Parent=g25886.t2;
OX451218.1_Phasia_obesa_genome_assembly,_chromosome:_4	AUGUSTUS	exon	135323693	135323866	.	+	.	ID=g25886.t2.exon2;Parent=g25886.t2;
OX451218.1_Phasia_obesa_genome_assembly,_chromosome:_4	AUGUSTUS	intron	135323867	135323923	1	+	.	ID=g25886.t2.intron2;Parent=g25886.t2;
OX451218.1_Phasia_obesa_genome_assembly,_chromosome:_4	AUGUSTUS	CDS	135323924	135324081	1	+	2	ID=g25886.t2.CDS3;Parent=g25886.t2;
OX451218.1_Phasia_obesa_genome_assembly,_chromosome:_4	AUGUSTUS	exon	135323924	135324081	.	+	.	ID=g25886.t2.exon3;Parent=g25886.t2;
OX451218.1_Phasia_obesa_genome_assembly,_chromosome:_4	AUGUSTUS	intron	135324082	135325071	1	+	.	ID=g25886.t2.intron3;Parent=g25886.t2;
OX451218.1_Phasia_obesa_genome_assembly,_chromosome:_4	AUGUSTUS	CDS	135325072	135325365	1	+	0	ID=g25886.t2.CDS4;Parent=g25886.t2;
OX451218.1_Phasia_obesa_genome_assembly,_chromosome:_4	AUGUSTUS	exon	135325072	135325365	.	+	.	ID=g25886.t2.exon4;Parent=g25886.t2;
OX451218.1_Phasia_obesa_genome_assembly,_chromosome:_4	AUGUSTUS	stop_codon	135325363	135325365	.	+	0	ID=g25886.t2.stop1;Parent=g25886.t2;
OX451218.1_Phasia_obesa_genome_assembly,_chromosome:_4	AUGUSTUS	gene	135325564	135326225	.	-	.	ID=g25887;
OX451218.1_Phasia_obesa_genome_assembly,_chromosome:_4	AUGUSTUS	mRNA	135325564	135326225	1	-	.	ID=g25887.t1;Parent=g25887;
OX451218.1_Phasia_obesa_genome_assembly,_chromosome:_4	AUGUSTUS	stop_codon	135325564	135325566	.	-	0	ID=g25887.t1.stop1;Parent=g25887.t1;
OX451218.1_Phasia_obesa_genome_assembly,_chromosome:_4	AUGUSTUS	CDS	135325564	135326027	1	-	2	ID=g25887.t1.CDS1;Parent=g25887.t1;
OX451218.1_Phasia_obesa_genome_assembly,_chromosome:_4	AUGUSTUS	exon	135325564	135326027	.	-	.	ID=g25887.t1.exon1;Parent=g25887.t1;
OX451218.1_Phasia_obesa_genome_assembly,_chromosome:_4	AUGUSTUS	intron	135326028	135326083	1	-	.	ID=g25887.t1.intron1;Parent=g25887.t1;
OX451218.1_Phasia_obesa_genome_assembly,_chromosome:_4	AUGUSTUS	CDS	135326084	135326225	1	-	0	ID=g25887.t1.CDS2;Parent=g25887.t1;
OX451218.1_Phasia_obesa_genome_assembly,_chromosome:_4	AUGUSTUS	exon	135326084	135326225	.	-	.	ID=g25887.t1.exon2;Parent=g25887.t1;
OX451218.1_Phasia_obesa_genome_assembly,_chromosome:_4	AUGUSTUS	start_codon	135326223	135326225	.	-	0	ID=g25887.t1.start1;Parent=g25887.t1;
OX451218.1_Phasia_obesa_genome_assembly,_chromosome:_4	AUGUSTUS	gene	135329133	135331647	.	+	.	ID=g25888;
OX451218.1_Phasia_obesa_genome_assembly,_chromosome:_4	AUGUSTUS	mRNA	135329133	135331647	1	+	.	ID=g25888.t1;Parent=g25888;
OX451218.1_Phasia_obesa_genome_assembly,_chromosome:_4	AUGUSTUS	start_codon	135329133	135329135	.	+	0	ID=g25888.t1.start1;Parent=g25888.t1;
OX451218.1_Phasia_obesa_genome_assembly,_chromosome:_4	AUGUSTUS	CDS	135329133	135329886	1	+	0	ID=g25888.t1.CDS1;Parent=g25888.t1;
OX451218.1_Phasia_obesa_genome_assembly,_chromosome:_4	AUGUSTUS	exon	135329133	135329886	.	+	.	ID=g25888.t1.exon1;Parent=g25888.t1;
OX451218.1_Phasia_obesa_genome_assembly,_chromosome:_4	AUGUSTUS	intron	135329887	135329944	1	+	.	ID=g25888.t1.intron1;Parent=g25888.t1;
OX451218.1_Phasia_obesa_genome_assembly,_chromosome:_4	AUGUSTUS	CDS	135329945	135330175	1	+	2	ID=g25888.t1.CDS2;Parent=g25888.t1;
OX451218.1_Phasia_obesa_genome_assembly,_chromosome:_4	AUGUSTUS	exon	135329945	135330175	.	+	.	ID=g25888.t1.exon2;Parent=g25888.t1;
OX451218.1_Phasia_obesa_genome_assembly,_chromosome:_4	AUGUSTUS	intron	135330176	135330228	1	+	.	ID=g25888.t1.intron2;Parent=g25888.t1;
OX451218.1_Phasia_obesa_genome_assembly,_chromosome:_4	AUGUSTUS	CDS	135330229	135330579	1	+	2	ID=g25888.t1.CDS3;Parent=g25888.t1;
OX451218.1_Phasia_obesa_genome_assembly,_chromosome:_4	AUGUSTUS	exon	135330229	135330579	.	+	.	ID=g25888.t1.exon3;Parent=g25888.t1;
OX451218.1_Phasia_obesa_genome_assembly,_chromosome:_4	AUGUSTUS	intron	135330580	135331516	1	+	.	ID=g25888.t1.intron3;Parent=g25888.t1;
OX451218.1_Phasia_obesa_genome_assembly,_chromosome:_4	AUGUSTUS	CDS	135331517	135331647	1	+	2	ID=g25888.t1.CDS4;Parent=g25888.t1;
OX451218.1_Phasia_obesa_genome_assembly,_chromosome:_4	AUGUSTUS	exon	135331517	135331647	.	+	.	ID=g25888.t1.exon4;Parent=g25888.t1;
OX451218.1_Phasia_obesa_genome_assembly,_chromosome:_4	AUGUSTUS	stop_codon	135331645	135331647	.	+	0	ID=g25888.t1.stop1;Parent=g25888.t1;
OX451218.1_Phasia_obesa_genome_assembly,_chromosome:_4	AUGUSTUS	gene	135334124	135334702	.	+	.	ID=g25889;
OX451218.1_Phasia_obesa_genome_assembly,_chromosome:_4	AUGUSTUS	mRNA	135334124	135334702	1	+	.	ID=g25889.t1;Parent=g25889;
OX451218.1_Phasia_obesa_genome_assembly,_chromosome:_4	AUGUSTUS	start_codon	135334124	135334126	.	+	0	ID=g25889.t1.start1;Parent=g25889.t1;
OX451218.1_Phasia_obesa_genome_assembly,_chromosome:_4	AUGUSTUS	CDS	135334124	135334321	1	+	0	ID=g25889.t1.CDS1;Parent=g25889.t1;
OX451218.1_Phasia_obesa_genome_assembly,_chromosome:_4	AUGUSTUS	exon	135334124	135334321	.	+	.	ID=g25889.t1.exon1;Parent=g25889.t1;
OX451218.1_Phasia_obesa_genome_assembly,_chromosome:_4	AUGUSTUS	intron	135334322	135334405	1	+	.	ID=g25889.t1.intron1;Parent=g25889.t1;
OX451218.1_Phasia_obesa_genome_assembly,_chromosome:_4	AUGUSTUS	CDS	135334406	135334702	1	+	0	ID=g25889.t1.CDS2;Parent=g25889.t1;
OX451218.1_Phasia_obesa_genome_assembly,_chromosome:_4	AUGUSTUS	exon	135334406	135334702	.	+	.	ID=g25889.t1.exon2;Parent=g25889.t1;
OX451218.1_Phasia_obesa_genome_assembly,_chromosome:_4	AUGUSTUS	stop_codon	135334700	135334702	.	+	0	ID=g25889.t1.stop1;Parent=g25889.t1;
OX451218.1_Phasia_obesa_genome_assembly,_chromosome:_4	AUGUSTUS	gene	135337304	135338851	.	+	.	ID=g25890;
OX451218.1_Phasia_obesa_genome_assembly,_chromosome:_4	AUGUSTUS	mRNA	135337304	135338851	1	+	.	ID=g25890.t1;Parent=g25890;
OX451218.1_Phasia_obesa_genome_assembly,_chromosome:_4	AUGUSTUS	start_codon	135337304	135337306	.	+	0	ID=g25890.t1.start1;Parent=g25890.t1;
OX451218.1_Phasia_obesa_genome_assembly,_chromosome:_4	AUGUSTUS	CDS	135337304	135338851	1	+	0	ID=g25890.t1.CDS1;Parent=g25890.t1;
OX451218.1_Phasia_obesa_genome_assembly,_chromosome:_4	AUGUSTUS	exon	135337304	135338851	.	+	.	ID=g25890.t1.exon1;Parent=g25890.t1;
OX451218.1_Phasia_obesa_genome_assembly,_chromosome:_4	AUGUSTUS	stop_codon	135338849	135338851	.	+	0	ID=g25890.t1.stop1;Parent=g25890.t1;
OX451218.1_Phasia_obesa_genome_assembly,_chromosome:_4	AUGUSTUS	mRNA	135337304	135338851	0.75	+	.	ID=g25890.t2;Parent=g25890;
OX451218.1_Phasia_obesa_genome_assembly,_chromosome:_4	AUGUSTUS	start_codon	135337304	135337306	.	+	0	ID=g25890.t2.start1;Parent=g25890.t2;
OX451218.1_Phasia_obesa_genome_assembly,_chromosome:_4	AUGUSTUS	CDS	135337304	135338064	0.79	+	0	ID=g25890.t2.CDS1;Parent=g25890.t2;
OX451218.1_Phasia_obesa_genome_assembly,_chromosome:_4	AUGUSTUS	exon	135337304	135338064	.	+	.	ID=g25890.t2.exon1;Parent=g25890.t2;
OX451218.1_Phasia_obesa_genome_assembly,_chromosome:_4	AUGUSTUS	intron	135338065	135338799	0.75	+	.	ID=g25890.t2.intron1;Parent=g25890.t2;
OX451218.1_Phasia_obesa_genome_assembly,_chromosome:_4	AUGUSTUS	CDS	135338800	135338851	0.77	+	1	ID=g25890.t2.CDS2;Parent=g25890.t2;
OX451218.1_Phasia_obesa_genome_assembly,_chromosome:_4	AUGUSTUS	exon	135338800	135338851	.	+	.	ID=g25890.t2.exon2;Parent=g25890.t2;
OX451218.1_Phasia_obesa_genome_assembly,_chromosome:_4	AUGUSTUS	stop_codon	135338849	135338851	.	+	0	ID=g25890.t2.stop1;Parent=g25890.t2;
OX451218.1_Phasia_obesa_genome_assembly,_chromosome:_4	AUGUSTUS	gene	135340875	135342153	.	+	.	ID=g25891;
OX451218.1_Phasia_obesa_genome_assembly,_chromosome:_4	AUGUSTUS	mRNA	135340875	135342153	0.7	+	.	ID=g25891.t1;Parent=g25891;
OX451218.1_Phasia_obesa_genome_assembly,_chromosome:_4	AUGUSTUS	start_codon	135340875	135340877	.	+	0	ID=g25891.t1.start1;Parent=g25891.t1;
OX451218.1_Phasia_obesa_genome_assembly,_chromosome:_4	AUGUSTUS	CDS	135340875	135341943	0.96	+	0	ID=g25891.t1.CDS1;Parent=g25891.t1;
OX451218.1_Phasia_obesa_genome_assembly,_chromosome:_4	AUGUSTUS	exon	135340875	135341943	.	+	.	ID=g25891.t1.exon1;Parent=g25891.t1;
OX451218.1_Phasia_obesa_genome_assembly,_chromosome:_4	AUGUSTUS	intron	135341944	135342004	0.72	+	.	ID=g25891.t1.intron1;Parent=g25891.t1;
OX451218.1_Phasia_obesa_genome_assembly,_chromosome:_4	AUGUSTUS	CDS	135342005	135342153	0.72	+	2	ID=g25891.t1.CDS2;Parent=g25891.t1;
OX451218.1_Phasia_obesa_genome_assembly,_chromosome:_4	AUGUSTUS	exon	135342005	135342153	.	+	.	ID=g25891.t1.exon2;Parent=g25891.t1;
OX451218.1_Phasia_obesa_genome_assembly,_chromosome:_4	AUGUSTUS	stop_codon	135342151	135342153	.	+	0	ID=g25891.t1.stop1;Parent=g25891.t1;
OX451218.1_Phasia_obesa_genome_assembly,_chromosome:_4	AUGUSTUS	gene	135344596	135351105	.	+	.	ID=g25892;
OX451218.1_Phasia_obesa_genome_assembly,_chromosome:_4	AUGUSTUS	mRNA	135344596	135351105	0.95	+	.	ID=g25892.t1;Parent=g25892;
OX451218.1_Phasia_obesa_genome_assembly,_chromosome:_4	AUGUSTUS	start_codon	135344596	135344598	.	+	0	ID=g25892.t1.start1;Parent=g25892.t1;
OX451218.1_Phasia_obesa_genome_assembly,_chromosome:_4	AUGUSTUS	CDS	135344596	135346651	1	+	0	ID=g25892.t1.CDS1;Parent=g25892.t1;
OX451218.1_Phasia_obesa_genome_assembly,_chromosome:_4	AUGUSTUS	exon	135344596	135346651	.	+	.	ID=g25892.t1.exon1;Parent=g25892.t1;
OX451218.1_Phasia_obesa_genome_assembly,_chromosome:_4	AUGUSTUS	intron	135346652	135349941	1	+	.	ID=g25892.t1.intron1;Parent=g25892.t1;
OX451218.1_Phasia_obesa_genome_assembly,_chromosome:_4	AUGUSTUS	CDS	135349942	135350172	1	+	2	ID=g25892.t1.CDS2;Parent=g25892.t1;
OX451218.1_Phasia_obesa_genome_assembly,_chromosome:_4	AUGUSTUS	exon	135349942	135350172	.	+	.	ID=g25892.t1.exon2;Parent=g25892.t1;
OX451218.1_Phasia_obesa_genome_assembly,_chromosome:_4	AUGUSTUS	intron	135350173	135350230	1	+	.	ID=g25892.t1.intron2;Parent=g25892.t1;
OX451218.1_Phasia_obesa_genome_assembly,_chromosome:_4	AUGUSTUS	CDS	135350231	135350581	1	+	2	ID=g25892.t1.CDS3;Parent=g25892.t1;
OX451218.1_Phasia_obesa_genome_assembly,_chromosome:_4	AUGUSTUS	exon	135350231	135350581	.	+	.	ID=g25892.t1.exon3;Parent=g25892.t1;
OX451218.1_Phasia_obesa_genome_assembly,_chromosome:_4	AUGUSTUS	intron	135350582	135350899	1	+	.	ID=g25892.t1.intron3;Parent=g25892.t1;
OX451218.1_Phasia_obesa_genome_assembly,_chromosome:_4	AUGUSTUS	CDS	135350900	135351026	0.95	+	2	ID=g25892.t1.CDS4;Parent=g25892.t1;
OX451218.1_Phasia_obesa_genome_assembly,_chromosome:_4	AUGUSTUS	exon	135350900	135351026	.	+	.	ID=g25892.t1.exon4;Parent=g25892.t1;
OX451218.1_Phasia_obesa_genome_assembly,_chromosome:_4	AUGUSTUS	intron	135351027	135351092	0.95	+	.	ID=g25892.t1.intron4;Parent=g25892.t1;
OX451218.1_Phasia_obesa_genome_assembly,_chromosome:_4	AUGUSTUS	CDS	135351093	135351105	0.95	+	1	ID=g25892.t1.CDS5;Parent=g25892.t1;
OX451218.1_Phasia_obesa_genome_assembly,_chromosome:_4	AUGUSTUS	exon	135351093	135351105	.	+	.	ID=g25892.t1.exon5;Parent=g25892.t1;
OX451218.1_Phasia_obesa_genome_assembly,_chromosome:_4	AUGUSTUS	stop_codon	135351103	135351105	.	+	0	ID=g25892.t1.stop1;Parent=g25892.t1;
OX451218.1_Phasia_obesa_genome_assembly,_chromosome:_4	AUGUSTUS	gene	135351166	135353289	.	-	.	ID=g25893;
OX451218.1_Phasia_obesa_genome_assembly,_chromosome:_4	AUGUSTUS	mRNA	135351166	135353289	1	-	.	ID=g25893.t1;Parent=g25893;
OX451218.1_Phasia_obesa_genome_assembly,_chromosome:_4	AUGUSTUS	stop_codon	135351166	135351168	.	-	0	ID=g25893.t1.stop1;Parent=g25893.t1;
OX451218.1_Phasia_obesa_genome_assembly,_chromosome:_4	AUGUSTUS	CDS	135351166	135353289	1	-	0	ID=g25893.t1.CDS1;Parent=g25893.t1;
OX451218.1_Phasia_obesa_genome_assembly,_chromosome:_4	AUGUSTUS	exon	135351166	135353289	.	-	.	ID=g25893.t1.exon1;Parent=g25893.t1;
OX451218.1_Phasia_obesa_genome_assembly,_chromosome:_4	AUGUSTUS	start_codon	135353287	135353289	.	-	0	ID=g25893.t1.start1;Parent=g25893.t1;
OX451218.1_Phasia_obesa_genome_assembly,_chromosome:_4	AUGUSTUS	gene	135354673	135355333	.	+	.	ID=g25894;
OX451218.1_Phasia_obesa_genome_assembly,_chromosome:_4	AUGUSTUS	mRNA	135354673	135355333	1	+	.	ID=g25894.t1;Parent=g25894;
OX451218.1_Phasia_obesa_genome_assembly,_chromosome:_4	AUGUSTUS	start_codon	135354673	135354675	.	+	0	ID=g25894.t1.start1;Parent=g25894.t1;
OX451218.1_Phasia_obesa_genome_assembly,_chromosome:_4	AUGUSTUS	CDS	135354673	135354733	1	+	0	ID=g25894.t1.CDS1;Parent=g25894.t1;
OX451218.1_Phasia_obesa_genome_assembly,_chromosome:_4	AUGUSTUS	exon	135354673	135354733	.	+	.	ID=g25894.t1.exon1;Parent=g25894.t1;
OX451218.1_Phasia_obesa_genome_assembly,_chromosome:_4	AUGUSTUS	intron	135354734	135354789	1	+	.	ID=g25894.t1.intron1;Parent=g25894.t1;
OX451218.1_Phasia_obesa_genome_assembly,_chromosome:_4	AUGUSTUS	CDS	135354790	135355085	1	+	2	ID=g25894.t1.CDS2;Parent=g25894.t1;
OX451218.1_Phasia_obesa_genome_assembly,_chromosome:_4	AUGUSTUS	exon	135354790	135355085	.	+	.	ID=g25894.t1.exon2;Parent=g25894.t1;
OX451218.1_Phasia_obesa_genome_assembly,_chromosome:_4	AUGUSTUS	intron	135355086	135355150	1	+	.	ID=g25894.t1.intron2;Parent=g25894.t1;
OX451218.1_Phasia_obesa_genome_assembly,_chromosome:_4	AUGUSTUS	CDS	135355151	135355333	1	+	0	ID=g25894.t1.CDS3;Parent=g25894.t1;
OX451218.1_Phasia_obesa_genome_assembly,_chromosome:_4	AUGUSTUS	exon	135355151	135355333	.	+	.	ID=g25894.t1.exon3;Parent=g25894.t1;
OX451218.1_Phasia_obesa_genome_assembly,_chromosome:_4	AUGUSTUS	stop_codon	135355331	135355333	.	+	0	ID=g25894.t1.stop1;Parent=g25894.t1;
OX451218.1_Phasia_obesa_genome_assembly,_chromosome:_4	AUGUSTUS	gene	135356570	135357731	.	+	.	ID=g25895;
OX451218.1_Phasia_obesa_genome_assembly,_chromosome:_4	AUGUSTUS	mRNA	135356570	135357731	1	+	.	ID=g25895.t1;Parent=g25895;
OX451218.1_Phasia_obesa_genome_assembly,_chromosome:_4	AUGUSTUS	start_codon	135356570	135356572	.	+	0	ID=g25895.t1.start1;Parent=g25895.t1;
OX451218.1_Phasia_obesa_genome_assembly,_chromosome:_4	AUGUSTUS	CDS	135356570	135356653	1	+	0	ID=g25895.t1.CDS1;Parent=g25895.t1;
OX451218.1_Phasia_obesa_genome_assembly,_chromosome:_4	AUGUSTUS	exon	135356570	135356653	.	+	.	ID=g25895.t1.exon1;Parent=g25895.t1;
OX451218.1_Phasia_obesa_genome_assembly,_chromosome:_4	AUGUSTUS	intron	135356654	135356726	1	+	.	ID=g25895.t1.intron1;Parent=g25895.t1;
OX451218.1_Phasia_obesa_genome_assembly,_chromosome:_4	AUGUSTUS	CDS	135356727	135356863	1	+	0	ID=g25895.t1.CDS2;Parent=g25895.t1;
OX451218.1_Phasia_obesa_genome_assembly,_chromosome:_4	AUGUSTUS	exon	135356727	135356863	.	+	.	ID=g25895.t1.exon2;Parent=g25895.t1;
OX451218.1_Phasia_obesa_genome_assembly,_chromosome:_4	AUGUSTUS	intron	135356864	135356917	1	+	.	ID=g25895.t1.intron2;Parent=g25895.t1;
OX451218.1_Phasia_obesa_genome_assembly,_chromosome:_4	AUGUSTUS	CDS	135356918	135357731	1	+	1	ID=g25895.t1.CDS3;Parent=g25895.t1;
OX451218.1_Phasia_obesa_genome_assembly,_chromosome:_4	AUGUSTUS	exon	135356918	135357731	.	+	.	ID=g25895.t1.exon3;Parent=g25895.t1;
OX451218.1_Phasia_obesa_genome_assembly,_chromosome:_4	AUGUSTUS	stop_codon	135357729	135357731	.	+	0	ID=g25895.t1.stop1;Parent=g25895.t1;
OX451218.1_Phasia_obesa_genome_assembly,_chromosome:_4	AUGUSTUS	gene	135357864	135358692	.	-	.	ID=g25896;
OX451218.1_Phasia_obesa_genome_assembly,_chromosome:_4	AUGUSTUS	mRNA	135357864	135358692	1	-	.	ID=g25896.t1;Parent=g25896;
OX451218.1_Phasia_obesa_genome_assembly,_chromosome:_4	AUGUSTUS	stop_codon	135357864	135357866	.	-	0	ID=g25896.t1.stop1;Parent=g25896.t1;
OX451218.1_Phasia_obesa_genome_assembly,_chromosome:_4	AUGUSTUS	CDS	135357864	135358277	1	-	0	ID=g25896.t1.CDS1;Parent=g25896.t1;
OX451218.1_Phasia_obesa_genome_assembly,_chromosome:_4	AUGUSTUS	exon	135357864	135358277	.	-	.	ID=g25896.t1.exon1;Parent=g25896.t1;
OX451218.1_Phasia_obesa_genome_assembly,_chromosome:_4	AUGUSTUS	intron	135358278	135358343	1	-	.	ID=g25896.t1.intron1;Parent=g25896.t1;
OX451218.1_Phasia_obesa_genome_assembly,_chromosome:_4	AUGUSTUS	CDS	135358344	135358437	1	-	1	ID=g25896.t1.CDS2;Parent=g25896.t1;
OX451218.1_Phasia_obesa_genome_assembly,_chromosome:_4	AUGUSTUS	exon	135358344	135358437	.	-	.	ID=g25896.t1.exon2;Parent=g25896.t1;
OX451218.1_Phasia_obesa_genome_assembly,_chromosome:_4	AUGUSTUS	intron	135358438	135358501	1	-	.	ID=g25896.t1.intron2;Parent=g25896.t1;
OX451218.1_Phasia_obesa_genome_assembly,_chromosome:_4	AUGUSTUS	CDS	135358502	135358692	1	-	0	ID=g25896.t1.CDS3;Parent=g25896.t1;
OX451218.1_Phasia_obesa_genome_assembly,_chromosome:_4	AUGUSTUS	exon	135358502	135358692	.	-	.	ID=g25896.t1.exon3;Parent=g25896.t1;
OX451218.1_Phasia_obesa_genome_assembly,_chromosome:_4	AUGUSTUS	start_codon	135358690	135358692	.	-	0	ID=g25896.t1.start1;Parent=g25896.t1;
OX451218.1_Phasia_obesa_genome_assembly,_chromosome:_4	AUGUSTUS	gene	135360644	135370011	.	+	.	ID=g25897;
OX451218.1_Phasia_obesa_genome_assembly,_chromosome:_4	AUGUSTUS	mRNA	135360644	135370011	1	+	.	ID=g25897.t1;Parent=g25897;
OX451218.1_Phasia_obesa_genome_assembly,_chromosome:_4	AUGUSTUS	start_codon	135360644	135360646	.	+	0	ID=g25897.t1.start1;Parent=g25897.t1;
OX451218.1_Phasia_obesa_genome_assembly,_chromosome:_4	AUGUSTUS	CDS	135360644	135360806	1	+	0	ID=g25897.t1.CDS1;Parent=g25897.t1;
OX451218.1_Phasia_obesa_genome_assembly,_chromosome:_4	AUGUSTUS	exon	135360644	135360806	.	+	.	ID=g25897.t1.exon1;Parent=g25897.t1;
OX451218.1_Phasia_obesa_genome_assembly,_chromosome:_4	AUGUSTUS	intron	135360807	135360871	1	+	.	ID=g25897.t1.intron1;Parent=g25897.t1;
OX451218.1_Phasia_obesa_genome_assembly,_chromosome:_4	AUGUSTUS	CDS	135360872	135362047	1	+	2	ID=g25897.t1.CDS2;Parent=g25897.t1;
OX451218.1_Phasia_obesa_genome_assembly,_chromosome:_4	AUGUSTUS	exon	135360872	135362047	.	+	.	ID=g25897.t1.exon2;Parent=g25897.t1;
OX451218.1_Phasia_obesa_genome_assembly,_chromosome:_4	AUGUSTUS	intron	135362048	135362117	1	+	.	ID=g25897.t1.intron2;Parent=g25897.t1;
OX451218.1_Phasia_obesa_genome_assembly,_chromosome:_4	AUGUSTUS	CDS	135362118	135362527	1	+	2	ID=g25897.t1.CDS3;Parent=g25897.t1;
OX451218.1_Phasia_obesa_genome_assembly,_chromosome:_4	AUGUSTUS	exon	135362118	135362527	.	+	.	ID=g25897.t1.exon3;Parent=g25897.t1;
OX451218.1_Phasia_obesa_genome_assembly,_chromosome:_4	AUGUSTUS	intron	135362528	135363673	1	+	.	ID=g25897.t1.intron3;Parent=g25897.t1;
OX451218.1_Phasia_obesa_genome_assembly,_chromosome:_4	AUGUSTUS	CDS	135363674	135363869	1	+	0	ID=g25897.t1.CDS4;Parent=g25897.t1;
OX451218.1_Phasia_obesa_genome_assembly,_chromosome:_4	AUGUSTUS	exon	135363674	135363869	.	+	.	ID=g25897.t1.exon4;Parent=g25897.t1;
OX451218.1_Phasia_obesa_genome_assembly,_chromosome:_4	AUGUSTUS	intron	135363870	135365057	1	+	.	ID=g25897.t1.intron4;Parent=g25897.t1;
OX451218.1_Phasia_obesa_genome_assembly,_chromosome:_4	AUGUSTUS	CDS	135365058	135365160	1	+	2	ID=g25897.t1.CDS5;Parent=g25897.t1;
OX451218.1_Phasia_obesa_genome_assembly,_chromosome:_4	AUGUSTUS	exon	135365058	135365160	.	+	.	ID=g25897.t1.exon5;Parent=g25897.t1;
OX451218.1_Phasia_obesa_genome_assembly,_chromosome:_4	AUGUSTUS	intron	135365161	135365223	1	+	.	ID=g25897.t1.intron5;Parent=g25897.t1;
OX451218.1_Phasia_obesa_genome_assembly,_chromosome:_4	AUGUSTUS	CDS	135365224	135365767	1	+	1	ID=g25897.t1.CDS6;Parent=g25897.t1;
OX451218.1_Phasia_obesa_genome_assembly,_chromosome:_4	AUGUSTUS	exon	135365224	135365767	.	+	.	ID=g25897.t1.exon6;Parent=g25897.t1;
OX451218.1_Phasia_obesa_genome_assembly,_chromosome:_4	AUGUSTUS	intron	135365768	135368145	1	+	.	ID=g25897.t1.intron6;Parent=g25897.t1;
OX451218.1_Phasia_obesa_genome_assembly,_chromosome:_4	AUGUSTUS	CDS	135368146	135368338	1	+	0	ID=g25897.t1.CDS7;Parent=g25897.t1;
OX451218.1_Phasia_obesa_genome_assembly,_chromosome:_4	AUGUSTUS	exon	135368146	135368338	.	+	.	ID=g25897.t1.exon7;Parent=g25897.t1;
OX451218.1_Phasia_obesa_genome_assembly,_chromosome:_4	AUGUSTUS	intron	135368339	135368406	1	+	.	ID=g25897.t1.intron7;Parent=g25897.t1;
OX451218.1_Phasia_obesa_genome_assembly,_chromosome:_4	AUGUSTUS	CDS	135368407	135368786	1	+	2	ID=g25897.t1.CDS8;Parent=g25897.t1;
OX451218.1_Phasia_obesa_genome_assembly,_chromosome:_4	AUGUSTUS	exon	135368407	135368786	.	+	.	ID=g25897.t1.exon8;Parent=g25897.t1;
OX451218.1_Phasia_obesa_genome_assembly,_chromosome:_4	AUGUSTUS	intron	135368787	135368870	1	+	.	ID=g25897.t1.intron8;Parent=g25897.t1;
OX451218.1_Phasia_obesa_genome_assembly,_chromosome:_4	AUGUSTUS	CDS	135368871	135368989	1	+	0	ID=g25897.t1.CDS9;Parent=g25897.t1;
OX451218.1_Phasia_obesa_genome_assembly,_chromosome:_4	AUGUSTUS	exon	135368871	135368989	.	+	.	ID=g25897.t1.exon9;Parent=g25897.t1;
OX451218.1_Phasia_obesa_genome_assembly,_chromosome:_4	AUGUSTUS	intron	135368990	135369155	1	+	.	ID=g25897.t1.intron9;Parent=g25897.t1;
OX451218.1_Phasia_obesa_genome_assembly,_chromosome:_4	AUGUSTUS	CDS	135369156	135369450	1	+	1	ID=g25897.t1.CDS10;Parent=g25897.t1;
OX451218.1_Phasia_obesa_genome_assembly,_chromosome:_4	AUGUSTUS	exon	135369156	135369450	.	+	.	ID=g25897.t1.exon10;Parent=g25897.t1;
OX451218.1_Phasia_obesa_genome_assembly,_chromosome:_4	AUGUSTUS	intron	135369451	135369550	1	+	.	ID=g25897.t1.intron10;Parent=g25897.t1;
OX451218.1_Phasia_obesa_genome_assembly,_chromosome:_4	AUGUSTUS	CDS	135369551	135369711	1	+	0	ID=g25897.t1.CDS11;Parent=g25897.t1;
OX451218.1_Phasia_obesa_genome_assembly,_chromosome:_4	AUGUSTUS	exon	135369551	135369711	.	+	.	ID=g25897.t1.exon11;Parent=g25897.t1;
OX451218.1_Phasia_obesa_genome_assembly,_chromosome:_4	AUGUSTUS	intron	135369712	135369815	1	+	.	ID=g25897.t1.intron11;Parent=g25897.t1;
OX451218.1_Phasia_obesa_genome_assembly,_chromosome:_4	AUGUSTUS	CDS	135369816	135370011	1	+	1	ID=g25897.t1.CDS12;Parent=g25897.t1;
OX451218.1_Phasia_obesa_genome_assembly,_chromosome:_4	AUGUSTUS	exon	135369816	135370011	.	+	.	ID=g25897.t1.exon12;Parent=g25897.t1;
OX451218.1_Phasia_obesa_genome_assembly,_chromosome:_4	AUGUSTUS	stop_codon	135370009	135370011	.	+	0	ID=g25897.t1.stop1;Parent=g25897.t1;
OX451218.1_Phasia_obesa_genome_assembly,_chromosome:_4	AUGUSTUS	gene	135372757	135374545	.	+	.	ID=g25898;
OX451218.1_Phasia_obesa_genome_assembly,_chromosome:_4	AUGUSTUS	mRNA	135372757	135374545	1	+	.	ID=g25898.t1;Parent=g25898;
OX451218.1_Phasia_obesa_genome_assembly,_chromosome:_4	AUGUSTUS	start_codon	135372757	135372759	.	+	0	ID=g25898.t1.start1;Parent=g25898.t1;
OX451218.1_Phasia_obesa_genome_assembly,_chromosome:_4	AUGUSTUS	CDS	135372757	135372837	1	+	0	ID=g25898.t1.CDS1;Parent=g25898.t1;
OX451218.1_Phasia_obesa_genome_assembly,_chromosome:_4	AUGUSTUS	exon	135372757	135372837	.	+	.	ID=g25898.t1.exon1;Parent=g25898.t1;
OX451218.1_Phasia_obesa_genome_assembly,_chromosome:_4	AUGUSTUS	intron	135372838	135372982	1	+	.	ID=g25898.t1.intron1;Parent=g25898.t1;
OX451218.1_Phasia_obesa_genome_assembly,_chromosome:_4	AUGUSTUS	CDS	135372983	135374545	1	+	0	ID=g25898.t1.CDS2;Parent=g25898.t1;
OX451218.1_Phasia_obesa_genome_assembly,_chromosome:_4	AUGUSTUS	exon	135372983	135374545	.	+	.	ID=g25898.t1.exon2;Parent=g25898.t1;
OX451218.1_Phasia_obesa_genome_assembly,_chromosome:_4	AUGUSTUS	stop_codon	135374543	135374545	.	+	0	ID=g25898.t1.stop1;Parent=g25898.t1;
OX451218.1_Phasia_obesa_genome_assembly,_chromosome:_4	AUGUSTUS	gene	135382935	135392302	.	-	.	ID=g25899;
OX451218.1_Phasia_obesa_genome_assembly,_chromosome:_4	AUGUSTUS	mRNA	135382935	135392302	1	-	.	ID=g25899.t1;Parent=g25899;
OX451218.1_Phasia_obesa_genome_assembly,_chromosome:_4	AUGUSTUS	stop_codon	135382935	135382937	.	-	0	ID=g25899.t1.stop1;Parent=g25899.t1;
OX451218.1_Phasia_obesa_genome_assembly,_chromosome:_4	AUGUSTUS	CDS	135382935	135384087	1	-	1	ID=g25899.t1.CDS1;Parent=g25899.t1;
OX451218.1_Phasia_obesa_genome_assembly,_chromosome:_4	AUGUSTUS	exon	135382935	135384087	.	-	.	ID=g25899.t1.exon1;Parent=g25899.t1;
OX451218.1_Phasia_obesa_genome_assembly,_chromosome:_4	AUGUSTUS	intron	135384088	135384156	1	-	.	ID=g25899.t1.intron1;Parent=g25899.t1;
OX451218.1_Phasia_obesa_genome_assembly,_chromosome:_4	AUGUSTUS	CDS	135384157	135384318	1	-	1	ID=g25899.t1.CDS2;Parent=g25899.t1;
OX451218.1_Phasia_obesa_genome_assembly,_chromosome:_4	AUGUSTUS	exon	135384157	135384318	.	-	.	ID=g25899.t1.exon2;Parent=g25899.t1;
OX451218.1_Phasia_obesa_genome_assembly,_chromosome:_4	AUGUSTUS	intron	135384319	135386118	1	-	.	ID=g25899.t1.intron2;Parent=g25899.t1;
OX451218.1_Phasia_obesa_genome_assembly,_chromosome:_4	AUGUSTUS	CDS	135386119	135386250	1	-	1	ID=g25899.t1.CDS3;Parent=g25899.t1;
OX451218.1_Phasia_obesa_genome_assembly,_chromosome:_4	AUGUSTUS	exon	135386119	135386250	.	-	.	ID=g25899.t1.exon3;Parent=g25899.t1;
OX451218.1_Phasia_obesa_genome_assembly,_chromosome:_4	AUGUSTUS	intron	135386251	135386322	1	-	.	ID=g25899.t1.intron3;Parent=g25899.t1;
OX451218.1_Phasia_obesa_genome_assembly,_chromosome:_4	AUGUSTUS	CDS	135386323	135386429	1	-	0	ID=g25899.t1.CDS4;Parent=g25899.t1;
OX451218.1_Phasia_obesa_genome_assembly,_chromosome:_4	AUGUSTUS	exon	135386323	135386429	.	-	.	ID=g25899.t1.exon4;Parent=g25899.t1;
OX451218.1_Phasia_obesa_genome_assembly,_chromosome:_4	AUGUSTUS	intron	135386430	135386498	1	-	.	ID=g25899.t1.intron4;Parent=g25899.t1;
OX451218.1_Phasia_obesa_genome_assembly,_chromosome:_4	AUGUSTUS	CDS	135386499	135386595	1	-	1	ID=g25899.t1.CDS5;Parent=g25899.t1;
OX451218.1_Phasia_obesa_genome_assembly,_chromosome:_4	AUGUSTUS	exon	135386499	135386595	.	-	.	ID=g25899.t1.exon5;Parent=g25899.t1;
OX451218.1_Phasia_obesa_genome_assembly,_chromosome:_4	AUGUSTUS	intron	135386596	135389365	1	-	.	ID=g25899.t1.intron5;Parent=g25899.t1;
OX451218.1_Phasia_obesa_genome_assembly,_chromosome:_4	AUGUSTUS	CDS	135389366	135389527	1	-	1	ID=g25899.t1.CDS6;Parent=g25899.t1;
OX451218.1_Phasia_obesa_genome_assembly,_chromosome:_4	AUGUSTUS	exon	135389366	135389527	.	-	.	ID=g25899.t1.exon6;Parent=g25899.t1;
OX451218.1_Phasia_obesa_genome_assembly,_chromosome:_4	AUGUSTUS	intron	135389528	135389601	1	-	.	ID=g25899.t1.intron6;Parent=g25899.t1;
OX451218.1_Phasia_obesa_genome_assembly,_chromosome:_4	AUGUSTUS	CDS	135389602	135389808	1	-	1	ID=g25899.t1.CDS7;Parent=g25899.t1;
OX451218.1_Phasia_obesa_genome_assembly,_chromosome:_4	AUGUSTUS	exon	135389602	135389808	.	-	.	ID=g25899.t1.exon7;Parent=g25899.t1;
OX451218.1_Phasia_obesa_genome_assembly,_chromosome:_4	AUGUSTUS	intron	135389809	135391956	1	-	.	ID=g25899.t1.intron7;Parent=g25899.t1;
OX451218.1_Phasia_obesa_genome_assembly,_chromosome:_4	AUGUSTUS	CDS	135391957	135392147	1	-	0	ID=g25899.t1.CDS8;Parent=g25899.t1;
OX451218.1_Phasia_obesa_genome_assembly,_chromosome:_4	AUGUSTUS	exon	135391957	135392147	.	-	.	ID=g25899.t1.exon8;Parent=g25899.t1;
OX451218.1_Phasia_obesa_genome_assembly,_chromosome:_4	AUGUSTUS	intron	135392148	135392224	1	-	.	ID=g25899.t1.intron8;Parent=g25899.t1;
OX451218.1_Phasia_obesa_genome_assembly,_chromosome:_4	AUGUSTUS	CDS	135392225	135392302	1	-	0	ID=g25899.t1.CDS9;Parent=g25899.t1;
OX451218.1_Phasia_obesa_genome_assembly,_chromosome:_4	AUGUSTUS	exon	135392225	135392302	.	-	.	ID=g25899.t1.exon9;Parent=g25899.t1;
OX451218.1_Phasia_obesa_genome_assembly,_chromosome:_4	AUGUSTUS	start_codon	135392300	135392302	.	-	0	ID=g25899.t1.start1;Parent=g25899.t1;
OX451218.1_Phasia_obesa_genome_assembly,_chromosome:_4	AUGUSTUS	gene	135427658	135428374	.	+	.	ID=g25900;
OX451218.1_Phasia_obesa_genome_assembly,_chromosome:_4	AUGUSTUS	mRNA	135427658	135428374	1	+	.	ID=g25900.t1;Parent=g25900;
OX451218.1_Phasia_obesa_genome_assembly,_chromosome:_4	AUGUSTUS	start_codon	135427658	135427660	.	+	0	ID=g25900.t1.start1;Parent=g25900.t1;
OX451218.1_Phasia_obesa_genome_assembly,_chromosome:_4	AUGUSTUS	CDS	135427658	135428374	1	+	0	ID=g25900.t1.CDS1;Parent=g25900.t1;
OX451218.1_Phasia_obesa_genome_assembly,_chromosome:_4	AUGUSTUS	exon	135427658	135428374	.	+	.	ID=g25900.t1.exon1;Parent=g25900.t1;
OX451218.1_Phasia_obesa_genome_assembly,_chromosome:_4	AUGUSTUS	stop_codon	135428372	135428374	.	+	0	ID=g25900.t1.stop1;Parent=g25900.t1;
OX451218.1_Phasia_obesa_genome_assembly,_chromosome:_4	AUGUSTUS	gene	135440899	135457495	.	-	.	ID=g25901;
OX451218.1_Phasia_obesa_genome_assembly,_chromosome:_4	AUGUSTUS	mRNA	135440899	135457495	1	-	.	ID=g25901.t1;Parent=g25901;
OX451218.1_Phasia_obesa_genome_assembly,_chromosome:_4	AUGUSTUS	stop_codon	135440899	135440901	.	-	0	ID=g25901.t1.stop1;Parent=g25901.t1;
OX451218.1_Phasia_obesa_genome_assembly,_chromosome:_4	AUGUSTUS	CDS	135440899	135441356	1	-	2	ID=g25901.t1.CDS1;Parent=g25901.t1;
OX451218.1_Phasia_obesa_genome_assembly,_chromosome:_4	AUGUSTUS	exon	135440899	135441356	.	-	.	ID=g25901.t1.exon1;Parent=g25901.t1;
OX451218.1_Phasia_obesa_genome_assembly,_chromosome:_4	AUGUSTUS	intron	135441357	135444671	1	-	.	ID=g25901.t1.intron1;Parent=g25901.t1;
OX451218.1_Phasia_obesa_genome_assembly,_chromosome:_4	AUGUSTUS	CDS	135444672	135444931	1	-	1	ID=g25901.t1.CDS2;Parent=g25901.t1;
OX451218.1_Phasia_obesa_genome_assembly,_chromosome:_4	AUGUSTUS	exon	135444672	135444931	.	-	.	ID=g25901.t1.exon2;Parent=g25901.t1;
OX451218.1_Phasia_obesa_genome_assembly,_chromosome:_4	AUGUSTUS	intron	135444932	135456929	1	-	.	ID=g25901.t1.intron2;Parent=g25901.t1;
OX451218.1_Phasia_obesa_genome_assembly,_chromosome:_4	AUGUSTUS	CDS	135456930	135457495	1	-	0	ID=g25901.t1.CDS3;Parent=g25901.t1;
OX451218.1_Phasia_obesa_genome_assembly,_chromosome:_4	AUGUSTUS	exon	135456930	135457495	.	-	.	ID=g25901.t1.exon3;Parent=g25901.t1;
OX451218.1_Phasia_obesa_genome_assembly,_chromosome:_4	AUGUSTUS	start_codon	135457493	135457495	.	-	0	ID=g25901.t1.start1;Parent=g25901.t1;
OX451218.1_Phasia_obesa_genome_assembly,_chromosome:_4	AUGUSTUS	gene	135504095	135514850	.	+	.	ID=g25902;
OX451218.1_Phasia_obesa_genome_assembly,_chromosome:_4	AUGUSTUS	mRNA	135504095	135514850	1	+	.	ID=g25902.t1;Parent=g25902;
OX451218.1_Phasia_obesa_genome_assembly,_chromosome:_4	AUGUSTUS	start_codon	135504095	135504097	.	+	0	ID=g25902.t1.start1;Parent=g25902.t1;
OX451218.1_Phasia_obesa_genome_assembly,_chromosome:_4	AUGUSTUS	CDS	135504095	135504186	1	+	0	ID=g25902.t1.CDS1;Parent=g25902.t1;
OX451218.1_Phasia_obesa_genome_assembly,_chromosome:_4	AUGUSTUS	exon	135504095	135504186	.	+	.	ID=g25902.t1.exon1;Parent=g25902.t1;
OX451218.1_Phasia_obesa_genome_assembly,_chromosome:_4	AUGUSTUS	intron	135504187	135507413	1	+	.	ID=g25902.t1.intron1;Parent=g25902.t1;
OX451218.1_Phasia_obesa_genome_assembly,_chromosome:_4	AUGUSTUS	CDS	135507414	135507516	1	+	1	ID=g25902.t1.CDS2;Parent=g25902.t1;
OX451218.1_Phasia_obesa_genome_assembly,_chromosome:_4	AUGUSTUS	exon	135507414	135507516	.	+	.	ID=g25902.t1.exon2;Parent=g25902.t1;
OX451218.1_Phasia_obesa_genome_assembly,_chromosome:_4	AUGUSTUS	intron	135507517	135507591	1	+	.	ID=g25902.t1.intron2;Parent=g25902.t1;
OX451218.1_Phasia_obesa_genome_assembly,_chromosome:_4	AUGUSTUS	CDS	135507592	135507741	1	+	0	ID=g25902.t1.CDS3;Parent=g25902.t1;
OX451218.1_Phasia_obesa_genome_assembly,_chromosome:_4	AUGUSTUS	exon	135507592	135507741	.	+	.	ID=g25902.t1.exon3;Parent=g25902.t1;
OX451218.1_Phasia_obesa_genome_assembly,_chromosome:_4	AUGUSTUS	intron	135507742	135511645	1	+	.	ID=g25902.t1.intron3;Parent=g25902.t1;
OX451218.1_Phasia_obesa_genome_assembly,_chromosome:_4	AUGUSTUS	CDS	135511646	135511781	1	+	0	ID=g25902.t1.CDS4;Parent=g25902.t1;
OX451218.1_Phasia_obesa_genome_assembly,_chromosome:_4	AUGUSTUS	exon	135511646	135511781	.	+	.	ID=g25902.t1.exon4;Parent=g25902.t1;
OX451218.1_Phasia_obesa_genome_assembly,_chromosome:_4	AUGUSTUS	intron	135511782	135514689	1	+	.	ID=g25902.t1.intron4;Parent=g25902.t1;
OX451218.1_Phasia_obesa_genome_assembly,_chromosome:_4	AUGUSTUS	CDS	135514690	135514850	1	+	2	ID=g25902.t1.CDS5;Parent=g25902.t1;
OX451218.1_Phasia_obesa_genome_assembly,_chromosome:_4	AUGUSTUS	exon	135514690	135514850	.	+	.	ID=g25902.t1.exon5;Parent=g25902.t1;
OX451218.1_Phasia_obesa_genome_assembly,_chromosome:_4	AUGUSTUS	stop_codon	135514848	135514850	.	+	0	ID=g25902.t1.stop1;Parent=g25902.t1;
OX451218.1_Phasia_obesa_genome_assembly,_chromosome:_4	AUGUSTUS	gene	135561244	135561765	.	-	.	ID=g25903;
OX451218.1_Phasia_obesa_genome_assembly,_chromosome:_4	AUGUSTUS	mRNA	135561244	135561765	1	-	.	ID=g25903.t1;Parent=g25903;
OX451218.1_Phasia_obesa_genome_assembly,_chromosome:_4	AUGUSTUS	stop_codon	135561244	135561246	.	-	0	ID=g25903.t1.stop1;Parent=g25903.t1;
OX451218.1_Phasia_obesa_genome_assembly,_chromosome:_4	AUGUSTUS	CDS	135561244	135561642	1	-	0	ID=g25903.t1.CDS1;Parent=g25903.t1;
OX451218.1_Phasia_obesa_genome_assembly,_chromosome:_4	AUGUSTUS	exon	135561244	135561642	.	-	.	ID=g25903.t1.exon1;Parent=g25903.t1;
OX451218.1_Phasia_obesa_genome_assembly,_chromosome:_4	AUGUSTUS	intron	135561643	135561705	1	-	.	ID=g25903.t1.intron1;Parent=g25903.t1;
OX451218.1_Phasia_obesa_genome_assembly,_chromosome:_4	AUGUSTUS	CDS	135561706	135561765	1	-	0	ID=g25903.t1.CDS2;Parent=g25903.t1;
OX451218.1_Phasia_obesa_genome_assembly,_chromosome:_4	AUGUSTUS	exon	135561706	135561765	.	-	.	ID=g25903.t1.exon2;Parent=g25903.t1;
OX451218.1_Phasia_obesa_genome_assembly,_chromosome:_4	AUGUSTUS	start_codon	135561763	135561765	.	-	0	ID=g25903.t1.start1;Parent=g25903.t1;
OX451218.1_Phasia_obesa_genome_assembly,_chromosome:_4	AUGUSTUS	gene	135563927	135564826	.	+	.	ID=g25904;
OX451218.1_Phasia_obesa_genome_assembly,_chromosome:_4	AUGUSTUS	mRNA	135563927	135564826	1	+	.	ID=g25904.t1;Parent=g25904;
OX451218.1_Phasia_obesa_genome_assembly,_chromosome:_4	AUGUSTUS	start_codon	135563927	135563929	.	+	0	ID=g25904.t1.start1;Parent=g25904.t1;
OX451218.1_Phasia_obesa_genome_assembly,_chromosome:_4	AUGUSTUS	CDS	135563927	135563937	1	+	0	ID=g25904.t1.CDS1;Parent=g25904.t1;
OX451218.1_Phasia_obesa_genome_assembly,_chromosome:_4	AUGUSTUS	exon	135563927	135563937	.	+	.	ID=g25904.t1.exon1;Parent=g25904.t1;
OX451218.1_Phasia_obesa_genome_assembly,_chromosome:_4	AUGUSTUS	intron	135563938	135563997	1	+	.	ID=g25904.t1.intron1;Parent=g25904.t1;
OX451218.1_Phasia_obesa_genome_assembly,_chromosome:_4	AUGUSTUS	CDS	135563998	135564150	1	+	1	ID=g25904.t1.CDS2;Parent=g25904.t1;
OX451218.1_Phasia_obesa_genome_assembly,_chromosome:_4	AUGUSTUS	exon	135563998	135564150	.	+	.	ID=g25904.t1.exon2;Parent=g25904.t1;
OX451218.1_Phasia_obesa_genome_assembly,_chromosome:_4	AUGUSTUS	intron	135564151	135564207	1	+	.	ID=g25904.t1.intron2;Parent=g25904.t1;
OX451218.1_Phasia_obesa_genome_assembly,_chromosome:_4	AUGUSTUS	CDS	135564208	135564510	1	+	1	ID=g25904.t1.CDS3;Parent=g25904.t1;
OX451218.1_Phasia_obesa_genome_assembly,_chromosome:_4	AUGUSTUS	exon	135564208	135564510	.	+	.	ID=g25904.t1.exon3;Parent=g25904.t1;
OX451218.1_Phasia_obesa_genome_assembly,_chromosome:_4	AUGUSTUS	intron	135564511	135564744	1	+	.	ID=g25904.t1.intron3;Parent=g25904.t1;
OX451218.1_Phasia_obesa_genome_assembly,_chromosome:_4	AUGUSTUS	CDS	135564745	135564826	1	+	1	ID=g25904.t1.CDS4;Parent=g25904.t1;
OX451218.1_Phasia_obesa_genome_assembly,_chromosome:_4	AUGUSTUS	exon	135564745	135564826	.	+	.	ID=g25904.t1.exon4;Parent=g25904.t1;
OX451218.1_Phasia_obesa_genome_assembly,_chromosome:_4	AUGUSTUS	stop_codon	135564824	135564826	.	+	0	ID=g25904.t1.stop1;Parent=g25904.t1;
OX451218.1_Phasia_obesa_genome_assembly,_chromosome:_4	AUGUSTUS	gene	135576727	135591819	.	+	.	ID=g25905;
OX451218.1_Phasia_obesa_genome_assembly,_chromosome:_4	AUGUSTUS	mRNA	135576727	135591819	1	+	.	ID=g25905.t1;Parent=g25905;
OX451218.1_Phasia_obesa_genome_assembly,_chromosome:_4	AUGUSTUS	start_codon	135576727	135576729	.	+	0	ID=g25905.t1.start1;Parent=g25905.t1;
OX451218.1_Phasia_obesa_genome_assembly,_chromosome:_4	AUGUSTUS	CDS	135576727	135576811	1	+	0	ID=g25905.t1.CDS1;Parent=g25905.t1;
OX451218.1_Phasia_obesa_genome_assembly,_chromosome:_4	AUGUSTUS	exon	135576727	135576811	.	+	.	ID=g25905.t1.exon1;Parent=g25905.t1;
OX451218.1_Phasia_obesa_genome_assembly,_chromosome:_4	AUGUSTUS	intron	135576812	135576936	1	+	.	ID=g25905.t1.intron1;Parent=g25905.t1;
OX451218.1_Phasia_obesa_genome_assembly,_chromosome:_4	AUGUSTUS	CDS	135576937	135577070	1	+	2	ID=g25905.t1.CDS2;Parent=g25905.t1;
OX451218.1_Phasia_obesa_genome_assembly,_chromosome:_4	AUGUSTUS	exon	135576937	135577070	.	+	.	ID=g25905.t1.exon2;Parent=g25905.t1;
OX451218.1_Phasia_obesa_genome_assembly,_chromosome:_4	AUGUSTUS	intron	135577071	135583821	1	+	.	ID=g25905.t1.intron2;Parent=g25905.t1;
OX451218.1_Phasia_obesa_genome_assembly,_chromosome:_4	AUGUSTUS	CDS	135583822	135584462	1	+	0	ID=g25905.t1.CDS3;Parent=g25905.t1;
OX451218.1_Phasia_obesa_genome_assembly,_chromosome:_4	AUGUSTUS	exon	135583822	135584462	.	+	.	ID=g25905.t1.exon3;Parent=g25905.t1;
OX451218.1_Phasia_obesa_genome_assembly,_chromosome:_4	AUGUSTUS	intron	135584463	135584525	1	+	.	ID=g25905.t1.intron3;Parent=g25905.t1;
OX451218.1_Phasia_obesa_genome_assembly,_chromosome:_4	AUGUSTUS	CDS	135584526	135584846	1	+	1	ID=g25905.t1.CDS4;Parent=g25905.t1;
OX451218.1_Phasia_obesa_genome_assembly,_chromosome:_4	AUGUSTUS	exon	135584526	135584846	.	+	.	ID=g25905.t1.exon4;Parent=g25905.t1;
OX451218.1_Phasia_obesa_genome_assembly,_chromosome:_4	AUGUSTUS	intron	135584847	135586807	1	+	.	ID=g25905.t1.intron4;Parent=g25905.t1;
OX451218.1_Phasia_obesa_genome_assembly,_chromosome:_4	AUGUSTUS	CDS	135586808	135588065	1	+	1	ID=g25905.t1.CDS5;Parent=g25905.t1;
OX451218.1_Phasia_obesa_genome_assembly,_chromosome:_4	AUGUSTUS	exon	135586808	135588065	.	+	.	ID=g25905.t1.exon5;Parent=g25905.t1;
OX451218.1_Phasia_obesa_genome_assembly,_chromosome:_4	AUGUSTUS	intron	135588066	135588123	1	+	.	ID=g25905.t1.intron5;Parent=g25905.t1;
OX451218.1_Phasia_obesa_genome_assembly,_chromosome:_4	AUGUSTUS	CDS	135588124	135588494	1	+	0	ID=g25905.t1.CDS6;Parent=g25905.t1;
OX451218.1_Phasia_obesa_genome_assembly,_chromosome:_4	AUGUSTUS	exon	135588124	135588494	.	+	.	ID=g25905.t1.exon6;Parent=g25905.t1;
OX451218.1_Phasia_obesa_genome_assembly,_chromosome:_4	AUGUSTUS	intron	135588495	135588557	1	+	.	ID=g25905.t1.intron6;Parent=g25905.t1;
OX451218.1_Phasia_obesa_genome_assembly,_chromosome:_4	AUGUSTUS	CDS	135588558	135591819	1	+	1	ID=g25905.t1.CDS7;Parent=g25905.t1;
OX451218.1_Phasia_obesa_genome_assembly,_chromosome:_4	AUGUSTUS	exon	135588558	135591819	.	+	.	ID=g25905.t1.exon7;Parent=g25905.t1;
OX451218.1_Phasia_obesa_genome_assembly,_chromosome:_4	AUGUSTUS	stop_codon	135591817	135591819	.	+	0	ID=g25905.t1.stop1;Parent=g25905.t1;
OX451218.1_Phasia_obesa_genome_assembly,_chromosome:_4	AUGUSTUS	gene	135640774	135659068	.	+	.	ID=g25906;
OX451218.1_Phasia_obesa_genome_assembly,_chromosome:_4	AUGUSTUS	mRNA	135640774	135659068	1	+	.	ID=g25906.t1;Parent=g25906;
OX451218.1_Phasia_obesa_genome_assembly,_chromosome:_4	AUGUSTUS	start_codon	135640774	135640776	.	+	0	ID=g25906.t1.start1;Parent=g25906.t1;
OX451218.1_Phasia_obesa_genome_assembly,_chromosome:_4	AUGUSTUS	CDS	135640774	135640868	1	+	0	ID=g25906.t1.CDS1;Parent=g25906.t1;
OX451218.1_Phasia_obesa_genome_assembly,_chromosome:_4	AUGUSTUS	exon	135640774	135640868	.	+	.	ID=g25906.t1.exon1;Parent=g25906.t1;
OX451218.1_Phasia_obesa_genome_assembly,_chromosome:_4	AUGUSTUS	intron	135640869	135640949	1	+	.	ID=g25906.t1.intron1;Parent=g25906.t1;
OX451218.1_Phasia_obesa_genome_assembly,_chromosome:_4	AUGUSTUS	CDS	135640950	135641056	1	+	1	ID=g25906.t1.CDS2;Parent=g25906.t1;
OX451218.1_Phasia_obesa_genome_assembly,_chromosome:_4	AUGUSTUS	exon	135640950	135641056	.	+	.	ID=g25906.t1.exon2;Parent=g25906.t1;
OX451218.1_Phasia_obesa_genome_assembly,_chromosome:_4	AUGUSTUS	intron	135641057	135642596	1	+	.	ID=g25906.t1.intron2;Parent=g25906.t1;
OX451218.1_Phasia_obesa_genome_assembly,_chromosome:_4	AUGUSTUS	CDS	135642597	135642701	1	+	2	ID=g25906.t1.CDS3;Parent=g25906.t1;
OX451218.1_Phasia_obesa_genome_assembly,_chromosome:_4	AUGUSTUS	exon	135642597	135642701	.	+	.	ID=g25906.t1.exon3;Parent=g25906.t1;
OX451218.1_Phasia_obesa_genome_assembly,_chromosome:_4	AUGUSTUS	intron	135642702	135642765	1	+	.	ID=g25906.t1.intron3;Parent=g25906.t1;
OX451218.1_Phasia_obesa_genome_assembly,_chromosome:_4	AUGUSTUS	CDS	135642766	135642870	1	+	2	ID=g25906.t1.CDS4;Parent=g25906.t1;
OX451218.1_Phasia_obesa_genome_assembly,_chromosome:_4	AUGUSTUS	exon	135642766	135642870	.	+	.	ID=g25906.t1.exon4;Parent=g25906.t1;
OX451218.1_Phasia_obesa_genome_assembly,_chromosome:_4	AUGUSTUS	intron	135642871	135643011	1	+	.	ID=g25906.t1.intron4;Parent=g25906.t1;
OX451218.1_Phasia_obesa_genome_assembly,_chromosome:_4	AUGUSTUS	CDS	135643012	135643189	1	+	2	ID=g25906.t1.CDS5;Parent=g25906.t1;
OX451218.1_Phasia_obesa_genome_assembly,_chromosome:_4	AUGUSTUS	exon	135643012	135643189	.	+	.	ID=g25906.t1.exon5;Parent=g25906.t1;
OX451218.1_Phasia_obesa_genome_assembly,_chromosome:_4	AUGUSTUS	intron	135643190	135645318	1	+	.	ID=g25906.t1.intron5;Parent=g25906.t1;
OX451218.1_Phasia_obesa_genome_assembly,_chromosome:_4	AUGUSTUS	CDS	135645319	135645738	1	+	1	ID=g25906.t1.CDS6;Parent=g25906.t1;
OX451218.1_Phasia_obesa_genome_assembly,_chromosome:_4	AUGUSTUS	exon	135645319	135645738	.	+	.	ID=g25906.t1.exon6;Parent=g25906.t1;
OX451218.1_Phasia_obesa_genome_assembly,_chromosome:_4	AUGUSTUS	intron	135645739	135645812	1	+	.	ID=g25906.t1.intron6;Parent=g25906.t1;
OX451218.1_Phasia_obesa_genome_assembly,_chromosome:_4	AUGUSTUS	CDS	135645813	135646337	1	+	1	ID=g25906.t1.CDS7;Parent=g25906.t1;
OX451218.1_Phasia_obesa_genome_assembly,_chromosome:_4	AUGUSTUS	exon	135645813	135646337	.	+	.	ID=g25906.t1.exon7;Parent=g25906.t1;
OX451218.1_Phasia_obesa_genome_assembly,_chromosome:_4	AUGUSTUS	intron	135646338	135648170	1	+	.	ID=g25906.t1.intron7;Parent=g25906.t1;
OX451218.1_Phasia_obesa_genome_assembly,_chromosome:_4	AUGUSTUS	CDS	135648171	135648312	1	+	1	ID=g25906.t1.CDS8;Parent=g25906.t1;
OX451218.1_Phasia_obesa_genome_assembly,_chromosome:_4	AUGUSTUS	exon	135648171	135648312	.	+	.	ID=g25906.t1.exon8;Parent=g25906.t1;
OX451218.1_Phasia_obesa_genome_assembly,_chromosome:_4	AUGUSTUS	intron	135648313	135648372	1	+	.	ID=g25906.t1.intron8;Parent=g25906.t1;
OX451218.1_Phasia_obesa_genome_assembly,_chromosome:_4	AUGUSTUS	CDS	135648373	135648477	1	+	0	ID=g25906.t1.CDS9;Parent=g25906.t1;
OX451218.1_Phasia_obesa_genome_assembly,_chromosome:_4	AUGUSTUS	exon	135648373	135648477	.	+	.	ID=g25906.t1.exon9;Parent=g25906.t1;
OX451218.1_Phasia_obesa_genome_assembly,_chromosome:_4	AUGUSTUS	intron	135648478	135650174	1	+	.	ID=g25906.t1.intron9;Parent=g25906.t1;
OX451218.1_Phasia_obesa_genome_assembly,_chromosome:_4	AUGUSTUS	CDS	135650175	135650302	1	+	0	ID=g25906.t1.CDS10;Parent=g25906.t1;
OX451218.1_Phasia_obesa_genome_assembly,_chromosome:_4	AUGUSTUS	exon	135650175	135650302	.	+	.	ID=g25906.t1.exon10;Parent=g25906.t1;
OX451218.1_Phasia_obesa_genome_assembly,_chromosome:_4	AUGUSTUS	intron	135650303	135652259	1	+	.	ID=g25906.t1.intron10;Parent=g25906.t1;
OX451218.1_Phasia_obesa_genome_assembly,_chromosome:_4	AUGUSTUS	CDS	135652260	135652283	1	+	1	ID=g25906.t1.CDS11;Parent=g25906.t1;
OX451218.1_Phasia_obesa_genome_assembly,_chromosome:_4	AUGUSTUS	exon	135652260	135652283	.	+	.	ID=g25906.t1.exon11;Parent=g25906.t1;
OX451218.1_Phasia_obesa_genome_assembly,_chromosome:_4	AUGUSTUS	intron	135652284	135654071	1	+	.	ID=g25906.t1.intron11;Parent=g25906.t1;
OX451218.1_Phasia_obesa_genome_assembly,_chromosome:_4	AUGUSTUS	CDS	135654072	135654204	1	+	1	ID=g25906.t1.CDS12;Parent=g25906.t1;
OX451218.1_Phasia_obesa_genome_assembly,_chromosome:_4	AUGUSTUS	exon	135654072	135654204	.	+	.	ID=g25906.t1.exon12;Parent=g25906.t1;
OX451218.1_Phasia_obesa_genome_assembly,_chromosome:_4	AUGUSTUS	intron	135654205	135657070	1	+	.	ID=g25906.t1.intron12;Parent=g25906.t1;
OX451218.1_Phasia_obesa_genome_assembly,_chromosome:_4	AUGUSTUS	CDS	135657071	135659068	1	+	0	ID=g25906.t1.CDS13;Parent=g25906.t1;
OX451218.1_Phasia_obesa_genome_assembly,_chromosome:_4	AUGUSTUS	exon	135657071	135659068	.	+	.	ID=g25906.t1.exon13;Parent=g25906.t1;
OX451218.1_Phasia_obesa_genome_assembly,_chromosome:_4	AUGUSTUS	stop_codon	135659066	135659068	.	+	0	ID=g25906.t1.stop1;Parent=g25906.t1;
OX451218.1_Phasia_obesa_genome_assembly,_chromosome:_4	AUGUSTUS	gene	135678885	135681233	.	+	.	ID=g25907;
OX451218.1_Phasia_obesa_genome_assembly,_chromosome:_4	AUGUSTUS	mRNA	135678885	135681233	1	+	.	ID=g25907.t1;Parent=g25907;
OX451218.1_Phasia_obesa_genome_assembly,_chromosome:_4	AUGUSTUS	start_codon	135678885	135678887	.	+	0	ID=g25907.t1.start1;Parent=g25907.t1;
OX451218.1_Phasia_obesa_genome_assembly,_chromosome:_4	AUGUSTUS	CDS	135678885	135678944	1	+	0	ID=g25907.t1.CDS1;Parent=g25907.t1;
OX451218.1_Phasia_obesa_genome_assembly,_chromosome:_4	AUGUSTUS	exon	135678885	135678944	.	+	.	ID=g25907.t1.exon1;Parent=g25907.t1;
OX451218.1_Phasia_obesa_genome_assembly,_chromosome:_4	AUGUSTUS	intron	135678945	135679035	1	+	.	ID=g25907.t1.intron1;Parent=g25907.t1;
OX451218.1_Phasia_obesa_genome_assembly,_chromosome:_4	AUGUSTUS	CDS	135679036	135679250	1	+	0	ID=g25907.t1.CDS2;Parent=g25907.t1;
OX451218.1_Phasia_obesa_genome_assembly,_chromosome:_4	AUGUSTUS	exon	135679036	135679250	.	+	.	ID=g25907.t1.exon2;Parent=g25907.t1;
OX451218.1_Phasia_obesa_genome_assembly,_chromosome:_4	AUGUSTUS	intron	135679251	135679363	1	+	.	ID=g25907.t1.intron2;Parent=g25907.t1;
OX451218.1_Phasia_obesa_genome_assembly,_chromosome:_4	AUGUSTUS	CDS	135679364	135679865	1	+	1	ID=g25907.t1.CDS3;Parent=g25907.t1;
OX451218.1_Phasia_obesa_genome_assembly,_chromosome:_4	AUGUSTUS	exon	135679364	135679865	.	+	.	ID=g25907.t1.exon3;Parent=g25907.t1;
OX451218.1_Phasia_obesa_genome_assembly,_chromosome:_4	AUGUSTUS	intron	135679866	135680119	1	+	.	ID=g25907.t1.intron3;Parent=g25907.t1;
OX451218.1_Phasia_obesa_genome_assembly,_chromosome:_4	AUGUSTUS	CDS	135680120	135680383	1	+	0	ID=g25907.t1.CDS4;Parent=g25907.t1;
OX451218.1_Phasia_obesa_genome_assembly,_chromosome:_4	AUGUSTUS	exon	135680120	135680383	.	+	.	ID=g25907.t1.exon4;Parent=g25907.t1;
OX451218.1_Phasia_obesa_genome_assembly,_chromosome:_4	AUGUSTUS	intron	135680384	135680455	1	+	.	ID=g25907.t1.intron4;Parent=g25907.t1;
OX451218.1_Phasia_obesa_genome_assembly,_chromosome:_4	AUGUSTUS	CDS	135680456	135680838	1	+	0	ID=g25907.t1.CDS5;Parent=g25907.t1;
OX451218.1_Phasia_obesa_genome_assembly,_chromosome:_4	AUGUSTUS	exon	135680456	135680838	.	+	.	ID=g25907.t1.exon5;Parent=g25907.t1;
OX451218.1_Phasia_obesa_genome_assembly,_chromosome:_4	AUGUSTUS	intron	135680839	135680900	1	+	.	ID=g25907.t1.intron5;Parent=g25907.t1;
OX451218.1_Phasia_obesa_genome_assembly,_chromosome:_4	AUGUSTUS	CDS	135680901	135681021	1	+	1	ID=g25907.t1.CDS6;Parent=g25907.t1;
OX451218.1_Phasia_obesa_genome_assembly,_chromosome:_4	AUGUSTUS	exon	135680901	135681021	.	+	.	ID=g25907.t1.exon6;Parent=g25907.t1;
OX451218.1_Phasia_obesa_genome_assembly,_chromosome:_4	AUGUSTUS	intron	135681022	135681098	1	+	.	ID=g25907.t1.intron6;Parent=g25907.t1;
OX451218.1_Phasia_obesa_genome_assembly,_chromosome:_4	AUGUSTUS	CDS	135681099	135681233	1	+	0	ID=g25907.t1.CDS7;Parent=g25907.t1;
OX451218.1_Phasia_obesa_genome_assembly,_chromosome:_4	AUGUSTUS	exon	135681099	135681233	.	+	.	ID=g25907.t1.exon7;Parent=g25907.t1;
OX451218.1_Phasia_obesa_genome_assembly,_chromosome:_4	AUGUSTUS	stop_codon	135681231	135681233	.	+	0	ID=g25907.t1.stop1;Parent=g25907.t1;
OX451218.1_Phasia_obesa_genome_assembly,_chromosome:_4	AUGUSTUS	gene	135681580	135683016	.	-	.	ID=g25908;
OX451218.1_Phasia_obesa_genome_assembly,_chromosome:_4	AUGUSTUS	mRNA	135681580	135683016	1	-	.	ID=g25908.t1;Parent=g25908;
OX451218.1_Phasia_obesa_genome_assembly,_chromosome:_4	AUGUSTUS	stop_codon	135681580	135681582	.	-	0	ID=g25908.t1.stop1;Parent=g25908.t1;
OX451218.1_Phasia_obesa_genome_assembly,_chromosome:_4	AUGUSTUS	CDS	135681580	135683016	1	-	0	ID=g25908.t1.CDS1;Parent=g25908.t1;
OX451218.1_Phasia_obesa_genome_assembly,_chromosome:_4	AUGUSTUS	exon	135681580	135683016	.	-	.	ID=g25908.t1.exon1;Parent=g25908.t1;
OX451218.1_Phasia_obesa_genome_assembly,_chromosome:_4	AUGUSTUS	start_codon	135683014	135683016	.	-	0	ID=g25908.t1.start1;Parent=g25908.t1;
OX451218.1_Phasia_obesa_genome_assembly,_chromosome:_4	AUGUSTUS	gene	135685618	135687351	.	+	.	ID=g25909;
OX451218.1_Phasia_obesa_genome_assembly,_chromosome:_4	AUGUSTUS	mRNA	135685618	135687351	0.81	+	.	ID=g25909.t1;Parent=g25909;
OX451218.1_Phasia_obesa_genome_assembly,_chromosome:_4	AUGUSTUS	CDS	135685618	135685620	0.95	+	0	ID=g25909.t1.CDS1;Parent=g25909.t1;
OX451218.1_Phasia_obesa_genome_assembly,_chromosome:_4	AUGUSTUS	exon	135685618	135685620	.	+	.	ID=g25909.t1.exon1;Parent=g25909.t1;
OX451218.1_Phasia_obesa_genome_assembly,_chromosome:_4	AUGUSTUS	start_codon	135685618	135685620	.	+	0	ID=g25909.t1.start1;Parent=g25909.t1;
OX451218.1_Phasia_obesa_genome_assembly,_chromosome:_4	AUGUSTUS	intron	135685621	135685820	0.95	+	.	ID=g25909.t1.intron1;Parent=g25909.t1;
OX451218.1_Phasia_obesa_genome_assembly,_chromosome:_4	AUGUSTUS	CDS	135685821	135686050	1	+	0	ID=g25909.t1.CDS2;Parent=g25909.t1;
OX451218.1_Phasia_obesa_genome_assembly,_chromosome:_4	AUGUSTUS	exon	135685821	135686050	.	+	.	ID=g25909.t1.exon2;Parent=g25909.t1;
OX451218.1_Phasia_obesa_genome_assembly,_chromosome:_4	AUGUSTUS	intron	135686051	135686113	1	+	.	ID=g25909.t1.intron2;Parent=g25909.t1;
OX451218.1_Phasia_obesa_genome_assembly,_chromosome:_4	AUGUSTUS	CDS	135686114	135686279	1	+	1	ID=g25909.t1.CDS3;Parent=g25909.t1;
OX451218.1_Phasia_obesa_genome_assembly,_chromosome:_4	AUGUSTUS	exon	135686114	135686279	.	+	.	ID=g25909.t1.exon3;Parent=g25909.t1;
OX451218.1_Phasia_obesa_genome_assembly,_chromosome:_4	AUGUSTUS	intron	135686280	135686610	1	+	.	ID=g25909.t1.intron3;Parent=g25909.t1;
OX451218.1_Phasia_obesa_genome_assembly,_chromosome:_4	AUGUSTUS	CDS	135686611	135686849	1	+	0	ID=g25909.t1.CDS4;Parent=g25909.t1;
OX451218.1_Phasia_obesa_genome_assembly,_chromosome:_4	AUGUSTUS	exon	135686611	135686849	.	+	.	ID=g25909.t1.exon4;Parent=g25909.t1;
OX451218.1_Phasia_obesa_genome_assembly,_chromosome:_4	AUGUSTUS	intron	135686850	135686918	1	+	.	ID=g25909.t1.intron4;Parent=g25909.t1;
OX451218.1_Phasia_obesa_genome_assembly,_chromosome:_4	AUGUSTUS	CDS	135686919	135687135	0.86	+	1	ID=g25909.t1.CDS5;Parent=g25909.t1;
OX451218.1_Phasia_obesa_genome_assembly,_chromosome:_4	AUGUSTUS	exon	135686919	135687135	.	+	.	ID=g25909.t1.exon5;Parent=g25909.t1;
OX451218.1_Phasia_obesa_genome_assembly,_chromosome:_4	AUGUSTUS	intron	135687136	135687279	0.86	+	.	ID=g25909.t1.intron5;Parent=g25909.t1;
OX451218.1_Phasia_obesa_genome_assembly,_chromosome:_4	AUGUSTUS	CDS	135687280	135687351	0.86	+	0	ID=g25909.t1.CDS6;Parent=g25909.t1;
OX451218.1_Phasia_obesa_genome_assembly,_chromosome:_4	AUGUSTUS	exon	135687280	135687351	.	+	.	ID=g25909.t1.exon6;Parent=g25909.t1;
OX451218.1_Phasia_obesa_genome_assembly,_chromosome:_4	AUGUSTUS	stop_codon	135687349	135687351	.	+	0	ID=g25909.t1.stop1;Parent=g25909.t1;
OX451218.1_Phasia_obesa_genome_assembly,_chromosome:_4	AUGUSTUS	gene	135690278	135692368	.	-	.	ID=g25910;
OX451218.1_Phasia_obesa_genome_assembly,_chromosome:_4	AUGUSTUS	mRNA	135690278	135692368	0.94	-	.	ID=g25910.t1;Parent=g25910;
OX451218.1_Phasia_obesa_genome_assembly,_chromosome:_4	AUGUSTUS	stop_codon	135690278	135690280	.	-	0	ID=g25910.t1.stop1;Parent=g25910.t1;
OX451218.1_Phasia_obesa_genome_assembly,_chromosome:_4	AUGUSTUS	CDS	135690278	135692368	0.94	-	0	ID=g25910.t1.CDS1;Parent=g25910.t1;
OX451218.1_Phasia_obesa_genome_assembly,_chromosome:_4	AUGUSTUS	exon	135690278	135692368	.	-	.	ID=g25910.t1.exon1;Parent=g25910.t1;
OX451218.1_Phasia_obesa_genome_assembly,_chromosome:_4	AUGUSTUS	start_codon	135692366	135692368	.	-	0	ID=g25910.t1.start1;Parent=g25910.t1;
OX451218.1_Phasia_obesa_genome_assembly,_chromosome:_4	AUGUSTUS	gene	135692389	135694782	.	-	.	ID=g25911;
OX451218.1_Phasia_obesa_genome_assembly,_chromosome:_4	AUGUSTUS	mRNA	135692389	135694782	0.33	-	.	ID=g25911.t1;Parent=g25911;
OX451218.1_Phasia_obesa_genome_assembly,_chromosome:_4	AUGUSTUS	stop_codon	135692389	135692391	.	-	0	ID=g25911.t1.stop1;Parent=g25911.t1;
OX451218.1_Phasia_obesa_genome_assembly,_chromosome:_4	AUGUSTUS	CDS	135692389	135692426	0.43	-	2	ID=g25911.t1.CDS1;Parent=g25911.t1;
OX451218.1_Phasia_obesa_genome_assembly,_chromosome:_4	AUGUSTUS	exon	135692389	135692426	.	-	.	ID=g25911.t1.exon1;Parent=g25911.t1;
OX451218.1_Phasia_obesa_genome_assembly,_chromosome:_4	AUGUSTUS	intron	135692427	135692568	0.41	-	.	ID=g25911.t1.intron1;Parent=g25911.t1;
OX451218.1_Phasia_obesa_genome_assembly,_chromosome:_4	AUGUSTUS	CDS	135692569	135693345	0.55	-	2	ID=g25911.t1.CDS2;Parent=g25911.t1;
OX451218.1_Phasia_obesa_genome_assembly,_chromosome:_4	AUGUSTUS	exon	135692569	135693345	.	-	.	ID=g25911.t1.exon2;Parent=g25911.t1;
OX451218.1_Phasia_obesa_genome_assembly,_chromosome:_4	AUGUSTUS	intron	135693346	135693452	0.69	-	.	ID=g25911.t1.intron2;Parent=g25911.t1;
OX451218.1_Phasia_obesa_genome_assembly,_chromosome:_4	AUGUSTUS	CDS	135693453	135694782	0.68	-	0	ID=g25911.t1.CDS3;Parent=g25911.t1;
OX451218.1_Phasia_obesa_genome_assembly,_chromosome:_4	AUGUSTUS	exon	135693453	135694782	.	-	.	ID=g25911.t1.exon3;Parent=g25911.t1;
OX451218.1_Phasia_obesa_genome_assembly,_chromosome:_4	AUGUSTUS	start_codon	135694780	135694782	.	-	0	ID=g25911.t1.start1;Parent=g25911.t1;
OX451218.1_Phasia_obesa_genome_assembly,_chromosome:_4	AUGUSTUS	gene	135704771	135709680	.	+	.	ID=g25912;
OX451218.1_Phasia_obesa_genome_assembly,_chromosome:_4	AUGUSTUS	mRNA	135704771	135709680	1	+	.	ID=g25912.t1;Parent=g25912;
OX451218.1_Phasia_obesa_genome_assembly,_chromosome:_4	AUGUSTUS	start_codon	135704771	135704773	.	+	0	ID=g25912.t1.start1;Parent=g25912.t1;
OX451218.1_Phasia_obesa_genome_assembly,_chromosome:_4	AUGUSTUS	CDS	135704771	135704869	1	+	0	ID=g25912.t1.CDS1;Parent=g25912.t1;
OX451218.1_Phasia_obesa_genome_assembly,_chromosome:_4	AUGUSTUS	exon	135704771	135704869	.	+	.	ID=g25912.t1.exon1;Parent=g25912.t1;
OX451218.1_Phasia_obesa_genome_assembly,_chromosome:_4	AUGUSTUS	intron	135704870	135704954	1	+	.	ID=g25912.t1.intron1;Parent=g25912.t1;
OX451218.1_Phasia_obesa_genome_assembly,_chromosome:_4	AUGUSTUS	CDS	135704955	135705101	1	+	0	ID=g25912.t1.CDS2;Parent=g25912.t1;
OX451218.1_Phasia_obesa_genome_assembly,_chromosome:_4	AUGUSTUS	exon	135704955	135705101	.	+	.	ID=g25912.t1.exon2;Parent=g25912.t1;
OX451218.1_Phasia_obesa_genome_assembly,_chromosome:_4	AUGUSTUS	intron	135705102	135705178	1	+	.	ID=g25912.t1.intron2;Parent=g25912.t1;
OX451218.1_Phasia_obesa_genome_assembly,_chromosome:_4	AUGUSTUS	CDS	135705179	135705858	1	+	0	ID=g25912.t1.CDS3;Parent=g25912.t1;
OX451218.1_Phasia_obesa_genome_assembly,_chromosome:_4	AUGUSTUS	exon	135705179	135705858	.	+	.	ID=g25912.t1.exon3;Parent=g25912.t1;
OX451218.1_Phasia_obesa_genome_assembly,_chromosome:_4	AUGUSTUS	intron	135705859	135705923	1	+	.	ID=g25912.t1.intron3;Parent=g25912.t1;
OX451218.1_Phasia_obesa_genome_assembly,_chromosome:_4	AUGUSTUS	CDS	135705924	135706068	1	+	1	ID=g25912.t1.CDS4;Parent=g25912.t1;
OX451218.1_Phasia_obesa_genome_assembly,_chromosome:_4	AUGUSTUS	exon	135705924	135706068	.	+	.	ID=g25912.t1.exon4;Parent=g25912.t1;
OX451218.1_Phasia_obesa_genome_assembly,_chromosome:_4	AUGUSTUS	intron	135706069	135706135	1	+	.	ID=g25912.t1.intron4;Parent=g25912.t1;
OX451218.1_Phasia_obesa_genome_assembly,_chromosome:_4	AUGUSTUS	CDS	135706136	135706283	1	+	0	ID=g25912.t1.CDS5;Parent=g25912.t1;
OX451218.1_Phasia_obesa_genome_assembly,_chromosome:_4	AUGUSTUS	exon	135706136	135706283	.	+	.	ID=g25912.t1.exon5;Parent=g25912.t1;
OX451218.1_Phasia_obesa_genome_assembly,_chromosome:_4	AUGUSTUS	intron	135706284	135706348	1	+	.	ID=g25912.t1.intron5;Parent=g25912.t1;
OX451218.1_Phasia_obesa_genome_assembly,_chromosome:_4	AUGUSTUS	CDS	135706349	135706502	1	+	2	ID=g25912.t1.CDS6;Parent=g25912.t1;
OX451218.1_Phasia_obesa_genome_assembly,_chromosome:_4	AUGUSTUS	exon	135706349	135706502	.	+	.	ID=g25912.t1.exon6;Parent=g25912.t1;
OX451218.1_Phasia_obesa_genome_assembly,_chromosome:_4	AUGUSTUS	intron	135706503	135707677	1	+	.	ID=g25912.t1.intron6;Parent=g25912.t1;
OX451218.1_Phasia_obesa_genome_assembly,_chromosome:_4	AUGUSTUS	CDS	135707678	135708083	1	+	1	ID=g25912.t1.CDS7;Parent=g25912.t1;
OX451218.1_Phasia_obesa_genome_assembly,_chromosome:_4	AUGUSTUS	exon	135707678	135708083	.	+	.	ID=g25912.t1.exon7;Parent=g25912.t1;
OX451218.1_Phasia_obesa_genome_assembly,_chromosome:_4	AUGUSTUS	intron	135708084	135708156	1	+	.	ID=g25912.t1.intron7;Parent=g25912.t1;
OX451218.1_Phasia_obesa_genome_assembly,_chromosome:_4	AUGUSTUS	CDS	135708157	135708295	1	+	0	ID=g25912.t1.CDS8;Parent=g25912.t1;
OX451218.1_Phasia_obesa_genome_assembly,_chromosome:_4	AUGUSTUS	exon	135708157	135708295	.	+	.	ID=g25912.t1.exon8;Parent=g25912.t1;
OX451218.1_Phasia_obesa_genome_assembly,_chromosome:_4	AUGUSTUS	intron	135708296	135708368	1	+	.	ID=g25912.t1.intron8;Parent=g25912.t1;
OX451218.1_Phasia_obesa_genome_assembly,_chromosome:_4	AUGUSTUS	CDS	135708369	135708446	1	+	2	ID=g25912.t1.CDS9;Parent=g25912.t1;
OX451218.1_Phasia_obesa_genome_assembly,_chromosome:_4	AUGUSTUS	exon	135708369	135708446	.	+	.	ID=g25912.t1.exon9;Parent=g25912.t1;
OX451218.1_Phasia_obesa_genome_assembly,_chromosome:_4	AUGUSTUS	intron	135708447	135708511	1	+	.	ID=g25912.t1.intron9;Parent=g25912.t1;
OX451218.1_Phasia_obesa_genome_assembly,_chromosome:_4	AUGUSTUS	CDS	135708512	135708573	1	+	2	ID=g25912.t1.CDS10;Parent=g25912.t1;
OX451218.1_Phasia_obesa_genome_assembly,_chromosome:_4	AUGUSTUS	exon	135708512	135708573	.	+	.	ID=g25912.t1.exon10;Parent=g25912.t1;
OX451218.1_Phasia_obesa_genome_assembly,_chromosome:_4	AUGUSTUS	intron	135708574	135708629	1	+	.	ID=g25912.t1.intron10;Parent=g25912.t1;
OX451218.1_Phasia_obesa_genome_assembly,_chromosome:_4	AUGUSTUS	CDS	135708630	135708769	1	+	0	ID=g25912.t1.CDS11;Parent=g25912.t1;
OX451218.1_Phasia_obesa_genome_assembly,_chromosome:_4	AUGUSTUS	exon	135708630	135708769	.	+	.	ID=g25912.t1.exon11;Parent=g25912.t1;
OX451218.1_Phasia_obesa_genome_assembly,_chromosome:_4	AUGUSTUS	intron	135708770	135709381	1	+	.	ID=g25912.t1.intron11;Parent=g25912.t1;
OX451218.1_Phasia_obesa_genome_assembly,_chromosome:_4	AUGUSTUS	CDS	135709382	135709501	1	+	1	ID=g25912.t1.CDS12;Parent=g25912.t1;
OX451218.1_Phasia_obesa_genome_assembly,_chromosome:_4	AUGUSTUS	exon	135709382	135709501	.	+	.	ID=g25912.t1.exon12;Parent=g25912.t1;
OX451218.1_Phasia_obesa_genome_assembly,_chromosome:_4	AUGUSTUS	intron	135709502	135709583	1	+	.	ID=g25912.t1.intron12;Parent=g25912.t1;
OX451218.1_Phasia_obesa_genome_assembly,_chromosome:_4	AUGUSTUS	CDS	135709584	135709680	1	+	1	ID=g25912.t1.CDS13;Parent=g25912.t1;
OX451218.1_Phasia_obesa_genome_assembly,_chromosome:_4	AUGUSTUS	exon	135709584	135709680	.	+	.	ID=g25912.t1.exon13;Parent=g25912.t1;
OX451218.1_Phasia_obesa_genome_assembly,_chromosome:_4	AUGUSTUS	stop_codon	135709678	135709680	.	+	0	ID=g25912.t1.stop1;Parent=g25912.t1;
OX451218.1_Phasia_obesa_genome_assembly,_chromosome:_4	AUGUSTUS	gene	135721205	135722227	.	+	.	ID=g25913;
OX451218.1_Phasia_obesa_genome_assembly,_chromosome:_4	AUGUSTUS	mRNA	135721205	135722227	1	+	.	ID=g25913.t1;Parent=g25913;
OX451218.1_Phasia_obesa_genome_assembly,_chromosome:_4	AUGUSTUS	start_codon	135721205	135721207	.	+	0	ID=g25913.t1.start1;Parent=g25913.t1;
OX451218.1_Phasia_obesa_genome_assembly,_chromosome:_4	AUGUSTUS	CDS	135721205	135722227	1	+	0	ID=g25913.t1.CDS1;Parent=g25913.t1;
OX451218.1_Phasia_obesa_genome_assembly,_chromosome:_4	AUGUSTUS	exon	135721205	135722227	.	+	.	ID=g25913.t1.exon1;Parent=g25913.t1;
OX451218.1_Phasia_obesa_genome_assembly,_chromosome:_4	AUGUSTUS	stop_codon	135722225	135722227	.	+	0	ID=g25913.t1.stop1;Parent=g25913.t1;
OX451218.1_Phasia_obesa_genome_assembly,_chromosome:_4	AUGUSTUS	gene	135743226	135749553	.	+	.	ID=g25914;
OX451218.1_Phasia_obesa_genome_assembly,_chromosome:_4	AUGUSTUS	mRNA	135743226	135749553	1	+	.	ID=g25914.t1;Parent=g25914;
OX451218.1_Phasia_obesa_genome_assembly,_chromosome:_4	AUGUSTUS	start_codon	135743226	135743228	.	+	0	ID=g25914.t1.start1;Parent=g25914.t1;
OX451218.1_Phasia_obesa_genome_assembly,_chromosome:_4	AUGUSTUS	CDS	135743226	135744020	1	+	0	ID=g25914.t1.CDS1;Parent=g25914.t1;
OX451218.1_Phasia_obesa_genome_assembly,_chromosome:_4	AUGUSTUS	exon	135743226	135744020	.	+	.	ID=g25914.t1.exon1;Parent=g25914.t1;
OX451218.1_Phasia_obesa_genome_assembly,_chromosome:_4	AUGUSTUS	intron	135744021	135746655	1	+	.	ID=g25914.t1.intron1;Parent=g25914.t1;
OX451218.1_Phasia_obesa_genome_assembly,_chromosome:_4	AUGUSTUS	CDS	135746656	135747823	1	+	0	ID=g25914.t1.CDS2;Parent=g25914.t1;
OX451218.1_Phasia_obesa_genome_assembly,_chromosome:_4	AUGUSTUS	exon	135746656	135747823	.	+	.	ID=g25914.t1.exon2;Parent=g25914.t1;
OX451218.1_Phasia_obesa_genome_assembly,_chromosome:_4	AUGUSTUS	intron	135747824	135747993	1	+	.	ID=g25914.t1.intron2;Parent=g25914.t1;
OX451218.1_Phasia_obesa_genome_assembly,_chromosome:_4	AUGUSTUS	CDS	135747994	135748169	1	+	2	ID=g25914.t1.CDS3;Parent=g25914.t1;
OX451218.1_Phasia_obesa_genome_assembly,_chromosome:_4	AUGUSTUS	exon	135747994	135748169	.	+	.	ID=g25914.t1.exon3;Parent=g25914.t1;
OX451218.1_Phasia_obesa_genome_assembly,_chromosome:_4	AUGUSTUS	intron	135748170	135748227	1	+	.	ID=g25914.t1.intron3;Parent=g25914.t1;
OX451218.1_Phasia_obesa_genome_assembly,_chromosome:_4	AUGUSTUS	CDS	135748228	135749553	1	+	0	ID=g25914.t1.CDS4;Parent=g25914.t1;
OX451218.1_Phasia_obesa_genome_assembly,_chromosome:_4	AUGUSTUS	exon	135748228	135749553	.	+	.	ID=g25914.t1.exon4;Parent=g25914.t1;
OX451218.1_Phasia_obesa_genome_assembly,_chromosome:_4	AUGUSTUS	stop_codon	135749551	135749553	.	+	0	ID=g25914.t1.stop1;Parent=g25914.t1;
OX451218.1_Phasia_obesa_genome_assembly,_chromosome:_4	AUGUSTUS	gene	135752149	135752799	.	-	.	ID=g25915;
OX451218.1_Phasia_obesa_genome_assembly,_chromosome:_4	AUGUSTUS	mRNA	135752149	135752799	1	-	.	ID=g25915.t1;Parent=g25915;
OX451218.1_Phasia_obesa_genome_assembly,_chromosome:_4	AUGUSTUS	stop_codon	135752149	135752151	.	-	0	ID=g25915.t1.stop1;Parent=g25915.t1;
OX451218.1_Phasia_obesa_genome_assembly,_chromosome:_4	AUGUSTUS	CDS	135752149	135752799	1	-	0	ID=g25915.t1.CDS1;Parent=g25915.t1;
OX451218.1_Phasia_obesa_genome_assembly,_chromosome:_4	AUGUSTUS	exon	135752149	135752799	.	-	.	ID=g25915.t1.exon1;Parent=g25915.t1;
OX451218.1_Phasia_obesa_genome_assembly,_chromosome:_4	AUGUSTUS	start_codon	135752797	135752799	.	-	0	ID=g25915.t1.start1;Parent=g25915.t1;
OX451218.1_Phasia_obesa_genome_assembly,_chromosome:_4	AUGUSTUS	gene	135758207	135771908	.	-	.	ID=g25916;
OX451218.1_Phasia_obesa_genome_assembly,_chromosome:_4	AUGUSTUS	mRNA	135758207	135771908	1	-	.	ID=g25916.t1;Parent=g25916;
OX451218.1_Phasia_obesa_genome_assembly,_chromosome:_4	AUGUSTUS	stop_codon	135758207	135758209	.	-	0	ID=g25916.t1.stop1;Parent=g25916.t1;
OX451218.1_Phasia_obesa_genome_assembly,_chromosome:_4	AUGUSTUS	CDS	135758207	135758528	1	-	1	ID=g25916.t1.CDS1;Parent=g25916.t1;
OX451218.1_Phasia_obesa_genome_assembly,_chromosome:_4	AUGUSTUS	exon	135758207	135758528	.	-	.	ID=g25916.t1.exon1;Parent=g25916.t1;
OX451218.1_Phasia_obesa_genome_assembly,_chromosome:_4	AUGUSTUS	intron	135758529	135760252	1	-	.	ID=g25916.t1.intron1;Parent=g25916.t1;
OX451218.1_Phasia_obesa_genome_assembly,_chromosome:_4	AUGUSTUS	CDS	135760253	135760431	1	-	0	ID=g25916.t1.CDS2;Parent=g25916.t1;
OX451218.1_Phasia_obesa_genome_assembly,_chromosome:_4	AUGUSTUS	exon	135760253	135760431	.	-	.	ID=g25916.t1.exon2;Parent=g25916.t1;
OX451218.1_Phasia_obesa_genome_assembly,_chromosome:_4	AUGUSTUS	intron	135760432	135760506	1	-	.	ID=g25916.t1.intron2;Parent=g25916.t1;
OX451218.1_Phasia_obesa_genome_assembly,_chromosome:_4	AUGUSTUS	CDS	135760507	135760941	1	-	0	ID=g25916.t1.CDS3;Parent=g25916.t1;
OX451218.1_Phasia_obesa_genome_assembly,_chromosome:_4	AUGUSTUS	exon	135760507	135760941	.	-	.	ID=g25916.t1.exon3;Parent=g25916.t1;
OX451218.1_Phasia_obesa_genome_assembly,_chromosome:_4	AUGUSTUS	intron	135760942	135761021	1	-	.	ID=g25916.t1.intron3;Parent=g25916.t1;
OX451218.1_Phasia_obesa_genome_assembly,_chromosome:_4	AUGUSTUS	CDS	135761022	135761403	1	-	1	ID=g25916.t1.CDS4;Parent=g25916.t1;
OX451218.1_Phasia_obesa_genome_assembly,_chromosome:_4	AUGUSTUS	exon	135761022	135761403	.	-	.	ID=g25916.t1.exon4;Parent=g25916.t1;
OX451218.1_Phasia_obesa_genome_assembly,_chromosome:_4	AUGUSTUS	intron	135761404	135764602	1	-	.	ID=g25916.t1.intron4;Parent=g25916.t1;
OX451218.1_Phasia_obesa_genome_assembly,_chromosome:_4	AUGUSTUS	CDS	135764603	135764683	1	-	1	ID=g25916.t1.CDS5;Parent=g25916.t1;
OX451218.1_Phasia_obesa_genome_assembly,_chromosome:_4	AUGUSTUS	exon	135764603	135764683	.	-	.	ID=g25916.t1.exon5;Parent=g25916.t1;
OX451218.1_Phasia_obesa_genome_assembly,_chromosome:_4	AUGUSTUS	intron	135764684	135767645	1	-	.	ID=g25916.t1.intron5;Parent=g25916.t1;
OX451218.1_Phasia_obesa_genome_assembly,_chromosome:_4	AUGUSTUS	CDS	135767646	135767936	1	-	1	ID=g25916.t1.CDS6;Parent=g25916.t1;
OX451218.1_Phasia_obesa_genome_assembly,_chromosome:_4	AUGUSTUS	exon	135767646	135767936	.	-	.	ID=g25916.t1.exon6;Parent=g25916.t1;
OX451218.1_Phasia_obesa_genome_assembly,_chromosome:_4	AUGUSTUS	intron	135767937	135768003	1	-	.	ID=g25916.t1.intron6;Parent=g25916.t1;
OX451218.1_Phasia_obesa_genome_assembly,_chromosome:_4	AUGUSTUS	CDS	135768004	135769237	1	-	2	ID=g25916.t1.CDS7;Parent=g25916.t1;
OX451218.1_Phasia_obesa_genome_assembly,_chromosome:_4	AUGUSTUS	exon	135768004	135769237	.	-	.	ID=g25916.t1.exon7;Parent=g25916.t1;
OX451218.1_Phasia_obesa_genome_assembly,_chromosome:_4	AUGUSTUS	intron	135769238	135769311	1	-	.	ID=g25916.t1.intron7;Parent=g25916.t1;
OX451218.1_Phasia_obesa_genome_assembly,_chromosome:_4	AUGUSTUS	CDS	135769312	135769549	1	-	0	ID=g25916.t1.CDS8;Parent=g25916.t1;
OX451218.1_Phasia_obesa_genome_assembly,_chromosome:_4	AUGUSTUS	exon	135769312	135769549	.	-	.	ID=g25916.t1.exon8;Parent=g25916.t1;
OX451218.1_Phasia_obesa_genome_assembly,_chromosome:_4	AUGUSTUS	intron	135769550	135769615	1	-	.	ID=g25916.t1.intron8;Parent=g25916.t1;
OX451218.1_Phasia_obesa_genome_assembly,_chromosome:_4	AUGUSTUS	CDS	135769616	135769780	1	-	0	ID=g25916.t1.CDS9;Parent=g25916.t1;
OX451218.1_Phasia_obesa_genome_assembly,_chromosome:_4	AUGUSTUS	exon	135769616	135769780	.	-	.	ID=g25916.t1.exon9;Parent=g25916.t1;
OX451218.1_Phasia_obesa_genome_assembly,_chromosome:_4	AUGUSTUS	intron	135769781	135769843	1	-	.	ID=g25916.t1.intron9;Parent=g25916.t1;
OX451218.1_Phasia_obesa_genome_assembly,_chromosome:_4	AUGUSTUS	CDS	135769844	135769999	1	-	0	ID=g25916.t1.CDS10;Parent=g25916.t1;
OX451218.1_Phasia_obesa_genome_assembly,_chromosome:_4	AUGUSTUS	exon	135769844	135769999	.	-	.	ID=g25916.t1.exon10;Parent=g25916.t1;
OX451218.1_Phasia_obesa_genome_assembly,_chromosome:_4	AUGUSTUS	intron	135770000	135770062	1	-	.	ID=g25916.t1.intron10;Parent=g25916.t1;
OX451218.1_Phasia_obesa_genome_assembly,_chromosome:_4	AUGUSTUS	CDS	135770063	135770276	1	-	1	ID=g25916.t1.CDS11;Parent=g25916.t1;
OX451218.1_Phasia_obesa_genome_assembly,_chromosome:_4	AUGUSTUS	exon	135770063	135770276	.	-	.	ID=g25916.t1.exon11;Parent=g25916.t1;
OX451218.1_Phasia_obesa_genome_assembly,_chromosome:_4	AUGUSTUS	intron	135770277	135770344	1	-	.	ID=g25916.t1.intron11;Parent=g25916.t1;
OX451218.1_Phasia_obesa_genome_assembly,_chromosome:_4	AUGUSTUS	CDS	135770345	135770514	1	-	0	ID=g25916.t1.CDS12;Parent=g25916.t1;
OX451218.1_Phasia_obesa_genome_assembly,_chromosome:_4	AUGUSTUS	exon	135770345	135770514	.	-	.	ID=g25916.t1.exon12;Parent=g25916.t1;
OX451218.1_Phasia_obesa_genome_assembly,_chromosome:_4	AUGUSTUS	intron	135770515	135770589	1	-	.	ID=g25916.t1.intron12;Parent=g25916.t1;
OX451218.1_Phasia_obesa_genome_assembly,_chromosome:_4	AUGUSTUS	CDS	135770590	135770691	1	-	0	ID=g25916.t1.CDS13;Parent=g25916.t1;
OX451218.1_Phasia_obesa_genome_assembly,_chromosome:_4	AUGUSTUS	exon	135770590	135770691	.	-	.	ID=g25916.t1.exon13;Parent=g25916.t1;
OX451218.1_Phasia_obesa_genome_assembly,_chromosome:_4	AUGUSTUS	intron	135770692	135770761	1	-	.	ID=g25916.t1.intron13;Parent=g25916.t1;
OX451218.1_Phasia_obesa_genome_assembly,_chromosome:_4	AUGUSTUS	CDS	135770762	135770912	1	-	1	ID=g25916.t1.CDS14;Parent=g25916.t1;
OX451218.1_Phasia_obesa_genome_assembly,_chromosome:_4	AUGUSTUS	exon	135770762	135770912	.	-	.	ID=g25916.t1.exon14;Parent=g25916.t1;
OX451218.1_Phasia_obesa_genome_assembly,_chromosome:_4	AUGUSTUS	intron	135770913	135770969	1	-	.	ID=g25916.t1.intron14;Parent=g25916.t1;
OX451218.1_Phasia_obesa_genome_assembly,_chromosome:_4	AUGUSTUS	CDS	135770970	135771516	1	-	2	ID=g25916.t1.CDS15;Parent=g25916.t1;
OX451218.1_Phasia_obesa_genome_assembly,_chromosome:_4	AUGUSTUS	exon	135770970	135771516	.	-	.	ID=g25916.t1.exon15;Parent=g25916.t1;
OX451218.1_Phasia_obesa_genome_assembly,_chromosome:_4	AUGUSTUS	intron	135771517	135771607	1	-	.	ID=g25916.t1.intron15;Parent=g25916.t1;
OX451218.1_Phasia_obesa_genome_assembly,_chromosome:_4	AUGUSTUS	CDS	135771608	135771908	1	-	0	ID=g25916.t1.CDS16;Parent=g25916.t1;
OX451218.1_Phasia_obesa_genome_assembly,_chromosome:_4	AUGUSTUS	exon	135771608	135771908	.	-	.	ID=g25916.t1.exon16;Parent=g25916.t1;
OX451218.1_Phasia_obesa_genome_assembly,_chromosome:_4	AUGUSTUS	start_codon	135771906	135771908	.	-	0	ID=g25916.t1.start1;Parent=g25916.t1;
OX451218.1_Phasia_obesa_genome_assembly,_chromosome:_4	AUGUSTUS	gene	135778657	135789990	.	-	.	ID=g25917;
OX451218.1_Phasia_obesa_genome_assembly,_chromosome:_4	AUGUSTUS	mRNA	135778657	135789990	1	-	.	ID=g25917.t1;Parent=g25917;
OX451218.1_Phasia_obesa_genome_assembly,_chromosome:_4	AUGUSTUS	stop_codon	135778657	135778659	.	-	0	ID=g25917.t1.stop1;Parent=g25917.t1;
OX451218.1_Phasia_obesa_genome_assembly,_chromosome:_4	AUGUSTUS	CDS	135778657	135780654	1	-	0	ID=g25917.t1.CDS1;Parent=g25917.t1;
OX451218.1_Phasia_obesa_genome_assembly,_chromosome:_4	AUGUSTUS	exon	135778657	135780654	.	-	.	ID=g25917.t1.exon1;Parent=g25917.t1;
OX451218.1_Phasia_obesa_genome_assembly,_chromosome:_4	AUGUSTUS	intron	135780655	135780723	1	-	.	ID=g25917.t1.intron1;Parent=g25917.t1;
OX451218.1_Phasia_obesa_genome_assembly,_chromosome:_4	AUGUSTUS	CDS	135780724	135780941	1	-	2	ID=g25917.t1.CDS2;Parent=g25917.t1;
OX451218.1_Phasia_obesa_genome_assembly,_chromosome:_4	AUGUSTUS	exon	135780724	135780941	.	-	.	ID=g25917.t1.exon2;Parent=g25917.t1;
OX451218.1_Phasia_obesa_genome_assembly,_chromosome:_4	AUGUSTUS	intron	135780942	135781007	1	-	.	ID=g25917.t1.intron2;Parent=g25917.t1;
OX451218.1_Phasia_obesa_genome_assembly,_chromosome:_4	AUGUSTUS	CDS	135781008	135784973	1	-	2	ID=g25917.t1.CDS3;Parent=g25917.t1;
OX451218.1_Phasia_obesa_genome_assembly,_chromosome:_4	AUGUSTUS	exon	135781008	135784973	.	-	.	ID=g25917.t1.exon3;Parent=g25917.t1;
OX451218.1_Phasia_obesa_genome_assembly,_chromosome:_4	AUGUSTUS	intron	135784974	135785047	1	-	.	ID=g25917.t1.intron3;Parent=g25917.t1;
OX451218.1_Phasia_obesa_genome_assembly,_chromosome:_4	AUGUSTUS	CDS	135785048	135785249	1	-	0	ID=g25917.t1.CDS4;Parent=g25917.t1;
OX451218.1_Phasia_obesa_genome_assembly,_chromosome:_4	AUGUSTUS	exon	135785048	135785249	.	-	.	ID=g25917.t1.exon4;Parent=g25917.t1;
OX451218.1_Phasia_obesa_genome_assembly,_chromosome:_4	AUGUSTUS	intron	135785250	135789703	1	-	.	ID=g25917.t1.intron4;Parent=g25917.t1;
OX451218.1_Phasia_obesa_genome_assembly,_chromosome:_4	AUGUSTUS	CDS	135789704	135789782	1	-	1	ID=g25917.t1.CDS5;Parent=g25917.t1;
OX451218.1_Phasia_obesa_genome_assembly,_chromosome:_4	AUGUSTUS	exon	135789704	135789782	.	-	.	ID=g25917.t1.exon5;Parent=g25917.t1;
OX451218.1_Phasia_obesa_genome_assembly,_chromosome:_4	AUGUSTUS	intron	135789783	135789853	1	-	.	ID=g25917.t1.intron5;Parent=g25917.t1;
OX451218.1_Phasia_obesa_genome_assembly,_chromosome:_4	AUGUSTUS	CDS	135789854	135789990	1	-	0	ID=g25917.t1.CDS6;Parent=g25917.t1;
OX451218.1_Phasia_obesa_genome_assembly,_chromosome:_4	AUGUSTUS	exon	135789854	135789990	.	-	.	ID=g25917.t1.exon6;Parent=g25917.t1;
OX451218.1_Phasia_obesa_genome_assembly,_chromosome:_4	AUGUSTUS	start_codon	135789988	135789990	.	-	0	ID=g25917.t1.start1;Parent=g25917.t1;
OX451218.1_Phasia_obesa_genome_assembly,_chromosome:_4	AUGUSTUS	gene	136088884	136089225	.	+	.	ID=g25918;
OX451218.1_Phasia_obesa_genome_assembly,_chromosome:_4	AUGUSTUS	mRNA	136088884	136089225	1	+	.	ID=g25918.t1;Parent=g25918;
OX451218.1_Phasia_obesa_genome_assembly,_chromosome:_4	AUGUSTUS	start_codon	136088884	136088886	.	+	0	ID=g25918.t1.start1;Parent=g25918.t1;
OX451218.1_Phasia_obesa_genome_assembly,_chromosome:_4	AUGUSTUS	CDS	136088884	136089225	1	+	0	ID=g25918.t1.CDS1;Parent=g25918.t1;
OX451218.1_Phasia_obesa_genome_assembly,_chromosome:_4	AUGUSTUS	exon	136088884	136089225	.	+	.	ID=g25918.t1.exon1;Parent=g25918.t1;
OX451218.1_Phasia_obesa_genome_assembly,_chromosome:_4	AUGUSTUS	stop_codon	136089223	136089225	.	+	0	ID=g25918.t1.stop1;Parent=g25918.t1;
OX451218.1_Phasia_obesa_genome_assembly,_chromosome:_4	AUGUSTUS	gene	136121076	136123525	.	+	.	ID=g25919;
OX451218.1_Phasia_obesa_genome_assembly,_chromosome:_4	AUGUSTUS	mRNA	136123007	136123525	1	+	.	ID=g25919.t1;Parent=g25919;
OX451218.1_Phasia_obesa_genome_assembly,_chromosome:_4	AUGUSTUS	start_codon	136123007	136123009	.	+	0	ID=g25919.t1.start1;Parent=g25919.t1;
OX451218.1_Phasia_obesa_genome_assembly,_chromosome:_4	AUGUSTUS	CDS	136123007	136123272	1	+	0	ID=g25919.t1.CDS1;Parent=g25919.t1;
OX451218.1_Phasia_obesa_genome_assembly,_chromosome:_4	AUGUSTUS	exon	136123007	136123272	.	+	.	ID=g25919.t1.exon1;Parent=g25919.t1;
OX451218.1_Phasia_obesa_genome_assembly,_chromosome:_4	AUGUSTUS	intron	136123273	136123350	1	+	.	ID=g25919.t1.intron1;Parent=g25919.t1;
OX451218.1_Phasia_obesa_genome_assembly,_chromosome:_4	AUGUSTUS	CDS	136123351	136123525	1	+	1	ID=g25919.t1.CDS2;Parent=g25919.t1;
OX451218.1_Phasia_obesa_genome_assembly,_chromosome:_4	AUGUSTUS	exon	136123351	136123525	.	+	.	ID=g25919.t1.exon2;Parent=g25919.t1;
OX451218.1_Phasia_obesa_genome_assembly,_chromosome:_4	AUGUSTUS	stop_codon	136123523	136123525	.	+	0	ID=g25919.t1.stop1;Parent=g25919.t1;
OX451218.1_Phasia_obesa_genome_assembly,_chromosome:_4	AUGUSTUS	mRNA	136121076	136123525	0.88	+	.	ID=g25919.t2;Parent=g25919;
OX451218.1_Phasia_obesa_genome_assembly,_chromosome:_4	AUGUSTUS	start_codon	136121076	136121078	.	+	0	ID=g25919.t2.start1;Parent=g25919.t2;
OX451218.1_Phasia_obesa_genome_assembly,_chromosome:_4	AUGUSTUS	CDS	136121076	136121103	0.88	+	0	ID=g25919.t2.CDS1;Parent=g25919.t2;
OX451218.1_Phasia_obesa_genome_assembly,_chromosome:_4	AUGUSTUS	exon	136121076	136121103	.	+	.	ID=g25919.t2.exon1;Parent=g25919.t2;
OX451218.1_Phasia_obesa_genome_assembly,_chromosome:_4	AUGUSTUS	intron	136121104	136122986	0.88	+	.	ID=g25919.t2.intron1;Parent=g25919.t2;
OX451218.1_Phasia_obesa_genome_assembly,_chromosome:_4	AUGUSTUS	CDS	136122987	136123272	0.99	+	2	ID=g25919.t2.CDS2;Parent=g25919.t2;
OX451218.1_Phasia_obesa_genome_assembly,_chromosome:_4	AUGUSTUS	exon	136122987	136123272	.	+	.	ID=g25919.t2.exon2;Parent=g25919.t2;
OX451218.1_Phasia_obesa_genome_assembly,_chromosome:_4	AUGUSTUS	intron	136123273	136123350	1	+	.	ID=g25919.t2.intron2;Parent=g25919.t2;
OX451218.1_Phasia_obesa_genome_assembly,_chromosome:_4	AUGUSTUS	CDS	136123351	136123525	1	+	1	ID=g25919.t2.CDS3;Parent=g25919.t2;
OX451218.1_Phasia_obesa_genome_assembly,_chromosome:_4	AUGUSTUS	exon	136123351	136123525	.	+	.	ID=g25919.t2.exon3;Parent=g25919.t2;
OX451218.1_Phasia_obesa_genome_assembly,_chromosome:_4	AUGUSTUS	stop_codon	136123523	136123525	.	+	0	ID=g25919.t2.stop1;Parent=g25919.t2;
OX451218.1_Phasia_obesa_genome_assembly,_chromosome:_4	AUGUSTUS	gene	136158231	136158542	.	-	.	ID=g25920;
OX451218.1_Phasia_obesa_genome_assembly,_chromosome:_4	AUGUSTUS	mRNA	136158231	136158542	1	-	.	ID=g25920.t1;Parent=g25920;
OX451218.1_Phasia_obesa_genome_assembly,_chromosome:_4	AUGUSTUS	stop_codon	136158231	136158233	.	-	0	ID=g25920.t1.stop1;Parent=g25920.t1;
OX451218.1_Phasia_obesa_genome_assembly,_chromosome:_4	AUGUSTUS	CDS	136158231	136158542	1	-	0	ID=g25920.t1.CDS1;Parent=g25920.t1;
OX451218.1_Phasia_obesa_genome_assembly,_chromosome:_4	AUGUSTUS	exon	136158231	136158542	.	-	.	ID=g25920.t1.exon1;Parent=g25920.t1;
OX451218.1_Phasia_obesa_genome_assembly,_chromosome:_4	AUGUSTUS	start_codon	136158540	136158542	.	-	0	ID=g25920.t1.start1;Parent=g25920.t1;
OX451218.1_Phasia_obesa_genome_assembly,_chromosome:_4	AUGUSTUS	gene	136158771	136159100	.	-	.	ID=g25921;
OX451218.1_Phasia_obesa_genome_assembly,_chromosome:_4	AUGUSTUS	mRNA	136158771	136159100	1	-	.	ID=g25921.t1;Parent=g25921;
OX451218.1_Phasia_obesa_genome_assembly,_chromosome:_4	AUGUSTUS	stop_codon	136158771	136158773	.	-	0	ID=g25921.t1.stop1;Parent=g25921.t1;
OX451218.1_Phasia_obesa_genome_assembly,_chromosome:_4	AUGUSTUS	CDS	136158771	136159100	1	-	0	ID=g25921.t1.CDS1;Parent=g25921.t1;
OX451218.1_Phasia_obesa_genome_assembly,_chromosome:_4	AUGUSTUS	exon	136158771	136159100	.	-	.	ID=g25921.t1.exon1;Parent=g25921.t1;
OX451218.1_Phasia_obesa_genome_assembly,_chromosome:_4	AUGUSTUS	start_codon	136159098	136159100	.	-	0	ID=g25921.t1.start1;Parent=g25921.t1;
OX451218.1_Phasia_obesa_genome_assembly,_chromosome:_4	AUGUSTUS	gene	136159220	136160449	.	-	.	ID=g25922;
OX451218.1_Phasia_obesa_genome_assembly,_chromosome:_4	AUGUSTUS	mRNA	136159220	136160449	1	-	.	ID=g25922.t1;Parent=g25922;
OX451218.1_Phasia_obesa_genome_assembly,_chromosome:_4	AUGUSTUS	stop_codon	136159220	136159222	.	-	0	ID=g25922.t1.stop1;Parent=g25922.t1;
OX451218.1_Phasia_obesa_genome_assembly,_chromosome:_4	AUGUSTUS	CDS	136159220	136160449	1	-	0	ID=g25922.t1.CDS1;Parent=g25922.t1;
OX451218.1_Phasia_obesa_genome_assembly,_chromosome:_4	AUGUSTUS	exon	136159220	136160449	.	-	.	ID=g25922.t1.exon1;Parent=g25922.t1;
OX451218.1_Phasia_obesa_genome_assembly,_chromosome:_4	AUGUSTUS	start_codon	136160447	136160449	.	-	0	ID=g25922.t1.start1;Parent=g25922.t1;
OX451218.1_Phasia_obesa_genome_assembly,_chromosome:_4	AUGUSTUS	gene	136159220	136160449	.	-	.	ID=g25923;
OX451218.1_Phasia_obesa_genome_assembly,_chromosome:_4	AUGUSTUS	mRNA	136159220	136160449	0.42	-	.	ID=g25923.t1;Parent=g25923;
OX451218.1_Phasia_obesa_genome_assembly,_chromosome:_4	AUGUSTUS	stop_codon	136159220	136159222	.	-	0	ID=g25923.t1.stop1;Parent=g25923.t1;
OX451218.1_Phasia_obesa_genome_assembly,_chromosome:_4	AUGUSTUS	CDS	136159220	136159917	0.64	-	2	ID=g25923.t1.CDS1;Parent=g25923.t1;
OX451218.1_Phasia_obesa_genome_assembly,_chromosome:_4	AUGUSTUS	exon	136159220	136159917	.	-	.	ID=g25923.t1.exon1;Parent=g25923.t1;
OX451218.1_Phasia_obesa_genome_assembly,_chromosome:_4	AUGUSTUS	intron	136159918	136160313	0.42	-	.	ID=g25923.t1.intron1;Parent=g25923.t1;
OX451218.1_Phasia_obesa_genome_assembly,_chromosome:_4	AUGUSTUS	CDS	136160314	136160449	0.46	-	0	ID=g25923.t1.CDS2;Parent=g25923.t1;
OX451218.1_Phasia_obesa_genome_assembly,_chromosome:_4	AUGUSTUS	exon	136160314	136160449	.	-	.	ID=g25923.t1.exon2;Parent=g25923.t1;
OX451218.1_Phasia_obesa_genome_assembly,_chromosome:_4	AUGUSTUS	start_codon	136160447	136160449	.	-	0	ID=g25923.t1.start1;Parent=g25923.t1;
OX451218.1_Phasia_obesa_genome_assembly,_chromosome:_4	AUGUSTUS	gene	136160600	136161602	.	-	.	ID=g25924;
OX451218.1_Phasia_obesa_genome_assembly,_chromosome:_4	AUGUSTUS	mRNA	136160600	136161602	0.79	-	.	ID=g25924.t1;Parent=g25924;
OX451218.1_Phasia_obesa_genome_assembly,_chromosome:_4	AUGUSTUS	stop_codon	136160600	136160602	.	-	0	ID=g25924.t1.stop1;Parent=g25924.t1;
OX451218.1_Phasia_obesa_genome_assembly,_chromosome:_4	AUGUSTUS	CDS	136160600	136161441	0.8	-	2	ID=g25924.t1.CDS1;Parent=g25924.t1;
OX451218.1_Phasia_obesa_genome_assembly,_chromosome:_4	AUGUSTUS	exon	136160600	136161441	.	-	.	ID=g25924.t1.exon1;Parent=g25924.t1;
OX451218.1_Phasia_obesa_genome_assembly,_chromosome:_4	AUGUSTUS	intron	136161442	136161502	0.79	-	.	ID=g25924.t1.intron1;Parent=g25924.t1;
OX451218.1_Phasia_obesa_genome_assembly,_chromosome:_4	AUGUSTUS	CDS	136161503	136161602	0.79	-	0	ID=g25924.t1.CDS2;Parent=g25924.t1;
OX451218.1_Phasia_obesa_genome_assembly,_chromosome:_4	AUGUSTUS	exon	136161503	136161602	.	-	.	ID=g25924.t1.exon2;Parent=g25924.t1;
OX451218.1_Phasia_obesa_genome_assembly,_chromosome:_4	AUGUSTUS	start_codon	136161600	136161602	.	-	0	ID=g25924.t1.start1;Parent=g25924.t1;
OX451218.1_Phasia_obesa_genome_assembly,_chromosome:_4	AUGUSTUS	gene	136192111	136193676	.	+	.	ID=g25925;
OX451218.1_Phasia_obesa_genome_assembly,_chromosome:_4	AUGUSTUS	mRNA	136192111	136193676	0.97	+	.	ID=g25925.t1;Parent=g25925;
OX451218.1_Phasia_obesa_genome_assembly,_chromosome:_4	AUGUSTUS	start_codon	136192111	136192113	.	+	0	ID=g25925.t1.start1;Parent=g25925.t1;
OX451218.1_Phasia_obesa_genome_assembly,_chromosome:_4	AUGUSTUS	CDS	136192111	136193676	0.97	+	0	ID=g25925.t1.CDS1;Parent=g25925.t1;
OX451218.1_Phasia_obesa_genome_assembly,_chromosome:_4	AUGUSTUS	exon	136192111	136193676	.	+	.	ID=g25925.t1.exon1;Parent=g25925.t1;
OX451218.1_Phasia_obesa_genome_assembly,_chromosome:_4	AUGUSTUS	stop_codon	136193674	136193676	.	+	0	ID=g25925.t1.stop1;Parent=g25925.t1;
OX451218.1_Phasia_obesa_genome_assembly,_chromosome:_4	AUGUSTUS	mRNA	136192111	136193676	0.2	+	.	ID=g25925.t2;Parent=g25925;
OX451218.1_Phasia_obesa_genome_assembly,_chromosome:_4	AUGUSTUS	start_codon	136192111	136192113	.	+	0	ID=g25925.t2.start1;Parent=g25925.t2;
OX451218.1_Phasia_obesa_genome_assembly,_chromosome:_4	AUGUSTUS	CDS	136192111	136192453	0.23	+	0	ID=g25925.t2.CDS1;Parent=g25925.t2;
OX451218.1_Phasia_obesa_genome_assembly,_chromosome:_4	AUGUSTUS	exon	136192111	136192453	.	+	.	ID=g25925.t2.exon1;Parent=g25925.t2;
OX451218.1_Phasia_obesa_genome_assembly,_chromosome:_4	AUGUSTUS	intron	136192454	136193173	0.3	+	.	ID=g25925.t2.intron1;Parent=g25925.t2;
OX451218.1_Phasia_obesa_genome_assembly,_chromosome:_4	AUGUSTUS	CDS	136193174	136193676	0.48	+	2	ID=g25925.t2.CDS2;Parent=g25925.t2;
OX451218.1_Phasia_obesa_genome_assembly,_chromosome:_4	AUGUSTUS	exon	136193174	136193676	.	+	.	ID=g25925.t2.exon2;Parent=g25925.t2;
OX451218.1_Phasia_obesa_genome_assembly,_chromosome:_4	AUGUSTUS	stop_codon	136193674	136193676	.	+	0	ID=g25925.t2.stop1;Parent=g25925.t2;
OX451218.1_Phasia_obesa_genome_assembly,_chromosome:_4	AUGUSTUS	gene	136216438	136219380	.	+	.	ID=g25926;
OX451218.1_Phasia_obesa_genome_assembly,_chromosome:_4	AUGUSTUS	mRNA	136216438	136219380	1	+	.	ID=g25926.t1;Parent=g25926;
OX451218.1_Phasia_obesa_genome_assembly,_chromosome:_4	AUGUSTUS	start_codon	136216438	136216440	.	+	0	ID=g25926.t1.start1;Parent=g25926.t1;
OX451218.1_Phasia_obesa_genome_assembly,_chromosome:_4	AUGUSTUS	CDS	136216438	136216559	1	+	0	ID=g25926.t1.CDS1;Parent=g25926.t1;
OX451218.1_Phasia_obesa_genome_assembly,_chromosome:_4	AUGUSTUS	exon	136216438	136216559	.	+	.	ID=g25926.t1.exon1;Parent=g25926.t1;
OX451218.1_Phasia_obesa_genome_assembly,_chromosome:_4	AUGUSTUS	intron	136216560	136218974	1	+	.	ID=g25926.t1.intron1;Parent=g25926.t1;
OX451218.1_Phasia_obesa_genome_assembly,_chromosome:_4	AUGUSTUS	CDS	136218975	136219135	1	+	1	ID=g25926.t1.CDS2;Parent=g25926.t1;
OX451218.1_Phasia_obesa_genome_assembly,_chromosome:_4	AUGUSTUS	exon	136218975	136219135	.	+	.	ID=g25926.t1.exon2;Parent=g25926.t1;
OX451218.1_Phasia_obesa_genome_assembly,_chromosome:_4	AUGUSTUS	intron	136219136	136219210	1	+	.	ID=g25926.t1.intron2;Parent=g25926.t1;
OX451218.1_Phasia_obesa_genome_assembly,_chromosome:_4	AUGUSTUS	CDS	136219211	136219380	1	+	2	ID=g25926.t1.CDS3;Parent=g25926.t1;
OX451218.1_Phasia_obesa_genome_assembly,_chromosome:_4	AUGUSTUS	exon	136219211	136219380	.	+	.	ID=g25926.t1.exon3;Parent=g25926.t1;
OX451218.1_Phasia_obesa_genome_assembly,_chromosome:_4	AUGUSTUS	stop_codon	136219378	136219380	.	+	0	ID=g25926.t1.stop1;Parent=g25926.t1;
OX451218.1_Phasia_obesa_genome_assembly,_chromosome:_4	AUGUSTUS	gene	136222383	136229450	.	+	.	ID=g25927;
OX451218.1_Phasia_obesa_genome_assembly,_chromosome:_4	AUGUSTUS	mRNA	136222383	136229247	1	+	.	ID=g25927.t1;Parent=g25927;
OX451218.1_Phasia_obesa_genome_assembly,_chromosome:_4	AUGUSTUS	start_codon	136222383	136222385	.	+	0	ID=g25927.t1.start1;Parent=g25927.t1;
OX451218.1_Phasia_obesa_genome_assembly,_chromosome:_4	AUGUSTUS	CDS	136222383	136222499	1	+	0	ID=g25927.t1.CDS1;Parent=g25927.t1;
OX451218.1_Phasia_obesa_genome_assembly,_chromosome:_4	AUGUSTUS	exon	136222383	136222499	.	+	.	ID=g25927.t1.exon1;Parent=g25927.t1;
OX451218.1_Phasia_obesa_genome_assembly,_chromosome:_4	AUGUSTUS	intron	136222500	136222558	1	+	.	ID=g25927.t1.intron1;Parent=g25927.t1;
OX451218.1_Phasia_obesa_genome_assembly,_chromosome:_4	AUGUSTUS	CDS	136222559	136222711	1	+	0	ID=g25927.t1.CDS2;Parent=g25927.t1;
OX451218.1_Phasia_obesa_genome_assembly,_chromosome:_4	AUGUSTUS	exon	136222559	136222711	.	+	.	ID=g25927.t1.exon2;Parent=g25927.t1;
OX451218.1_Phasia_obesa_genome_assembly,_chromosome:_4	AUGUSTUS	intron	136222712	136222982	1	+	.	ID=g25927.t1.intron2;Parent=g25927.t1;
OX451218.1_Phasia_obesa_genome_assembly,_chromosome:_4	AUGUSTUS	CDS	136222983	136223140	1	+	0	ID=g25927.t1.CDS3;Parent=g25927.t1;
OX451218.1_Phasia_obesa_genome_assembly,_chromosome:_4	AUGUSTUS	exon	136222983	136223140	.	+	.	ID=g25927.t1.exon3;Parent=g25927.t1;
OX451218.1_Phasia_obesa_genome_assembly,_chromosome:_4	AUGUSTUS	intron	136223141	136225088	1	+	.	ID=g25927.t1.intron3;Parent=g25927.t1;
OX451218.1_Phasia_obesa_genome_assembly,_chromosome:_4	AUGUSTUS	CDS	136225089	136225250	1	+	1	ID=g25927.t1.CDS4;Parent=g25927.t1;
OX451218.1_Phasia_obesa_genome_assembly,_chromosome:_4	AUGUSTUS	exon	136225089	136225250	.	+	.	ID=g25927.t1.exon4;Parent=g25927.t1;
OX451218.1_Phasia_obesa_genome_assembly,_chromosome:_4	AUGUSTUS	intron	136225251	136225303	1	+	.	ID=g25927.t1.intron4;Parent=g25927.t1;
OX451218.1_Phasia_obesa_genome_assembly,_chromosome:_4	AUGUSTUS	CDS	136225304	136225590	1	+	1	ID=g25927.t1.CDS5;Parent=g25927.t1;
OX451218.1_Phasia_obesa_genome_assembly,_chromosome:_4	AUGUSTUS	exon	136225304	136225590	.	+	.	ID=g25927.t1.exon5;Parent=g25927.t1;
OX451218.1_Phasia_obesa_genome_assembly,_chromosome:_4	AUGUSTUS	intron	136225591	136225653	1	+	.	ID=g25927.t1.intron5;Parent=g25927.t1;
OX451218.1_Phasia_obesa_genome_assembly,_chromosome:_4	AUGUSTUS	CDS	136225654	136225796	1	+	2	ID=g25927.t1.CDS6;Parent=g25927.t1;
OX451218.1_Phasia_obesa_genome_assembly,_chromosome:_4	AUGUSTUS	exon	136225654	136225796	.	+	.	ID=g25927.t1.exon6;Parent=g25927.t1;
OX451218.1_Phasia_obesa_genome_assembly,_chromosome:_4	AUGUSTUS	intron	136225797	136225858	1	+	.	ID=g25927.t1.intron6;Parent=g25927.t1;
OX451218.1_Phasia_obesa_genome_assembly,_chromosome:_4	AUGUSTUS	CDS	136225859	136226138	1	+	0	ID=g25927.t1.CDS7;Parent=g25927.t1;
OX451218.1_Phasia_obesa_genome_assembly,_chromosome:_4	AUGUSTUS	exon	136225859	136226138	.	+	.	ID=g25927.t1.exon7;Parent=g25927.t1;
OX451218.1_Phasia_obesa_genome_assembly,_chromosome:_4	AUGUSTUS	intron	136226139	136226212	1	+	.	ID=g25927.t1.intron7;Parent=g25927.t1;
OX451218.1_Phasia_obesa_genome_assembly,_chromosome:_4	AUGUSTUS	CDS	136226213	136226329	1	+	2	ID=g25927.t1.CDS8;Parent=g25927.t1;
OX451218.1_Phasia_obesa_genome_assembly,_chromosome:_4	AUGUSTUS	exon	136226213	136226329	.	+	.	ID=g25927.t1.exon8;Parent=g25927.t1;
OX451218.1_Phasia_obesa_genome_assembly,_chromosome:_4	AUGUSTUS	intron	136226330	136229092	1	+	.	ID=g25927.t1.intron8;Parent=g25927.t1;
OX451218.1_Phasia_obesa_genome_assembly,_chromosome:_4	AUGUSTUS	CDS	136229093	136229247	1	+	2	ID=g25927.t1.CDS9;Parent=g25927.t1;
OX451218.1_Phasia_obesa_genome_assembly,_chromosome:_4	AUGUSTUS	exon	136229093	136229247	.	+	.	ID=g25927.t1.exon9;Parent=g25927.t1;
OX451218.1_Phasia_obesa_genome_assembly,_chromosome:_4	AUGUSTUS	stop_codon	136229245	136229247	.	+	0	ID=g25927.t1.stop1;Parent=g25927.t1;
OX451218.1_Phasia_obesa_genome_assembly,_chromosome:_4	AUGUSTUS	mRNA	136222383	136229450	0.94	+	.	ID=g25927.t2;Parent=g25927;
OX451218.1_Phasia_obesa_genome_assembly,_chromosome:_4	AUGUSTUS	start_codon	136222383	136222385	.	+	0	ID=g25927.t2.start1;Parent=g25927.t2;
OX451218.1_Phasia_obesa_genome_assembly,_chromosome:_4	AUGUSTUS	CDS	136222383	136222499	1	+	0	ID=g25927.t2.CDS1;Parent=g25927.t2;
OX451218.1_Phasia_obesa_genome_assembly,_chromosome:_4	AUGUSTUS	exon	136222383	136222499	.	+	.	ID=g25927.t2.exon1;Parent=g25927.t2;
OX451218.1_Phasia_obesa_genome_assembly,_chromosome:_4	AUGUSTUS	intron	136222500	136222558	1	+	.	ID=g25927.t2.intron1;Parent=g25927.t2;
OX451218.1_Phasia_obesa_genome_assembly,_chromosome:_4	AUGUSTUS	CDS	136222559	136222711	1	+	0	ID=g25927.t2.CDS2;Parent=g25927.t2;
OX451218.1_Phasia_obesa_genome_assembly,_chromosome:_4	AUGUSTUS	exon	136222559	136222711	.	+	.	ID=g25927.t2.exon2;Parent=g25927.t2;
OX451218.1_Phasia_obesa_genome_assembly,_chromosome:_4	AUGUSTUS	intron	136222712	136222982	1	+	.	ID=g25927.t2.intron2;Parent=g25927.t2;
OX451218.1_Phasia_obesa_genome_assembly,_chromosome:_4	AUGUSTUS	CDS	136222983	136223140	1	+	0	ID=g25927.t2.CDS3;Parent=g25927.t2;
OX451218.1_Phasia_obesa_genome_assembly,_chromosome:_4	AUGUSTUS	exon	136222983	136223140	.	+	.	ID=g25927.t2.exon3;Parent=g25927.t2;
OX451218.1_Phasia_obesa_genome_assembly,_chromosome:_4	AUGUSTUS	intron	136223141	136225088	1	+	.	ID=g25927.t2.intron3;Parent=g25927.t2;
OX451218.1_Phasia_obesa_genome_assembly,_chromosome:_4	AUGUSTUS	CDS	136225089	136225250	1	+	1	ID=g25927.t2.CDS4;Parent=g25927.t2;
OX451218.1_Phasia_obesa_genome_assembly,_chromosome:_4	AUGUSTUS	exon	136225089	136225250	.	+	.	ID=g25927.t2.exon4;Parent=g25927.t2;
OX451218.1_Phasia_obesa_genome_assembly,_chromosome:_4	AUGUSTUS	intron	136225251	136225303	1	+	.	ID=g25927.t2.intron4;Parent=g25927.t2;
OX451218.1_Phasia_obesa_genome_assembly,_chromosome:_4	AUGUSTUS	CDS	136225304	136225590	1	+	1	ID=g25927.t2.CDS5;Parent=g25927.t2;
OX451218.1_Phasia_obesa_genome_assembly,_chromosome:_4	AUGUSTUS	exon	136225304	136225590	.	+	.	ID=g25927.t2.exon5;Parent=g25927.t2;
OX451218.1_Phasia_obesa_genome_assembly,_chromosome:_4	AUGUSTUS	intron	136225591	136225653	1	+	.	ID=g25927.t2.intron5;Parent=g25927.t2;
OX451218.1_Phasia_obesa_genome_assembly,_chromosome:_4	AUGUSTUS	CDS	136225654	136225796	1	+	2	ID=g25927.t2.CDS6;Parent=g25927.t2;
OX451218.1_Phasia_obesa_genome_assembly,_chromosome:_4	AUGUSTUS	exon	136225654	136225796	.	+	.	ID=g25927.t2.exon6;Parent=g25927.t2;
OX451218.1_Phasia_obesa_genome_assembly,_chromosome:_4	AUGUSTUS	intron	136225797	136225858	1	+	.	ID=g25927.t2.intron6;Parent=g25927.t2;
OX451218.1_Phasia_obesa_genome_assembly,_chromosome:_4	AUGUSTUS	CDS	136225859	136226138	1	+	0	ID=g25927.t2.CDS7;Parent=g25927.t2;
OX451218.1_Phasia_obesa_genome_assembly,_chromosome:_4	AUGUSTUS	exon	136225859	136226138	.	+	.	ID=g25927.t2.exon7;Parent=g25927.t2;
OX451218.1_Phasia_obesa_genome_assembly,_chromosome:_4	AUGUSTUS	intron	136226139	136226212	1	+	.	ID=g25927.t2.intron7;Parent=g25927.t2;
OX451218.1_Phasia_obesa_genome_assembly,_chromosome:_4	AUGUSTUS	CDS	136226213	136226329	1	+	2	ID=g25927.t2.CDS8;Parent=g25927.t2;
OX451218.1_Phasia_obesa_genome_assembly,_chromosome:_4	AUGUSTUS	exon	136226213	136226329	.	+	.	ID=g25927.t2.exon8;Parent=g25927.t2;
OX451218.1_Phasia_obesa_genome_assembly,_chromosome:_4	AUGUSTUS	intron	136226330	136229092	1	+	.	ID=g25927.t2.intron8;Parent=g25927.t2;
OX451218.1_Phasia_obesa_genome_assembly,_chromosome:_4	AUGUSTUS	CDS	136229093	136229242	1	+	2	ID=g25927.t2.CDS9;Parent=g25927.t2;
OX451218.1_Phasia_obesa_genome_assembly,_chromosome:_4	AUGUSTUS	exon	136229093	136229242	.	+	.	ID=g25927.t2.exon9;Parent=g25927.t2;
OX451218.1_Phasia_obesa_genome_assembly,_chromosome:_4	AUGUSTUS	intron	136229243	136229305	1	+	.	ID=g25927.t2.intron9;Parent=g25927.t2;
OX451218.1_Phasia_obesa_genome_assembly,_chromosome:_4	AUGUSTUS	CDS	136229306	136229352	1	+	2	ID=g25927.t2.CDS10;Parent=g25927.t2;
OX451218.1_Phasia_obesa_genome_assembly,_chromosome:_4	AUGUSTUS	exon	136229306	136229352	.	+	.	ID=g25927.t2.exon10;Parent=g25927.t2;
OX451218.1_Phasia_obesa_genome_assembly,_chromosome:_4	AUGUSTUS	intron	136229353	136229444	0.94	+	.	ID=g25927.t2.intron10;Parent=g25927.t2;
OX451218.1_Phasia_obesa_genome_assembly,_chromosome:_4	AUGUSTUS	CDS	136229445	136229450	0.94	+	0	ID=g25927.t2.CDS11;Parent=g25927.t2;
OX451218.1_Phasia_obesa_genome_assembly,_chromosome:_4	AUGUSTUS	exon	136229445	136229450	.	+	.	ID=g25927.t2.exon11;Parent=g25927.t2;
OX451218.1_Phasia_obesa_genome_assembly,_chromosome:_4	AUGUSTUS	stop_codon	136229448	136229450	.	+	0	ID=g25927.t2.stop1;Parent=g25927.t2;
OX451218.1_Phasia_obesa_genome_assembly,_chromosome:_4	AUGUSTUS	gene	136229468	136232591	.	-	.	ID=g25928;
OX451218.1_Phasia_obesa_genome_assembly,_chromosome:_4	AUGUSTUS	mRNA	136229468	136232591	1	-	.	ID=g25928.t1;Parent=g25928;
OX451218.1_Phasia_obesa_genome_assembly,_chromosome:_4	AUGUSTUS	stop_codon	136229468	136229470	.	-	0	ID=g25928.t1.stop1;Parent=g25928.t1;
OX451218.1_Phasia_obesa_genome_assembly,_chromosome:_4	AUGUSTUS	CDS	136229468	136230014	1	-	1	ID=g25928.t1.CDS1;Parent=g25928.t1;
OX451218.1_Phasia_obesa_genome_assembly,_chromosome:_4	AUGUSTUS	exon	136229468	136230014	.	-	.	ID=g25928.t1.exon1;Parent=g25928.t1;
OX451218.1_Phasia_obesa_genome_assembly,_chromosome:_4	AUGUSTUS	intron	136230015	136230073	1	-	.	ID=g25928.t1.intron1;Parent=g25928.t1;
OX451218.1_Phasia_obesa_genome_assembly,_chromosome:_4	AUGUSTUS	CDS	136230074	136230184	1	-	1	ID=g25928.t1.CDS2;Parent=g25928.t1;
OX451218.1_Phasia_obesa_genome_assembly,_chromosome:_4	AUGUSTUS	exon	136230074	136230184	.	-	.	ID=g25928.t1.exon2;Parent=g25928.t1;
OX451218.1_Phasia_obesa_genome_assembly,_chromosome:_4	AUGUSTUS	intron	136230185	136231518	1	-	.	ID=g25928.t1.intron2;Parent=g25928.t1;
OX451218.1_Phasia_obesa_genome_assembly,_chromosome:_4	AUGUSTUS	CDS	136231519	136232433	1	-	1	ID=g25928.t1.CDS3;Parent=g25928.t1;
OX451218.1_Phasia_obesa_genome_assembly,_chromosome:_4	AUGUSTUS	exon	136231519	136232433	.	-	.	ID=g25928.t1.exon3;Parent=g25928.t1;
OX451218.1_Phasia_obesa_genome_assembly,_chromosome:_4	AUGUSTUS	intron	136232434	136232496	1	-	.	ID=g25928.t1.intron3;Parent=g25928.t1;
OX451218.1_Phasia_obesa_genome_assembly,_chromosome:_4	AUGUSTUS	CDS	136232497	136232591	1	-	0	ID=g25928.t1.CDS4;Parent=g25928.t1;
OX451218.1_Phasia_obesa_genome_assembly,_chromosome:_4	AUGUSTUS	exon	136232497	136232591	.	-	.	ID=g25928.t1.exon4;Parent=g25928.t1;
OX451218.1_Phasia_obesa_genome_assembly,_chromosome:_4	AUGUSTUS	start_codon	136232589	136232591	.	-	0	ID=g25928.t1.start1;Parent=g25928.t1;
OX451218.1_Phasia_obesa_genome_assembly,_chromosome:_4	AUGUSTUS	gene	136260548	136265628	.	+	.	ID=g25929;
OX451218.1_Phasia_obesa_genome_assembly,_chromosome:_4	AUGUSTUS	mRNA	136260548	136265628	1	+	.	ID=g25929.t1;Parent=g25929;
OX451218.1_Phasia_obesa_genome_assembly,_chromosome:_4	AUGUSTUS	start_codon	136260548	136260550	.	+	0	ID=g25929.t1.start1;Parent=g25929.t1;
OX451218.1_Phasia_obesa_genome_assembly,_chromosome:_4	AUGUSTUS	CDS	136260548	136260643	1	+	0	ID=g25929.t1.CDS1;Parent=g25929.t1;
OX451218.1_Phasia_obesa_genome_assembly,_chromosome:_4	AUGUSTUS	exon	136260548	136260643	.	+	.	ID=g25929.t1.exon1;Parent=g25929.t1;
OX451218.1_Phasia_obesa_genome_assembly,_chromosome:_4	AUGUSTUS	intron	136260644	136265329	1	+	.	ID=g25929.t1.intron1;Parent=g25929.t1;
OX451218.1_Phasia_obesa_genome_assembly,_chromosome:_4	AUGUSTUS	CDS	136265330	136265410	1	+	0	ID=g25929.t1.CDS2;Parent=g25929.t1;
OX451218.1_Phasia_obesa_genome_assembly,_chromosome:_4	AUGUSTUS	exon	136265330	136265410	.	+	.	ID=g25929.t1.exon2;Parent=g25929.t1;
OX451218.1_Phasia_obesa_genome_assembly,_chromosome:_4	AUGUSTUS	intron	136265411	136265505	1	+	.	ID=g25929.t1.intron2;Parent=g25929.t1;
OX451218.1_Phasia_obesa_genome_assembly,_chromosome:_4	AUGUSTUS	CDS	136265506	136265628	1	+	0	ID=g25929.t1.CDS3;Parent=g25929.t1;
OX451218.1_Phasia_obesa_genome_assembly,_chromosome:_4	AUGUSTUS	exon	136265506	136265628	.	+	.	ID=g25929.t1.exon3;Parent=g25929.t1;
OX451218.1_Phasia_obesa_genome_assembly,_chromosome:_4	AUGUSTUS	stop_codon	136265626	136265628	.	+	0	ID=g25929.t1.stop1;Parent=g25929.t1;
OX451218.1_Phasia_obesa_genome_assembly,_chromosome:_4	AUGUSTUS	gene	136269046	136270617	.	-	.	ID=g25930;
OX451218.1_Phasia_obesa_genome_assembly,_chromosome:_4	AUGUSTUS	mRNA	136269046	136270617	1	-	.	ID=g25930.t1;Parent=g25930;
OX451218.1_Phasia_obesa_genome_assembly,_chromosome:_4	AUGUSTUS	stop_codon	136269046	136269048	.	-	0	ID=g25930.t1.stop1;Parent=g25930.t1;
OX451218.1_Phasia_obesa_genome_assembly,_chromosome:_4	AUGUSTUS	CDS	136269046	136269587	1	-	2	ID=g25930.t1.CDS1;Parent=g25930.t1;
OX451218.1_Phasia_obesa_genome_assembly,_chromosome:_4	AUGUSTUS	exon	136269046	136269587	.	-	.	ID=g25930.t1.exon1;Parent=g25930.t1;
OX451218.1_Phasia_obesa_genome_assembly,_chromosome:_4	AUGUSTUS	intron	136269588	136270052	1	-	.	ID=g25930.t1.intron1;Parent=g25930.t1;
OX451218.1_Phasia_obesa_genome_assembly,_chromosome:_4	AUGUSTUS	CDS	136270053	136270617	1	-	0	ID=g25930.t1.CDS2;Parent=g25930.t1;
OX451218.1_Phasia_obesa_genome_assembly,_chromosome:_4	AUGUSTUS	exon	136270053	136270617	.	-	.	ID=g25930.t1.exon2;Parent=g25930.t1;
OX451218.1_Phasia_obesa_genome_assembly,_chromosome:_4	AUGUSTUS	start_codon	136270615	136270617	.	-	0	ID=g25930.t1.start1;Parent=g25930.t1;
OX451218.1_Phasia_obesa_genome_assembly,_chromosome:_4	AUGUSTUS	gene	136280641	136299057	.	-	.	ID=g25931;
OX451218.1_Phasia_obesa_genome_assembly,_chromosome:_4	AUGUSTUS	mRNA	136280641	136299057	1	-	.	ID=g25931.t1;Parent=g25931;
OX451218.1_Phasia_obesa_genome_assembly,_chromosome:_4	AUGUSTUS	stop_codon	136280641	136280643	.	-	0	ID=g25931.t1.stop1;Parent=g25931.t1;
OX451218.1_Phasia_obesa_genome_assembly,_chromosome:_4	AUGUSTUS	CDS	136280641	136281301	1	-	1	ID=g25931.t1.CDS1;Parent=g25931.t1;
OX451218.1_Phasia_obesa_genome_assembly,_chromosome:_4	AUGUSTUS	exon	136280641	136281301	.	-	.	ID=g25931.t1.exon1;Parent=g25931.t1;
OX451218.1_Phasia_obesa_genome_assembly,_chromosome:_4	AUGUSTUS	intron	136281302	136286185	1	-	.	ID=g25931.t1.intron1;Parent=g25931.t1;
OX451218.1_Phasia_obesa_genome_assembly,_chromosome:_4	AUGUSTUS	CDS	136286186	136286407	1	-	1	ID=g25931.t1.CDS2;Parent=g25931.t1;
OX451218.1_Phasia_obesa_genome_assembly,_chromosome:_4	AUGUSTUS	exon	136286186	136286407	.	-	.	ID=g25931.t1.exon2;Parent=g25931.t1;
OX451218.1_Phasia_obesa_genome_assembly,_chromosome:_4	AUGUSTUS	intron	136286408	136286568	1	-	.	ID=g25931.t1.intron2;Parent=g25931.t1;
OX451218.1_Phasia_obesa_genome_assembly,_chromosome:_4	AUGUSTUS	CDS	136286569	136286917	1	-	2	ID=g25931.t1.CDS3;Parent=g25931.t1;
OX451218.1_Phasia_obesa_genome_assembly,_chromosome:_4	AUGUSTUS	exon	136286569	136286917	.	-	.	ID=g25931.t1.exon3;Parent=g25931.t1;
OX451218.1_Phasia_obesa_genome_assembly,_chromosome:_4	AUGUSTUS	intron	136286918	136294637	1	-	.	ID=g25931.t1.intron3;Parent=g25931.t1;
OX451218.1_Phasia_obesa_genome_assembly,_chromosome:_4	AUGUSTUS	CDS	136294638	136294685	1	-	2	ID=g25931.t1.CDS4;Parent=g25931.t1;
OX451218.1_Phasia_obesa_genome_assembly,_chromosome:_4	AUGUSTUS	exon	136294638	136294685	.	-	.	ID=g25931.t1.exon4;Parent=g25931.t1;
OX451218.1_Phasia_obesa_genome_assembly,_chromosome:_4	AUGUSTUS	intron	136294686	136295528	1	-	.	ID=g25931.t1.intron4;Parent=g25931.t1;
OX451218.1_Phasia_obesa_genome_assembly,_chromosome:_4	AUGUSTUS	CDS	136295529	136296111	1	-	0	ID=g25931.t1.CDS5;Parent=g25931.t1;
OX451218.1_Phasia_obesa_genome_assembly,_chromosome:_4	AUGUSTUS	exon	136295529	136296111	.	-	.	ID=g25931.t1.exon5;Parent=g25931.t1;
OX451218.1_Phasia_obesa_genome_assembly,_chromosome:_4	AUGUSTUS	intron	136296112	136296175	1	-	.	ID=g25931.t1.intron5;Parent=g25931.t1;
OX451218.1_Phasia_obesa_genome_assembly,_chromosome:_4	AUGUSTUS	CDS	136296176	136296348	1	-	2	ID=g25931.t1.CDS6;Parent=g25931.t1;
OX451218.1_Phasia_obesa_genome_assembly,_chromosome:_4	AUGUSTUS	exon	136296176	136296348	.	-	.	ID=g25931.t1.exon6;Parent=g25931.t1;
OX451218.1_Phasia_obesa_genome_assembly,_chromosome:_4	AUGUSTUS	intron	136296349	136296422	1	-	.	ID=g25931.t1.intron6;Parent=g25931.t1;
OX451218.1_Phasia_obesa_genome_assembly,_chromosome:_4	AUGUSTUS	CDS	136296423	136296538	1	-	1	ID=g25931.t1.CDS7;Parent=g25931.t1;
OX451218.1_Phasia_obesa_genome_assembly,_chromosome:_4	AUGUSTUS	exon	136296423	136296538	.	-	.	ID=g25931.t1.exon7;Parent=g25931.t1;
OX451218.1_Phasia_obesa_genome_assembly,_chromosome:_4	AUGUSTUS	intron	136296539	136296614	1	-	.	ID=g25931.t1.intron7;Parent=g25931.t1;
OX451218.1_Phasia_obesa_genome_assembly,_chromosome:_4	AUGUSTUS	CDS	136296615	136296727	1	-	0	ID=g25931.t1.CDS8;Parent=g25931.t1;
OX451218.1_Phasia_obesa_genome_assembly,_chromosome:_4	AUGUSTUS	exon	136296615	136296727	.	-	.	ID=g25931.t1.exon8;Parent=g25931.t1;
OX451218.1_Phasia_obesa_genome_assembly,_chromosome:_4	AUGUSTUS	intron	136296728	136298142	1	-	.	ID=g25931.t1.intron8;Parent=g25931.t1;
OX451218.1_Phasia_obesa_genome_assembly,_chromosome:_4	AUGUSTUS	CDS	136298143	136298262	1	-	0	ID=g25931.t1.CDS9;Parent=g25931.t1;
OX451218.1_Phasia_obesa_genome_assembly,_chromosome:_4	AUGUSTUS	exon	136298143	136298262	.	-	.	ID=g25931.t1.exon9;Parent=g25931.t1;
OX451218.1_Phasia_obesa_genome_assembly,_chromosome:_4	AUGUSTUS	intron	136298263	136298401	1	-	.	ID=g25931.t1.intron9;Parent=g25931.t1;
OX451218.1_Phasia_obesa_genome_assembly,_chromosome:_4	AUGUSTUS	CDS	136298402	136298559	1	-	2	ID=g25931.t1.CDS10;Parent=g25931.t1;
OX451218.1_Phasia_obesa_genome_assembly,_chromosome:_4	AUGUSTUS	exon	136298402	136298559	.	-	.	ID=g25931.t1.exon10;Parent=g25931.t1;
OX451218.1_Phasia_obesa_genome_assembly,_chromosome:_4	AUGUSTUS	intron	136298560	136298621	1	-	.	ID=g25931.t1.intron10;Parent=g25931.t1;
OX451218.1_Phasia_obesa_genome_assembly,_chromosome:_4	AUGUSTUS	CDS	136298622	136299057	1	-	0	ID=g25931.t1.CDS11;Parent=g25931.t1;
OX451218.1_Phasia_obesa_genome_assembly,_chromosome:_4	AUGUSTUS	exon	136298622	136299057	.	-	.	ID=g25931.t1.exon11;Parent=g25931.t1;
OX451218.1_Phasia_obesa_genome_assembly,_chromosome:_4	AUGUSTUS	start_codon	136299055	136299057	.	-	0	ID=g25931.t1.start1;Parent=g25931.t1;
OX451218.1_Phasia_obesa_genome_assembly,_chromosome:_4	AUGUSTUS	mRNA	136280641	136299057	1	-	.	ID=g25931.t2;Parent=g25931;
OX451218.1_Phasia_obesa_genome_assembly,_chromosome:_4	AUGUSTUS	stop_codon	136280641	136280643	.	-	0	ID=g25931.t2.stop1;Parent=g25931.t2;
OX451218.1_Phasia_obesa_genome_assembly,_chromosome:_4	AUGUSTUS	CDS	136280641	136281301	1	-	1	ID=g25931.t2.CDS1;Parent=g25931.t2;
OX451218.1_Phasia_obesa_genome_assembly,_chromosome:_4	AUGUSTUS	exon	136280641	136281301	.	-	.	ID=g25931.t2.exon1;Parent=g25931.t2;
OX451218.1_Phasia_obesa_genome_assembly,_chromosome:_4	AUGUSTUS	intron	136281302	136286185	1	-	.	ID=g25931.t2.intron1;Parent=g25931.t2;
OX451218.1_Phasia_obesa_genome_assembly,_chromosome:_4	AUGUSTUS	CDS	136286186	136286407	1	-	1	ID=g25931.t2.CDS2;Parent=g25931.t2;
OX451218.1_Phasia_obesa_genome_assembly,_chromosome:_4	AUGUSTUS	exon	136286186	136286407	.	-	.	ID=g25931.t2.exon2;Parent=g25931.t2;
OX451218.1_Phasia_obesa_genome_assembly,_chromosome:_4	AUGUSTUS	intron	136286408	136286568	1	-	.	ID=g25931.t2.intron2;Parent=g25931.t2;
OX451218.1_Phasia_obesa_genome_assembly,_chromosome:_4	AUGUSTUS	CDS	136286569	136286938	1	-	2	ID=g25931.t2.CDS3;Parent=g25931.t2;
OX451218.1_Phasia_obesa_genome_assembly,_chromosome:_4	AUGUSTUS	exon	136286569	136286938	.	-	.	ID=g25931.t2.exon3;Parent=g25931.t2;
OX451218.1_Phasia_obesa_genome_assembly,_chromosome:_4	AUGUSTUS	intron	136286939	136294637	1	-	.	ID=g25931.t2.intron3;Parent=g25931.t2;
OX451218.1_Phasia_obesa_genome_assembly,_chromosome:_4	AUGUSTUS	CDS	136294638	136294685	1	-	2	ID=g25931.t2.CDS4;Parent=g25931.t2;
OX451218.1_Phasia_obesa_genome_assembly,_chromosome:_4	AUGUSTUS	exon	136294638	136294685	.	-	.	ID=g25931.t2.exon4;Parent=g25931.t2;
OX451218.1_Phasia_obesa_genome_assembly,_chromosome:_4	AUGUSTUS	intron	136294686	136295528	1	-	.	ID=g25931.t2.intron4;Parent=g25931.t2;
OX451218.1_Phasia_obesa_genome_assembly,_chromosome:_4	AUGUSTUS	CDS	136295529	136296111	1	-	0	ID=g25931.t2.CDS5;Parent=g25931.t2;
OX451218.1_Phasia_obesa_genome_assembly,_chromosome:_4	AUGUSTUS	exon	136295529	136296111	.	-	.	ID=g25931.t2.exon5;Parent=g25931.t2;
OX451218.1_Phasia_obesa_genome_assembly,_chromosome:_4	AUGUSTUS	intron	136296112	136296175	1	-	.	ID=g25931.t2.intron5;Parent=g25931.t2;
OX451218.1_Phasia_obesa_genome_assembly,_chromosome:_4	AUGUSTUS	CDS	136296176	136296348	1	-	2	ID=g25931.t2.CDS6;Parent=g25931.t2;
OX451218.1_Phasia_obesa_genome_assembly,_chromosome:_4	AUGUSTUS	exon	136296176	136296348	.	-	.	ID=g25931.t2.exon6;Parent=g25931.t2;
OX451218.1_Phasia_obesa_genome_assembly,_chromosome:_4	AUGUSTUS	intron	136296349	136296422	1	-	.	ID=g25931.t2.intron6;Parent=g25931.t2;
OX451218.1_Phasia_obesa_genome_assembly,_chromosome:_4	AUGUSTUS	CDS	136296423	136296538	1	-	1	ID=g25931.t2.CDS7;Parent=g25931.t2;
OX451218.1_Phasia_obesa_genome_assembly,_chromosome:_4	AUGUSTUS	exon	136296423	136296538	.	-	.	ID=g25931.t2.exon7;Parent=g25931.t2;
OX451218.1_Phasia_obesa_genome_assembly,_chromosome:_4	AUGUSTUS	intron	136296539	136296614	1	-	.	ID=g25931.t2.intron7;Parent=g25931.t2;
OX451218.1_Phasia_obesa_genome_assembly,_chromosome:_4	AUGUSTUS	CDS	136296615	136296727	1	-	0	ID=g25931.t2.CDS8;Parent=g25931.t2;
OX451218.1_Phasia_obesa_genome_assembly,_chromosome:_4	AUGUSTUS	exon	136296615	136296727	.	-	.	ID=g25931.t2.exon8;Parent=g25931.t2;
OX451218.1_Phasia_obesa_genome_assembly,_chromosome:_4	AUGUSTUS	intron	136296728	136298142	1	-	.	ID=g25931.t2.intron8;Parent=g25931.t2;
OX451218.1_Phasia_obesa_genome_assembly,_chromosome:_4	AUGUSTUS	CDS	136298143	136298262	1	-	0	ID=g25931.t2.CDS9;Parent=g25931.t2;
OX451218.1_Phasia_obesa_genome_assembly,_chromosome:_4	AUGUSTUS	exon	136298143	136298262	.	-	.	ID=g25931.t2.exon9;Parent=g25931.t2;
OX451218.1_Phasia_obesa_genome_assembly,_chromosome:_4	AUGUSTUS	intron	136298263	136298401	1	-	.	ID=g25931.t2.intron9;Parent=g25931.t2;
OX451218.1_Phasia_obesa_genome_assembly,_chromosome:_4	AUGUSTUS	CDS	136298402	136298559	1	-	2	ID=g25931.t2.CDS10;Parent=g25931.t2;
OX451218.1_Phasia_obesa_genome_assembly,_chromosome:_4	AUGUSTUS	exon	136298402	136298559	.	-	.	ID=g25931.t2.exon10;Parent=g25931.t2;
OX451218.1_Phasia_obesa_genome_assembly,_chromosome:_4	AUGUSTUS	intron	136298560	136298621	1	-	.	ID=g25931.t2.intron10;Parent=g25931.t2;
OX451218.1_Phasia_obesa_genome_assembly,_chromosome:_4	AUGUSTUS	CDS	136298622	136299057	1	-	0	ID=g25931.t2.CDS11;Parent=g25931.t2;
OX451218.1_Phasia_obesa_genome_assembly,_chromosome:_4	AUGUSTUS	exon	136298622	136299057	.	-	.	ID=g25931.t2.exon11;Parent=g25931.t2;
OX451218.1_Phasia_obesa_genome_assembly,_chromosome:_4	AUGUSTUS	start_codon	136299055	136299057	.	-	0	ID=g25931.t2.start1;Parent=g25931.t2;
OX451218.1_Phasia_obesa_genome_assembly,_chromosome:_4	AUGUSTUS	mRNA	136280641	136299057	1	-	.	ID=g25931.t3;Parent=g25931;
OX451218.1_Phasia_obesa_genome_assembly,_chromosome:_4	AUGUSTUS	stop_codon	136280641	136280643	.	-	0	ID=g25931.t3.stop1;Parent=g25931.t3;
OX451218.1_Phasia_obesa_genome_assembly,_chromosome:_4	AUGUSTUS	CDS	136280641	136281301	1	-	1	ID=g25931.t3.CDS1;Parent=g25931.t3;
OX451218.1_Phasia_obesa_genome_assembly,_chromosome:_4	AUGUSTUS	exon	136280641	136281301	.	-	.	ID=g25931.t3.exon1;Parent=g25931.t3;
OX451218.1_Phasia_obesa_genome_assembly,_chromosome:_4	AUGUSTUS	intron	136281302	136286568	1	-	.	ID=g25931.t3.intron1;Parent=g25931.t3;
OX451218.1_Phasia_obesa_genome_assembly,_chromosome:_4	AUGUSTUS	CDS	136286569	136286917	1	-	2	ID=g25931.t3.CDS2;Parent=g25931.t3;
OX451218.1_Phasia_obesa_genome_assembly,_chromosome:_4	AUGUSTUS	exon	136286569	136286917	.	-	.	ID=g25931.t3.exon2;Parent=g25931.t3;
OX451218.1_Phasia_obesa_genome_assembly,_chromosome:_4	AUGUSTUS	intron	136286918	136294637	1	-	.	ID=g25931.t3.intron2;Parent=g25931.t3;
OX451218.1_Phasia_obesa_genome_assembly,_chromosome:_4	AUGUSTUS	CDS	136294638	136294685	1	-	2	ID=g25931.t3.CDS3;Parent=g25931.t3;
OX451218.1_Phasia_obesa_genome_assembly,_chromosome:_4	AUGUSTUS	exon	136294638	136294685	.	-	.	ID=g25931.t3.exon3;Parent=g25931.t3;
OX451218.1_Phasia_obesa_genome_assembly,_chromosome:_4	AUGUSTUS	intron	136294686	136295528	1	-	.	ID=g25931.t3.intron3;Parent=g25931.t3;
OX451218.1_Phasia_obesa_genome_assembly,_chromosome:_4	AUGUSTUS	CDS	136295529	136296111	1	-	0	ID=g25931.t3.CDS4;Parent=g25931.t3;
OX451218.1_Phasia_obesa_genome_assembly,_chromosome:_4	AUGUSTUS	exon	136295529	136296111	.	-	.	ID=g25931.t3.exon4;Parent=g25931.t3;
OX451218.1_Phasia_obesa_genome_assembly,_chromosome:_4	AUGUSTUS	intron	136296112	136296175	1	-	.	ID=g25931.t3.intron4;Parent=g25931.t3;
OX451218.1_Phasia_obesa_genome_assembly,_chromosome:_4	AUGUSTUS	CDS	136296176	136296348	1	-	2	ID=g25931.t3.CDS5;Parent=g25931.t3;
OX451218.1_Phasia_obesa_genome_assembly,_chromosome:_4	AUGUSTUS	exon	136296176	136296348	.	-	.	ID=g25931.t3.exon5;Parent=g25931.t3;
OX451218.1_Phasia_obesa_genome_assembly,_chromosome:_4	AUGUSTUS	intron	136296349	136296422	1	-	.	ID=g25931.t3.intron5;Parent=g25931.t3;
OX451218.1_Phasia_obesa_genome_assembly,_chromosome:_4	AUGUSTUS	CDS	136296423	136296538	1	-	1	ID=g25931.t3.CDS6;Parent=g25931.t3;
OX451218.1_Phasia_obesa_genome_assembly,_chromosome:_4	AUGUSTUS	exon	136296423	136296538	.	-	.	ID=g25931.t3.exon6;Parent=g25931.t3;
OX451218.1_Phasia_obesa_genome_assembly,_chromosome:_4	AUGUSTUS	intron	136296539	136296614	1	-	.	ID=g25931.t3.intron6;Parent=g25931.t3;
OX451218.1_Phasia_obesa_genome_assembly,_chromosome:_4	AUGUSTUS	CDS	136296615	136296727	1	-	0	ID=g25931.t3.CDS7;Parent=g25931.t3;
OX451218.1_Phasia_obesa_genome_assembly,_chromosome:_4	AUGUSTUS	exon	136296615	136296727	.	-	.	ID=g25931.t3.exon7;Parent=g25931.t3;
OX451218.1_Phasia_obesa_genome_assembly,_chromosome:_4	AUGUSTUS	intron	136296728	136298142	1	-	.	ID=g25931.t3.intron7;Parent=g25931.t3;
OX451218.1_Phasia_obesa_genome_assembly,_chromosome:_4	AUGUSTUS	CDS	136298143	136298262	1	-	0	ID=g25931.t3.CDS8;Parent=g25931.t3;
OX451218.1_Phasia_obesa_genome_assembly,_chromosome:_4	AUGUSTUS	exon	136298143	136298262	.	-	.	ID=g25931.t3.exon8;Parent=g25931.t3;
OX451218.1_Phasia_obesa_genome_assembly,_chromosome:_4	AUGUSTUS	intron	136298263	136298401	1	-	.	ID=g25931.t3.intron8;Parent=g25931.t3;
OX451218.1_Phasia_obesa_genome_assembly,_chromosome:_4	AUGUSTUS	CDS	136298402	136298559	1	-	2	ID=g25931.t3.CDS9;Parent=g25931.t3;
OX451218.1_Phasia_obesa_genome_assembly,_chromosome:_4	AUGUSTUS	exon	136298402	136298559	.	-	.	ID=g25931.t3.exon9;Parent=g25931.t3;
OX451218.1_Phasia_obesa_genome_assembly,_chromosome:_4	AUGUSTUS	intron	136298560	136298621	1	-	.	ID=g25931.t3.intron9;Parent=g25931.t3;
OX451218.1_Phasia_obesa_genome_assembly,_chromosome:_4	AUGUSTUS	CDS	136298622	136299057	1	-	0	ID=g25931.t3.CDS10;Parent=g25931.t3;
OX451218.1_Phasia_obesa_genome_assembly,_chromosome:_4	AUGUSTUS	exon	136298622	136299057	.	-	.	ID=g25931.t3.exon10;Parent=g25931.t3;
OX451218.1_Phasia_obesa_genome_assembly,_chromosome:_4	AUGUSTUS	start_codon	136299055	136299057	.	-	0	ID=g25931.t3.start1;Parent=g25931.t3;
OX451218.1_Phasia_obesa_genome_assembly,_chromosome:_4	AUGUSTUS	gene	136305124	136306073	.	+	.	ID=g25932;
OX451218.1_Phasia_obesa_genome_assembly,_chromosome:_4	AUGUSTUS	mRNA	136305124	136306073	0.96	+	.	ID=g25932.t1;Parent=g25932;
OX451218.1_Phasia_obesa_genome_assembly,_chromosome:_4	AUGUSTUS	start_codon	136305124	136305126	.	+	0	ID=g25932.t1.start1;Parent=g25932.t1;
OX451218.1_Phasia_obesa_genome_assembly,_chromosome:_4	AUGUSTUS	CDS	136305124	136306011	0.96	+	0	ID=g25932.t1.CDS1;Parent=g25932.t1;
OX451218.1_Phasia_obesa_genome_assembly,_chromosome:_4	AUGUSTUS	exon	136305124	136306011	.	+	.	ID=g25932.t1.exon1;Parent=g25932.t1;
OX451218.1_Phasia_obesa_genome_assembly,_chromosome:_4	AUGUSTUS	intron	136306012	136306070	0.96	+	.	ID=g25932.t1.intron1;Parent=g25932.t1;
OX451218.1_Phasia_obesa_genome_assembly,_chromosome:_4	AUGUSTUS	CDS	136306071	136306073	0.96	+	0	ID=g25932.t1.CDS2;Parent=g25932.t1;
OX451218.1_Phasia_obesa_genome_assembly,_chromosome:_4	AUGUSTUS	exon	136306071	136306073	.	+	.	ID=g25932.t1.exon2;Parent=g25932.t1;
OX451218.1_Phasia_obesa_genome_assembly,_chromosome:_4	AUGUSTUS	stop_codon	136306071	136306073	.	+	0	ID=g25932.t1.stop1;Parent=g25932.t1;
OX451218.1_Phasia_obesa_genome_assembly,_chromosome:_4	AUGUSTUS	gene	136306231	136306830	.	+	.	ID=g25933;
OX451218.1_Phasia_obesa_genome_assembly,_chromosome:_4	AUGUSTUS	mRNA	136306231	136306830	0.97	+	.	ID=g25933.t1;Parent=g25933;
OX451218.1_Phasia_obesa_genome_assembly,_chromosome:_4	AUGUSTUS	start_codon	136306231	136306233	.	+	0	ID=g25933.t1.start1;Parent=g25933.t1;
OX451218.1_Phasia_obesa_genome_assembly,_chromosome:_4	AUGUSTUS	CDS	136306231	136306830	0.97	+	0	ID=g25933.t1.CDS1;Parent=g25933.t1;
OX451218.1_Phasia_obesa_genome_assembly,_chromosome:_4	AUGUSTUS	exon	136306231	136306830	.	+	.	ID=g25933.t1.exon1;Parent=g25933.t1;
OX451218.1_Phasia_obesa_genome_assembly,_chromosome:_4	AUGUSTUS	stop_codon	136306828	136306830	.	+	0	ID=g25933.t1.stop1;Parent=g25933.t1;
OX451218.1_Phasia_obesa_genome_assembly,_chromosome:_4	AUGUSTUS	gene	136322994	136328888	.	+	.	ID=g25934;
OX451218.1_Phasia_obesa_genome_assembly,_chromosome:_4	AUGUSTUS	mRNA	136322994	136328888	1	+	.	ID=g25934.t1;Parent=g25934;
OX451218.1_Phasia_obesa_genome_assembly,_chromosome:_4	AUGUSTUS	start_codon	136322994	136322996	.	+	0	ID=g25934.t1.start1;Parent=g25934.t1;
OX451218.1_Phasia_obesa_genome_assembly,_chromosome:_4	AUGUSTUS	CDS	136322994	136323170	1	+	0	ID=g25934.t1.CDS1;Parent=g25934.t1;
OX451218.1_Phasia_obesa_genome_assembly,_chromosome:_4	AUGUSTUS	exon	136322994	136323170	.	+	.	ID=g25934.t1.exon1;Parent=g25934.t1;
OX451218.1_Phasia_obesa_genome_assembly,_chromosome:_4	AUGUSTUS	intron	136323171	136323232	1	+	.	ID=g25934.t1.intron1;Parent=g25934.t1;
OX451218.1_Phasia_obesa_genome_assembly,_chromosome:_4	AUGUSTUS	CDS	136323233	136324470	1	+	0	ID=g25934.t1.CDS2;Parent=g25934.t1;
OX451218.1_Phasia_obesa_genome_assembly,_chromosome:_4	AUGUSTUS	exon	136323233	136324470	.	+	.	ID=g25934.t1.exon2;Parent=g25934.t1;
OX451218.1_Phasia_obesa_genome_assembly,_chromosome:_4	AUGUSTUS	intron	136324471	136325001	1	+	.	ID=g25934.t1.intron2;Parent=g25934.t1;
OX451218.1_Phasia_obesa_genome_assembly,_chromosome:_4	AUGUSTUS	CDS	136325002	136325146	1	+	1	ID=g25934.t1.CDS3;Parent=g25934.t1;
OX451218.1_Phasia_obesa_genome_assembly,_chromosome:_4	AUGUSTUS	exon	136325002	136325146	.	+	.	ID=g25934.t1.exon3;Parent=g25934.t1;
OX451218.1_Phasia_obesa_genome_assembly,_chromosome:_4	AUGUSTUS	intron	136325147	136328000	1	+	.	ID=g25934.t1.intron3;Parent=g25934.t1;
OX451218.1_Phasia_obesa_genome_assembly,_chromosome:_4	AUGUSTUS	CDS	136328001	136328124	1	+	0	ID=g25934.t1.CDS4;Parent=g25934.t1;
OX451218.1_Phasia_obesa_genome_assembly,_chromosome:_4	AUGUSTUS	exon	136328001	136328124	.	+	.	ID=g25934.t1.exon4;Parent=g25934.t1;
OX451218.1_Phasia_obesa_genome_assembly,_chromosome:_4	AUGUSTUS	intron	136328125	136328194	1	+	.	ID=g25934.t1.intron4;Parent=g25934.t1;
OX451218.1_Phasia_obesa_genome_assembly,_chromosome:_4	AUGUSTUS	CDS	136328195	136328427	1	+	2	ID=g25934.t1.CDS5;Parent=g25934.t1;
OX451218.1_Phasia_obesa_genome_assembly,_chromosome:_4	AUGUSTUS	exon	136328195	136328427	.	+	.	ID=g25934.t1.exon5;Parent=g25934.t1;
OX451218.1_Phasia_obesa_genome_assembly,_chromosome:_4	AUGUSTUS	intron	136328428	136328504	1	+	.	ID=g25934.t1.intron5;Parent=g25934.t1;
OX451218.1_Phasia_obesa_genome_assembly,_chromosome:_4	AUGUSTUS	CDS	136328505	136328888	1	+	0	ID=g25934.t1.CDS6;Parent=g25934.t1;
OX451218.1_Phasia_obesa_genome_assembly,_chromosome:_4	AUGUSTUS	exon	136328505	136328888	.	+	.	ID=g25934.t1.exon6;Parent=g25934.t1;
OX451218.1_Phasia_obesa_genome_assembly,_chromosome:_4	AUGUSTUS	stop_codon	136328886	136328888	.	+	0	ID=g25934.t1.stop1;Parent=g25934.t1;
OX451218.1_Phasia_obesa_genome_assembly,_chromosome:_4	AUGUSTUS	gene	136336729	136339911	.	+	.	ID=g25935;
OX451218.1_Phasia_obesa_genome_assembly,_chromosome:_4	AUGUSTUS	mRNA	136336729	136339911	1	+	.	ID=g25935.t1;Parent=g25935;
OX451218.1_Phasia_obesa_genome_assembly,_chromosome:_4	AUGUSTUS	start_codon	136336729	136336731	.	+	0	ID=g25935.t1.start1;Parent=g25935.t1;
OX451218.1_Phasia_obesa_genome_assembly,_chromosome:_4	AUGUSTUS	CDS	136336729	136337164	1	+	0	ID=g25935.t1.CDS1;Parent=g25935.t1;
OX451218.1_Phasia_obesa_genome_assembly,_chromosome:_4	AUGUSTUS	exon	136336729	136337164	.	+	.	ID=g25935.t1.exon1;Parent=g25935.t1;
OX451218.1_Phasia_obesa_genome_assembly,_chromosome:_4	AUGUSTUS	intron	136337165	136339543	1	+	.	ID=g25935.t1.intron1;Parent=g25935.t1;
OX451218.1_Phasia_obesa_genome_assembly,_chromosome:_4	AUGUSTUS	CDS	136339544	136339911	1	+	2	ID=g25935.t1.CDS2;Parent=g25935.t1;
OX451218.1_Phasia_obesa_genome_assembly,_chromosome:_4	AUGUSTUS	exon	136339544	136339911	.	+	.	ID=g25935.t1.exon2;Parent=g25935.t1;
OX451218.1_Phasia_obesa_genome_assembly,_chromosome:_4	AUGUSTUS	stop_codon	136339909	136339911	.	+	0	ID=g25935.t1.stop1;Parent=g25935.t1;
OX451218.1_Phasia_obesa_genome_assembly,_chromosome:_4	AUGUSTUS	gene	136345373	136346923	.	+	.	ID=g25936;
OX451218.1_Phasia_obesa_genome_assembly,_chromosome:_4	AUGUSTUS	mRNA	136345373	136346923	1	+	.	ID=g25936.t1;Parent=g25936;
OX451218.1_Phasia_obesa_genome_assembly,_chromosome:_4	AUGUSTUS	start_codon	136345373	136345375	.	+	0	ID=g25936.t1.start1;Parent=g25936.t1;
OX451218.1_Phasia_obesa_genome_assembly,_chromosome:_4	AUGUSTUS	CDS	136345373	136346923	1	+	0	ID=g25936.t1.CDS1;Parent=g25936.t1;
OX451218.1_Phasia_obesa_genome_assembly,_chromosome:_4	AUGUSTUS	exon	136345373	136346923	.	+	.	ID=g25936.t1.exon1;Parent=g25936.t1;
OX451218.1_Phasia_obesa_genome_assembly,_chromosome:_4	AUGUSTUS	stop_codon	136346921	136346923	.	+	0	ID=g25936.t1.stop1;Parent=g25936.t1;
OX451218.1_Phasia_obesa_genome_assembly,_chromosome:_4	AUGUSTUS	mRNA	136345373	136346923	0.55	+	.	ID=g25936.t2;Parent=g25936;
OX451218.1_Phasia_obesa_genome_assembly,_chromosome:_4	AUGUSTUS	start_codon	136345373	136345375	.	+	0	ID=g25936.t2.start1;Parent=g25936.t2;
OX451218.1_Phasia_obesa_genome_assembly,_chromosome:_4	AUGUSTUS	CDS	136345373	136346141	0.73	+	0	ID=g25936.t2.CDS1;Parent=g25936.t2;
OX451218.1_Phasia_obesa_genome_assembly,_chromosome:_4	AUGUSTUS	exon	136345373	136346141	.	+	.	ID=g25936.t2.exon1;Parent=g25936.t2;
OX451218.1_Phasia_obesa_genome_assembly,_chromosome:_4	AUGUSTUS	intron	136346142	136346825	0.58	+	.	ID=g25936.t2.intron1;Parent=g25936.t2;
OX451218.1_Phasia_obesa_genome_assembly,_chromosome:_4	AUGUSTUS	CDS	136346826	136346923	0.6	+	2	ID=g25936.t2.CDS2;Parent=g25936.t2;
OX451218.1_Phasia_obesa_genome_assembly,_chromosome:_4	AUGUSTUS	exon	136346826	136346923	.	+	.	ID=g25936.t2.exon2;Parent=g25936.t2;
OX451218.1_Phasia_obesa_genome_assembly,_chromosome:_4	AUGUSTUS	stop_codon	136346921	136346923	.	+	0	ID=g25936.t2.stop1;Parent=g25936.t2;
OX451218.1_Phasia_obesa_genome_assembly,_chromosome:_4	AUGUSTUS	mRNA	136346705	136346923	0.94	+	.	ID=g25936.t3;Parent=g25936;
OX451218.1_Phasia_obesa_genome_assembly,_chromosome:_4	AUGUSTUS	start_codon	136346705	136346707	.	+	0	ID=g25936.t3.start1;Parent=g25936.t3;
OX451218.1_Phasia_obesa_genome_assembly,_chromosome:_4	AUGUSTUS	CDS	136346705	136346923	0.94	+	0	ID=g25936.t3.CDS1;Parent=g25936.t3;
OX451218.1_Phasia_obesa_genome_assembly,_chromosome:_4	AUGUSTUS	exon	136346705	136346923	.	+	.	ID=g25936.t3.exon1;Parent=g25936.t3;
OX451218.1_Phasia_obesa_genome_assembly,_chromosome:_4	AUGUSTUS	stop_codon	136346921	136346923	.	+	0	ID=g25936.t3.stop1;Parent=g25936.t3;
OX451218.1_Phasia_obesa_genome_assembly,_chromosome:_4	AUGUSTUS	gene	136346998	136350213	.	+	.	ID=g25937;
OX451218.1_Phasia_obesa_genome_assembly,_chromosome:_4	AUGUSTUS	mRNA	136346998	136350213	0.68	+	.	ID=g25937.t1;Parent=g25937;
OX451218.1_Phasia_obesa_genome_assembly,_chromosome:_4	AUGUSTUS	start_codon	136346998	136347000	.	+	0	ID=g25937.t1.start1;Parent=g25937.t1;
OX451218.1_Phasia_obesa_genome_assembly,_chromosome:_4	AUGUSTUS	CDS	136346998	136347226	0.83	+	0	ID=g25937.t1.CDS1;Parent=g25937.t1;
OX451218.1_Phasia_obesa_genome_assembly,_chromosome:_4	AUGUSTUS	exon	136346998	136347226	.	+	.	ID=g25937.t1.exon1;Parent=g25937.t1;
OX451218.1_Phasia_obesa_genome_assembly,_chromosome:_4	AUGUSTUS	intron	136347227	136347481	0.81	+	.	ID=g25937.t1.intron1;Parent=g25937.t1;
OX451218.1_Phasia_obesa_genome_assembly,_chromosome:_4	AUGUSTUS	CDS	136347482	136347710	0.82	+	2	ID=g25937.t1.CDS2;Parent=g25937.t1;
OX451218.1_Phasia_obesa_genome_assembly,_chromosome:_4	AUGUSTUS	exon	136347482	136347710	.	+	.	ID=g25937.t1.exon2;Parent=g25937.t1;
OX451218.1_Phasia_obesa_genome_assembly,_chromosome:_4	AUGUSTUS	intron	136347711	136350173	0.8	+	.	ID=g25937.t1.intron2;Parent=g25937.t1;
OX451218.1_Phasia_obesa_genome_assembly,_chromosome:_4	AUGUSTUS	CDS	136350174	136350213	0.81	+	1	ID=g25937.t1.CDS3;Parent=g25937.t1;
OX451218.1_Phasia_obesa_genome_assembly,_chromosome:_4	AUGUSTUS	exon	136350174	136350213	.	+	.	ID=g25937.t1.exon3;Parent=g25937.t1;
OX451218.1_Phasia_obesa_genome_assembly,_chromosome:_4	AUGUSTUS	stop_codon	136350211	136350213	.	+	0	ID=g25937.t1.stop1;Parent=g25937.t1;
OX451218.1_Phasia_obesa_genome_assembly,_chromosome:_4	AUGUSTUS	gene	136355644	136360542	.	+	.	ID=g25938;
OX451218.1_Phasia_obesa_genome_assembly,_chromosome:_4	AUGUSTUS	mRNA	136355644	136360542	1	+	.	ID=g25938.t1;Parent=g25938;
OX451218.1_Phasia_obesa_genome_assembly,_chromosome:_4	AUGUSTUS	start_codon	136355644	136355646	.	+	0	ID=g25938.t1.start1;Parent=g25938.t1;
OX451218.1_Phasia_obesa_genome_assembly,_chromosome:_4	AUGUSTUS	CDS	136355644	136355721	1	+	0	ID=g25938.t1.CDS1;Parent=g25938.t1;
OX451218.1_Phasia_obesa_genome_assembly,_chromosome:_4	AUGUSTUS	exon	136355644	136355721	.	+	.	ID=g25938.t1.exon1;Parent=g25938.t1;
OX451218.1_Phasia_obesa_genome_assembly,_chromosome:_4	AUGUSTUS	intron	136355722	136355781	1	+	.	ID=g25938.t1.intron1;Parent=g25938.t1;
OX451218.1_Phasia_obesa_genome_assembly,_chromosome:_4	AUGUSTUS	CDS	136355782	136356207	1	+	0	ID=g25938.t1.CDS2;Parent=g25938.t1;
OX451218.1_Phasia_obesa_genome_assembly,_chromosome:_4	AUGUSTUS	exon	136355782	136356207	.	+	.	ID=g25938.t1.exon2;Parent=g25938.t1;
OX451218.1_Phasia_obesa_genome_assembly,_chromosome:_4	AUGUSTUS	intron	136356208	136356841	1	+	.	ID=g25938.t1.intron2;Parent=g25938.t1;
OX451218.1_Phasia_obesa_genome_assembly,_chromosome:_4	AUGUSTUS	CDS	136356842	136357324	1	+	0	ID=g25938.t1.CDS3;Parent=g25938.t1;
OX451218.1_Phasia_obesa_genome_assembly,_chromosome:_4	AUGUSTUS	exon	136356842	136357324	.	+	.	ID=g25938.t1.exon3;Parent=g25938.t1;
OX451218.1_Phasia_obesa_genome_assembly,_chromosome:_4	AUGUSTUS	intron	136357325	136357380	1	+	.	ID=g25938.t1.intron3;Parent=g25938.t1;
OX451218.1_Phasia_obesa_genome_assembly,_chromosome:_4	AUGUSTUS	CDS	136357381	136357892	1	+	0	ID=g25938.t1.CDS4;Parent=g25938.t1;
OX451218.1_Phasia_obesa_genome_assembly,_chromosome:_4	AUGUSTUS	exon	136357381	136357892	.	+	.	ID=g25938.t1.exon4;Parent=g25938.t1;
OX451218.1_Phasia_obesa_genome_assembly,_chromosome:_4	AUGUSTUS	intron	136357893	136357947	1	+	.	ID=g25938.t1.intron4;Parent=g25938.t1;
OX451218.1_Phasia_obesa_genome_assembly,_chromosome:_4	AUGUSTUS	CDS	136357948	136358707	1	+	1	ID=g25938.t1.CDS5;Parent=g25938.t1;
OX451218.1_Phasia_obesa_genome_assembly,_chromosome:_4	AUGUSTUS	exon	136357948	136358707	.	+	.	ID=g25938.t1.exon5;Parent=g25938.t1;
OX451218.1_Phasia_obesa_genome_assembly,_chromosome:_4	AUGUSTUS	intron	136358708	136359616	1	+	.	ID=g25938.t1.intron5;Parent=g25938.t1;
OX451218.1_Phasia_obesa_genome_assembly,_chromosome:_4	AUGUSTUS	CDS	136359617	136360427	1	+	0	ID=g25938.t1.CDS6;Parent=g25938.t1;
OX451218.1_Phasia_obesa_genome_assembly,_chromosome:_4	AUGUSTUS	exon	136359617	136360427	.	+	.	ID=g25938.t1.exon6;Parent=g25938.t1;
OX451218.1_Phasia_obesa_genome_assembly,_chromosome:_4	AUGUSTUS	intron	136360428	136360498	1	+	.	ID=g25938.t1.intron6;Parent=g25938.t1;
OX451218.1_Phasia_obesa_genome_assembly,_chromosome:_4	AUGUSTUS	CDS	136360499	136360542	1	+	2	ID=g25938.t1.CDS7;Parent=g25938.t1;
OX451218.1_Phasia_obesa_genome_assembly,_chromosome:_4	AUGUSTUS	exon	136360499	136360542	.	+	.	ID=g25938.t1.exon7;Parent=g25938.t1;
OX451218.1_Phasia_obesa_genome_assembly,_chromosome:_4	AUGUSTUS	stop_codon	136360540	136360542	.	+	0	ID=g25938.t1.stop1;Parent=g25938.t1;
OX451218.1_Phasia_obesa_genome_assembly,_chromosome:_4	AUGUSTUS	gene	136362538	136363148	.	+	.	ID=g25939;
OX451218.1_Phasia_obesa_genome_assembly,_chromosome:_4	AUGUSTUS	mRNA	136362538	136363148	1	+	.	ID=g25939.t1;Parent=g25939;
OX451218.1_Phasia_obesa_genome_assembly,_chromosome:_4	AUGUSTUS	start_codon	136362538	136362540	.	+	0	ID=g25939.t1.start1;Parent=g25939.t1;
OX451218.1_Phasia_obesa_genome_assembly,_chromosome:_4	AUGUSTUS	CDS	136362538	136362556	1	+	0	ID=g25939.t1.CDS1;Parent=g25939.t1;
OX451218.1_Phasia_obesa_genome_assembly,_chromosome:_4	AUGUSTUS	exon	136362538	136362556	.	+	.	ID=g25939.t1.exon1;Parent=g25939.t1;
OX451218.1_Phasia_obesa_genome_assembly,_chromosome:_4	AUGUSTUS	intron	136362557	136362610	1	+	.	ID=g25939.t1.intron1;Parent=g25939.t1;
OX451218.1_Phasia_obesa_genome_assembly,_chromosome:_4	AUGUSTUS	CDS	136362611	136362714	1	+	2	ID=g25939.t1.CDS2;Parent=g25939.t1;
OX451218.1_Phasia_obesa_genome_assembly,_chromosome:_4	AUGUSTUS	exon	136362611	136362714	.	+	.	ID=g25939.t1.exon2;Parent=g25939.t1;
OX451218.1_Phasia_obesa_genome_assembly,_chromosome:_4	AUGUSTUS	intron	136362715	136362771	1	+	.	ID=g25939.t1.intron2;Parent=g25939.t1;
OX451218.1_Phasia_obesa_genome_assembly,_chromosome:_4	AUGUSTUS	CDS	136362772	136362885	1	+	0	ID=g25939.t1.CDS3;Parent=g25939.t1;
OX451218.1_Phasia_obesa_genome_assembly,_chromosome:_4	AUGUSTUS	exon	136362772	136362885	.	+	.	ID=g25939.t1.exon3;Parent=g25939.t1;
OX451218.1_Phasia_obesa_genome_assembly,_chromosome:_4	AUGUSTUS	intron	136362886	136362944	1	+	.	ID=g25939.t1.intron3;Parent=g25939.t1;
OX451218.1_Phasia_obesa_genome_assembly,_chromosome:_4	AUGUSTUS	CDS	136362945	136363148	1	+	0	ID=g25939.t1.CDS4;Parent=g25939.t1;
OX451218.1_Phasia_obesa_genome_assembly,_chromosome:_4	AUGUSTUS	exon	136362945	136363148	.	+	.	ID=g25939.t1.exon4;Parent=g25939.t1;
OX451218.1_Phasia_obesa_genome_assembly,_chromosome:_4	AUGUSTUS	stop_codon	136363146	136363148	.	+	0	ID=g25939.t1.stop1;Parent=g25939.t1;
OX451218.1_Phasia_obesa_genome_assembly,_chromosome:_4	AUGUSTUS	gene	136363258	136365607	.	-	.	ID=g25940;
OX451218.1_Phasia_obesa_genome_assembly,_chromosome:_4	AUGUSTUS	mRNA	136363258	136365607	1	-	.	ID=g25940.t1;Parent=g25940;
OX451218.1_Phasia_obesa_genome_assembly,_chromosome:_4	AUGUSTUS	stop_codon	136363258	136363260	.	-	0	ID=g25940.t1.stop1;Parent=g25940.t1;
OX451218.1_Phasia_obesa_genome_assembly,_chromosome:_4	AUGUSTUS	CDS	136363258	136363410	1	-	0	ID=g25940.t1.CDS1;Parent=g25940.t1;
OX451218.1_Phasia_obesa_genome_assembly,_chromosome:_4	AUGUSTUS	exon	136363258	136363410	.	-	.	ID=g25940.t1.exon1;Parent=g25940.t1;
OX451218.1_Phasia_obesa_genome_assembly,_chromosome:_4	AUGUSTUS	intron	136363411	136363828	1	-	.	ID=g25940.t1.intron1;Parent=g25940.t1;
OX451218.1_Phasia_obesa_genome_assembly,_chromosome:_4	AUGUSTUS	CDS	136363829	136364089	1	-	0	ID=g25940.t1.CDS2;Parent=g25940.t1;
OX451218.1_Phasia_obesa_genome_assembly,_chromosome:_4	AUGUSTUS	exon	136363829	136364089	.	-	.	ID=g25940.t1.exon2;Parent=g25940.t1;
OX451218.1_Phasia_obesa_genome_assembly,_chromosome:_4	AUGUSTUS	intron	136364090	136364148	1	-	.	ID=g25940.t1.intron2;Parent=g25940.t1;
OX451218.1_Phasia_obesa_genome_assembly,_chromosome:_4	AUGUSTUS	CDS	136364149	136364204	1	-	2	ID=g25940.t1.CDS3;Parent=g25940.t1;
OX451218.1_Phasia_obesa_genome_assembly,_chromosome:_4	AUGUSTUS	exon	136364149	136364204	.	-	.	ID=g25940.t1.exon3;Parent=g25940.t1;
OX451218.1_Phasia_obesa_genome_assembly,_chromosome:_4	AUGUSTUS	intron	136364205	136365492	1	-	.	ID=g25940.t1.intron3;Parent=g25940.t1;
OX451218.1_Phasia_obesa_genome_assembly,_chromosome:_4	AUGUSTUS	CDS	136365493	136365607	1	-	0	ID=g25940.t1.CDS4;Parent=g25940.t1;
OX451218.1_Phasia_obesa_genome_assembly,_chromosome:_4	AUGUSTUS	exon	136365493	136365607	.	-	.	ID=g25940.t1.exon4;Parent=g25940.t1;
OX451218.1_Phasia_obesa_genome_assembly,_chromosome:_4	AUGUSTUS	start_codon	136365605	136365607	.	-	0	ID=g25940.t1.start1;Parent=g25940.t1;
OX451218.1_Phasia_obesa_genome_assembly,_chromosome:_4	AUGUSTUS	gene	136366517	136367950	.	-	.	ID=g25941;
OX451218.1_Phasia_obesa_genome_assembly,_chromosome:_4	AUGUSTUS	mRNA	136366517	136367950	1	-	.	ID=g25941.t1;Parent=g25941;
OX451218.1_Phasia_obesa_genome_assembly,_chromosome:_4	AUGUSTUS	stop_codon	136366517	136366519	.	-	0	ID=g25941.t1.stop1;Parent=g25941.t1;
OX451218.1_Phasia_obesa_genome_assembly,_chromosome:_4	AUGUSTUS	CDS	136366517	136367950	1	-	0	ID=g25941.t1.CDS1;Parent=g25941.t1;
OX451218.1_Phasia_obesa_genome_assembly,_chromosome:_4	AUGUSTUS	exon	136366517	136367950	.	-	.	ID=g25941.t1.exon1;Parent=g25941.t1;
OX451218.1_Phasia_obesa_genome_assembly,_chromosome:_4	AUGUSTUS	start_codon	136367948	136367950	.	-	0	ID=g25941.t1.start1;Parent=g25941.t1;
OX451218.1_Phasia_obesa_genome_assembly,_chromosome:_4	AUGUSTUS	gene	136368319	136374425	.	+	.	ID=g25942;
OX451218.1_Phasia_obesa_genome_assembly,_chromosome:_4	AUGUSTUS	mRNA	136368319	136374425	1	+	.	ID=g25942.t1;Parent=g25942;
OX451218.1_Phasia_obesa_genome_assembly,_chromosome:_4	AUGUSTUS	start_codon	136368319	136368321	.	+	0	ID=g25942.t1.start1;Parent=g25942.t1;
OX451218.1_Phasia_obesa_genome_assembly,_chromosome:_4	AUGUSTUS	CDS	136368319	136368642	1	+	0	ID=g25942.t1.CDS1;Parent=g25942.t1;
OX451218.1_Phasia_obesa_genome_assembly,_chromosome:_4	AUGUSTUS	exon	136368319	136368642	.	+	.	ID=g25942.t1.exon1;Parent=g25942.t1;
OX451218.1_Phasia_obesa_genome_assembly,_chromosome:_4	AUGUSTUS	intron	136368643	136370759	1	+	.	ID=g25942.t1.intron1;Parent=g25942.t1;
OX451218.1_Phasia_obesa_genome_assembly,_chromosome:_4	AUGUSTUS	CDS	136370760	136372048	1	+	0	ID=g25942.t1.CDS2;Parent=g25942.t1;
OX451218.1_Phasia_obesa_genome_assembly,_chromosome:_4	AUGUSTUS	exon	136370760	136372048	.	+	.	ID=g25942.t1.exon2;Parent=g25942.t1;
OX451218.1_Phasia_obesa_genome_assembly,_chromosome:_4	AUGUSTUS	intron	136372049	136372108	1	+	.	ID=g25942.t1.intron2;Parent=g25942.t1;
OX451218.1_Phasia_obesa_genome_assembly,_chromosome:_4	AUGUSTUS	CDS	136372109	136372238	1	+	1	ID=g25942.t1.CDS3;Parent=g25942.t1;
OX451218.1_Phasia_obesa_genome_assembly,_chromosome:_4	AUGUSTUS	exon	136372109	136372238	.	+	.	ID=g25942.t1.exon3;Parent=g25942.t1;
OX451218.1_Phasia_obesa_genome_assembly,_chromosome:_4	AUGUSTUS	intron	136372239	136372482	1	+	.	ID=g25942.t1.intron3;Parent=g25942.t1;
OX451218.1_Phasia_obesa_genome_assembly,_chromosome:_4	AUGUSTUS	CDS	136372483	136373008	1	+	0	ID=g25942.t1.CDS4;Parent=g25942.t1;
OX451218.1_Phasia_obesa_genome_assembly,_chromosome:_4	AUGUSTUS	exon	136372483	136373008	.	+	.	ID=g25942.t1.exon4;Parent=g25942.t1;
OX451218.1_Phasia_obesa_genome_assembly,_chromosome:_4	AUGUSTUS	intron	136373009	136373068	1	+	.	ID=g25942.t1.intron4;Parent=g25942.t1;
OX451218.1_Phasia_obesa_genome_assembly,_chromosome:_4	AUGUSTUS	CDS	136373069	136373230	1	+	2	ID=g25942.t1.CDS5;Parent=g25942.t1;
OX451218.1_Phasia_obesa_genome_assembly,_chromosome:_4	AUGUSTUS	exon	136373069	136373230	.	+	.	ID=g25942.t1.exon5;Parent=g25942.t1;
OX451218.1_Phasia_obesa_genome_assembly,_chromosome:_4	AUGUSTUS	intron	136373231	136373313	1	+	.	ID=g25942.t1.intron5;Parent=g25942.t1;
OX451218.1_Phasia_obesa_genome_assembly,_chromosome:_4	AUGUSTUS	CDS	136373314	136373450	1	+	2	ID=g25942.t1.CDS6;Parent=g25942.t1;
OX451218.1_Phasia_obesa_genome_assembly,_chromosome:_4	AUGUSTUS	exon	136373314	136373450	.	+	.	ID=g25942.t1.exon6;Parent=g25942.t1;
OX451218.1_Phasia_obesa_genome_assembly,_chromosome:_4	AUGUSTUS	intron	136373451	136373508	1	+	.	ID=g25942.t1.intron6;Parent=g25942.t1;
OX451218.1_Phasia_obesa_genome_assembly,_chromosome:_4	AUGUSTUS	CDS	136373509	136373645	1	+	0	ID=g25942.t1.CDS7;Parent=g25942.t1;
OX451218.1_Phasia_obesa_genome_assembly,_chromosome:_4	AUGUSTUS	exon	136373509	136373645	.	+	.	ID=g25942.t1.exon7;Parent=g25942.t1;
OX451218.1_Phasia_obesa_genome_assembly,_chromosome:_4	AUGUSTUS	intron	136373646	136373709	1	+	.	ID=g25942.t1.intron7;Parent=g25942.t1;
OX451218.1_Phasia_obesa_genome_assembly,_chromosome:_4	AUGUSTUS	CDS	136373710	136373815	1	+	1	ID=g25942.t1.CDS8;Parent=g25942.t1;
OX451218.1_Phasia_obesa_genome_assembly,_chromosome:_4	AUGUSTUS	exon	136373710	136373815	.	+	.	ID=g25942.t1.exon8;Parent=g25942.t1;
OX451218.1_Phasia_obesa_genome_assembly,_chromosome:_4	AUGUSTUS	intron	136373816	136374359	1	+	.	ID=g25942.t1.intron8;Parent=g25942.t1;
OX451218.1_Phasia_obesa_genome_assembly,_chromosome:_4	AUGUSTUS	CDS	136374360	136374425	1	+	0	ID=g25942.t1.CDS9;Parent=g25942.t1;
OX451218.1_Phasia_obesa_genome_assembly,_chromosome:_4	AUGUSTUS	exon	136374360	136374425	.	+	.	ID=g25942.t1.exon9;Parent=g25942.t1;
OX451218.1_Phasia_obesa_genome_assembly,_chromosome:_4	AUGUSTUS	stop_codon	136374423	136374425	.	+	0	ID=g25942.t1.stop1;Parent=g25942.t1;
OX451218.1_Phasia_obesa_genome_assembly,_chromosome:_4	AUGUSTUS	gene	136444777	136469393	.	+	.	ID=g25943;
OX451218.1_Phasia_obesa_genome_assembly,_chromosome:_4	AUGUSTUS	mRNA	136444777	136469393	1	+	.	ID=g25943.t1;Parent=g25943;
OX451218.1_Phasia_obesa_genome_assembly,_chromosome:_4	AUGUSTUS	start_codon	136444777	136444779	.	+	0	ID=g25943.t1.start1;Parent=g25943.t1;
OX451218.1_Phasia_obesa_genome_assembly,_chromosome:_4	AUGUSTUS	CDS	136444777	136444791	1	+	0	ID=g25943.t1.CDS1;Parent=g25943.t1;
OX451218.1_Phasia_obesa_genome_assembly,_chromosome:_4	AUGUSTUS	exon	136444777	136444791	.	+	.	ID=g25943.t1.exon1;Parent=g25943.t1;
OX451218.1_Phasia_obesa_genome_assembly,_chromosome:_4	AUGUSTUS	intron	136444792	136445226	1	+	.	ID=g25943.t1.intron1;Parent=g25943.t1;
OX451218.1_Phasia_obesa_genome_assembly,_chromosome:_4	AUGUSTUS	CDS	136445227	136445445	1	+	0	ID=g25943.t1.CDS2;Parent=g25943.t1;
OX451218.1_Phasia_obesa_genome_assembly,_chromosome:_4	AUGUSTUS	exon	136445227	136445445	.	+	.	ID=g25943.t1.exon2;Parent=g25943.t1;
OX451218.1_Phasia_obesa_genome_assembly,_chromosome:_4	AUGUSTUS	intron	136445446	136445616	1	+	.	ID=g25943.t1.intron2;Parent=g25943.t1;
OX451218.1_Phasia_obesa_genome_assembly,_chromosome:_4	AUGUSTUS	CDS	136445617	136445869	1	+	0	ID=g25943.t1.CDS3;Parent=g25943.t1;
OX451218.1_Phasia_obesa_genome_assembly,_chromosome:_4	AUGUSTUS	exon	136445617	136445869	.	+	.	ID=g25943.t1.exon3;Parent=g25943.t1;
OX451218.1_Phasia_obesa_genome_assembly,_chromosome:_4	AUGUSTUS	intron	136445870	136454515	1	+	.	ID=g25943.t1.intron3;Parent=g25943.t1;
OX451218.1_Phasia_obesa_genome_assembly,_chromosome:_4	AUGUSTUS	CDS	136454516	136454616	1	+	2	ID=g25943.t1.CDS4;Parent=g25943.t1;
OX451218.1_Phasia_obesa_genome_assembly,_chromosome:_4	AUGUSTUS	exon	136454516	136454616	.	+	.	ID=g25943.t1.exon4;Parent=g25943.t1;
OX451218.1_Phasia_obesa_genome_assembly,_chromosome:_4	AUGUSTUS	intron	136454617	136463720	1	+	.	ID=g25943.t1.intron4;Parent=g25943.t1;
OX451218.1_Phasia_obesa_genome_assembly,_chromosome:_4	AUGUSTUS	CDS	136463721	136463764	1	+	0	ID=g25943.t1.CDS5;Parent=g25943.t1;
OX451218.1_Phasia_obesa_genome_assembly,_chromosome:_4	AUGUSTUS	exon	136463721	136463764	.	+	.	ID=g25943.t1.exon5;Parent=g25943.t1;
OX451218.1_Phasia_obesa_genome_assembly,_chromosome:_4	AUGUSTUS	intron	136463765	136463843	1	+	.	ID=g25943.t1.intron5;Parent=g25943.t1;
OX451218.1_Phasia_obesa_genome_assembly,_chromosome:_4	AUGUSTUS	CDS	136463844	136463985	1	+	1	ID=g25943.t1.CDS6;Parent=g25943.t1;
OX451218.1_Phasia_obesa_genome_assembly,_chromosome:_4	AUGUSTUS	exon	136463844	136463985	.	+	.	ID=g25943.t1.exon6;Parent=g25943.t1;
OX451218.1_Phasia_obesa_genome_assembly,_chromosome:_4	AUGUSTUS	intron	136463986	136469324	1	+	.	ID=g25943.t1.intron6;Parent=g25943.t1;
OX451218.1_Phasia_obesa_genome_assembly,_chromosome:_4	AUGUSTUS	CDS	136469325	136469393	1	+	0	ID=g25943.t1.CDS7;Parent=g25943.t1;
OX451218.1_Phasia_obesa_genome_assembly,_chromosome:_4	AUGUSTUS	exon	136469325	136469393	.	+	.	ID=g25943.t1.exon7;Parent=g25943.t1;
OX451218.1_Phasia_obesa_genome_assembly,_chromosome:_4	AUGUSTUS	stop_codon	136469391	136469393	.	+	0	ID=g25943.t1.stop1;Parent=g25943.t1;
OX451218.1_Phasia_obesa_genome_assembly,_chromosome:_4	AUGUSTUS	mRNA	136444777	136469393	1	+	.	ID=g25943.t2;Parent=g25943;
OX451218.1_Phasia_obesa_genome_assembly,_chromosome:_4	AUGUSTUS	start_codon	136444777	136444779	.	+	0	ID=g25943.t2.start1;Parent=g25943.t2;
OX451218.1_Phasia_obesa_genome_assembly,_chromosome:_4	AUGUSTUS	CDS	136444777	136444791	1	+	0	ID=g25943.t2.CDS1;Parent=g25943.t2;
OX451218.1_Phasia_obesa_genome_assembly,_chromosome:_4	AUGUSTUS	exon	136444777	136444791	.	+	.	ID=g25943.t2.exon1;Parent=g25943.t2;
OX451218.1_Phasia_obesa_genome_assembly,_chromosome:_4	AUGUSTUS	intron	136444792	136445616	1	+	.	ID=g25943.t2.intron1;Parent=g25943.t2;
OX451218.1_Phasia_obesa_genome_assembly,_chromosome:_4	AUGUSTUS	CDS	136445617	136445869	1	+	0	ID=g25943.t2.CDS2;Parent=g25943.t2;
OX451218.1_Phasia_obesa_genome_assembly,_chromosome:_4	AUGUSTUS	exon	136445617	136445869	.	+	.	ID=g25943.t2.exon2;Parent=g25943.t2;
OX451218.1_Phasia_obesa_genome_assembly,_chromosome:_4	AUGUSTUS	intron	136445870	136454515	1	+	.	ID=g25943.t2.intron2;Parent=g25943.t2;
OX451218.1_Phasia_obesa_genome_assembly,_chromosome:_4	AUGUSTUS	CDS	136454516	136454616	1	+	2	ID=g25943.t2.CDS3;Parent=g25943.t2;
OX451218.1_Phasia_obesa_genome_assembly,_chromosome:_4	AUGUSTUS	exon	136454516	136454616	.	+	.	ID=g25943.t2.exon3;Parent=g25943.t2;
OX451218.1_Phasia_obesa_genome_assembly,_chromosome:_4	AUGUSTUS	intron	136454617	136463720	1	+	.	ID=g25943.t2.intron3;Parent=g25943.t2;
OX451218.1_Phasia_obesa_genome_assembly,_chromosome:_4	AUGUSTUS	CDS	136463721	136463764	1	+	0	ID=g25943.t2.CDS4;Parent=g25943.t2;
OX451218.1_Phasia_obesa_genome_assembly,_chromosome:_4	AUGUSTUS	exon	136463721	136463764	.	+	.	ID=g25943.t2.exon4;Parent=g25943.t2;
OX451218.1_Phasia_obesa_genome_assembly,_chromosome:_4	AUGUSTUS	intron	136463765	136463843	1	+	.	ID=g25943.t2.intron4;Parent=g25943.t2;
OX451218.1_Phasia_obesa_genome_assembly,_chromosome:_4	AUGUSTUS	CDS	136463844	136463985	1	+	1	ID=g25943.t2.CDS5;Parent=g25943.t2;
OX451218.1_Phasia_obesa_genome_assembly,_chromosome:_4	AUGUSTUS	exon	136463844	136463985	.	+	.	ID=g25943.t2.exon5;Parent=g25943.t2;
OX451218.1_Phasia_obesa_genome_assembly,_chromosome:_4	AUGUSTUS	intron	136463986	136469324	1	+	.	ID=g25943.t2.intron5;Parent=g25943.t2;
OX451218.1_Phasia_obesa_genome_assembly,_chromosome:_4	AUGUSTUS	CDS	136469325	136469393	1	+	0	ID=g25943.t2.CDS6;Parent=g25943.t2;
OX451218.1_Phasia_obesa_genome_assembly,_chromosome:_4	AUGUSTUS	exon	136469325	136469393	.	+	.	ID=g25943.t2.exon6;Parent=g25943.t2;
OX451218.1_Phasia_obesa_genome_assembly,_chromosome:_4	AUGUSTUS	stop_codon	136469391	136469393	.	+	0	ID=g25943.t2.stop1;Parent=g25943.t2;
OX451218.1_Phasia_obesa_genome_assembly,_chromosome:_4	AUGUSTUS	gene	136472354	136488541	.	-	.	ID=g25944;
OX451218.1_Phasia_obesa_genome_assembly,_chromosome:_4	AUGUSTUS	mRNA	136472354	136488541	0.44	-	.	ID=g25944.t1;Parent=g25944;
OX451218.1_Phasia_obesa_genome_assembly,_chromosome:_4	AUGUSTUS	stop_codon	136472354	136472356	.	-	0	ID=g25944.t1.stop1;Parent=g25944.t1;
OX451218.1_Phasia_obesa_genome_assembly,_chromosome:_4	AUGUSTUS	CDS	136472354	136472837	1	-	1	ID=g25944.t1.CDS1;Parent=g25944.t1;
OX451218.1_Phasia_obesa_genome_assembly,_chromosome:_4	AUGUSTUS	exon	136472354	136472837	.	-	.	ID=g25944.t1.exon1;Parent=g25944.t1;
OX451218.1_Phasia_obesa_genome_assembly,_chromosome:_4	AUGUSTUS	intron	136472838	136472897	1	-	.	ID=g25944.t1.intron1;Parent=g25944.t1;
OX451218.1_Phasia_obesa_genome_assembly,_chromosome:_4	AUGUSTUS	CDS	136472898	136473091	1	-	0	ID=g25944.t1.CDS2;Parent=g25944.t1;
OX451218.1_Phasia_obesa_genome_assembly,_chromosome:_4	AUGUSTUS	exon	136472898	136473091	.	-	.	ID=g25944.t1.exon2;Parent=g25944.t1;
OX451218.1_Phasia_obesa_genome_assembly,_chromosome:_4	AUGUSTUS	intron	136473092	136473156	1	-	.	ID=g25944.t1.intron2;Parent=g25944.t1;
OX451218.1_Phasia_obesa_genome_assembly,_chromosome:_4	AUGUSTUS	CDS	136473157	136473621	1	-	0	ID=g25944.t1.CDS3;Parent=g25944.t1;
OX451218.1_Phasia_obesa_genome_assembly,_chromosome:_4	AUGUSTUS	exon	136473157	136473621	.	-	.	ID=g25944.t1.exon3;Parent=g25944.t1;
OX451218.1_Phasia_obesa_genome_assembly,_chromosome:_4	AUGUSTUS	intron	136473622	136473683	1	-	.	ID=g25944.t1.intron3;Parent=g25944.t1;
OX451218.1_Phasia_obesa_genome_assembly,_chromosome:_4	AUGUSTUS	CDS	136473684	136474022	1	-	0	ID=g25944.t1.CDS4;Parent=g25944.t1;
OX451218.1_Phasia_obesa_genome_assembly,_chromosome:_4	AUGUSTUS	exon	136473684	136474022	.	-	.	ID=g25944.t1.exon4;Parent=g25944.t1;
OX451218.1_Phasia_obesa_genome_assembly,_chromosome:_4	AUGUSTUS	intron	136474023	136474082	1	-	.	ID=g25944.t1.intron4;Parent=g25944.t1;
OX451218.1_Phasia_obesa_genome_assembly,_chromosome:_4	AUGUSTUS	CDS	136474083	136475122	1	-	2	ID=g25944.t1.CDS5;Parent=g25944.t1;
OX451218.1_Phasia_obesa_genome_assembly,_chromosome:_4	AUGUSTUS	exon	136474083	136475122	.	-	.	ID=g25944.t1.exon5;Parent=g25944.t1;
OX451218.1_Phasia_obesa_genome_assembly,_chromosome:_4	AUGUSTUS	intron	136475123	136477415	1	-	.	ID=g25944.t1.intron5;Parent=g25944.t1;
OX451218.1_Phasia_obesa_genome_assembly,_chromosome:_4	AUGUSTUS	CDS	136477416	136479033	1	-	0	ID=g25944.t1.CDS6;Parent=g25944.t1;
OX451218.1_Phasia_obesa_genome_assembly,_chromosome:_4	AUGUSTUS	exon	136477416	136479033	.	-	.	ID=g25944.t1.exon6;Parent=g25944.t1;
OX451218.1_Phasia_obesa_genome_assembly,_chromosome:_4	AUGUSTUS	intron	136479034	136479091	1	-	.	ID=g25944.t1.intron6;Parent=g25944.t1;
OX451218.1_Phasia_obesa_genome_assembly,_chromosome:_4	AUGUSTUS	CDS	136479092	136479255	1	-	2	ID=g25944.t1.CDS7;Parent=g25944.t1;
OX451218.1_Phasia_obesa_genome_assembly,_chromosome:_4	AUGUSTUS	exon	136479092	136479255	.	-	.	ID=g25944.t1.exon7;Parent=g25944.t1;
OX451218.1_Phasia_obesa_genome_assembly,_chromosome:_4	AUGUSTUS	intron	136479256	136479316	1	-	.	ID=g25944.t1.intron7;Parent=g25944.t1;
OX451218.1_Phasia_obesa_genome_assembly,_chromosome:_4	AUGUSTUS	CDS	136479317	136482347	1	-	0	ID=g25944.t1.CDS8;Parent=g25944.t1;
OX451218.1_Phasia_obesa_genome_assembly,_chromosome:_4	AUGUSTUS	exon	136479317	136482347	.	-	.	ID=g25944.t1.exon8;Parent=g25944.t1;
OX451218.1_Phasia_obesa_genome_assembly,_chromosome:_4	AUGUSTUS	intron	136482348	136487788	1	-	.	ID=g25944.t1.intron8;Parent=g25944.t1;
OX451218.1_Phasia_obesa_genome_assembly,_chromosome:_4	AUGUSTUS	CDS	136487789	136487897	1	-	1	ID=g25944.t1.CDS9;Parent=g25944.t1;
OX451218.1_Phasia_obesa_genome_assembly,_chromosome:_4	AUGUSTUS	exon	136487789	136487897	.	-	.	ID=g25944.t1.exon9;Parent=g25944.t1;
OX451218.1_Phasia_obesa_genome_assembly,_chromosome:_4	AUGUSTUS	intron	136487898	136487978	1	-	.	ID=g25944.t1.intron9;Parent=g25944.t1;
OX451218.1_Phasia_obesa_genome_assembly,_chromosome:_4	AUGUSTUS	CDS	136487979	136488092	1	-	1	ID=g25944.t1.CDS10;Parent=g25944.t1;
OX451218.1_Phasia_obesa_genome_assembly,_chromosome:_4	AUGUSTUS	exon	136487979	136488092	.	-	.	ID=g25944.t1.exon10;Parent=g25944.t1;
OX451218.1_Phasia_obesa_genome_assembly,_chromosome:_4	AUGUSTUS	intron	136488093	136488533	0.44	-	.	ID=g25944.t1.intron10;Parent=g25944.t1;
OX451218.1_Phasia_obesa_genome_assembly,_chromosome:_4	AUGUSTUS	CDS	136488534	136488541	0.44	-	0	ID=g25944.t1.CDS11;Parent=g25944.t1;
OX451218.1_Phasia_obesa_genome_assembly,_chromosome:_4	AUGUSTUS	exon	136488534	136488541	.	-	.	ID=g25944.t1.exon11;Parent=g25944.t1;
OX451218.1_Phasia_obesa_genome_assembly,_chromosome:_4	AUGUSTUS	start_codon	136488539	136488541	.	-	0	ID=g25944.t1.start1;Parent=g25944.t1;
OX451218.1_Phasia_obesa_genome_assembly,_chromosome:_4	AUGUSTUS	gene	136517308	136558020	.	+	.	ID=g25945;
OX451218.1_Phasia_obesa_genome_assembly,_chromosome:_4	AUGUSTUS	mRNA	136517308	136558020	0.96	+	.	ID=g25945.t1;Parent=g25945;
OX451218.1_Phasia_obesa_genome_assembly,_chromosome:_4	AUGUSTUS	start_codon	136517308	136517310	.	+	0	ID=g25945.t1.start1;Parent=g25945.t1;
OX451218.1_Phasia_obesa_genome_assembly,_chromosome:_4	AUGUSTUS	CDS	136517308	136517922	0.96	+	0	ID=g25945.t1.CDS1;Parent=g25945.t1;
OX451218.1_Phasia_obesa_genome_assembly,_chromosome:_4	AUGUSTUS	exon	136517308	136517922	.	+	.	ID=g25945.t1.exon1;Parent=g25945.t1;
OX451218.1_Phasia_obesa_genome_assembly,_chromosome:_4	AUGUSTUS	intron	136517923	136550531	0.96	+	.	ID=g25945.t1.intron1;Parent=g25945.t1;
OX451218.1_Phasia_obesa_genome_assembly,_chromosome:_4	AUGUSTUS	CDS	136550532	136550808	1	+	0	ID=g25945.t1.CDS2;Parent=g25945.t1;
OX451218.1_Phasia_obesa_genome_assembly,_chromosome:_4	AUGUSTUS	exon	136550532	136550808	.	+	.	ID=g25945.t1.exon2;Parent=g25945.t1;
OX451218.1_Phasia_obesa_genome_assembly,_chromosome:_4	AUGUSTUS	intron	136550809	136550887	1	+	.	ID=g25945.t1.intron2;Parent=g25945.t1;
OX451218.1_Phasia_obesa_genome_assembly,_chromosome:_4	AUGUSTUS	CDS	136550888	136551030	1	+	2	ID=g25945.t1.CDS3;Parent=g25945.t1;
OX451218.1_Phasia_obesa_genome_assembly,_chromosome:_4	AUGUSTUS	exon	136550888	136551030	.	+	.	ID=g25945.t1.exon3;Parent=g25945.t1;
OX451218.1_Phasia_obesa_genome_assembly,_chromosome:_4	AUGUSTUS	intron	136551031	136551086	1	+	.	ID=g25945.t1.intron3;Parent=g25945.t1;
OX451218.1_Phasia_obesa_genome_assembly,_chromosome:_4	AUGUSTUS	CDS	136551087	136551272	1	+	0	ID=g25945.t1.CDS4;Parent=g25945.t1;
OX451218.1_Phasia_obesa_genome_assembly,_chromosome:_4	AUGUSTUS	exon	136551087	136551272	.	+	.	ID=g25945.t1.exon4;Parent=g25945.t1;
OX451218.1_Phasia_obesa_genome_assembly,_chromosome:_4	AUGUSTUS	intron	136551273	136551390	1	+	.	ID=g25945.t1.intron4;Parent=g25945.t1;
OX451218.1_Phasia_obesa_genome_assembly,_chromosome:_4	AUGUSTUS	CDS	136551391	136551494	1	+	0	ID=g25945.t1.CDS5;Parent=g25945.t1;
OX451218.1_Phasia_obesa_genome_assembly,_chromosome:_4	AUGUSTUS	exon	136551391	136551494	.	+	.	ID=g25945.t1.exon5;Parent=g25945.t1;
OX451218.1_Phasia_obesa_genome_assembly,_chromosome:_4	AUGUSTUS	intron	136551495	136554776	1	+	.	ID=g25945.t1.intron5;Parent=g25945.t1;
OX451218.1_Phasia_obesa_genome_assembly,_chromosome:_4	AUGUSTUS	CDS	136554777	136555948	1	+	1	ID=g25945.t1.CDS6;Parent=g25945.t1;
OX451218.1_Phasia_obesa_genome_assembly,_chromosome:_4	AUGUSTUS	exon	136554777	136555948	.	+	.	ID=g25945.t1.exon6;Parent=g25945.t1;
OX451218.1_Phasia_obesa_genome_assembly,_chromosome:_4	AUGUSTUS	intron	136555949	136557496	1	+	.	ID=g25945.t1.intron6;Parent=g25945.t1;
OX451218.1_Phasia_obesa_genome_assembly,_chromosome:_4	AUGUSTUS	CDS	136557497	136558020	1	+	2	ID=g25945.t1.CDS7;Parent=g25945.t1;
OX451218.1_Phasia_obesa_genome_assembly,_chromosome:_4	AUGUSTUS	exon	136557497	136558020	.	+	.	ID=g25945.t1.exon7;Parent=g25945.t1;
OX451218.1_Phasia_obesa_genome_assembly,_chromosome:_4	AUGUSTUS	stop_codon	136558018	136558020	.	+	0	ID=g25945.t1.stop1;Parent=g25945.t1;
OX451218.1_Phasia_obesa_genome_assembly,_chromosome:_4	AUGUSTUS	gene	136587240	136596947	.	+	.	ID=g25946;
OX451218.1_Phasia_obesa_genome_assembly,_chromosome:_4	AUGUSTUS	mRNA	136587240	136596947	1	+	.	ID=g25946.t1;Parent=g25946;
OX451218.1_Phasia_obesa_genome_assembly,_chromosome:_4	AUGUSTUS	start_codon	136587240	136587242	.	+	0	ID=g25946.t1.start1;Parent=g25946.t1;
OX451218.1_Phasia_obesa_genome_assembly,_chromosome:_4	AUGUSTUS	CDS	136587240	136587446	1	+	0	ID=g25946.t1.CDS1;Parent=g25946.t1;
OX451218.1_Phasia_obesa_genome_assembly,_chromosome:_4	AUGUSTUS	exon	136587240	136587446	.	+	.	ID=g25946.t1.exon1;Parent=g25946.t1;
OX451218.1_Phasia_obesa_genome_assembly,_chromosome:_4	AUGUSTUS	intron	136587447	136589610	1	+	.	ID=g25946.t1.intron1;Parent=g25946.t1;
```
