## Supplemental File S2 for "The genome of *Istocheta aldrichi* (Diptera: Tachinidae), a parasitoid of the Japanese beetle, *Popillia japonica* (Coleoptera: Scarabaeidae)": CATIVE010000001.1_Phasia_obesa.gff3 (part 45 of 58)

```
OX451218.1_Phasia_obesa_genome_assembly,_chromosome:_4	AUGUSTUS	CDS	136589611	136589820	1	+	0	ID=g25946.t1.CDS2;Parent=g25946.t1;
OX451218.1_Phasia_obesa_genome_assembly,_chromosome:_4	AUGUSTUS	exon	136589611	136589820	.	+	.	ID=g25946.t1.exon2;Parent=g25946.t1;
OX451218.1_Phasia_obesa_genome_assembly,_chromosome:_4	AUGUSTUS	intron	136589821	136592355	1	+	.	ID=g25946.t1.intron2;Parent=g25946.t1;
OX451218.1_Phasia_obesa_genome_assembly,_chromosome:_4	AUGUSTUS	CDS	136592356	136592523	1	+	0	ID=g25946.t1.CDS3;Parent=g25946.t1;
OX451218.1_Phasia_obesa_genome_assembly,_chromosome:_4	AUGUSTUS	exon	136592356	136592523	.	+	.	ID=g25946.t1.exon3;Parent=g25946.t1;
OX451218.1_Phasia_obesa_genome_assembly,_chromosome:_4	AUGUSTUS	intron	136592524	136596019	1	+	.	ID=g25946.t1.intron3;Parent=g25946.t1;
OX451218.1_Phasia_obesa_genome_assembly,_chromosome:_4	AUGUSTUS	CDS	136596020	136596179	1	+	0	ID=g25946.t1.CDS4;Parent=g25946.t1;
OX451218.1_Phasia_obesa_genome_assembly,_chromosome:_4	AUGUSTUS	exon	136596020	136596179	.	+	.	ID=g25946.t1.exon4;Parent=g25946.t1;
OX451218.1_Phasia_obesa_genome_assembly,_chromosome:_4	AUGUSTUS	intron	136596180	136596238	1	+	.	ID=g25946.t1.intron4;Parent=g25946.t1;
OX451218.1_Phasia_obesa_genome_assembly,_chromosome:_4	AUGUSTUS	CDS	136596239	136596370	1	+	2	ID=g25946.t1.CDS5;Parent=g25946.t1;
OX451218.1_Phasia_obesa_genome_assembly,_chromosome:_4	AUGUSTUS	exon	136596239	136596370	.	+	.	ID=g25946.t1.exon5;Parent=g25946.t1;
OX451218.1_Phasia_obesa_genome_assembly,_chromosome:_4	AUGUSTUS	intron	136596371	136596429	1	+	.	ID=g25946.t1.intron5;Parent=g25946.t1;
OX451218.1_Phasia_obesa_genome_assembly,_chromosome:_4	AUGUSTUS	CDS	136596430	136596947	1	+	2	ID=g25946.t1.CDS6;Parent=g25946.t1;
OX451218.1_Phasia_obesa_genome_assembly,_chromosome:_4	AUGUSTUS	exon	136596430	136596947	.	+	.	ID=g25946.t1.exon6;Parent=g25946.t1;
OX451218.1_Phasia_obesa_genome_assembly,_chromosome:_4	AUGUSTUS	stop_codon	136596945	136596947	.	+	0	ID=g25946.t1.stop1;Parent=g25946.t1;
OX451218.1_Phasia_obesa_genome_assembly,_chromosome:_4	AUGUSTUS	gene	136600436	136620597	.	-	.	ID=g25947;
OX451218.1_Phasia_obesa_genome_assembly,_chromosome:_4	AUGUSTUS	mRNA	136600436	136620597	1	-	.	ID=g25947.t1;Parent=g25947;
OX451218.1_Phasia_obesa_genome_assembly,_chromosome:_4	AUGUSTUS	stop_codon	136600436	136600438	.	-	0	ID=g25947.t1.stop1;Parent=g25947.t1;
OX451218.1_Phasia_obesa_genome_assembly,_chromosome:_4	AUGUSTUS	CDS	136600436	136600575	1	-	2	ID=g25947.t1.CDS1;Parent=g25947.t1;
OX451218.1_Phasia_obesa_genome_assembly,_chromosome:_4	AUGUSTUS	exon	136600436	136600575	.	-	.	ID=g25947.t1.exon1;Parent=g25947.t1;
OX451218.1_Phasia_obesa_genome_assembly,_chromosome:_4	AUGUSTUS	intron	136600576	136602757	1	-	.	ID=g25947.t1.intron1;Parent=g25947.t1;
OX451218.1_Phasia_obesa_genome_assembly,_chromosome:_4	AUGUSTUS	CDS	136602758	136602860	1	-	0	ID=g25947.t1.CDS2;Parent=g25947.t1;
OX451218.1_Phasia_obesa_genome_assembly,_chromosome:_4	AUGUSTUS	exon	136602758	136602860	.	-	.	ID=g25947.t1.exon2;Parent=g25947.t1;
OX451218.1_Phasia_obesa_genome_assembly,_chromosome:_4	AUGUSTUS	intron	136602861	136602924	1	-	.	ID=g25947.t1.intron2;Parent=g25947.t1;
OX451218.1_Phasia_obesa_genome_assembly,_chromosome:_4	AUGUSTUS	CDS	136602925	136603072	1	-	1	ID=g25947.t1.CDS3;Parent=g25947.t1;
OX451218.1_Phasia_obesa_genome_assembly,_chromosome:_4	AUGUSTUS	exon	136602925	136603072	.	-	.	ID=g25947.t1.exon3;Parent=g25947.t1;
OX451218.1_Phasia_obesa_genome_assembly,_chromosome:_4	AUGUSTUS	intron	136603073	136603141	1	-	.	ID=g25947.t1.intron3;Parent=g25947.t1;
OX451218.1_Phasia_obesa_genome_assembly,_chromosome:_4	AUGUSTUS	CDS	136603142	136603770	1	-	0	ID=g25947.t1.CDS4;Parent=g25947.t1;
OX451218.1_Phasia_obesa_genome_assembly,_chromosome:_4	AUGUSTUS	exon	136603142	136603770	.	-	.	ID=g25947.t1.exon4;Parent=g25947.t1;
OX451218.1_Phasia_obesa_genome_assembly,_chromosome:_4	AUGUSTUS	intron	136603771	136605077	1	-	.	ID=g25947.t1.intron4;Parent=g25947.t1;
OX451218.1_Phasia_obesa_genome_assembly,_chromosome:_4	AUGUSTUS	CDS	136605078	136606007	1	-	0	ID=g25947.t1.CDS5;Parent=g25947.t1;
OX451218.1_Phasia_obesa_genome_assembly,_chromosome:_4	AUGUSTUS	exon	136605078	136606007	.	-	.	ID=g25947.t1.exon5;Parent=g25947.t1;
OX451218.1_Phasia_obesa_genome_assembly,_chromosome:_4	AUGUSTUS	intron	136606008	136606067	1	-	.	ID=g25947.t1.intron5;Parent=g25947.t1;
OX451218.1_Phasia_obesa_genome_assembly,_chromosome:_4	AUGUSTUS	CDS	136606068	136606415	1	-	0	ID=g25947.t1.CDS6;Parent=g25947.t1;
OX451218.1_Phasia_obesa_genome_assembly,_chromosome:_4	AUGUSTUS	exon	136606068	136606415	.	-	.	ID=g25947.t1.exon6;Parent=g25947.t1;
OX451218.1_Phasia_obesa_genome_assembly,_chromosome:_4	AUGUSTUS	intron	136606416	136606488	1	-	.	ID=g25947.t1.intron6;Parent=g25947.t1;
OX451218.1_Phasia_obesa_genome_assembly,_chromosome:_4	AUGUSTUS	CDS	136606489	136606944	1	-	0	ID=g25947.t1.CDS7;Parent=g25947.t1;
OX451218.1_Phasia_obesa_genome_assembly,_chromosome:_4	AUGUSTUS	exon	136606489	136606944	.	-	.	ID=g25947.t1.exon7;Parent=g25947.t1;
OX451218.1_Phasia_obesa_genome_assembly,_chromosome:_4	AUGUSTUS	intron	136606945	136607010	1	-	.	ID=g25947.t1.intron7;Parent=g25947.t1;
OX451218.1_Phasia_obesa_genome_assembly,_chromosome:_4	AUGUSTUS	CDS	136607011	136608050	1	-	2	ID=g25947.t1.CDS8;Parent=g25947.t1;
OX451218.1_Phasia_obesa_genome_assembly,_chromosome:_4	AUGUSTUS	exon	136607011	136608050	.	-	.	ID=g25947.t1.exon8;Parent=g25947.t1;
OX451218.1_Phasia_obesa_genome_assembly,_chromosome:_4	AUGUSTUS	intron	136608051	136609380	1	-	.	ID=g25947.t1.intron8;Parent=g25947.t1;
OX451218.1_Phasia_obesa_genome_assembly,_chromosome:_4	AUGUSTUS	CDS	136609381	136609550	1	-	1	ID=g25947.t1.CDS9;Parent=g25947.t1;
OX451218.1_Phasia_obesa_genome_assembly,_chromosome:_4	AUGUSTUS	exon	136609381	136609550	.	-	.	ID=g25947.t1.exon9;Parent=g25947.t1;
OX451218.1_Phasia_obesa_genome_assembly,_chromosome:_4	AUGUSTUS	intron	136609551	136609612	1	-	.	ID=g25947.t1.intron9;Parent=g25947.t1;
OX451218.1_Phasia_obesa_genome_assembly,_chromosome:_4	AUGUSTUS	CDS	136609613	136609749	1	-	0	ID=g25947.t1.CDS10;Parent=g25947.t1;
OX451218.1_Phasia_obesa_genome_assembly,_chromosome:_4	AUGUSTUS	exon	136609613	136609749	.	-	.	ID=g25947.t1.exon10;Parent=g25947.t1;
OX451218.1_Phasia_obesa_genome_assembly,_chromosome:_4	AUGUSTUS	intron	136609750	136609823	1	-	.	ID=g25947.t1.intron10;Parent=g25947.t1;
OX451218.1_Phasia_obesa_genome_assembly,_chromosome:_4	AUGUSTUS	CDS	136609824	136610323	1	-	2	ID=g25947.t1.CDS11;Parent=g25947.t1;
OX451218.1_Phasia_obesa_genome_assembly,_chromosome:_4	AUGUSTUS	exon	136609824	136610323	.	-	.	ID=g25947.t1.exon11;Parent=g25947.t1;
OX451218.1_Phasia_obesa_genome_assembly,_chromosome:_4	AUGUSTUS	intron	136610324	136610381	1	-	.	ID=g25947.t1.intron11;Parent=g25947.t1;
OX451218.1_Phasia_obesa_genome_assembly,_chromosome:_4	AUGUSTUS	CDS	136610382	136610521	1	-	1	ID=g25947.t1.CDS12;Parent=g25947.t1;
OX451218.1_Phasia_obesa_genome_assembly,_chromosome:_4	AUGUSTUS	exon	136610382	136610521	.	-	.	ID=g25947.t1.exon12;Parent=g25947.t1;
OX451218.1_Phasia_obesa_genome_assembly,_chromosome:_4	AUGUSTUS	intron	136610522	136611552	1	-	.	ID=g25947.t1.intron12;Parent=g25947.t1;
OX451218.1_Phasia_obesa_genome_assembly,_chromosome:_4	AUGUSTUS	CDS	136611553	136612141	1	-	2	ID=g25947.t1.CDS13;Parent=g25947.t1;
OX451218.1_Phasia_obesa_genome_assembly,_chromosome:_4	AUGUSTUS	exon	136611553	136612141	.	-	.	ID=g25947.t1.exon13;Parent=g25947.t1;
OX451218.1_Phasia_obesa_genome_assembly,_chromosome:_4	AUGUSTUS	intron	136612142	136613361	1	-	.	ID=g25947.t1.intron13;Parent=g25947.t1;
OX451218.1_Phasia_obesa_genome_assembly,_chromosome:_4	AUGUSTUS	CDS	136613362	136613447	1	-	1	ID=g25947.t1.CDS14;Parent=g25947.t1;
OX451218.1_Phasia_obesa_genome_assembly,_chromosome:_4	AUGUSTUS	exon	136613362	136613447	.	-	.	ID=g25947.t1.exon14;Parent=g25947.t1;
OX451218.1_Phasia_obesa_genome_assembly,_chromosome:_4	AUGUSTUS	intron	136613448	136613519	1	-	.	ID=g25947.t1.intron14;Parent=g25947.t1;
OX451218.1_Phasia_obesa_genome_assembly,_chromosome:_4	AUGUSTUS	CDS	136613520	136614532	1	-	0	ID=g25947.t1.CDS15;Parent=g25947.t1;
OX451218.1_Phasia_obesa_genome_assembly,_chromosome:_4	AUGUSTUS	exon	136613520	136614532	.	-	.	ID=g25947.t1.exon15;Parent=g25947.t1;
OX451218.1_Phasia_obesa_genome_assembly,_chromosome:_4	AUGUSTUS	intron	136614533	136614590	1	-	.	ID=g25947.t1.intron15;Parent=g25947.t1;
OX451218.1_Phasia_obesa_genome_assembly,_chromosome:_4	AUGUSTUS	CDS	136614591	136614962	1	-	0	ID=g25947.t1.CDS16;Parent=g25947.t1;
OX451218.1_Phasia_obesa_genome_assembly,_chromosome:_4	AUGUSTUS	exon	136614591	136614962	.	-	.	ID=g25947.t1.exon16;Parent=g25947.t1;
OX451218.1_Phasia_obesa_genome_assembly,_chromosome:_4	AUGUSTUS	intron	136614963	136615026	1	-	.	ID=g25947.t1.intron16;Parent=g25947.t1;
OX451218.1_Phasia_obesa_genome_assembly,_chromosome:_4	AUGUSTUS	CDS	136615027	136616020	1	-	1	ID=g25947.t1.CDS17;Parent=g25947.t1;
OX451218.1_Phasia_obesa_genome_assembly,_chromosome:_4	AUGUSTUS	exon	136615027	136616020	.	-	.	ID=g25947.t1.exon17;Parent=g25947.t1;
OX451218.1_Phasia_obesa_genome_assembly,_chromosome:_4	AUGUSTUS	intron	136616021	136620526	1	-	.	ID=g25947.t1.intron17;Parent=g25947.t1;
OX451218.1_Phasia_obesa_genome_assembly,_chromosome:_4	AUGUSTUS	CDS	136620527	136620597	1	-	0	ID=g25947.t1.CDS18;Parent=g25947.t1;
OX451218.1_Phasia_obesa_genome_assembly,_chromosome:_4	AUGUSTUS	exon	136620527	136620597	.	-	.	ID=g25947.t1.exon18;Parent=g25947.t1;
OX451218.1_Phasia_obesa_genome_assembly,_chromosome:_4	AUGUSTUS	start_codon	136620595	136620597	.	-	0	ID=g25947.t1.start1;Parent=g25947.t1;
OX451218.1_Phasia_obesa_genome_assembly,_chromosome:_4	AUGUSTUS	mRNA	136600436	136620597	1	-	.	ID=g25947.t2;Parent=g25947;
OX451218.1_Phasia_obesa_genome_assembly,_chromosome:_4	AUGUSTUS	stop_codon	136600436	136600438	.	-	0	ID=g25947.t2.stop1;Parent=g25947.t2;
OX451218.1_Phasia_obesa_genome_assembly,_chromosome:_4	AUGUSTUS	CDS	136600436	136600575	1	-	2	ID=g25947.t2.CDS1;Parent=g25947.t2;
OX451218.1_Phasia_obesa_genome_assembly,_chromosome:_4	AUGUSTUS	exon	136600436	136600575	.	-	.	ID=g25947.t2.exon1;Parent=g25947.t2;
OX451218.1_Phasia_obesa_genome_assembly,_chromosome:_4	AUGUSTUS	intron	136600576	136602757	1	-	.	ID=g25947.t2.intron1;Parent=g25947.t2;
OX451218.1_Phasia_obesa_genome_assembly,_chromosome:_4	AUGUSTUS	CDS	136602758	136602860	1	-	0	ID=g25947.t2.CDS2;Parent=g25947.t2;
OX451218.1_Phasia_obesa_genome_assembly,_chromosome:_4	AUGUSTUS	exon	136602758	136602860	.	-	.	ID=g25947.t2.exon2;Parent=g25947.t2;
OX451218.1_Phasia_obesa_genome_assembly,_chromosome:_4	AUGUSTUS	intron	136602861	136602924	1	-	.	ID=g25947.t2.intron2;Parent=g25947.t2;
OX451218.1_Phasia_obesa_genome_assembly,_chromosome:_4	AUGUSTUS	CDS	136602925	136603072	1	-	1	ID=g25947.t2.CDS3;Parent=g25947.t2;
OX451218.1_Phasia_obesa_genome_assembly,_chromosome:_4	AUGUSTUS	exon	136602925	136603072	.	-	.	ID=g25947.t2.exon3;Parent=g25947.t2;
OX451218.1_Phasia_obesa_genome_assembly,_chromosome:_4	AUGUSTUS	intron	136603073	136603141	1	-	.	ID=g25947.t2.intron3;Parent=g25947.t2;
OX451218.1_Phasia_obesa_genome_assembly,_chromosome:_4	AUGUSTUS	CDS	136603142	136603770	1	-	0	ID=g25947.t2.CDS4;Parent=g25947.t2;
OX451218.1_Phasia_obesa_genome_assembly,_chromosome:_4	AUGUSTUS	exon	136603142	136603770	.	-	.	ID=g25947.t2.exon4;Parent=g25947.t2;
OX451218.1_Phasia_obesa_genome_assembly,_chromosome:_4	AUGUSTUS	intron	136603771	136605077	1	-	.	ID=g25947.t2.intron4;Parent=g25947.t2;
OX451218.1_Phasia_obesa_genome_assembly,_chromosome:_4	AUGUSTUS	CDS	136605078	136606007	1	-	0	ID=g25947.t2.CDS5;Parent=g25947.t2;
OX451218.1_Phasia_obesa_genome_assembly,_chromosome:_4	AUGUSTUS	exon	136605078	136606007	.	-	.	ID=g25947.t2.exon5;Parent=g25947.t2;
OX451218.1_Phasia_obesa_genome_assembly,_chromosome:_4	AUGUSTUS	intron	136606008	136606067	1	-	.	ID=g25947.t2.intron5;Parent=g25947.t2;
OX451218.1_Phasia_obesa_genome_assembly,_chromosome:_4	AUGUSTUS	CDS	136606068	136606415	1	-	0	ID=g25947.t2.CDS6;Parent=g25947.t2;
OX451218.1_Phasia_obesa_genome_assembly,_chromosome:_4	AUGUSTUS	exon	136606068	136606415	.	-	.	ID=g25947.t2.exon6;Parent=g25947.t2;
OX451218.1_Phasia_obesa_genome_assembly,_chromosome:_4	AUGUSTUS	intron	136606416	136606488	1	-	.	ID=g25947.t2.intron6;Parent=g25947.t2;
OX451218.1_Phasia_obesa_genome_assembly,_chromosome:_4	AUGUSTUS	CDS	136606489	136606944	1	-	0	ID=g25947.t2.CDS7;Parent=g25947.t2;
OX451218.1_Phasia_obesa_genome_assembly,_chromosome:_4	AUGUSTUS	exon	136606489	136606944	.	-	.	ID=g25947.t2.exon7;Parent=g25947.t2;
OX451218.1_Phasia_obesa_genome_assembly,_chromosome:_4	AUGUSTUS	intron	136606945	136607010	1	-	.	ID=g25947.t2.intron7;Parent=g25947.t2;
OX451218.1_Phasia_obesa_genome_assembly,_chromosome:_4	AUGUSTUS	CDS	136607011	136608050	1	-	2	ID=g25947.t2.CDS8;Parent=g25947.t2;
OX451218.1_Phasia_obesa_genome_assembly,_chromosome:_4	AUGUSTUS	exon	136607011	136608050	.	-	.	ID=g25947.t2.exon8;Parent=g25947.t2;
OX451218.1_Phasia_obesa_genome_assembly,_chromosome:_4	AUGUSTUS	intron	136608051	136609380	1	-	.	ID=g25947.t2.intron8;Parent=g25947.t2;
OX451218.1_Phasia_obesa_genome_assembly,_chromosome:_4	AUGUSTUS	CDS	136609381	136609550	1	-	1	ID=g25947.t2.CDS9;Parent=g25947.t2;
OX451218.1_Phasia_obesa_genome_assembly,_chromosome:_4	AUGUSTUS	exon	136609381	136609550	.	-	.	ID=g25947.t2.exon9;Parent=g25947.t2;
OX451218.1_Phasia_obesa_genome_assembly,_chromosome:_4	AUGUSTUS	intron	136609551	136609612	1	-	.	ID=g25947.t2.intron9;Parent=g25947.t2;
OX451218.1_Phasia_obesa_genome_assembly,_chromosome:_4	AUGUSTUS	CDS	136609613	136609749	1	-	0	ID=g25947.t2.CDS10;Parent=g25947.t2;
OX451218.1_Phasia_obesa_genome_assembly,_chromosome:_4	AUGUSTUS	exon	136609613	136609749	.	-	.	ID=g25947.t2.exon10;Parent=g25947.t2;
OX451218.1_Phasia_obesa_genome_assembly,_chromosome:_4	AUGUSTUS	intron	136609750	136609823	1	-	.	ID=g25947.t2.intron10;Parent=g25947.t2;
OX451218.1_Phasia_obesa_genome_assembly,_chromosome:_4	AUGUSTUS	CDS	136609824	136610323	1	-	2	ID=g25947.t2.CDS11;Parent=g25947.t2;
OX451218.1_Phasia_obesa_genome_assembly,_chromosome:_4	AUGUSTUS	exon	136609824	136610323	.	-	.	ID=g25947.t2.exon11;Parent=g25947.t2;
OX451218.1_Phasia_obesa_genome_assembly,_chromosome:_4	AUGUSTUS	intron	136610324	136610381	1	-	.	ID=g25947.t2.intron11;Parent=g25947.t2;
OX451218.1_Phasia_obesa_genome_assembly,_chromosome:_4	AUGUSTUS	CDS	136610382	136610521	1	-	1	ID=g25947.t2.CDS12;Parent=g25947.t2;
OX451218.1_Phasia_obesa_genome_assembly,_chromosome:_4	AUGUSTUS	exon	136610382	136610521	.	-	.	ID=g25947.t2.exon12;Parent=g25947.t2;
OX451218.1_Phasia_obesa_genome_assembly,_chromosome:_4	AUGUSTUS	intron	136610522	136611552	1	-	.	ID=g25947.t2.intron12;Parent=g25947.t2;
OX451218.1_Phasia_obesa_genome_assembly,_chromosome:_4	AUGUSTUS	CDS	136611553	136612156	1	-	2	ID=g25947.t2.CDS13;Parent=g25947.t2;
OX451218.1_Phasia_obesa_genome_assembly,_chromosome:_4	AUGUSTUS	exon	136611553	136612156	.	-	.	ID=g25947.t2.exon13;Parent=g25947.t2;
OX451218.1_Phasia_obesa_genome_assembly,_chromosome:_4	AUGUSTUS	intron	136612157	136613361	1	-	.	ID=g25947.t2.intron13;Parent=g25947.t2;
OX451218.1_Phasia_obesa_genome_assembly,_chromosome:_4	AUGUSTUS	CDS	136613362	136613447	1	-	1	ID=g25947.t2.CDS14;Parent=g25947.t2;
OX451218.1_Phasia_obesa_genome_assembly,_chromosome:_4	AUGUSTUS	exon	136613362	136613447	.	-	.	ID=g25947.t2.exon14;Parent=g25947.t2;
OX451218.1_Phasia_obesa_genome_assembly,_chromosome:_4	AUGUSTUS	intron	136613448	136613519	1	-	.	ID=g25947.t2.intron14;Parent=g25947.t2;
OX451218.1_Phasia_obesa_genome_assembly,_chromosome:_4	AUGUSTUS	CDS	136613520	136614532	1	-	0	ID=g25947.t2.CDS15;Parent=g25947.t2;
OX451218.1_Phasia_obesa_genome_assembly,_chromosome:_4	AUGUSTUS	exon	136613520	136614532	.	-	.	ID=g25947.t2.exon15;Parent=g25947.t2;
OX451218.1_Phasia_obesa_genome_assembly,_chromosome:_4	AUGUSTUS	intron	136614533	136614590	1	-	.	ID=g25947.t2.intron15;Parent=g25947.t2;
OX451218.1_Phasia_obesa_genome_assembly,_chromosome:_4	AUGUSTUS	CDS	136614591	136614962	1	-	0	ID=g25947.t2.CDS16;Parent=g25947.t2;
OX451218.1_Phasia_obesa_genome_assembly,_chromosome:_4	AUGUSTUS	exon	136614591	136614962	.	-	.	ID=g25947.t2.exon16;Parent=g25947.t2;
OX451218.1_Phasia_obesa_genome_assembly,_chromosome:_4	AUGUSTUS	intron	136614963	136615026	1	-	.	ID=g25947.t2.intron16;Parent=g25947.t2;
OX451218.1_Phasia_obesa_genome_assembly,_chromosome:_4	AUGUSTUS	CDS	136615027	136616020	1	-	1	ID=g25947.t2.CDS17;Parent=g25947.t2;
OX451218.1_Phasia_obesa_genome_assembly,_chromosome:_4	AUGUSTUS	exon	136615027	136616020	.	-	.	ID=g25947.t2.exon17;Parent=g25947.t2;
OX451218.1_Phasia_obesa_genome_assembly,_chromosome:_4	AUGUSTUS	intron	136616021	136620526	1	-	.	ID=g25947.t2.intron17;Parent=g25947.t2;
OX451218.1_Phasia_obesa_genome_assembly,_chromosome:_4	AUGUSTUS	CDS	136620527	136620597	1	-	0	ID=g25947.t2.CDS18;Parent=g25947.t2;
OX451218.1_Phasia_obesa_genome_assembly,_chromosome:_4	AUGUSTUS	exon	136620527	136620597	.	-	.	ID=g25947.t2.exon18;Parent=g25947.t2;
OX451218.1_Phasia_obesa_genome_assembly,_chromosome:_4	AUGUSTUS	start_codon	136620595	136620597	.	-	0	ID=g25947.t2.start1;Parent=g25947.t2;
OX451218.1_Phasia_obesa_genome_assembly,_chromosome:_4	AUGUSTUS	gene	136622513	136622959	.	+	.	ID=g25948;
OX451218.1_Phasia_obesa_genome_assembly,_chromosome:_4	AUGUSTUS	mRNA	136622513	136622959	1	+	.	ID=g25948.t1;Parent=g25948;
OX451218.1_Phasia_obesa_genome_assembly,_chromosome:_4	AUGUSTUS	start_codon	136622513	136622515	.	+	0	ID=g25948.t1.start1;Parent=g25948.t1;
OX451218.1_Phasia_obesa_genome_assembly,_chromosome:_4	AUGUSTUS	CDS	136622513	136622959	1	+	0	ID=g25948.t1.CDS1;Parent=g25948.t1;
OX451218.1_Phasia_obesa_genome_assembly,_chromosome:_4	AUGUSTUS	exon	136622513	136622959	.	+	.	ID=g25948.t1.exon1;Parent=g25948.t1;
OX451218.1_Phasia_obesa_genome_assembly,_chromosome:_4	AUGUSTUS	stop_codon	136622957	136622959	.	+	0	ID=g25948.t1.stop1;Parent=g25948.t1;
OX451218.1_Phasia_obesa_genome_assembly,_chromosome:_4	AUGUSTUS	gene	136625513	136633450	.	+	.	ID=g25949;
OX451218.1_Phasia_obesa_genome_assembly,_chromosome:_4	AUGUSTUS	mRNA	136625513	136633450	1	+	.	ID=g25949.t1;Parent=g25949;
OX451218.1_Phasia_obesa_genome_assembly,_chromosome:_4	AUGUSTUS	start_codon	136625513	136625515	.	+	0	ID=g25949.t1.start1;Parent=g25949.t1;
OX451218.1_Phasia_obesa_genome_assembly,_chromosome:_4	AUGUSTUS	CDS	136625513	136625673	1	+	0	ID=g25949.t1.CDS1;Parent=g25949.t1;
OX451218.1_Phasia_obesa_genome_assembly,_chromosome:_4	AUGUSTUS	exon	136625513	136625673	.	+	.	ID=g25949.t1.exon1;Parent=g25949.t1;
OX451218.1_Phasia_obesa_genome_assembly,_chromosome:_4	AUGUSTUS	intron	136625674	136625735	1	+	.	ID=g25949.t1.intron1;Parent=g25949.t1;
OX451218.1_Phasia_obesa_genome_assembly,_chromosome:_4	AUGUSTUS	CDS	136625736	136625916	1	+	1	ID=g25949.t1.CDS2;Parent=g25949.t1;
OX451218.1_Phasia_obesa_genome_assembly,_chromosome:_4	AUGUSTUS	exon	136625736	136625916	.	+	.	ID=g25949.t1.exon2;Parent=g25949.t1;
OX451218.1_Phasia_obesa_genome_assembly,_chromosome:_4	AUGUSTUS	intron	136625917	136625986	1	+	.	ID=g25949.t1.intron2;Parent=g25949.t1;
OX451218.1_Phasia_obesa_genome_assembly,_chromosome:_4	AUGUSTUS	CDS	136625987	136626166	1	+	0	ID=g25949.t1.CDS3;Parent=g25949.t1;
OX451218.1_Phasia_obesa_genome_assembly,_chromosome:_4	AUGUSTUS	exon	136625987	136626166	.	+	.	ID=g25949.t1.exon3;Parent=g25949.t1;
OX451218.1_Phasia_obesa_genome_assembly,_chromosome:_4	AUGUSTUS	intron	136626167	136629827	1	+	.	ID=g25949.t1.intron3;Parent=g25949.t1;
OX451218.1_Phasia_obesa_genome_assembly,_chromosome:_4	AUGUSTUS	CDS	136629828	136630309	1	+	0	ID=g25949.t1.CDS4;Parent=g25949.t1;
OX451218.1_Phasia_obesa_genome_assembly,_chromosome:_4	AUGUSTUS	exon	136629828	136630309	.	+	.	ID=g25949.t1.exon4;Parent=g25949.t1;
OX451218.1_Phasia_obesa_genome_assembly,_chromosome:_4	AUGUSTUS	intron	136630310	136630373	1	+	.	ID=g25949.t1.intron4;Parent=g25949.t1;
OX451218.1_Phasia_obesa_genome_assembly,_chromosome:_4	AUGUSTUS	CDS	136630374	136630515	1	+	1	ID=g25949.t1.CDS5;Parent=g25949.t1;
OX451218.1_Phasia_obesa_genome_assembly,_chromosome:_4	AUGUSTUS	exon	136630374	136630515	.	+	.	ID=g25949.t1.exon5;Parent=g25949.t1;
OX451218.1_Phasia_obesa_genome_assembly,_chromosome:_4	AUGUSTUS	intron	136630516	136630665	1	+	.	ID=g25949.t1.intron5;Parent=g25949.t1;
OX451218.1_Phasia_obesa_genome_assembly,_chromosome:_4	AUGUSTUS	CDS	136630666	136631026	1	+	0	ID=g25949.t1.CDS6;Parent=g25949.t1;
OX451218.1_Phasia_obesa_genome_assembly,_chromosome:_4	AUGUSTUS	exon	136630666	136631026	.	+	.	ID=g25949.t1.exon6;Parent=g25949.t1;
OX451218.1_Phasia_obesa_genome_assembly,_chromosome:_4	AUGUSTUS	intron	136631027	136631091	1	+	.	ID=g25949.t1.intron6;Parent=g25949.t1;
OX451218.1_Phasia_obesa_genome_assembly,_chromosome:_4	AUGUSTUS	CDS	136631092	136631338	1	+	2	ID=g25949.t1.CDS7;Parent=g25949.t1;
OX451218.1_Phasia_obesa_genome_assembly,_chromosome:_4	AUGUSTUS	exon	136631092	136631338	.	+	.	ID=g25949.t1.exon7;Parent=g25949.t1;
OX451218.1_Phasia_obesa_genome_assembly,_chromosome:_4	AUGUSTUS	intron	136631339	136631408	1	+	.	ID=g25949.t1.intron7;Parent=g25949.t1;
OX451218.1_Phasia_obesa_genome_assembly,_chromosome:_4	AUGUSTUS	CDS	136631409	136631532	1	+	1	ID=g25949.t1.CDS8;Parent=g25949.t1;
OX451218.1_Phasia_obesa_genome_assembly,_chromosome:_4	AUGUSTUS	exon	136631409	136631532	.	+	.	ID=g25949.t1.exon8;Parent=g25949.t1;
OX451218.1_Phasia_obesa_genome_assembly,_chromosome:_4	AUGUSTUS	intron	136631533	136632832	1	+	.	ID=g25949.t1.intron8;Parent=g25949.t1;
OX451218.1_Phasia_obesa_genome_assembly,_chromosome:_4	AUGUSTUS	CDS	136632833	136633264	1	+	0	ID=g25949.t1.CDS9;Parent=g25949.t1;
OX451218.1_Phasia_obesa_genome_assembly,_chromosome:_4	AUGUSTUS	exon	136632833	136633264	.	+	.	ID=g25949.t1.exon9;Parent=g25949.t1;
OX451218.1_Phasia_obesa_genome_assembly,_chromosome:_4	AUGUSTUS	intron	136633265	136633330	1	+	.	ID=g25949.t1.intron9;Parent=g25949.t1;
OX451218.1_Phasia_obesa_genome_assembly,_chromosome:_4	AUGUSTUS	CDS	136633331	136633450	1	+	0	ID=g25949.t1.CDS10;Parent=g25949.t1;
OX451218.1_Phasia_obesa_genome_assembly,_chromosome:_4	AUGUSTUS	exon	136633331	136633450	.	+	.	ID=g25949.t1.exon10;Parent=g25949.t1;
OX451218.1_Phasia_obesa_genome_assembly,_chromosome:_4	AUGUSTUS	stop_codon	136633448	136633450	.	+	0	ID=g25949.t1.stop1;Parent=g25949.t1;
OX451218.1_Phasia_obesa_genome_assembly,_chromosome:_4	AUGUSTUS	gene	136635442	136638645	.	-	.	ID=g25950;
OX451218.1_Phasia_obesa_genome_assembly,_chromosome:_4	AUGUSTUS	mRNA	136635442	136638645	0.31	-	.	ID=g25950.t1;Parent=g25950;
OX451218.1_Phasia_obesa_genome_assembly,_chromosome:_4	AUGUSTUS	stop_codon	136635442	136635444	.	-	0	ID=g25950.t1.stop1;Parent=g25950.t1;
OX451218.1_Phasia_obesa_genome_assembly,_chromosome:_4	AUGUSTUS	CDS	136635442	136635689	1	-	2	ID=g25950.t1.CDS1;Parent=g25950.t1;
OX451218.1_Phasia_obesa_genome_assembly,_chromosome:_4	AUGUSTUS	exon	136635442	136635689	.	-	.	ID=g25950.t1.exon1;Parent=g25950.t1;
OX451218.1_Phasia_obesa_genome_assembly,_chromosome:_4	AUGUSTUS	intron	136635690	136635757	1	-	.	ID=g25950.t1.intron1;Parent=g25950.t1;
OX451218.1_Phasia_obesa_genome_assembly,_chromosome:_4	AUGUSTUS	CDS	136635758	136635923	1	-	0	ID=g25950.t1.CDS2;Parent=g25950.t1;
OX451218.1_Phasia_obesa_genome_assembly,_chromosome:_4	AUGUSTUS	exon	136635758	136635923	.	-	.	ID=g25950.t1.exon2;Parent=g25950.t1;
OX451218.1_Phasia_obesa_genome_assembly,_chromosome:_4	AUGUSTUS	intron	136635924	136637386	1	-	.	ID=g25950.t1.intron2;Parent=g25950.t1;
OX451218.1_Phasia_obesa_genome_assembly,_chromosome:_4	AUGUSTUS	CDS	136637387	136637449	1	-	0	ID=g25950.t1.CDS3;Parent=g25950.t1;
OX451218.1_Phasia_obesa_genome_assembly,_chromosome:_4	AUGUSTUS	exon	136637387	136637449	.	-	.	ID=g25950.t1.exon3;Parent=g25950.t1;
OX451218.1_Phasia_obesa_genome_assembly,_chromosome:_4	AUGUSTUS	intron	136637450	136637970	1	-	.	ID=g25950.t1.intron3;Parent=g25950.t1;
OX451218.1_Phasia_obesa_genome_assembly,_chromosome:_4	AUGUSTUS	CDS	136637971	136638140	1	-	2	ID=g25950.t1.CDS4;Parent=g25950.t1;
OX451218.1_Phasia_obesa_genome_assembly,_chromosome:_4	AUGUSTUS	exon	136637971	136638140	.	-	.	ID=g25950.t1.exon4;Parent=g25950.t1;
OX451218.1_Phasia_obesa_genome_assembly,_chromosome:_4	AUGUSTUS	intron	136638141	136638206	1	-	.	ID=g25950.t1.intron4;Parent=g25950.t1;
OX451218.1_Phasia_obesa_genome_assembly,_chromosome:_4	AUGUSTUS	CDS	136638207	136638350	1	-	2	ID=g25950.t1.CDS5;Parent=g25950.t1;
OX451218.1_Phasia_obesa_genome_assembly,_chromosome:_4	AUGUSTUS	exon	136638207	136638350	.	-	.	ID=g25950.t1.exon5;Parent=g25950.t1;
OX451218.1_Phasia_obesa_genome_assembly,_chromosome:_4	AUGUSTUS	intron	136638351	136638590	1	-	.	ID=g25950.t1.intron5;Parent=g25950.t1;
OX451218.1_Phasia_obesa_genome_assembly,_chromosome:_4	AUGUSTUS	CDS	136638591	136638645	0.31	-	0	ID=g25950.t1.CDS6;Parent=g25950.t1;
OX451218.1_Phasia_obesa_genome_assembly,_chromosome:_4	AUGUSTUS	exon	136638591	136638645	.	-	.	ID=g25950.t1.exon6;Parent=g25950.t1;
OX451218.1_Phasia_obesa_genome_assembly,_chromosome:_4	AUGUSTUS	start_codon	136638643	136638645	.	-	0	ID=g25950.t1.start1;Parent=g25950.t1;
OX451218.1_Phasia_obesa_genome_assembly,_chromosome:_4	AUGUSTUS	gene	136638803	136639657	.	+	.	ID=g25951;
OX451218.1_Phasia_obesa_genome_assembly,_chromosome:_4	AUGUSTUS	mRNA	136638803	136639657	1	+	.	ID=g25951.t1;Parent=g25951;
OX451218.1_Phasia_obesa_genome_assembly,_chromosome:_4	AUGUSTUS	start_codon	136638803	136638805	.	+	0	ID=g25951.t1.start1;Parent=g25951.t1;
OX451218.1_Phasia_obesa_genome_assembly,_chromosome:_4	AUGUSTUS	CDS	136638803	136639657	1	+	0	ID=g25951.t1.CDS1;Parent=g25951.t1;
OX451218.1_Phasia_obesa_genome_assembly,_chromosome:_4	AUGUSTUS	exon	136638803	136639657	.	+	.	ID=g25951.t1.exon1;Parent=g25951.t1;
OX451218.1_Phasia_obesa_genome_assembly,_chromosome:_4	AUGUSTUS	stop_codon	136639655	136639657	.	+	0	ID=g25951.t1.stop1;Parent=g25951.t1;
OX451218.1_Phasia_obesa_genome_assembly,_chromosome:_4	AUGUSTUS	gene	136643240	136644755	.	-	.	ID=g25952;
OX451218.1_Phasia_obesa_genome_assembly,_chromosome:_4	AUGUSTUS	mRNA	136643240	136644755	1	-	.	ID=g25952.t1;Parent=g25952;
OX451218.1_Phasia_obesa_genome_assembly,_chromosome:_4	AUGUSTUS	stop_codon	136643240	136643242	.	-	0	ID=g25952.t1.stop1;Parent=g25952.t1;
OX451218.1_Phasia_obesa_genome_assembly,_chromosome:_4	AUGUSTUS	CDS	136643240	136643566	1	-	0	ID=g25952.t1.CDS1;Parent=g25952.t1;
OX451218.1_Phasia_obesa_genome_assembly,_chromosome:_4	AUGUSTUS	exon	136643240	136643566	.	-	.	ID=g25952.t1.exon1;Parent=g25952.t1;
OX451218.1_Phasia_obesa_genome_assembly,_chromosome:_4	AUGUSTUS	intron	136643567	136643645	1	-	.	ID=g25952.t1.intron1;Parent=g25952.t1;
OX451218.1_Phasia_obesa_genome_assembly,_chromosome:_4	AUGUSTUS	CDS	136643646	136644755	1	-	0	ID=g25952.t1.CDS2;Parent=g25952.t1;
OX451218.1_Phasia_obesa_genome_assembly,_chromosome:_4	AUGUSTUS	exon	136643646	136644755	.	-	.	ID=g25952.t1.exon2;Parent=g25952.t1;
OX451218.1_Phasia_obesa_genome_assembly,_chromosome:_4	AUGUSTUS	start_codon	136644753	136644755	.	-	0	ID=g25952.t1.start1;Parent=g25952.t1;
OX451218.1_Phasia_obesa_genome_assembly,_chromosome:_4	AUGUSTUS	gene	136647077	136649535	.	+	.	ID=g25953;
OX451218.1_Phasia_obesa_genome_assembly,_chromosome:_4	AUGUSTUS	mRNA	136647077	136649535	1	+	.	ID=g25953.t1;Parent=g25953;
OX451218.1_Phasia_obesa_genome_assembly,_chromosome:_4	AUGUSTUS	start_codon	136647077	136647079	.	+	0	ID=g25953.t1.start1;Parent=g25953.t1;
OX451218.1_Phasia_obesa_genome_assembly,_chromosome:_4	AUGUSTUS	CDS	136647077	136647136	1	+	0	ID=g25953.t1.CDS1;Parent=g25953.t1;
OX451218.1_Phasia_obesa_genome_assembly,_chromosome:_4	AUGUSTUS	exon	136647077	136647136	.	+	.	ID=g25953.t1.exon1;Parent=g25953.t1;
OX451218.1_Phasia_obesa_genome_assembly,_chromosome:_4	AUGUSTUS	intron	136647137	136647280	1	+	.	ID=g25953.t1.intron1;Parent=g25953.t1;
OX451218.1_Phasia_obesa_genome_assembly,_chromosome:_4	AUGUSTUS	CDS	136647281	136647631	1	+	0	ID=g25953.t1.CDS2;Parent=g25953.t1;
OX451218.1_Phasia_obesa_genome_assembly,_chromosome:_4	AUGUSTUS	exon	136647281	136647631	.	+	.	ID=g25953.t1.exon2;Parent=g25953.t1;
OX451218.1_Phasia_obesa_genome_assembly,_chromosome:_4	AUGUSTUS	intron	136647632	136647920	1	+	.	ID=g25953.t1.intron2;Parent=g25953.t1;
OX451218.1_Phasia_obesa_genome_assembly,_chromosome:_4	AUGUSTUS	CDS	136647921	136649028	1	+	0	ID=g25953.t1.CDS3;Parent=g25953.t1;
OX451218.1_Phasia_obesa_genome_assembly,_chromosome:_4	AUGUSTUS	exon	136647921	136649028	.	+	.	ID=g25953.t1.exon3;Parent=g25953.t1;
OX451218.1_Phasia_obesa_genome_assembly,_chromosome:_4	AUGUSTUS	intron	136649029	136649100	1	+	.	ID=g25953.t1.intron3;Parent=g25953.t1;
OX451218.1_Phasia_obesa_genome_assembly,_chromosome:_4	AUGUSTUS	CDS	136649101	136649224	1	+	2	ID=g25953.t1.CDS4;Parent=g25953.t1;
OX451218.1_Phasia_obesa_genome_assembly,_chromosome:_4	AUGUSTUS	exon	136649101	136649224	.	+	.	ID=g25953.t1.exon4;Parent=g25953.t1;
OX451218.1_Phasia_obesa_genome_assembly,_chromosome:_4	AUGUSTUS	intron	136649225	136649287	1	+	.	ID=g25953.t1.intron4;Parent=g25953.t1;
OX451218.1_Phasia_obesa_genome_assembly,_chromosome:_4	AUGUSTUS	CDS	136649288	136649373	1	+	1	ID=g25953.t1.CDS5;Parent=g25953.t1;
OX451218.1_Phasia_obesa_genome_assembly,_chromosome:_4	AUGUSTUS	exon	136649288	136649373	.	+	.	ID=g25953.t1.exon5;Parent=g25953.t1;
OX451218.1_Phasia_obesa_genome_assembly,_chromosome:_4	AUGUSTUS	intron	136649374	136649449	1	+	.	ID=g25953.t1.intron5;Parent=g25953.t1;
OX451218.1_Phasia_obesa_genome_assembly,_chromosome:_4	AUGUSTUS	CDS	136649450	136649535	1	+	2	ID=g25953.t1.CDS6;Parent=g25953.t1;
OX451218.1_Phasia_obesa_genome_assembly,_chromosome:_4	AUGUSTUS	exon	136649450	136649535	.	+	.	ID=g25953.t1.exon6;Parent=g25953.t1;
OX451218.1_Phasia_obesa_genome_assembly,_chromosome:_4	AUGUSTUS	stop_codon	136649533	136649535	.	+	0	ID=g25953.t1.stop1;Parent=g25953.t1;
OX451218.1_Phasia_obesa_genome_assembly,_chromosome:_4	AUGUSTUS	gene	136659796	136663868	.	+	.	ID=g25954;
OX451218.1_Phasia_obesa_genome_assembly,_chromosome:_4	AUGUSTUS	mRNA	136659796	136663868	1	+	.	ID=g25954.t1;Parent=g25954;
OX451218.1_Phasia_obesa_genome_assembly,_chromosome:_4	AUGUSTUS	start_codon	136659796	136659798	.	+	0	ID=g25954.t1.start1;Parent=g25954.t1;
OX451218.1_Phasia_obesa_genome_assembly,_chromosome:_4	AUGUSTUS	CDS	136659796	136659999	1	+	0	ID=g25954.t1.CDS1;Parent=g25954.t1;
OX451218.1_Phasia_obesa_genome_assembly,_chromosome:_4	AUGUSTUS	exon	136659796	136659999	.	+	.	ID=g25954.t1.exon1;Parent=g25954.t1;
OX451218.1_Phasia_obesa_genome_assembly,_chromosome:_4	AUGUSTUS	intron	136660000	136660088	1	+	.	ID=g25954.t1.intron1;Parent=g25954.t1;
OX451218.1_Phasia_obesa_genome_assembly,_chromosome:_4	AUGUSTUS	CDS	136660089	136660301	1	+	0	ID=g25954.t1.CDS2;Parent=g25954.t1;
OX451218.1_Phasia_obesa_genome_assembly,_chromosome:_4	AUGUSTUS	exon	136660089	136660301	.	+	.	ID=g25954.t1.exon2;Parent=g25954.t1;
OX451218.1_Phasia_obesa_genome_assembly,_chromosome:_4	AUGUSTUS	intron	136660302	136660375	1	+	.	ID=g25954.t1.intron2;Parent=g25954.t1;
OX451218.1_Phasia_obesa_genome_assembly,_chromosome:_4	AUGUSTUS	CDS	136660376	136660597	1	+	0	ID=g25954.t1.CDS3;Parent=g25954.t1;
OX451218.1_Phasia_obesa_genome_assembly,_chromosome:_4	AUGUSTUS	exon	136660376	136660597	.	+	.	ID=g25954.t1.exon3;Parent=g25954.t1;
OX451218.1_Phasia_obesa_genome_assembly,_chromosome:_4	AUGUSTUS	intron	136660598	136662730	1	+	.	ID=g25954.t1.intron3;Parent=g25954.t1;
OX451218.1_Phasia_obesa_genome_assembly,_chromosome:_4	AUGUSTUS	CDS	136662731	136662937	1	+	0	ID=g25954.t1.CDS4;Parent=g25954.t1;
OX451218.1_Phasia_obesa_genome_assembly,_chromosome:_4	AUGUSTUS	exon	136662731	136662937	.	+	.	ID=g25954.t1.exon4;Parent=g25954.t1;
OX451218.1_Phasia_obesa_genome_assembly,_chromosome:_4	AUGUSTUS	intron	136662938	136663009	1	+	.	ID=g25954.t1.intron4;Parent=g25954.t1;
OX451218.1_Phasia_obesa_genome_assembly,_chromosome:_4	AUGUSTUS	CDS	136663010	136663606	1	+	0	ID=g25954.t1.CDS5;Parent=g25954.t1;
OX451218.1_Phasia_obesa_genome_assembly,_chromosome:_4	AUGUSTUS	exon	136663010	136663606	.	+	.	ID=g25954.t1.exon5;Parent=g25954.t1;
OX451218.1_Phasia_obesa_genome_assembly,_chromosome:_4	AUGUSTUS	intron	136663607	136663664	1	+	.	ID=g25954.t1.intron5;Parent=g25954.t1;
OX451218.1_Phasia_obesa_genome_assembly,_chromosome:_4	AUGUSTUS	CDS	136663665	136663868	1	+	0	ID=g25954.t1.CDS6;Parent=g25954.t1;
OX451218.1_Phasia_obesa_genome_assembly,_chromosome:_4	AUGUSTUS	exon	136663665	136663868	.	+	.	ID=g25954.t1.exon6;Parent=g25954.t1;
OX451218.1_Phasia_obesa_genome_assembly,_chromosome:_4	AUGUSTUS	stop_codon	136663866	136663868	.	+	0	ID=g25954.t1.stop1;Parent=g25954.t1;
OX451218.1_Phasia_obesa_genome_assembly,_chromosome:_4	AUGUSTUS	gene	136664594	136664902	.	+	.	ID=g25955;
OX451218.1_Phasia_obesa_genome_assembly,_chromosome:_4	AUGUSTUS	mRNA	136664594	136664902	1	+	.	ID=g25955.t1;Parent=g25955;
OX451218.1_Phasia_obesa_genome_assembly,_chromosome:_4	AUGUSTUS	start_codon	136664594	136664596	.	+	0	ID=g25955.t1.start1;Parent=g25955.t1;
OX451218.1_Phasia_obesa_genome_assembly,_chromosome:_4	AUGUSTUS	CDS	136664594	136664902	1	+	0	ID=g25955.t1.CDS1;Parent=g25955.t1;
OX451218.1_Phasia_obesa_genome_assembly,_chromosome:_4	AUGUSTUS	exon	136664594	136664902	.	+	.	ID=g25955.t1.exon1;Parent=g25955.t1;
OX451218.1_Phasia_obesa_genome_assembly,_chromosome:_4	AUGUSTUS	stop_codon	136664900	136664902	.	+	0	ID=g25955.t1.stop1;Parent=g25955.t1;
OX451218.1_Phasia_obesa_genome_assembly,_chromosome:_4	AUGUSTUS	gene	136665139	136666269	.	-	.	ID=g25956;
OX451218.1_Phasia_obesa_genome_assembly,_chromosome:_4	AUGUSTUS	mRNA	136665139	136666269	1	-	.	ID=g25956.t1;Parent=g25956;
OX451218.1_Phasia_obesa_genome_assembly,_chromosome:_4	AUGUSTUS	stop_codon	136665139	136665141	.	-	0	ID=g25956.t1.stop1;Parent=g25956.t1;
OX451218.1_Phasia_obesa_genome_assembly,_chromosome:_4	AUGUSTUS	CDS	136665139	136666269	1	-	0	ID=g25956.t1.CDS1;Parent=g25956.t1;
OX451218.1_Phasia_obesa_genome_assembly,_chromosome:_4	AUGUSTUS	exon	136665139	136666269	.	-	.	ID=g25956.t1.exon1;Parent=g25956.t1;
OX451218.1_Phasia_obesa_genome_assembly,_chromosome:_4	AUGUSTUS	start_codon	136666267	136666269	.	-	0	ID=g25956.t1.start1;Parent=g25956.t1;
OX451218.1_Phasia_obesa_genome_assembly,_chromosome:_4	AUGUSTUS	gene	136679141	136679941	.	+	.	ID=g25957;
OX451218.1_Phasia_obesa_genome_assembly,_chromosome:_4	AUGUSTUS	mRNA	136679141	136679941	1	+	.	ID=g25957.t1;Parent=g25957;
OX451218.1_Phasia_obesa_genome_assembly,_chromosome:_4	AUGUSTUS	start_codon	136679141	136679143	.	+	0	ID=g25957.t1.start1;Parent=g25957.t1;
OX451218.1_Phasia_obesa_genome_assembly,_chromosome:_4	AUGUSTUS	CDS	136679141	136679941	1	+	0	ID=g25957.t1.CDS1;Parent=g25957.t1;
OX451218.1_Phasia_obesa_genome_assembly,_chromosome:_4	AUGUSTUS	exon	136679141	136679941	.	+	.	ID=g25957.t1.exon1;Parent=g25957.t1;
OX451218.1_Phasia_obesa_genome_assembly,_chromosome:_4	AUGUSTUS	stop_codon	136679939	136679941	.	+	0	ID=g25957.t1.stop1;Parent=g25957.t1;
OX451218.1_Phasia_obesa_genome_assembly,_chromosome:_4	AUGUSTUS	gene	136801941	136814462	.	+	.	ID=g25958;
OX451218.1_Phasia_obesa_genome_assembly,_chromosome:_4	AUGUSTUS	mRNA	136801941	136814462	1	+	.	ID=g25958.t1;Parent=g25958;
OX451218.1_Phasia_obesa_genome_assembly,_chromosome:_4	AUGUSTUS	start_codon	136801941	136801943	.	+	0	ID=g25958.t1.start1;Parent=g25958.t1;
OX451218.1_Phasia_obesa_genome_assembly,_chromosome:_4	AUGUSTUS	CDS	136801941	136802254	1	+	0	ID=g25958.t1.CDS1;Parent=g25958.t1;
OX451218.1_Phasia_obesa_genome_assembly,_chromosome:_4	AUGUSTUS	exon	136801941	136802254	.	+	.	ID=g25958.t1.exon1;Parent=g25958.t1;
OX451218.1_Phasia_obesa_genome_assembly,_chromosome:_4	AUGUSTUS	intron	136802255	136802348	1	+	.	ID=g25958.t1.intron1;Parent=g25958.t1;
OX451218.1_Phasia_obesa_genome_assembly,_chromosome:_4	AUGUSTUS	CDS	136802349	136802474	1	+	1	ID=g25958.t1.CDS2;Parent=g25958.t1;
OX451218.1_Phasia_obesa_genome_assembly,_chromosome:_4	AUGUSTUS	exon	136802349	136802474	.	+	.	ID=g25958.t1.exon2;Parent=g25958.t1;
OX451218.1_Phasia_obesa_genome_assembly,_chromosome:_4	AUGUSTUS	intron	136802475	136814149	1	+	.	ID=g25958.t1.intron2;Parent=g25958.t1;
OX451218.1_Phasia_obesa_genome_assembly,_chromosome:_4	AUGUSTUS	CDS	136814150	136814462	1	+	1	ID=g25958.t1.CDS3;Parent=g25958.t1;
OX451218.1_Phasia_obesa_genome_assembly,_chromosome:_4	AUGUSTUS	exon	136814150	136814462	.	+	.	ID=g25958.t1.exon3;Parent=g25958.t1;
OX451218.1_Phasia_obesa_genome_assembly,_chromosome:_4	AUGUSTUS	stop_codon	136814460	136814462	.	+	0	ID=g25958.t1.stop1;Parent=g25958.t1;
OX451218.1_Phasia_obesa_genome_assembly,_chromosome:_4	AUGUSTUS	gene	136842315	136863641	.	-	.	ID=g25959;
OX451218.1_Phasia_obesa_genome_assembly,_chromosome:_4	AUGUSTUS	mRNA	136842315	136863641	1	-	.	ID=g25959.t1;Parent=g25959;
OX451218.1_Phasia_obesa_genome_assembly,_chromosome:_4	AUGUSTUS	stop_codon	136842315	136842317	.	-	0	ID=g25959.t1.stop1;Parent=g25959.t1;
OX451218.1_Phasia_obesa_genome_assembly,_chromosome:_4	AUGUSTUS	CDS	136842315	136842544	1	-	2	ID=g25959.t1.CDS1;Parent=g25959.t1;
OX451218.1_Phasia_obesa_genome_assembly,_chromosome:_4	AUGUSTUS	exon	136842315	136842544	.	-	.	ID=g25959.t1.exon1;Parent=g25959.t1;
OX451218.1_Phasia_obesa_genome_assembly,_chromosome:_4	AUGUSTUS	intron	136842545	136863535	1	-	.	ID=g25959.t1.intron1;Parent=g25959.t1;
OX451218.1_Phasia_obesa_genome_assembly,_chromosome:_4	AUGUSTUS	CDS	136863536	136863641	1	-	0	ID=g25959.t1.CDS2;Parent=g25959.t1;
OX451218.1_Phasia_obesa_genome_assembly,_chromosome:_4	AUGUSTUS	exon	136863536	136863641	.	-	.	ID=g25959.t1.exon2;Parent=g25959.t1;
OX451218.1_Phasia_obesa_genome_assembly,_chromosome:_4	AUGUSTUS	start_codon	136863639	136863641	.	-	0	ID=g25959.t1.start1;Parent=g25959.t1;
OX451218.1_Phasia_obesa_genome_assembly,_chromosome:_4	AUGUSTUS	gene	136920426	136921256	.	-	.	ID=g25960;
OX451218.1_Phasia_obesa_genome_assembly,_chromosome:_4	AUGUSTUS	mRNA	136920426	136921256	1	-	.	ID=g25960.t1;Parent=g25960;
OX451218.1_Phasia_obesa_genome_assembly,_chromosome:_4	AUGUSTUS	stop_codon	136920426	136920428	.	-	0	ID=g25960.t1.stop1;Parent=g25960.t1;
OX451218.1_Phasia_obesa_genome_assembly,_chromosome:_4	AUGUSTUS	CDS	136920426	136921256	1	-	0	ID=g25960.t1.CDS1;Parent=g25960.t1;
OX451218.1_Phasia_obesa_genome_assembly,_chromosome:_4	AUGUSTUS	exon	136920426	136921256	.	-	.	ID=g25960.t1.exon1;Parent=g25960.t1;
OX451218.1_Phasia_obesa_genome_assembly,_chromosome:_4	AUGUSTUS	start_codon	136921254	136921256	.	-	0	ID=g25960.t1.start1;Parent=g25960.t1;
OX451218.1_Phasia_obesa_genome_assembly,_chromosome:_4	AUGUSTUS	gene	136938775	136939041	.	+	.	ID=g25961;
OX451218.1_Phasia_obesa_genome_assembly,_chromosome:_4	AUGUSTUS	mRNA	136938775	136939041	1	+	.	ID=g25961.t1;Parent=g25961;
OX451218.1_Phasia_obesa_genome_assembly,_chromosome:_4	AUGUSTUS	start_codon	136938775	136938777	.	+	0	ID=g25961.t1.start1;Parent=g25961.t1;
OX451218.1_Phasia_obesa_genome_assembly,_chromosome:_4	AUGUSTUS	CDS	136938775	136939041	1	+	0	ID=g25961.t1.CDS1;Parent=g25961.t1;
OX451218.1_Phasia_obesa_genome_assembly,_chromosome:_4	AUGUSTUS	exon	136938775	136939041	.	+	.	ID=g25961.t1.exon1;Parent=g25961.t1;
OX451218.1_Phasia_obesa_genome_assembly,_chromosome:_4	AUGUSTUS	stop_codon	136939039	136939041	.	+	0	ID=g25961.t1.stop1;Parent=g25961.t1;
OX451218.1_Phasia_obesa_genome_assembly,_chromosome:_4	AUGUSTUS	gene	136939088	136939483	.	+	.	ID=g25962;
OX451218.1_Phasia_obesa_genome_assembly,_chromosome:_4	AUGUSTUS	mRNA	136939088	136939483	0.98	+	.	ID=g25962.t1;Parent=g25962;
OX451218.1_Phasia_obesa_genome_assembly,_chromosome:_4	AUGUSTUS	start_codon	136939088	136939090	.	+	0	ID=g25962.t1.start1;Parent=g25962.t1;
OX451218.1_Phasia_obesa_genome_assembly,_chromosome:_4	AUGUSTUS	CDS	136939088	136939483	0.98	+	0	ID=g25962.t1.CDS1;Parent=g25962.t1;
OX451218.1_Phasia_obesa_genome_assembly,_chromosome:_4	AUGUSTUS	exon	136939088	136939483	.	+	.	ID=g25962.t1.exon1;Parent=g25962.t1;
OX451218.1_Phasia_obesa_genome_assembly,_chromosome:_4	AUGUSTUS	stop_codon	136939481	136939483	.	+	0	ID=g25962.t1.stop1;Parent=g25962.t1;
OX451218.1_Phasia_obesa_genome_assembly,_chromosome:_4	AUGUSTUS	gene	136999725	137000431	.	-	.	ID=g25963;
OX451218.1_Phasia_obesa_genome_assembly,_chromosome:_4	AUGUSTUS	mRNA	136999725	137000431	1	-	.	ID=g25963.t1;Parent=g25963;
OX451218.1_Phasia_obesa_genome_assembly,_chromosome:_4	AUGUSTUS	stop_codon	136999725	136999727	.	-	0	ID=g25963.t1.stop1;Parent=g25963.t1;
OX451218.1_Phasia_obesa_genome_assembly,_chromosome:_4	AUGUSTUS	CDS	136999725	136999809	1	-	1	ID=g25963.t1.CDS1;Parent=g25963.t1;
OX451218.1_Phasia_obesa_genome_assembly,_chromosome:_4	AUGUSTUS	exon	136999725	136999809	.	-	.	ID=g25963.t1.exon1;Parent=g25963.t1;
OX451218.1_Phasia_obesa_genome_assembly,_chromosome:_4	AUGUSTUS	intron	136999810	136999940	1	-	.	ID=g25963.t1.intron1;Parent=g25963.t1;
OX451218.1_Phasia_obesa_genome_assembly,_chromosome:_4	AUGUSTUS	CDS	136999941	137000431	1	-	0	ID=g25963.t1.CDS2;Parent=g25963.t1;
OX451218.1_Phasia_obesa_genome_assembly,_chromosome:_4	AUGUSTUS	exon	136999941	137000431	.	-	.	ID=g25963.t1.exon2;Parent=g25963.t1;
OX451218.1_Phasia_obesa_genome_assembly,_chromosome:_4	AUGUSTUS	start_codon	137000429	137000431	.	-	0	ID=g25963.t1.start1;Parent=g25963.t1;
OX451218.1_Phasia_obesa_genome_assembly,_chromosome:_4	AUGUSTUS	gene	137017260	137018418	.	-	.	ID=g25964;
OX451218.1_Phasia_obesa_genome_assembly,_chromosome:_4	AUGUSTUS	mRNA	137017260	137018418	1	-	.	ID=g25964.t1;Parent=g25964;
OX451218.1_Phasia_obesa_genome_assembly,_chromosome:_4	AUGUSTUS	stop_codon	137017260	137017262	.	-	0	ID=g25964.t1.stop1;Parent=g25964.t1;
OX451218.1_Phasia_obesa_genome_assembly,_chromosome:_4	AUGUSTUS	CDS	137017260	137018269	1	-	2	ID=g25964.t1.CDS1;Parent=g25964.t1;
OX451218.1_Phasia_obesa_genome_assembly,_chromosome:_4	AUGUSTUS	exon	137017260	137018269	.	-	.	ID=g25964.t1.exon1;Parent=g25964.t1;
OX451218.1_Phasia_obesa_genome_assembly,_chromosome:_4	AUGUSTUS	intron	137018270	137018363	1	-	.	ID=g25964.t1.intron1;Parent=g25964.t1;
OX451218.1_Phasia_obesa_genome_assembly,_chromosome:_4	AUGUSTUS	CDS	137018364	137018418	1	-	0	ID=g25964.t1.CDS2;Parent=g25964.t1;
OX451218.1_Phasia_obesa_genome_assembly,_chromosome:_4	AUGUSTUS	exon	137018364	137018418	.	-	.	ID=g25964.t1.exon2;Parent=g25964.t1;
OX451218.1_Phasia_obesa_genome_assembly,_chromosome:_4	AUGUSTUS	start_codon	137018416	137018418	.	-	0	ID=g25964.t1.start1;Parent=g25964.t1;
OX451218.1_Phasia_obesa_genome_assembly,_chromosome:_4	AUGUSTUS	gene	137081258	137119849	.	-	.	ID=g25965;
OX451218.1_Phasia_obesa_genome_assembly,_chromosome:_4	AUGUSTUS	mRNA	137081258	137119849	1	-	.	ID=g25965.t1;Parent=g25965;
OX451218.1_Phasia_obesa_genome_assembly,_chromosome:_4	AUGUSTUS	stop_codon	137081258	137081260	.	-	0	ID=g25965.t1.stop1;Parent=g25965.t1;
OX451218.1_Phasia_obesa_genome_assembly,_chromosome:_4	AUGUSTUS	CDS	137081258	137081370	1	-	2	ID=g25965.t1.CDS1;Parent=g25965.t1;
OX451218.1_Phasia_obesa_genome_assembly,_chromosome:_4	AUGUSTUS	exon	137081258	137081370	.	-	.	ID=g25965.t1.exon1;Parent=g25965.t1;
OX451218.1_Phasia_obesa_genome_assembly,_chromosome:_4	AUGUSTUS	intron	137081371	137088654	1	-	.	ID=g25965.t1.intron1;Parent=g25965.t1;
OX451218.1_Phasia_obesa_genome_assembly,_chromosome:_4	AUGUSTUS	CDS	137088655	137088822	1	-	2	ID=g25965.t1.CDS2;Parent=g25965.t1;
OX451218.1_Phasia_obesa_genome_assembly,_chromosome:_4	AUGUSTUS	exon	137088655	137088822	.	-	.	ID=g25965.t1.exon2;Parent=g25965.t1;
OX451218.1_Phasia_obesa_genome_assembly,_chromosome:_4	AUGUSTUS	intron	137088823	137117060	1	-	.	ID=g25965.t1.intron2;Parent=g25965.t1;
OX451218.1_Phasia_obesa_genome_assembly,_chromosome:_4	AUGUSTUS	CDS	137117061	137117277	1	-	0	ID=g25965.t1.CDS3;Parent=g25965.t1;
OX451218.1_Phasia_obesa_genome_assembly,_chromosome:_4	AUGUSTUS	exon	137117061	137117277	.	-	.	ID=g25965.t1.exon3;Parent=g25965.t1;
OX451218.1_Phasia_obesa_genome_assembly,_chromosome:_4	AUGUSTUS	intron	137117278	137119189	1	-	.	ID=g25965.t1.intron3;Parent=g25965.t1;
OX451218.1_Phasia_obesa_genome_assembly,_chromosome:_4	AUGUSTUS	CDS	137119190	137119849	1	-	0	ID=g25965.t1.CDS4;Parent=g25965.t1;
OX451218.1_Phasia_obesa_genome_assembly,_chromosome:_4	AUGUSTUS	exon	137119190	137119849	.	-	.	ID=g25965.t1.exon4;Parent=g25965.t1;
OX451218.1_Phasia_obesa_genome_assembly,_chromosome:_4	AUGUSTUS	start_codon	137119847	137119849	.	-	0	ID=g25965.t1.start1;Parent=g25965.t1;
OX451218.1_Phasia_obesa_genome_assembly,_chromosome:_4	GeneMark.hmm3	mRNA	137117029	137119849	.	-	.	ID=g25965.t2;Parent=g25965;
OX451218.1_Phasia_obesa_genome_assembly,_chromosome:_4	GeneMark.hmm3	stop_codon	137117029	137117031	.	-	0	ID=g25965.t2.stop1;Parent=g25965.t2;
OX451218.1_Phasia_obesa_genome_assembly,_chromosome:_4	GeneMark.hmm3	CDS	137117029	137117277	.	-	0	ID=g25965.t2.CDS1;Parent=g25965.t2;
OX451218.1_Phasia_obesa_genome_assembly,_chromosome:_4	GeneMark.hmm3	exon	137117029	137117277	0	-	.	ID=g25965.t2.exon1;Parent=g25965.t2;
OX451218.1_Phasia_obesa_genome_assembly,_chromosome:_4	GeneMark.hmm3	intron	137117278	137119189	.	-	0	ID=g25965.t2.intron1;Parent=g25965.t2;
OX451218.1_Phasia_obesa_genome_assembly,_chromosome:_4	GeneMark.hmm3	CDS	137119190	137119849	.	-	0	ID=g25965.t2.CDS2;Parent=g25965.t2;
OX451218.1_Phasia_obesa_genome_assembly,_chromosome:_4	GeneMark.hmm3	exon	137119190	137119849	0	-	.	ID=g25965.t2.exon2;Parent=g25965.t2;
OX451218.1_Phasia_obesa_genome_assembly,_chromosome:_4	GeneMark.hmm3	start_codon	137119847	137119849	.	-	0	ID=g25965.t2.start1;Parent=g25965.t2;
OX451218.1_Phasia_obesa_genome_assembly,_chromosome:_4	AUGUSTUS	gene	137198148	137202151	.	-	.	ID=g25966;
OX451218.1_Phasia_obesa_genome_assembly,_chromosome:_4	AUGUSTUS	mRNA	137198148	137202151	0.45	-	.	ID=g25966.t1;Parent=g25966;
OX451218.1_Phasia_obesa_genome_assembly,_chromosome:_4	AUGUSTUS	stop_codon	137198148	137198150	.	-	0	ID=g25966.t1.stop1;Parent=g25966.t1;
OX451218.1_Phasia_obesa_genome_assembly,_chromosome:_4	AUGUSTUS	CDS	137198148	137198312	1	-	0	ID=g25966.t1.CDS1;Parent=g25966.t1;
OX451218.1_Phasia_obesa_genome_assembly,_chromosome:_4	AUGUSTUS	exon	137198148	137198312	.	-	.	ID=g25966.t1.exon1;Parent=g25966.t1;
OX451218.1_Phasia_obesa_genome_assembly,_chromosome:_4	AUGUSTUS	intron	137198313	137198379	1	-	.	ID=g25966.t1.intron1;Parent=g25966.t1;
OX451218.1_Phasia_obesa_genome_assembly,_chromosome:_4	AUGUSTUS	CDS	137198380	137198528	1	-	2	ID=g25966.t1.CDS2;Parent=g25966.t1;
OX451218.1_Phasia_obesa_genome_assembly,_chromosome:_4	AUGUSTUS	exon	137198380	137198528	.	-	.	ID=g25966.t1.exon2;Parent=g25966.t1;
OX451218.1_Phasia_obesa_genome_assembly,_chromosome:_4	AUGUSTUS	intron	137198529	137199033	1	-	.	ID=g25966.t1.intron2;Parent=g25966.t1;
OX451218.1_Phasia_obesa_genome_assembly,_chromosome:_4	AUGUSTUS	CDS	137199034	137200847	1	-	1	ID=g25966.t1.CDS3;Parent=g25966.t1;
OX451218.1_Phasia_obesa_genome_assembly,_chromosome:_4	AUGUSTUS	exon	137199034	137200847	.	-	.	ID=g25966.t1.exon3;Parent=g25966.t1;
OX451218.1_Phasia_obesa_genome_assembly,_chromosome:_4	AUGUSTUS	intron	137200848	137200911	1	-	.	ID=g25966.t1.intron3;Parent=g25966.t1;
OX451218.1_Phasia_obesa_genome_assembly,_chromosome:_4	AUGUSTUS	CDS	137200912	137201056	0.99	-	2	ID=g25966.t1.CDS4;Parent=g25966.t1;
OX451218.1_Phasia_obesa_genome_assembly,_chromosome:_4	AUGUSTUS	exon	137200912	137201056	.	-	.	ID=g25966.t1.exon4;Parent=g25966.t1;
OX451218.1_Phasia_obesa_genome_assembly,_chromosome:_4	AUGUSTUS	intron	137201057	137202123	0.45	-	.	ID=g25966.t1.intron4;Parent=g25966.t1;
OX451218.1_Phasia_obesa_genome_assembly,_chromosome:_4	AUGUSTUS	CDS	137202124	137202151	0.46	-	0	ID=g25966.t1.CDS5;Parent=g25966.t1;
OX451218.1_Phasia_obesa_genome_assembly,_chromosome:_4	AUGUSTUS	exon	137202124	137202151	.	-	.	ID=g25966.t1.exon5;Parent=g25966.t1;
OX451218.1_Phasia_obesa_genome_assembly,_chromosome:_4	AUGUSTUS	start_codon	137202149	137202151	.	-	0	ID=g25966.t1.start1;Parent=g25966.t1;
OX451218.1_Phasia_obesa_genome_assembly,_chromosome:_4	AUGUSTUS	gene	137233551	137233847	.	+	.	ID=g25967;
OX451218.1_Phasia_obesa_genome_assembly,_chromosome:_4	AUGUSTUS	mRNA	137233551	137233847	1	+	.	ID=g25967.t1;Parent=g25967;
OX451218.1_Phasia_obesa_genome_assembly,_chromosome:_4	AUGUSTUS	start_codon	137233551	137233553	.	+	0	ID=g25967.t1.start1;Parent=g25967.t1;
OX451218.1_Phasia_obesa_genome_assembly,_chromosome:_4	AUGUSTUS	CDS	137233551	137233847	1	+	0	ID=g25967.t1.CDS1;Parent=g25967.t1;
OX451218.1_Phasia_obesa_genome_assembly,_chromosome:_4	AUGUSTUS	exon	137233551	137233847	.	+	.	ID=g25967.t1.exon1;Parent=g25967.t1;
OX451218.1_Phasia_obesa_genome_assembly,_chromosome:_4	AUGUSTUS	stop_codon	137233845	137233847	.	+	0	ID=g25967.t1.stop1;Parent=g25967.t1;
OX451218.1_Phasia_obesa_genome_assembly,_chromosome:_4	AUGUSTUS	gene	137245686	137291128	.	-	.	ID=g25968;
OX451218.1_Phasia_obesa_genome_assembly,_chromosome:_4	AUGUSTUS	mRNA	137245686	137291128	0.49	-	.	ID=g25968.t1;Parent=g25968;
OX451218.1_Phasia_obesa_genome_assembly,_chromosome:_4	AUGUSTUS	stop_codon	137245686	137245688	.	-	0	ID=g25968.t1.stop1;Parent=g25968.t1;
OX451218.1_Phasia_obesa_genome_assembly,_chromosome:_4	AUGUSTUS	CDS	137245686	137246026	1	-	2	ID=g25968.t1.CDS1;Parent=g25968.t1;
OX451218.1_Phasia_obesa_genome_assembly,_chromosome:_4	AUGUSTUS	exon	137245686	137246026	.	-	.	ID=g25968.t1.exon1;Parent=g25968.t1;
OX451218.1_Phasia_obesa_genome_assembly,_chromosome:_4	AUGUSTUS	intron	137246027	137247017	1	-	.	ID=g25968.t1.intron1;Parent=g25968.t1;
OX451218.1_Phasia_obesa_genome_assembly,_chromosome:_4	AUGUSTUS	CDS	137247018	137247476	1	-	2	ID=g25968.t1.CDS2;Parent=g25968.t1;
OX451218.1_Phasia_obesa_genome_assembly,_chromosome:_4	AUGUSTUS	exon	137247018	137247476	.	-	.	ID=g25968.t1.exon2;Parent=g25968.t1;
OX451218.1_Phasia_obesa_genome_assembly,_chromosome:_4	AUGUSTUS	intron	137247477	137247556	1	-	.	ID=g25968.t1.intron2;Parent=g25968.t1;
OX451218.1_Phasia_obesa_genome_assembly,_chromosome:_4	AUGUSTUS	CDS	137247557	137247806	1	-	0	ID=g25968.t1.CDS3;Parent=g25968.t1;
OX451218.1_Phasia_obesa_genome_assembly,_chromosome:_4	AUGUSTUS	exon	137247557	137247806	.	-	.	ID=g25968.t1.exon3;Parent=g25968.t1;
OX451218.1_Phasia_obesa_genome_assembly,_chromosome:_4	AUGUSTUS	intron	137247807	137247871	1	-	.	ID=g25968.t1.intron3;Parent=g25968.t1;
OX451218.1_Phasia_obesa_genome_assembly,_chromosome:_4	AUGUSTUS	CDS	137247872	137253818	1	-	1	ID=g25968.t1.CDS4;Parent=g25968.t1;
OX451218.1_Phasia_obesa_genome_assembly,_chromosome:_4	AUGUSTUS	exon	137247872	137253818	.	-	.	ID=g25968.t1.exon4;Parent=g25968.t1;
OX451218.1_Phasia_obesa_genome_assembly,_chromosome:_4	AUGUSTUS	intron	137253819	137254012	1	-	.	ID=g25968.t1.intron4;Parent=g25968.t1;
OX451218.1_Phasia_obesa_genome_assembly,_chromosome:_4	AUGUSTUS	CDS	137254013	137254175	1	-	2	ID=g25968.t1.CDS5;Parent=g25968.t1;
OX451218.1_Phasia_obesa_genome_assembly,_chromosome:_4	AUGUSTUS	exon	137254013	137254175	.	-	.	ID=g25968.t1.exon5;Parent=g25968.t1;
OX451218.1_Phasia_obesa_genome_assembly,_chromosome:_4	AUGUSTUS	intron	137254176	137285318	0.99	-	.	ID=g25968.t1.intron5;Parent=g25968.t1;
OX451218.1_Phasia_obesa_genome_assembly,_chromosome:_4	AUGUSTUS	CDS	137285319	137285449	1	-	1	ID=g25968.t1.CDS6;Parent=g25968.t1;
OX451218.1_Phasia_obesa_genome_assembly,_chromosome:_4	AUGUSTUS	exon	137285319	137285449	.	-	.	ID=g25968.t1.exon6;Parent=g25968.t1;
OX451218.1_Phasia_obesa_genome_assembly,_chromosome:_4	AUGUSTUS	intron	137285450	137288412	1	-	.	ID=g25968.t1.intron6;Parent=g25968.t1;
OX451218.1_Phasia_obesa_genome_assembly,_chromosome:_4	AUGUSTUS	CDS	137288413	137288617	1	-	2	ID=g25968.t1.CDS7;Parent=g25968.t1;
OX451218.1_Phasia_obesa_genome_assembly,_chromosome:_4	AUGUSTUS	exon	137288413	137288617	.	-	.	ID=g25968.t1.exon7;Parent=g25968.t1;
OX451218.1_Phasia_obesa_genome_assembly,_chromosome:_4	AUGUSTUS	intron	137288618	137289334	1	-	.	ID=g25968.t1.intron7;Parent=g25968.t1;
OX451218.1_Phasia_obesa_genome_assembly,_chromosome:_4	AUGUSTUS	CDS	137289335	137289603	1	-	1	ID=g25968.t1.CDS8;Parent=g25968.t1;
OX451218.1_Phasia_obesa_genome_assembly,_chromosome:_4	AUGUSTUS	exon	137289335	137289603	.	-	.	ID=g25968.t1.exon8;Parent=g25968.t1;
OX451218.1_Phasia_obesa_genome_assembly,_chromosome:_4	AUGUSTUS	intron	137289604	137291111	0.5	-	.	ID=g25968.t1.intron8;Parent=g25968.t1;
OX451218.1_Phasia_obesa_genome_assembly,_chromosome:_4	AUGUSTUS	CDS	137291112	137291128	0.5	-	0	ID=g25968.t1.CDS9;Parent=g25968.t1;
OX451218.1_Phasia_obesa_genome_assembly,_chromosome:_4	AUGUSTUS	exon	137291112	137291128	.	-	.	ID=g25968.t1.exon9;Parent=g25968.t1;
OX451218.1_Phasia_obesa_genome_assembly,_chromosome:_4	AUGUSTUS	start_codon	137291126	137291128	.	-	0	ID=g25968.t1.start1;Parent=g25968.t1;
OX451218.1_Phasia_obesa_genome_assembly,_chromosome:_4	AUGUSTUS	gene	137385093	137395503	.	-	.	ID=g25969;
OX451218.1_Phasia_obesa_genome_assembly,_chromosome:_4	AUGUSTUS	mRNA	137385093	137395503	1	-	.	ID=g25969.t1;Parent=g25969;
OX451218.1_Phasia_obesa_genome_assembly,_chromosome:_4	AUGUSTUS	stop_codon	137385093	137385095	.	-	0	ID=g25969.t1.stop1;Parent=g25969.t1;
OX451218.1_Phasia_obesa_genome_assembly,_chromosome:_4	AUGUSTUS	CDS	137385093	137385185	1	-	0	ID=g25969.t1.CDS1;Parent=g25969.t1;
OX451218.1_Phasia_obesa_genome_assembly,_chromosome:_4	AUGUSTUS	exon	137385093	137385185	.	-	.	ID=g25969.t1.exon1;Parent=g25969.t1;
OX451218.1_Phasia_obesa_genome_assembly,_chromosome:_4	AUGUSTUS	intron	137385186	137388369	1	-	.	ID=g25969.t1.intron1;Parent=g25969.t1;
OX451218.1_Phasia_obesa_genome_assembly,_chromosome:_4	AUGUSTUS	CDS	137388370	137388488	1	-	2	ID=g25969.t1.CDS2;Parent=g25969.t1;
OX451218.1_Phasia_obesa_genome_assembly,_chromosome:_4	AUGUSTUS	exon	137388370	137388488	.	-	.	ID=g25969.t1.exon2;Parent=g25969.t1;
OX451218.1_Phasia_obesa_genome_assembly,_chromosome:_4	AUGUSTUS	intron	137388489	137388553	1	-	.	ID=g25969.t1.intron2;Parent=g25969.t1;
OX451218.1_Phasia_obesa_genome_assembly,_chromosome:_4	AUGUSTUS	CDS	137388554	137388689	1	-	0	ID=g25969.t1.CDS3;Parent=g25969.t1;
OX451218.1_Phasia_obesa_genome_assembly,_chromosome:_4	AUGUSTUS	exon	137388554	137388689	.	-	.	ID=g25969.t1.exon3;Parent=g25969.t1;
OX451218.1_Phasia_obesa_genome_assembly,_chromosome:_4	AUGUSTUS	intron	137388690	137388762	1	-	.	ID=g25969.t1.intron3;Parent=g25969.t1;
OX451218.1_Phasia_obesa_genome_assembly,_chromosome:_4	AUGUSTUS	CDS	137388763	137389108	1	-	1	ID=g25969.t1.CDS4;Parent=g25969.t1;
OX451218.1_Phasia_obesa_genome_assembly,_chromosome:_4	AUGUSTUS	exon	137388763	137389108	.	-	.	ID=g25969.t1.exon4;Parent=g25969.t1;
OX451218.1_Phasia_obesa_genome_assembly,_chromosome:_4	AUGUSTUS	intron	137389109	137389182	1	-	.	ID=g25969.t1.intron4;Parent=g25969.t1;
OX451218.1_Phasia_obesa_genome_assembly,_chromosome:_4	AUGUSTUS	CDS	137389183	137390094	1	-	1	ID=g25969.t1.CDS5;Parent=g25969.t1;
OX451218.1_Phasia_obesa_genome_assembly,_chromosome:_4	AUGUSTUS	exon	137389183	137390094	.	-	.	ID=g25969.t1.exon5;Parent=g25969.t1;
OX451218.1_Phasia_obesa_genome_assembly,_chromosome:_4	AUGUSTUS	intron	137390095	137390181	1	-	.	ID=g25969.t1.intron5;Parent=g25969.t1;
OX451218.1_Phasia_obesa_genome_assembly,_chromosome:_4	AUGUSTUS	CDS	137390182	137390357	1	-	0	ID=g25969.t1.CDS6;Parent=g25969.t1;
OX451218.1_Phasia_obesa_genome_assembly,_chromosome:_4	AUGUSTUS	exon	137390182	137390357	.	-	.	ID=g25969.t1.exon6;Parent=g25969.t1;
OX451218.1_Phasia_obesa_genome_assembly,_chromosome:_4	AUGUSTUS	intron	137390358	137390446	1	-	.	ID=g25969.t1.intron6;Parent=g25969.t1;
OX451218.1_Phasia_obesa_genome_assembly,_chromosome:_4	AUGUSTUS	CDS	137390447	137390479	1	-	0	ID=g25969.t1.CDS7;Parent=g25969.t1;
OX451218.1_Phasia_obesa_genome_assembly,_chromosome:_4	AUGUSTUS	exon	137390447	137390479	.	-	.	ID=g25969.t1.exon7;Parent=g25969.t1;
OX451218.1_Phasia_obesa_genome_assembly,_chromosome:_4	AUGUSTUS	intron	137390480	137390689	1	-	.	ID=g25969.t1.intron7;Parent=g25969.t1;
OX451218.1_Phasia_obesa_genome_assembly,_chromosome:_4	AUGUSTUS	CDS	137390690	137390760	1	-	2	ID=g25969.t1.CDS8;Parent=g25969.t1;
OX451218.1_Phasia_obesa_genome_assembly,_chromosome:_4	AUGUSTUS	exon	137390690	137390760	.	-	.	ID=g25969.t1.exon8;Parent=g25969.t1;
OX451218.1_Phasia_obesa_genome_assembly,_chromosome:_4	AUGUSTUS	intron	137390761	137392898	1	-	.	ID=g25969.t1.intron8;Parent=g25969.t1;
OX451218.1_Phasia_obesa_genome_assembly,_chromosome:_4	AUGUSTUS	CDS	137392899	137393076	1	-	0	ID=g25969.t1.CDS9;Parent=g25969.t1;
OX451218.1_Phasia_obesa_genome_assembly,_chromosome:_4	AUGUSTUS	exon	137392899	137393076	.	-	.	ID=g25969.t1.exon9;Parent=g25969.t1;
OX451218.1_Phasia_obesa_genome_assembly,_chromosome:_4	AUGUSTUS	intron	137393077	137393302	1	-	.	ID=g25969.t1.intron9;Parent=g25969.t1;
OX451218.1_Phasia_obesa_genome_assembly,_chromosome:_4	AUGUSTUS	CDS	137393303	137393788	1	-	0	ID=g25969.t1.CDS10;Parent=g25969.t1;
OX451218.1_Phasia_obesa_genome_assembly,_chromosome:_4	AUGUSTUS	exon	137393303	137393788	.	-	.	ID=g25969.t1.exon10;Parent=g25969.t1;
OX451218.1_Phasia_obesa_genome_assembly,_chromosome:_4	AUGUSTUS	intron	137393789	137394160	1	-	.	ID=g25969.t1.intron10;Parent=g25969.t1;
OX451218.1_Phasia_obesa_genome_assembly,_chromosome:_4	AUGUSTUS	CDS	137394161	137394313	1	-	0	ID=g25969.t1.CDS11;Parent=g25969.t1;
OX451218.1_Phasia_obesa_genome_assembly,_chromosome:_4	AUGUSTUS	exon	137394161	137394313	.	-	.	ID=g25969.t1.exon11;Parent=g25969.t1;
OX451218.1_Phasia_obesa_genome_assembly,_chromosome:_4	AUGUSTUS	intron	137394314	137394380	1	-	.	ID=g25969.t1.intron11;Parent=g25969.t1;
OX451218.1_Phasia_obesa_genome_assembly,_chromosome:_4	AUGUSTUS	CDS	137394381	137394937	1	-	2	ID=g25969.t1.CDS12;Parent=g25969.t1;
OX451218.1_Phasia_obesa_genome_assembly,_chromosome:_4	AUGUSTUS	exon	137394381	137394937	.	-	.	ID=g25969.t1.exon12;Parent=g25969.t1;
OX451218.1_Phasia_obesa_genome_assembly,_chromosome:_4	AUGUSTUS	intron	137394938	137395007	1	-	.	ID=g25969.t1.intron12;Parent=g25969.t1;
OX451218.1_Phasia_obesa_genome_assembly,_chromosome:_4	AUGUSTUS	CDS	137395008	137395503	1	-	0	ID=g25969.t1.CDS13;Parent=g25969.t1;
OX451218.1_Phasia_obesa_genome_assembly,_chromosome:_4	AUGUSTUS	exon	137395008	137395503	.	-	.	ID=g25969.t1.exon13;Parent=g25969.t1;
OX451218.1_Phasia_obesa_genome_assembly,_chromosome:_4	AUGUSTUS	start_codon	137395501	137395503	.	-	0	ID=g25969.t1.start1;Parent=g25969.t1;
OX451218.1_Phasia_obesa_genome_assembly,_chromosome:_4	AUGUSTUS	gene	137412959	137414286	.	+	.	ID=g25970;
OX451218.1_Phasia_obesa_genome_assembly,_chromosome:_4	AUGUSTUS	mRNA	137412959	137414286	0.63	+	.	ID=g25970.t1;Parent=g25970;
OX451218.1_Phasia_obesa_genome_assembly,_chromosome:_4	AUGUSTUS	start_codon	137412959	137412961	.	+	0	ID=g25970.t1.start1;Parent=g25970.t1;
OX451218.1_Phasia_obesa_genome_assembly,_chromosome:_4	AUGUSTUS	CDS	137412959	137414224	0.64	+	0	ID=g25970.t1.CDS1;Parent=g25970.t1;
OX451218.1_Phasia_obesa_genome_assembly,_chromosome:_4	AUGUSTUS	exon	137412959	137414224	.	+	.	ID=g25970.t1.exon1;Parent=g25970.t1;
OX451218.1_Phasia_obesa_genome_assembly,_chromosome:_4	AUGUSTUS	intron	137414225	137414283	0.63	+	.	ID=g25970.t1.intron1;Parent=g25970.t1;
OX451218.1_Phasia_obesa_genome_assembly,_chromosome:_4	AUGUSTUS	CDS	137414284	137414286	0.82	+	0	ID=g25970.t1.CDS2;Parent=g25970.t1;
OX451218.1_Phasia_obesa_genome_assembly,_chromosome:_4	AUGUSTUS	exon	137414284	137414286	.	+	.	ID=g25970.t1.exon2;Parent=g25970.t1;
OX451218.1_Phasia_obesa_genome_assembly,_chromosome:_4	AUGUSTUS	stop_codon	137414284	137414286	.	+	0	ID=g25970.t1.stop1;Parent=g25970.t1;
OX451218.1_Phasia_obesa_genome_assembly,_chromosome:_4	AUGUSTUS	gene	137414430	137414909	.	+	.	ID=g25971;
OX451218.1_Phasia_obesa_genome_assembly,_chromosome:_4	AUGUSTUS	mRNA	137414430	137414909	1	+	.	ID=g25971.t1;Parent=g25971;
OX451218.1_Phasia_obesa_genome_assembly,_chromosome:_4	AUGUSTUS	start_codon	137414430	137414432	.	+	0	ID=g25971.t1.start1;Parent=g25971.t1;
OX451218.1_Phasia_obesa_genome_assembly,_chromosome:_4	AUGUSTUS	CDS	137414430	137414909	1	+	0	ID=g25971.t1.CDS1;Parent=g25971.t1;
OX451218.1_Phasia_obesa_genome_assembly,_chromosome:_4	AUGUSTUS	exon	137414430	137414909	.	+	.	ID=g25971.t1.exon1;Parent=g25971.t1;
OX451218.1_Phasia_obesa_genome_assembly,_chromosome:_4	AUGUSTUS	stop_codon	137414907	137414909	.	+	0	ID=g25971.t1.stop1;Parent=g25971.t1;
OX451218.1_Phasia_obesa_genome_assembly,_chromosome:_4	AUGUSTUS	gene	137417257	137417985	.	+	.	ID=g25972;
OX451218.1_Phasia_obesa_genome_assembly,_chromosome:_4	AUGUSTUS	mRNA	137417257	137417985	1	+	.	ID=g25972.t1;Parent=g25972;
OX451218.1_Phasia_obesa_genome_assembly,_chromosome:_4	AUGUSTUS	start_codon	137417257	137417259	.	+	0	ID=g25972.t1.start1;Parent=g25972.t1;
OX451218.1_Phasia_obesa_genome_assembly,_chromosome:_4	AUGUSTUS	CDS	137417257	137417985	1	+	0	ID=g25972.t1.CDS1;Parent=g25972.t1;
OX451218.1_Phasia_obesa_genome_assembly,_chromosome:_4	AUGUSTUS	exon	137417257	137417985	.	+	.	ID=g25972.t1.exon1;Parent=g25972.t1;
OX451218.1_Phasia_obesa_genome_assembly,_chromosome:_4	AUGUSTUS	stop_codon	137417983	137417985	.	+	0	ID=g25972.t1.stop1;Parent=g25972.t1;
OX451218.1_Phasia_obesa_genome_assembly,_chromosome:_4	AUGUSTUS	gene	137418576	137419605	.	+	.	ID=g25973;
OX451218.1_Phasia_obesa_genome_assembly,_chromosome:_4	AUGUSTUS	mRNA	137418576	137419605	1	+	.	ID=g25973.t1;Parent=g25973;
OX451218.1_Phasia_obesa_genome_assembly,_chromosome:_4	AUGUSTUS	start_codon	137418576	137418578	.	+	0	ID=g25973.t1.start1;Parent=g25973.t1;
OX451218.1_Phasia_obesa_genome_assembly,_chromosome:_4	AUGUSTUS	CDS	137418576	137418987	1	+	0	ID=g25973.t1.CDS1;Parent=g25973.t1;
OX451218.1_Phasia_obesa_genome_assembly,_chromosome:_4	AUGUSTUS	exon	137418576	137418987	.	+	.	ID=g25973.t1.exon1;Parent=g25973.t1;
OX451218.1_Phasia_obesa_genome_assembly,_chromosome:_4	AUGUSTUS	intron	137418988	137419309	1	+	.	ID=g25973.t1.intron1;Parent=g25973.t1;
OX451218.1_Phasia_obesa_genome_assembly,_chromosome:_4	AUGUSTUS	CDS	137419310	137419605	1	+	2	ID=g25973.t1.CDS2;Parent=g25973.t1;
OX451218.1_Phasia_obesa_genome_assembly,_chromosome:_4	AUGUSTUS	exon	137419310	137419605	.	+	.	ID=g25973.t1.exon2;Parent=g25973.t1;
OX451218.1_Phasia_obesa_genome_assembly,_chromosome:_4	AUGUSTUS	stop_codon	137419603	137419605	.	+	0	ID=g25973.t1.stop1;Parent=g25973.t1;
OX451218.1_Phasia_obesa_genome_assembly,_chromosome:_4	AUGUSTUS	gene	137420739	137436874	.	-	.	ID=g25974;
OX451218.1_Phasia_obesa_genome_assembly,_chromosome:_4	AUGUSTUS	mRNA	137420739	137436874	1	-	.	ID=g25974.t1;Parent=g25974;
OX451218.1_Phasia_obesa_genome_assembly,_chromosome:_4	AUGUSTUS	stop_codon	137420739	137420741	.	-	0	ID=g25974.t1.stop1;Parent=g25974.t1;
OX451218.1_Phasia_obesa_genome_assembly,_chromosome:_4	AUGUSTUS	CDS	137420739	137420847	1	-	1	ID=g25974.t1.CDS1;Parent=g25974.t1;
OX451218.1_Phasia_obesa_genome_assembly,_chromosome:_4	AUGUSTUS	exon	137420739	137420847	.	-	.	ID=g25974.t1.exon1;Parent=g25974.t1;
OX451218.1_Phasia_obesa_genome_assembly,_chromosome:_4	AUGUSTUS	intron	137420848	137420914	1	-	.	ID=g25974.t1.intron1;Parent=g25974.t1;
OX451218.1_Phasia_obesa_genome_assembly,_chromosome:_4	AUGUSTUS	CDS	137420915	137421046	1	-	1	ID=g25974.t1.CDS2;Parent=g25974.t1;
OX451218.1_Phasia_obesa_genome_assembly,_chromosome:_4	AUGUSTUS	exon	137420915	137421046	.	-	.	ID=g25974.t1.exon2;Parent=g25974.t1;
OX451218.1_Phasia_obesa_genome_assembly,_chromosome:_4	AUGUSTUS	intron	137421047	137421111	1	-	.	ID=g25974.t1.intron2;Parent=g25974.t1;
OX451218.1_Phasia_obesa_genome_assembly,_chromosome:_4	AUGUSTUS	CDS	137421112	137421237	1	-	1	ID=g25974.t1.CDS3;Parent=g25974.t1;
OX451218.1_Phasia_obesa_genome_assembly,_chromosome:_4	AUGUSTUS	exon	137421112	137421237	.	-	.	ID=g25974.t1.exon3;Parent=g25974.t1;
OX451218.1_Phasia_obesa_genome_assembly,_chromosome:_4	AUGUSTUS	intron	137421238	137423516	1	-	.	ID=g25974.t1.intron3;Parent=g25974.t1;
OX451218.1_Phasia_obesa_genome_assembly,_chromosome:_4	AUGUSTUS	CDS	137423517	137423917	1	-	0	ID=g25974.t1.CDS4;Parent=g25974.t1;
OX451218.1_Phasia_obesa_genome_assembly,_chromosome:_4	AUGUSTUS	exon	137423517	137423917	.	-	.	ID=g25974.t1.exon4;Parent=g25974.t1;
OX451218.1_Phasia_obesa_genome_assembly,_chromosome:_4	AUGUSTUS	intron	137423918	137423982	1	-	.	ID=g25974.t1.intron4;Parent=g25974.t1;
OX451218.1_Phasia_obesa_genome_assembly,_chromosome:_4	AUGUSTUS	CDS	137423983	137424100	1	-	1	ID=g25974.t1.CDS5;Parent=g25974.t1;
OX451218.1_Phasia_obesa_genome_assembly,_chromosome:_4	AUGUSTUS	exon	137423983	137424100	.	-	.	ID=g25974.t1.exon5;Parent=g25974.t1;
OX451218.1_Phasia_obesa_genome_assembly,_chromosome:_4	AUGUSTUS	intron	137424101	137424171	1	-	.	ID=g25974.t1.intron5;Parent=g25974.t1;
OX451218.1_Phasia_obesa_genome_assembly,_chromosome:_4	AUGUSTUS	CDS	137424172	137424340	1	-	2	ID=g25974.t1.CDS6;Parent=g25974.t1;
OX451218.1_Phasia_obesa_genome_assembly,_chromosome:_4	AUGUSTUS	exon	137424172	137424340	.	-	.	ID=g25974.t1.exon6;Parent=g25974.t1;
OX451218.1_Phasia_obesa_genome_assembly,_chromosome:_4	AUGUSTUS	intron	137424341	137424410	1	-	.	ID=g25974.t1.intron6;Parent=g25974.t1;
OX451218.1_Phasia_obesa_genome_assembly,_chromosome:_4	AUGUSTUS	CDS	137424411	137424576	1	-	0	ID=g25974.t1.CDS7;Parent=g25974.t1;
OX451218.1_Phasia_obesa_genome_assembly,_chromosome:_4	AUGUSTUS	exon	137424411	137424576	.	-	.	ID=g25974.t1.exon7;Parent=g25974.t1;
OX451218.1_Phasia_obesa_genome_assembly,_chromosome:_4	AUGUSTUS	intron	137424577	137424815	1	-	.	ID=g25974.t1.intron7;Parent=g25974.t1;
OX451218.1_Phasia_obesa_genome_assembly,_chromosome:_4	AUGUSTUS	CDS	137424816	137425242	1	-	1	ID=g25974.t1.CDS8;Parent=g25974.t1;
OX451218.1_Phasia_obesa_genome_assembly,_chromosome:_4	AUGUSTUS	exon	137424816	137425242	.	-	.	ID=g25974.t1.exon8;Parent=g25974.t1;
OX451218.1_Phasia_obesa_genome_assembly,_chromosome:_4	AUGUSTUS	intron	137425243	137425328	1	-	.	ID=g25974.t1.intron8;Parent=g25974.t1;
OX451218.1_Phasia_obesa_genome_assembly,_chromosome:_4	AUGUSTUS	CDS	137425329	137425446	1	-	2	ID=g25974.t1.CDS9;Parent=g25974.t1;
OX451218.1_Phasia_obesa_genome_assembly,_chromosome:_4	AUGUSTUS	exon	137425329	137425446	.	-	.	ID=g25974.t1.exon9;Parent=g25974.t1;
OX451218.1_Phasia_obesa_genome_assembly,_chromosome:_4	AUGUSTUS	intron	137425447	137428872	1	-	.	ID=g25974.t1.intron9;Parent=g25974.t1;
OX451218.1_Phasia_obesa_genome_assembly,_chromosome:_4	AUGUSTUS	CDS	137428873	137429051	1	-	1	ID=g25974.t1.CDS10;Parent=g25974.t1;
OX451218.1_Phasia_obesa_genome_assembly,_chromosome:_4	AUGUSTUS	exon	137428873	137429051	.	-	.	ID=g25974.t1.exon10;Parent=g25974.t1;
OX451218.1_Phasia_obesa_genome_assembly,_chromosome:_4	AUGUSTUS	intron	137429052	137429126	1	-	.	ID=g25974.t1.intron10;Parent=g25974.t1;
OX451218.1_Phasia_obesa_genome_assembly,_chromosome:_4	AUGUSTUS	CDS	137429127	137429625	1	-	2	ID=g25974.t1.CDS11;Parent=g25974.t1;
OX451218.1_Phasia_obesa_genome_assembly,_chromosome:_4	AUGUSTUS	exon	137429127	137429625	.	-	.	ID=g25974.t1.exon11;Parent=g25974.t1;
OX451218.1_Phasia_obesa_genome_assembly,_chromosome:_4	AUGUSTUS	intron	137429626	137429965	1	-	.	ID=g25974.t1.intron11;Parent=g25974.t1;
OX451218.1_Phasia_obesa_genome_assembly,_chromosome:_4	AUGUSTUS	CDS	137429966	137430160	1	-	2	ID=g25974.t1.CDS12;Parent=g25974.t1;
OX451218.1_Phasia_obesa_genome_assembly,_chromosome:_4	AUGUSTUS	exon	137429966	137430160	.	-	.	ID=g25974.t1.exon12;Parent=g25974.t1;
OX451218.1_Phasia_obesa_genome_assembly,_chromosome:_4	AUGUSTUS	intron	137430161	137432083	1	-	.	ID=g25974.t1.intron12;Parent=g25974.t1;
OX451218.1_Phasia_obesa_genome_assembly,_chromosome:_4	AUGUSTUS	CDS	137432084	137432187	1	-	1	ID=g25974.t1.CDS13;Parent=g25974.t1;
OX451218.1_Phasia_obesa_genome_assembly,_chromosome:_4	AUGUSTUS	exon	137432084	137432187	.	-	.	ID=g25974.t1.exon13;Parent=g25974.t1;
OX451218.1_Phasia_obesa_genome_assembly,_chromosome:_4	AUGUSTUS	intron	137432188	137432257	1	-	.	ID=g25974.t1.intron13;Parent=g25974.t1;
OX451218.1_Phasia_obesa_genome_assembly,_chromosome:_4	AUGUSTUS	CDS	137432258	137432389	1	-	1	ID=g25974.t1.CDS14;Parent=g25974.t1;
OX451218.1_Phasia_obesa_genome_assembly,_chromosome:_4	AUGUSTUS	exon	137432258	137432389	.	-	.	ID=g25974.t1.exon14;Parent=g25974.t1;
OX451218.1_Phasia_obesa_genome_assembly,_chromosome:_4	AUGUSTUS	intron	137432390	137432446	1	-	.	ID=g25974.t1.intron14;Parent=g25974.t1;
OX451218.1_Phasia_obesa_genome_assembly,_chromosome:_4	AUGUSTUS	CDS	137432447	137432554	1	-	1	ID=g25974.t1.CDS15;Parent=g25974.t1;
OX451218.1_Phasia_obesa_genome_assembly,_chromosome:_4	AUGUSTUS	exon	137432447	137432554	.	-	.	ID=g25974.t1.exon15;Parent=g25974.t1;
OX451218.1_Phasia_obesa_genome_assembly,_chromosome:_4	AUGUSTUS	intron	137432555	137433936	1	-	.	ID=g25974.t1.intron15;Parent=g25974.t1;
OX451218.1_Phasia_obesa_genome_assembly,_chromosome:_4	AUGUSTUS	CDS	137433937	137434130	1	-	0	ID=g25974.t1.CDS16;Parent=g25974.t1;
OX451218.1_Phasia_obesa_genome_assembly,_chromosome:_4	AUGUSTUS	exon	137433937	137434130	.	-	.	ID=g25974.t1.exon16;Parent=g25974.t1;
OX451218.1_Phasia_obesa_genome_assembly,_chromosome:_4	AUGUSTUS	intron	137434131	137434195	1	-	.	ID=g25974.t1.intron16;Parent=g25974.t1;
OX451218.1_Phasia_obesa_genome_assembly,_chromosome:_4	AUGUSTUS	CDS	137434196	137434386	1	-	2	ID=g25974.t1.CDS17;Parent=g25974.t1;
OX451218.1_Phasia_obesa_genome_assembly,_chromosome:_4	AUGUSTUS	exon	137434196	137434386	.	-	.	ID=g25974.t1.exon17;Parent=g25974.t1;
OX451218.1_Phasia_obesa_genome_assembly,_chromosome:_4	AUGUSTUS	intron	137434387	137434449	1	-	.	ID=g25974.t1.intron17;Parent=g25974.t1;
OX451218.1_Phasia_obesa_genome_assembly,_chromosome:_4	AUGUSTUS	CDS	137434450	137434658	1	-	1	ID=g25974.t1.CDS18;Parent=g25974.t1;
OX451218.1_Phasia_obesa_genome_assembly,_chromosome:_4	AUGUSTUS	exon	137434450	137434658	.	-	.	ID=g25974.t1.exon18;Parent=g25974.t1;
OX451218.1_Phasia_obesa_genome_assembly,_chromosome:_4	AUGUSTUS	intron	137434659	137434719	1	-	.	ID=g25974.t1.intron18;Parent=g25974.t1;
OX451218.1_Phasia_obesa_genome_assembly,_chromosome:_4	AUGUSTUS	CDS	137434720	137435008	1	-	2	ID=g25974.t1.CDS19;Parent=g25974.t1;
OX451218.1_Phasia_obesa_genome_assembly,_chromosome:_4	AUGUSTUS	exon	137434720	137435008	.	-	.	ID=g25974.t1.exon19;Parent=g25974.t1;
OX451218.1_Phasia_obesa_genome_assembly,_chromosome:_4	AUGUSTUS	intron	137435009	137436777	1	-	.	ID=g25974.t1.intron19;Parent=g25974.t1;
OX451218.1_Phasia_obesa_genome_assembly,_chromosome:_4	AUGUSTUS	CDS	137436778	137436874	1	-	0	ID=g25974.t1.CDS20;Parent=g25974.t1;
OX451218.1_Phasia_obesa_genome_assembly,_chromosome:_4	AUGUSTUS	exon	137436778	137436874	.	-	.	ID=g25974.t1.exon20;Parent=g25974.t1;
OX451218.1_Phasia_obesa_genome_assembly,_chromosome:_4	AUGUSTUS	start_codon	137436872	137436874	.	-	0	ID=g25974.t1.start1;Parent=g25974.t1;
OX451218.1_Phasia_obesa_genome_assembly,_chromosome:_4	AUGUSTUS	mRNA	137420739	137436874	1	-	.	ID=g25974.t2;Parent=g25974;
OX451218.1_Phasia_obesa_genome_assembly,_chromosome:_4	AUGUSTUS	stop_codon	137420739	137420741	.	-	0	ID=g25974.t2.stop1;Parent=g25974.t2;
OX451218.1_Phasia_obesa_genome_assembly,_chromosome:_4	AUGUSTUS	CDS	137420739	137420847	1	-	1	ID=g25974.t2.CDS1;Parent=g25974.t2;
OX451218.1_Phasia_obesa_genome_assembly,_chromosome:_4	AUGUSTUS	exon	137420739	137420847	.	-	.	ID=g25974.t2.exon1;Parent=g25974.t2;
OX451218.1_Phasia_obesa_genome_assembly,_chromosome:_4	AUGUSTUS	intron	137420848	137420914	1	-	.	ID=g25974.t2.intron1;Parent=g25974.t2;
OX451218.1_Phasia_obesa_genome_assembly,_chromosome:_4	AUGUSTUS	CDS	137420915	137421046	1	-	1	ID=g25974.t2.CDS2;Parent=g25974.t2;
OX451218.1_Phasia_obesa_genome_assembly,_chromosome:_4	AUGUSTUS	exon	137420915	137421046	.	-	.	ID=g25974.t2.exon2;Parent=g25974.t2;
OX451218.1_Phasia_obesa_genome_assembly,_chromosome:_4	AUGUSTUS	intron	137421047	137421111	1	-	.	ID=g25974.t2.intron2;Parent=g25974.t2;
OX451218.1_Phasia_obesa_genome_assembly,_chromosome:_4	AUGUSTUS	CDS	137421112	137421237	1	-	1	ID=g25974.t2.CDS3;Parent=g25974.t2;
OX451218.1_Phasia_obesa_genome_assembly,_chromosome:_4	AUGUSTUS	exon	137421112	137421237	.	-	.	ID=g25974.t2.exon3;Parent=g25974.t2;
OX451218.1_Phasia_obesa_genome_assembly,_chromosome:_4	AUGUSTUS	intron	137421238	137423516	1	-	.	ID=g25974.t2.intron3;Parent=g25974.t2;
OX451218.1_Phasia_obesa_genome_assembly,_chromosome:_4	AUGUSTUS	CDS	137423517	137423917	1	-	0	ID=g25974.t2.CDS4;Parent=g25974.t2;
OX451218.1_Phasia_obesa_genome_assembly,_chromosome:_4	AUGUSTUS	exon	137423517	137423917	.	-	.	ID=g25974.t2.exon4;Parent=g25974.t2;
OX451218.1_Phasia_obesa_genome_assembly,_chromosome:_4	AUGUSTUS	intron	137423918	137423982	1	-	.	ID=g25974.t2.intron4;Parent=g25974.t2;
OX451218.1_Phasia_obesa_genome_assembly,_chromosome:_4	AUGUSTUS	CDS	137423983	137424100	1	-	1	ID=g25974.t2.CDS5;Parent=g25974.t2;
OX451218.1_Phasia_obesa_genome_assembly,_chromosome:_4	AUGUSTUS	exon	137423983	137424100	.	-	.	ID=g25974.t2.exon5;Parent=g25974.t2;
OX451218.1_Phasia_obesa_genome_assembly,_chromosome:_4	AUGUSTUS	intron	137424101	137424171	1	-	.	ID=g25974.t2.intron5;Parent=g25974.t2;
OX451218.1_Phasia_obesa_genome_assembly,_chromosome:_4	AUGUSTUS	CDS	137424172	137424340	1	-	2	ID=g25974.t2.CDS6;Parent=g25974.t2;
OX451218.1_Phasia_obesa_genome_assembly,_chromosome:_4	AUGUSTUS	exon	137424172	137424340	.	-	.	ID=g25974.t2.exon6;Parent=g25974.t2;
OX451218.1_Phasia_obesa_genome_assembly,_chromosome:_4	AUGUSTUS	intron	137424341	137424410	1	-	.	ID=g25974.t2.intron6;Parent=g25974.t2;
OX451218.1_Phasia_obesa_genome_assembly,_chromosome:_4	AUGUSTUS	CDS	137424411	137424576	1	-	0	ID=g25974.t2.CDS7;Parent=g25974.t2;
OX451218.1_Phasia_obesa_genome_assembly,_chromosome:_4	AUGUSTUS	exon	137424411	137424576	.	-	.	ID=g25974.t2.exon7;Parent=g25974.t2;
OX451218.1_Phasia_obesa_genome_assembly,_chromosome:_4	AUGUSTUS	intron	137424577	137424815	1	-	.	ID=g25974.t2.intron7;Parent=g25974.t2;
OX451218.1_Phasia_obesa_genome_assembly,_chromosome:_4	AUGUSTUS	CDS	137424816	137425242	1	-	1	ID=g25974.t2.CDS8;Parent=g25974.t2;
OX451218.1_Phasia_obesa_genome_assembly,_chromosome:_4	AUGUSTUS	exon	137424816	137425242	.	-	.	ID=g25974.t2.exon8;Parent=g25974.t2;
OX451218.1_Phasia_obesa_genome_assembly,_chromosome:_4	AUGUSTUS	intron	137425243	137425328	1	-	.	ID=g25974.t2.intron8;Parent=g25974.t2;
OX451218.1_Phasia_obesa_genome_assembly,_chromosome:_4	AUGUSTUS	CDS	137425329	137425446	1	-	2	ID=g25974.t2.CDS9;Parent=g25974.t2;
OX451218.1_Phasia_obesa_genome_assembly,_chromosome:_4	AUGUSTUS	exon	137425329	137425446	.	-	.	ID=g25974.t2.exon9;Parent=g25974.t2;
OX451218.1_Phasia_obesa_genome_assembly,_chromosome:_4	AUGUSTUS	intron	137425447	137425669	1	-	.	ID=g25974.t2.intron9;Parent=g25974.t2;
OX451218.1_Phasia_obesa_genome_assembly,_chromosome:_4	AUGUSTUS	CDS	137425670	137425693	1	-	2	ID=g25974.t2.CDS10;Parent=g25974.t2;
OX451218.1_Phasia_obesa_genome_assembly,_chromosome:_4	AUGUSTUS	exon	137425670	137425693	.	-	.	ID=g25974.t2.exon10;Parent=g25974.t2;
OX451218.1_Phasia_obesa_genome_assembly,_chromosome:_4	AUGUSTUS	intron	137425694	137428872	1	-	.	ID=g25974.t2.intron10;Parent=g25974.t2;
OX451218.1_Phasia_obesa_genome_assembly,_chromosome:_4	AUGUSTUS	CDS	137428873	137429051	1	-	1	ID=g25974.t2.CDS11;Parent=g25974.t2;
OX451218.1_Phasia_obesa_genome_assembly,_chromosome:_4	AUGUSTUS	exon	137428873	137429051	.	-	.	ID=g25974.t2.exon11;Parent=g25974.t2;
OX451218.1_Phasia_obesa_genome_assembly,_chromosome:_4	AUGUSTUS	intron	137429052	137429126	1	-	.	ID=g25974.t2.intron11;Parent=g25974.t2;
OX451218.1_Phasia_obesa_genome_assembly,_chromosome:_4	AUGUSTUS	CDS	137429127	137429625	1	-	2	ID=g25974.t2.CDS12;Parent=g25974.t2;
OX451218.1_Phasia_obesa_genome_assembly,_chromosome:_4	AUGUSTUS	exon	137429127	137429625	.	-	.	ID=g25974.t2.exon12;Parent=g25974.t2;
OX451218.1_Phasia_obesa_genome_assembly,_chromosome:_4	AUGUSTUS	intron	137429626	137429965	1	-	.	ID=g25974.t2.intron12;Parent=g25974.t2;
OX451218.1_Phasia_obesa_genome_assembly,_chromosome:_4	AUGUSTUS	CDS	137429966	137430160	1	-	2	ID=g25974.t2.CDS13;Parent=g25974.t2;
OX451218.1_Phasia_obesa_genome_assembly,_chromosome:_4	AUGUSTUS	exon	137429966	137430160	.	-	.	ID=g25974.t2.exon13;Parent=g25974.t2;
OX451218.1_Phasia_obesa_genome_assembly,_chromosome:_4	AUGUSTUS	intron	137430161	137432083	1	-	.	ID=g25974.t2.intron13;Parent=g25974.t2;
OX451218.1_Phasia_obesa_genome_assembly,_chromosome:_4	AUGUSTUS	CDS	137432084	137432187	1	-	1	ID=g25974.t2.CDS14;Parent=g25974.t2;
OX451218.1_Phasia_obesa_genome_assembly,_chromosome:_4	AUGUSTUS	exon	137432084	137432187	.	-	.	ID=g25974.t2.exon14;Parent=g25974.t2;
OX451218.1_Phasia_obesa_genome_assembly,_chromosome:_4	AUGUSTUS	intron	137432188	137432257	1	-	.	ID=g25974.t2.intron14;Parent=g25974.t2;
OX451218.1_Phasia_obesa_genome_assembly,_chromosome:_4	AUGUSTUS	CDS	137432258	137432389	1	-	1	ID=g25974.t2.CDS15;Parent=g25974.t2;
OX451218.1_Phasia_obesa_genome_assembly,_chromosome:_4	AUGUSTUS	exon	137432258	137432389	.	-	.	ID=g25974.t2.exon15;Parent=g25974.t2;
OX451218.1_Phasia_obesa_genome_assembly,_chromosome:_4	AUGUSTUS	intron	137432390	137432446	1	-	.	ID=g25974.t2.intron15;Parent=g25974.t2;
OX451218.1_Phasia_obesa_genome_assembly,_chromosome:_4	AUGUSTUS	CDS	137432447	137432554	1	-	1	ID=g25974.t2.CDS16;Parent=g25974.t2;
OX451218.1_Phasia_obesa_genome_assembly,_chromosome:_4	AUGUSTUS	exon	137432447	137432554	.	-	.	ID=g25974.t2.exon16;Parent=g25974.t2;
OX451218.1_Phasia_obesa_genome_assembly,_chromosome:_4	AUGUSTUS	intron	137432555	137433936	1	-	.	ID=g25974.t2.intron16;Parent=g25974.t2;
OX451218.1_Phasia_obesa_genome_assembly,_chromosome:_4	AUGUSTUS	CDS	137433937	137434130	1	-	0	ID=g25974.t2.CDS17;Parent=g25974.t2;
OX451218.1_Phasia_obesa_genome_assembly,_chromosome:_4	AUGUSTUS	exon	137433937	137434130	.	-	.	ID=g25974.t2.exon17;Parent=g25974.t2;
OX451218.1_Phasia_obesa_genome_assembly,_chromosome:_4	AUGUSTUS	intron	137434131	137434195	1	-	.	ID=g25974.t2.intron17;Parent=g25974.t2;
OX451218.1_Phasia_obesa_genome_assembly,_chromosome:_4	AUGUSTUS	CDS	137434196	137434386	1	-	2	ID=g25974.t2.CDS18;Parent=g25974.t2;
OX451218.1_Phasia_obesa_genome_assembly,_chromosome:_4	AUGUSTUS	exon	137434196	137434386	.	-	.	ID=g25974.t2.exon18;Parent=g25974.t2;
OX451218.1_Phasia_obesa_genome_assembly,_chromosome:_4	AUGUSTUS	intron	137434387	137434449	1	-	.	ID=g25974.t2.intron18;Parent=g25974.t2;
OX451218.1_Phasia_obesa_genome_assembly,_chromosome:_4	AUGUSTUS	CDS	137434450	137434658	1	-	1	ID=g25974.t2.CDS19;Parent=g25974.t2;
OX451218.1_Phasia_obesa_genome_assembly,_chromosome:_4	AUGUSTUS	exon	137434450	137434658	.	-	.	ID=g25974.t2.exon19;Parent=g25974.t2;
OX451218.1_Phasia_obesa_genome_assembly,_chromosome:_4	AUGUSTUS	intron	137434659	137434719	1	-	.	ID=g25974.t2.intron19;Parent=g25974.t2;
OX451218.1_Phasia_obesa_genome_assembly,_chromosome:_4	AUGUSTUS	CDS	137434720	137435008	1	-	2	ID=g25974.t2.CDS20;Parent=g25974.t2;
OX451218.1_Phasia_obesa_genome_assembly,_chromosome:_4	AUGUSTUS	exon	137434720	137435008	.	-	.	ID=g25974.t2.exon20;Parent=g25974.t2;
OX451218.1_Phasia_obesa_genome_assembly,_chromosome:_4	AUGUSTUS	intron	137435009	137436777	1	-	.	ID=g25974.t2.intron20;Parent=g25974.t2;
OX451218.1_Phasia_obesa_genome_assembly,_chromosome:_4	AUGUSTUS	CDS	137436778	137436874	1	-	0	ID=g25974.t2.CDS21;Parent=g25974.t2;
OX451218.1_Phasia_obesa_genome_assembly,_chromosome:_4	AUGUSTUS	exon	137436778	137436874	.	-	.	ID=g25974.t2.exon21;Parent=g25974.t2;
OX451218.1_Phasia_obesa_genome_assembly,_chromosome:_4	AUGUSTUS	start_codon	137436872	137436874	.	-	0	ID=g25974.t2.start1;Parent=g25974.t2;
OX451218.1_Phasia_obesa_genome_assembly,_chromosome:_4	AUGUSTUS	mRNA	137420739	137436874	0.46	-	.	ID=g25974.t3;Parent=g25974;
OX451218.1_Phasia_obesa_genome_assembly,_chromosome:_4	AUGUSTUS	stop_codon	137420739	137420741	.	-	0	ID=g25974.t3.stop1;Parent=g25974.t3;
OX451218.1_Phasia_obesa_genome_assembly,_chromosome:_4	AUGUSTUS	CDS	137420739	137420847	1	-	1	ID=g25974.t3.CDS1;Parent=g25974.t3;
OX451218.1_Phasia_obesa_genome_assembly,_chromosome:_4	AUGUSTUS	exon	137420739	137420847	.	-	.	ID=g25974.t3.exon1;Parent=g25974.t3;
OX451218.1_Phasia_obesa_genome_assembly,_chromosome:_4	AUGUSTUS	intron	137420848	137420914	1	-	.	ID=g25974.t3.intron1;Parent=g25974.t3;
OX451218.1_Phasia_obesa_genome_assembly,_chromosome:_4	AUGUSTUS	CDS	137420915	137421046	1	-	1	ID=g25974.t3.CDS2;Parent=g25974.t3;
OX451218.1_Phasia_obesa_genome_assembly,_chromosome:_4	AUGUSTUS	exon	137420915	137421046	.	-	.	ID=g25974.t3.exon2;Parent=g25974.t3;
OX451218.1_Phasia_obesa_genome_assembly,_chromosome:_4	AUGUSTUS	intron	137421047	137421111	1	-	.	ID=g25974.t3.intron2;Parent=g25974.t3;
OX451218.1_Phasia_obesa_genome_assembly,_chromosome:_4	AUGUSTUS	CDS	137421112	137421237	1	-	1	ID=g25974.t3.CDS3;Parent=g25974.t3;
OX451218.1_Phasia_obesa_genome_assembly,_chromosome:_4	AUGUSTUS	exon	137421112	137421237	.	-	.	ID=g25974.t3.exon3;Parent=g25974.t3;
OX451218.1_Phasia_obesa_genome_assembly,_chromosome:_4	AUGUSTUS	intron	137421238	137423516	1	-	.	ID=g25974.t3.intron3;Parent=g25974.t3;
OX451218.1_Phasia_obesa_genome_assembly,_chromosome:_4	AUGUSTUS	CDS	137423517	137423917	1	-	0	ID=g25974.t3.CDS4;Parent=g25974.t3;
OX451218.1_Phasia_obesa_genome_assembly,_chromosome:_4	AUGUSTUS	exon	137423517	137423917	.	-	.	ID=g25974.t3.exon4;Parent=g25974.t3;
OX451218.1_Phasia_obesa_genome_assembly,_chromosome:_4	AUGUSTUS	intron	137423918	137423982	1	-	.	ID=g25974.t3.intron4;Parent=g25974.t3;
OX451218.1_Phasia_obesa_genome_assembly,_chromosome:_4	AUGUSTUS	CDS	137423983	137424100	1	-	1	ID=g25974.t3.CDS5;Parent=g25974.t3;
OX451218.1_Phasia_obesa_genome_assembly,_chromosome:_4	AUGUSTUS	exon	137423983	137424100	.	-	.	ID=g25974.t3.exon5;Parent=g25974.t3;
OX451218.1_Phasia_obesa_genome_assembly,_chromosome:_4	AUGUSTUS	intron	137424101	137424171	1	-	.	ID=g25974.t3.intron5;Parent=g25974.t3;
OX451218.1_Phasia_obesa_genome_assembly,_chromosome:_4	AUGUSTUS	CDS	137424172	137424340	1	-	2	ID=g25974.t3.CDS6;Parent=g25974.t3;
OX451218.1_Phasia_obesa_genome_assembly,_chromosome:_4	AUGUSTUS	exon	137424172	137424340	.	-	.	ID=g25974.t3.exon6;Parent=g25974.t3;
OX451218.1_Phasia_obesa_genome_assembly,_chromosome:_4	AUGUSTUS	intron	137424341	137424410	1	-	.	ID=g25974.t3.intron6;Parent=g25974.t3;
OX451218.1_Phasia_obesa_genome_assembly,_chromosome:_4	AUGUSTUS	CDS	137424411	137424576	1	-	0	ID=g25974.t3.CDS7;Parent=g25974.t3;
OX451218.1_Phasia_obesa_genome_assembly,_chromosome:_4	AUGUSTUS	exon	137424411	137424576	.	-	.	ID=g25974.t3.exon7;Parent=g25974.t3;
OX451218.1_Phasia_obesa_genome_assembly,_chromosome:_4	AUGUSTUS	intron	137424577	137424815	1	-	.	ID=g25974.t3.intron7;Parent=g25974.t3;
OX451218.1_Phasia_obesa_genome_assembly,_chromosome:_4	AUGUSTUS	CDS	137424816	137425242	1	-	1	ID=g25974.t3.CDS8;Parent=g25974.t3;
OX451218.1_Phasia_obesa_genome_assembly,_chromosome:_4	AUGUSTUS	exon	137424816	137425242	.	-	.	ID=g25974.t3.exon8;Parent=g25974.t3;
OX451218.1_Phasia_obesa_genome_assembly,_chromosome:_4	AUGUSTUS	intron	137425243	137425328	1	-	.	ID=g25974.t3.intron8;Parent=g25974.t3;
OX451218.1_Phasia_obesa_genome_assembly,_chromosome:_4	AUGUSTUS	CDS	137425329	137425446	1	-	2	ID=g25974.t3.CDS9;Parent=g25974.t3;
OX451218.1_Phasia_obesa_genome_assembly,_chromosome:_4	AUGUSTUS	exon	137425329	137425446	.	-	.	ID=g25974.t3.exon9;Parent=g25974.t3;
OX451218.1_Phasia_obesa_genome_assembly,_chromosome:_4	AUGUSTUS	intron	137425447	137425669	1	-	.	ID=g25974.t3.intron9;Parent=g25974.t3;
OX451218.1_Phasia_obesa_genome_assembly,_chromosome:_4	AUGUSTUS	CDS	137425670	137425693	1	-	2	ID=g25974.t3.CDS10;Parent=g25974.t3;
OX451218.1_Phasia_obesa_genome_assembly,_chromosome:_4	AUGUSTUS	exon	137425670	137425693	.	-	.	ID=g25974.t3.exon10;Parent=g25974.t3;
OX451218.1_Phasia_obesa_genome_assembly,_chromosome:_4	AUGUSTUS	intron	137425694	137428872	1	-	.	ID=g25974.t3.intron10;Parent=g25974.t3;
OX451218.1_Phasia_obesa_genome_assembly,_chromosome:_4	AUGUSTUS	CDS	137428873	137429051	1	-	1	ID=g25974.t3.CDS11;Parent=g25974.t3;
OX451218.1_Phasia_obesa_genome_assembly,_chromosome:_4	AUGUSTUS	exon	137428873	137429051	.	-	.	ID=g25974.t3.exon11;Parent=g25974.t3;
OX451218.1_Phasia_obesa_genome_assembly,_chromosome:_4	AUGUSTUS	intron	137429052	137429126	1	-	.	ID=g25974.t3.intron11;Parent=g25974.t3;
OX451218.1_Phasia_obesa_genome_assembly,_chromosome:_4	AUGUSTUS	CDS	137429127	137429625	1	-	2	ID=g25974.t3.CDS12;Parent=g25974.t3;
OX451218.1_Phasia_obesa_genome_assembly,_chromosome:_4	AUGUSTUS	exon	137429127	137429625	.	-	.	ID=g25974.t3.exon12;Parent=g25974.t3;
OX451218.1_Phasia_obesa_genome_assembly,_chromosome:_4	AUGUSTUS	intron	137429626	137429965	1	-	.	ID=g25974.t3.intron12;Parent=g25974.t3;
OX451218.1_Phasia_obesa_genome_assembly,_chromosome:_4	AUGUSTUS	CDS	137429966	137430160	1	-	2	ID=g25974.t3.CDS13;Parent=g25974.t3;
OX451218.1_Phasia_obesa_genome_assembly,_chromosome:_4	AUGUSTUS	exon	137429966	137430160	.	-	.	ID=g25974.t3.exon13;Parent=g25974.t3;
OX451218.1_Phasia_obesa_genome_assembly,_chromosome:_4	AUGUSTUS	intron	137430161	137432083	1	-	.	ID=g25974.t3.intron13;Parent=g25974.t3;
OX451218.1_Phasia_obesa_genome_assembly,_chromosome:_4	AUGUSTUS	CDS	137432084	137432187	1	-	1	ID=g25974.t3.CDS14;Parent=g25974.t3;
OX451218.1_Phasia_obesa_genome_assembly,_chromosome:_4	AUGUSTUS	exon	137432084	137432187	.	-	.	ID=g25974.t3.exon14;Parent=g25974.t3;
OX451218.1_Phasia_obesa_genome_assembly,_chromosome:_4	AUGUSTUS	intron	137432188	137432257	1	-	.	ID=g25974.t3.intron14;Parent=g25974.t3;
OX451218.1_Phasia_obesa_genome_assembly,_chromosome:_4	AUGUSTUS	CDS	137432258	137432389	1	-	1	ID=g25974.t3.CDS15;Parent=g25974.t3;
OX451218.1_Phasia_obesa_genome_assembly,_chromosome:_4	AUGUSTUS	exon	137432258	137432389	.	-	.	ID=g25974.t3.exon15;Parent=g25974.t3;
OX451218.1_Phasia_obesa_genome_assembly,_chromosome:_4	AUGUSTUS	intron	137432390	137432446	1	-	.	ID=g25974.t3.intron15;Parent=g25974.t3;
OX451218.1_Phasia_obesa_genome_assembly,_chromosome:_4	AUGUSTUS	CDS	137432447	137432554	1	-	1	ID=g25974.t3.CDS16;Parent=g25974.t3;
OX451218.1_Phasia_obesa_genome_assembly,_chromosome:_4	AUGUSTUS	exon	137432447	137432554	.	-	.	ID=g25974.t3.exon16;Parent=g25974.t3;
OX451218.1_Phasia_obesa_genome_assembly,_chromosome:_4	AUGUSTUS	intron	137432555	137433936	1	-	.	ID=g25974.t3.intron16;Parent=g25974.t3;
OX451218.1_Phasia_obesa_genome_assembly,_chromosome:_4	AUGUSTUS	CDS	137433937	137434130	1	-	0	ID=g25974.t3.CDS17;Parent=g25974.t3;
OX451218.1_Phasia_obesa_genome_assembly,_chromosome:_4	AUGUSTUS	exon	137433937	137434130	.	-	.	ID=g25974.t3.exon17;Parent=g25974.t3;
OX451218.1_Phasia_obesa_genome_assembly,_chromosome:_4	AUGUSTUS	intron	137434131	137434195	1	-	.	ID=g25974.t3.intron17;Parent=g25974.t3;
OX451218.1_Phasia_obesa_genome_assembly,_chromosome:_4	AUGUSTUS	CDS	137434196	137434386	1	-	2	ID=g25974.t3.CDS18;Parent=g25974.t3;
OX451218.1_Phasia_obesa_genome_assembly,_chromosome:_4	AUGUSTUS	exon	137434196	137434386	.	-	.	ID=g25974.t3.exon18;Parent=g25974.t3;
OX451218.1_Phasia_obesa_genome_assembly,_chromosome:_4	AUGUSTUS	intron	137434387	137434449	1	-	.	ID=g25974.t3.intron18;Parent=g25974.t3;
OX451218.1_Phasia_obesa_genome_assembly,_chromosome:_4	AUGUSTUS	CDS	137434450	137434658	1	-	1	ID=g25974.t3.CDS19;Parent=g25974.t3;
OX451218.1_Phasia_obesa_genome_assembly,_chromosome:_4	AUGUSTUS	exon	137434450	137434658	.	-	.	ID=g25974.t3.exon19;Parent=g25974.t3;
OX451218.1_Phasia_obesa_genome_assembly,_chromosome:_4	AUGUSTUS	intron	137434659	137434719	1	-	.	ID=g25974.t3.intron19;Parent=g25974.t3;
OX451218.1_Phasia_obesa_genome_assembly,_chromosome:_4	AUGUSTUS	CDS	137434720	137435008	1	-	2	ID=g25974.t3.CDS20;Parent=g25974.t3;
OX451218.1_Phasia_obesa_genome_assembly,_chromosome:_4	AUGUSTUS	exon	137434720	137435008	.	-	.	ID=g25974.t3.exon20;Parent=g25974.t3;
OX451218.1_Phasia_obesa_genome_assembly,_chromosome:_4	AUGUSTUS	intron	137435009	137436834	0.46	-	.	ID=g25974.t3.intron20;Parent=g25974.t3;
OX451218.1_Phasia_obesa_genome_assembly,_chromosome:_4	AUGUSTUS	CDS	137436835	137436874	0.46	-	0	ID=g25974.t3.CDS21;Parent=g25974.t3;
OX451218.1_Phasia_obesa_genome_assembly,_chromosome:_4	AUGUSTUS	exon	137436835	137436874	.	-	.	ID=g25974.t3.exon21;Parent=g25974.t3;
OX451218.1_Phasia_obesa_genome_assembly,_chromosome:_4	AUGUSTUS	start_codon	137436872	137436874	.	-	0	ID=g25974.t3.start1;Parent=g25974.t3;
OX451218.1_Phasia_obesa_genome_assembly,_chromosome:_4	AUGUSTUS	gene	137469611	137474139	.	+	.	ID=g25975;
OX451218.1_Phasia_obesa_genome_assembly,_chromosome:_4	AUGUSTUS	mRNA	137469611	137474139	1	+	.	ID=g25975.t1;Parent=g25975;
OX451218.1_Phasia_obesa_genome_assembly,_chromosome:_4	AUGUSTUS	start_codon	137469611	137469613	.	+	0	ID=g25975.t1.start1;Parent=g25975.t1;
OX451218.1_Phasia_obesa_genome_assembly,_chromosome:_4	AUGUSTUS	CDS	137469611	137470565	1	+	0	ID=g25975.t1.CDS1;Parent=g25975.t1;
OX451218.1_Phasia_obesa_genome_assembly,_chromosome:_4	AUGUSTUS	exon	137469611	137470565	.	+	.	ID=g25975.t1.exon1;Parent=g25975.t1;
OX451218.1_Phasia_obesa_genome_assembly,_chromosome:_4	AUGUSTUS	intron	137470566	137470680	1	+	.	ID=g25975.t1.intron1;Parent=g25975.t1;
OX451218.1_Phasia_obesa_genome_assembly,_chromosome:_4	AUGUSTUS	CDS	137470681	137470812	1	+	2	ID=g25975.t1.CDS2;Parent=g25975.t1;
OX451218.1_Phasia_obesa_genome_assembly,_chromosome:_4	AUGUSTUS	exon	137470681	137470812	.	+	.	ID=g25975.t1.exon2;Parent=g25975.t1;
OX451218.1_Phasia_obesa_genome_assembly,_chromosome:_4	AUGUSTUS	intron	137470813	137474020	1	+	.	ID=g25975.t1.intron2;Parent=g25975.t1;
OX451218.1_Phasia_obesa_genome_assembly,_chromosome:_4	AUGUSTUS	CDS	137474021	137474139	1	+	2	ID=g25975.t1.CDS3;Parent=g25975.t1;
OX451218.1_Phasia_obesa_genome_assembly,_chromosome:_4	AUGUSTUS	exon	137474021	137474139	.	+	.	ID=g25975.t1.exon3;Parent=g25975.t1;
OX451218.1_Phasia_obesa_genome_assembly,_chromosome:_4	AUGUSTUS	stop_codon	137474137	137474139	.	+	0	ID=g25975.t1.stop1;Parent=g25975.t1;
OX451218.1_Phasia_obesa_genome_assembly,_chromosome:_4	AUGUSTUS	gene	137474282	137476600	.	+	.	ID=g25976;
OX451218.1_Phasia_obesa_genome_assembly,_chromosome:_4	AUGUSTUS	mRNA	137474282	137476600	1	+	.	ID=g25976.t1;Parent=g25976;
OX451218.1_Phasia_obesa_genome_assembly,_chromosome:_4	AUGUSTUS	start_codon	137474282	137474284	.	+	0	ID=g25976.t1.start1;Parent=g25976.t1;
OX451218.1_Phasia_obesa_genome_assembly,_chromosome:_4	AUGUSTUS	CDS	137474282	137474504	1	+	0	ID=g25976.t1.CDS1;Parent=g25976.t1;
OX451218.1_Phasia_obesa_genome_assembly,_chromosome:_4	AUGUSTUS	exon	137474282	137474504	.	+	.	ID=g25976.t1.exon1;Parent=g25976.t1;
OX451218.1_Phasia_obesa_genome_assembly,_chromosome:_4	AUGUSTUS	intron	137474505	137474566	1	+	.	ID=g25976.t1.intron1;Parent=g25976.t1;
OX451218.1_Phasia_obesa_genome_assembly,_chromosome:_4	AUGUSTUS	CDS	137474567	137474807	1	+	2	ID=g25976.t1.CDS2;Parent=g25976.t1;
OX451218.1_Phasia_obesa_genome_assembly,_chromosome:_4	AUGUSTUS	exon	137474567	137474807	.	+	.	ID=g25976.t1.exon2;Parent=g25976.t1;
OX451218.1_Phasia_obesa_genome_assembly,_chromosome:_4	AUGUSTUS	intron	137474808	137475870	1	+	.	ID=g25976.t1.intron2;Parent=g25976.t1;
OX451218.1_Phasia_obesa_genome_assembly,_chromosome:_4	AUGUSTUS	CDS	137475871	137476600	1	+	1	ID=g25976.t1.CDS3;Parent=g25976.t1;
OX451218.1_Phasia_obesa_genome_assembly,_chromosome:_4	AUGUSTUS	exon	137475871	137476600	.	+	.	ID=g25976.t1.exon3;Parent=g25976.t1;
OX451218.1_Phasia_obesa_genome_assembly,_chromosome:_4	AUGUSTUS	stop_codon	137476598	137476600	.	+	0	ID=g25976.t1.stop1;Parent=g25976.t1;
OX451218.1_Phasia_obesa_genome_assembly,_chromosome:_4	AUGUSTUS	gene	137492713	137495632	.	+	.	ID=g25977;
OX451218.1_Phasia_obesa_genome_assembly,_chromosome:_4	AUGUSTUS	mRNA	137492713	137495632	1	+	.	ID=g25977.t1;Parent=g25977;
OX451218.1_Phasia_obesa_genome_assembly,_chromosome:_4	AUGUSTUS	start_codon	137492713	137492715	.	+	0	ID=g25977.t1.start1;Parent=g25977.t1;
OX451218.1_Phasia_obesa_genome_assembly,_chromosome:_4	AUGUSTUS	CDS	137492713	137492988	1	+	0	ID=g25977.t1.CDS1;Parent=g25977.t1;
OX451218.1_Phasia_obesa_genome_assembly,_chromosome:_4	AUGUSTUS	exon	137492713	137492988	.	+	.	ID=g25977.t1.exon1;Parent=g25977.t1;
OX451218.1_Phasia_obesa_genome_assembly,_chromosome:_4	AUGUSTUS	intron	137492989	137495434	1	+	.	ID=g25977.t1.intron1;Parent=g25977.t1;
OX451218.1_Phasia_obesa_genome_assembly,_chromosome:_4	AUGUSTUS	CDS	137495435	137495632	1	+	0	ID=g25977.t1.CDS2;Parent=g25977.t1;
OX451218.1_Phasia_obesa_genome_assembly,_chromosome:_4	AUGUSTUS	exon	137495435	137495632	.	+	.	ID=g25977.t1.exon2;Parent=g25977.t1;
OX451218.1_Phasia_obesa_genome_assembly,_chromosome:_4	AUGUSTUS	stop_codon	137495630	137495632	.	+	0	ID=g25977.t1.stop1;Parent=g25977.t1;
OX451218.1_Phasia_obesa_genome_assembly,_chromosome:_4	AUGUSTUS	gene	137515104	137562256	.	+	.	ID=g25978;
OX451218.1_Phasia_obesa_genome_assembly,_chromosome:_4	AUGUSTUS	mRNA	137515104	137562256	0.89	+	.	ID=g25978.t1;Parent=g25978;
OX451218.1_Phasia_obesa_genome_assembly,_chromosome:_4	AUGUSTUS	start_codon	137515104	137515106	.	+	0	ID=g25978.t1.start1;Parent=g25978.t1;
OX451218.1_Phasia_obesa_genome_assembly,_chromosome:_4	AUGUSTUS	CDS	137515104	137515139	1	+	0	ID=g25978.t1.CDS1;Parent=g25978.t1;
OX451218.1_Phasia_obesa_genome_assembly,_chromosome:_4	AUGUSTUS	exon	137515104	137515139	.	+	.	ID=g25978.t1.exon1;Parent=g25978.t1;
OX451218.1_Phasia_obesa_genome_assembly,_chromosome:_4	AUGUSTUS	intron	137515140	137515374	1	+	.	ID=g25978.t1.intron1;Parent=g25978.t1;
OX451218.1_Phasia_obesa_genome_assembly,_chromosome:_4	AUGUSTUS	CDS	137515375	137515944	1	+	0	ID=g25978.t1.CDS2;Parent=g25978.t1;
OX451218.1_Phasia_obesa_genome_assembly,_chromosome:_4	AUGUSTUS	exon	137515375	137515944	.	+	.	ID=g25978.t1.exon2;Parent=g25978.t1;
OX451218.1_Phasia_obesa_genome_assembly,_chromosome:_4	AUGUSTUS	intron	137515945	137516210	1	+	.	ID=g25978.t1.intron2;Parent=g25978.t1;
OX451218.1_Phasia_obesa_genome_assembly,_chromosome:_4	AUGUSTUS	CDS	137516211	137516598	1	+	0	ID=g25978.t1.CDS3;Parent=g25978.t1;
OX451218.1_Phasia_obesa_genome_assembly,_chromosome:_4	AUGUSTUS	exon	137516211	137516598	.	+	.	ID=g25978.t1.exon3;Parent=g25978.t1;
OX451218.1_Phasia_obesa_genome_assembly,_chromosome:_4	AUGUSTUS	intron	137516599	137517722	1	+	.	ID=g25978.t1.intron3;Parent=g25978.t1;
OX451218.1_Phasia_obesa_genome_assembly,_chromosome:_4	AUGUSTUS	CDS	137517723	137517813	0.93	+	2	ID=g25978.t1.CDS4;Parent=g25978.t1;
OX451218.1_Phasia_obesa_genome_assembly,_chromosome:_4	AUGUSTUS	exon	137517723	137517813	.	+	.	ID=g25978.t1.exon4;Parent=g25978.t1;
OX451218.1_Phasia_obesa_genome_assembly,_chromosome:_4	AUGUSTUS	intron	137517814	137524728	0.93	+	.	ID=g25978.t1.intron4;Parent=g25978.t1;
OX451218.1_Phasia_obesa_genome_assembly,_chromosome:_4	AUGUSTUS	CDS	137524729	137524942	1	+	1	ID=g25978.t1.CDS5;Parent=g25978.t1;
OX451218.1_Phasia_obesa_genome_assembly,_chromosome:_4	AUGUSTUS	exon	137524729	137524942	.	+	.	ID=g25978.t1.exon5;Parent=g25978.t1;
OX451218.1_Phasia_obesa_genome_assembly,_chromosome:_4	AUGUSTUS	intron	137524943	137525008	1	+	.	ID=g25978.t1.intron5;Parent=g25978.t1;
OX451218.1_Phasia_obesa_genome_assembly,_chromosome:_4	AUGUSTUS	CDS	137525009	137525425	1	+	0	ID=g25978.t1.CDS6;Parent=g25978.t1;
OX451218.1_Phasia_obesa_genome_assembly,_chromosome:_4	AUGUSTUS	exon	137525009	137525425	.	+	.	ID=g25978.t1.exon6;Parent=g25978.t1;
OX451218.1_Phasia_obesa_genome_assembly,_chromosome:_4	AUGUSTUS	intron	137525426	137525506	1	+	.	ID=g25978.t1.intron6;Parent=g25978.t1;
OX451218.1_Phasia_obesa_genome_assembly,_chromosome:_4	AUGUSTUS	CDS	137525507	137525609	1	+	0	ID=g25978.t1.CDS7;Parent=g25978.t1;
OX451218.1_Phasia_obesa_genome_assembly,_chromosome:_4	AUGUSTUS	exon	137525507	137525609	.	+	.	ID=g25978.t1.exon7;Parent=g25978.t1;
OX451218.1_Phasia_obesa_genome_assembly,_chromosome:_4	AUGUSTUS	intron	137525610	137526390	1	+	.	ID=g25978.t1.intron7;Parent=g25978.t1;
OX451218.1_Phasia_obesa_genome_assembly,_chromosome:_4	AUGUSTUS	CDS	137526391	137526465	1	+	2	ID=g25978.t1.CDS8;Parent=g25978.t1;
OX451218.1_Phasia_obesa_genome_assembly,_chromosome:_4	AUGUSTUS	exon	137526391	137526465	.	+	.	ID=g25978.t1.exon8;Parent=g25978.t1;
OX451218.1_Phasia_obesa_genome_assembly,_chromosome:_4	AUGUSTUS	intron	137526466	137533862	1	+	.	ID=g25978.t1.intron8;Parent=g25978.t1;
OX451218.1_Phasia_obesa_genome_assembly,_chromosome:_4	AUGUSTUS	CDS	137533863	137533907	1	+	2	ID=g25978.t1.CDS9;Parent=g25978.t1;
OX451218.1_Phasia_obesa_genome_assembly,_chromosome:_4	AUGUSTUS	exon	137533863	137533907	.	+	.	ID=g25978.t1.exon9;Parent=g25978.t1;
OX451218.1_Phasia_obesa_genome_assembly,_chromosome:_4	AUGUSTUS	intron	137533908	137547078	0.96	+	.	ID=g25978.t1.intron9;Parent=g25978.t1;
OX451218.1_Phasia_obesa_genome_assembly,_chromosome:_4	AUGUSTUS	CDS	137547079	137547228	0.96	+	2	ID=g25978.t1.CDS10;Parent=g25978.t1;
OX451218.1_Phasia_obesa_genome_assembly,_chromosome:_4	AUGUSTUS	exon	137547079	137547228	.	+	.	ID=g25978.t1.exon10;Parent=g25978.t1;
OX451218.1_Phasia_obesa_genome_assembly,_chromosome:_4	AUGUSTUS	intron	137547229	137554078	1	+	.	ID=g25978.t1.intron10;Parent=g25978.t1;
OX451218.1_Phasia_obesa_genome_assembly,_chromosome:_4	AUGUSTUS	CDS	137554079	137554361	1	+	2	ID=g25978.t1.CDS11;Parent=g25978.t1;
OX451218.1_Phasia_obesa_genome_assembly,_chromosome:_4	AUGUSTUS	exon	137554079	137554361	.	+	.	ID=g25978.t1.exon11;Parent=g25978.t1;
OX451218.1_Phasia_obesa_genome_assembly,_chromosome:_4	AUGUSTUS	intron	137554362	137557923	1	+	.	ID=g25978.t1.intron11;Parent=g25978.t1;
OX451218.1_Phasia_obesa_genome_assembly,_chromosome:_4	AUGUSTUS	CDS	137557924	137558015	1	+	1	ID=g25978.t1.CDS12;Parent=g25978.t1;
OX451218.1_Phasia_obesa_genome_assembly,_chromosome:_4	AUGUSTUS	exon	137557924	137558015	.	+	.	ID=g25978.t1.exon12;Parent=g25978.t1;
OX451218.1_Phasia_obesa_genome_assembly,_chromosome:_4	AUGUSTUS	intron	137558016	137562149	1	+	.	ID=g25978.t1.intron12;Parent=g25978.t1;
OX451218.1_Phasia_obesa_genome_assembly,_chromosome:_4	AUGUSTUS	CDS	137562150	137562256	1	+	2	ID=g25978.t1.CDS13;Parent=g25978.t1;
OX451218.1_Phasia_obesa_genome_assembly,_chromosome:_4	AUGUSTUS	exon	137562150	137562256	.	+	.	ID=g25978.t1.exon13;Parent=g25978.t1;
OX451218.1_Phasia_obesa_genome_assembly,_chromosome:_4	AUGUSTUS	stop_codon	137562254	137562256	.	+	0	ID=g25978.t1.stop1;Parent=g25978.t1;
OX451218.1_Phasia_obesa_genome_assembly,_chromosome:_4	AUGUSTUS	gene	137581424	137581660	.	-	.	ID=g25979;
OX451218.1_Phasia_obesa_genome_assembly,_chromosome:_4	AUGUSTUS	mRNA	137581424	137581660	1	-	.	ID=g25979.t1;Parent=g25979;
OX451218.1_Phasia_obesa_genome_assembly,_chromosome:_4	AUGUSTUS	stop_codon	137581424	137581426	.	-	0	ID=g25979.t1.stop1;Parent=g25979.t1;
OX451218.1_Phasia_obesa_genome_assembly,_chromosome:_4	AUGUSTUS	CDS	137581424	137581660	1	-	0	ID=g25979.t1.CDS1;Parent=g25979.t1;
OX451218.1_Phasia_obesa_genome_assembly,_chromosome:_4	AUGUSTUS	exon	137581424	137581660	.	-	.	ID=g25979.t1.exon1;Parent=g25979.t1;
OX451218.1_Phasia_obesa_genome_assembly,_chromosome:_4	AUGUSTUS	start_codon	137581658	137581660	.	-	0	ID=g25979.t1.start1;Parent=g25979.t1;
OX451218.1_Phasia_obesa_genome_assembly,_chromosome:_4	AUGUSTUS	gene	137587479	137589023	.	+	.	ID=g25980;
OX451218.1_Phasia_obesa_genome_assembly,_chromosome:_4	AUGUSTUS	mRNA	137587479	137589023	0.62	+	.	ID=g25980.t1;Parent=g25980;
OX451218.1_Phasia_obesa_genome_assembly,_chromosome:_4	AUGUSTUS	start_codon	137587479	137587481	.	+	0	ID=g25980.t1.start1;Parent=g25980.t1;
OX451218.1_Phasia_obesa_genome_assembly,_chromosome:_4	AUGUSTUS	CDS	137587479	137587490	0.62	+	0	ID=g25980.t1.CDS1;Parent=g25980.t1;
OX451218.1_Phasia_obesa_genome_assembly,_chromosome:_4	AUGUSTUS	exon	137587479	137587490	.	+	.	ID=g25980.t1.exon1;Parent=g25980.t1;
OX451218.1_Phasia_obesa_genome_assembly,_chromosome:_4	AUGUSTUS	intron	137587491	137588275	0.62	+	.	ID=g25980.t1.intron1;Parent=g25980.t1;
OX451218.1_Phasia_obesa_genome_assembly,_chromosome:_4	AUGUSTUS	CDS	137588276	137588738	0.84	+	0	ID=g25980.t1.CDS2;Parent=g25980.t1;
OX451218.1_Phasia_obesa_genome_assembly,_chromosome:_4	AUGUSTUS	exon	137588276	137588738	.	+	.	ID=g25980.t1.exon2;Parent=g25980.t1;
OX451218.1_Phasia_obesa_genome_assembly,_chromosome:_4	AUGUSTUS	intron	137588739	137588808	1	+	.	ID=g25980.t1.intron2;Parent=g25980.t1;
OX451218.1_Phasia_obesa_genome_assembly,_chromosome:_4	AUGUSTUS	CDS	137588809	137589023	1	+	2	ID=g25980.t1.CDS3;Parent=g25980.t1;
OX451218.1_Phasia_obesa_genome_assembly,_chromosome:_4	AUGUSTUS	exon	137588809	137589023	.	+	.	ID=g25980.t1.exon3;Parent=g25980.t1;
OX451218.1_Phasia_obesa_genome_assembly,_chromosome:_4	AUGUSTUS	stop_codon	137589021	137589023	.	+	0	ID=g25980.t1.stop1;Parent=g25980.t1;
OX451218.1_Phasia_obesa_genome_assembly,_chromosome:_4	AUGUSTUS	gene	137592929	137593732	.	-	.	ID=g25981;
OX451218.1_Phasia_obesa_genome_assembly,_chromosome:_4	AUGUSTUS	mRNA	137592929	137593732	1	-	.	ID=g25981.t1;Parent=g25981;
OX451218.1_Phasia_obesa_genome_assembly,_chromosome:_4	AUGUSTUS	stop_codon	137592929	137592931	.	-	0	ID=g25981.t1.stop1;Parent=g25981.t1;
OX451218.1_Phasia_obesa_genome_assembly,_chromosome:_4	AUGUSTUS	CDS	137592929	137593732	1	-	0	ID=g25981.t1.CDS1;Parent=g25981.t1;
OX451218.1_Phasia_obesa_genome_assembly,_chromosome:_4	AUGUSTUS	exon	137592929	137593732	.	-	.	ID=g25981.t1.exon1;Parent=g25981.t1;
OX451218.1_Phasia_obesa_genome_assembly,_chromosome:_4	AUGUSTUS	start_codon	137593730	137593732	.	-	0	ID=g25981.t1.start1;Parent=g25981.t1;
OX451218.1_Phasia_obesa_genome_assembly,_chromosome:_4	AUGUSTUS	gene	137600061	137603984	.	-	.	ID=g25982;
OX451218.1_Phasia_obesa_genome_assembly,_chromosome:_4	AUGUSTUS	mRNA	137600061	137603984	1	-	.	ID=g25982.t1;Parent=g25982;
OX451218.1_Phasia_obesa_genome_assembly,_chromosome:_4	AUGUSTUS	stop_codon	137600061	137600063	.	-	0	ID=g25982.t1.stop1;Parent=g25982.t1;
OX451218.1_Phasia_obesa_genome_assembly,_chromosome:_4	AUGUSTUS	CDS	137600061	137600162	1	-	0	ID=g25982.t1.CDS1;Parent=g25982.t1;
OX451218.1_Phasia_obesa_genome_assembly,_chromosome:_4	AUGUSTUS	exon	137600061	137600162	.	-	.	ID=g25982.t1.exon1;Parent=g25982.t1;
OX451218.1_Phasia_obesa_genome_assembly,_chromosome:_4	AUGUSTUS	intron	137600163	137600221	1	-	.	ID=g25982.t1.intron1;Parent=g25982.t1;
OX451218.1_Phasia_obesa_genome_assembly,_chromosome:_4	AUGUSTUS	CDS	137600222	137600370	1	-	2	ID=g25982.t1.CDS2;Parent=g25982.t1;
OX451218.1_Phasia_obesa_genome_assembly,_chromosome:_4	AUGUSTUS	exon	137600222	137600370	.	-	.	ID=g25982.t1.exon2;Parent=g25982.t1;
OX451218.1_Phasia_obesa_genome_assembly,_chromosome:_4	AUGUSTUS	intron	137600371	137600433	1	-	.	ID=g25982.t1.intron2;Parent=g25982.t1;
OX451218.1_Phasia_obesa_genome_assembly,_chromosome:_4	AUGUSTUS	CDS	137600434	137600878	1	-	0	ID=g25982.t1.CDS3;Parent=g25982.t1;
OX451218.1_Phasia_obesa_genome_assembly,_chromosome:_4	AUGUSTUS	exon	137600434	137600878	.	-	.	ID=g25982.t1.exon3;Parent=g25982.t1;
OX451218.1_Phasia_obesa_genome_assembly,_chromosome:_4	AUGUSTUS	intron	137600879	137601391	1	-	.	ID=g25982.t1.intron3;Parent=g25982.t1;
OX451218.1_Phasia_obesa_genome_assembly,_chromosome:_4	AUGUSTUS	CDS	137601392	137601553	1	-	0	ID=g25982.t1.CDS4;Parent=g25982.t1;
OX451218.1_Phasia_obesa_genome_assembly,_chromosome:_4	AUGUSTUS	exon	137601392	137601553	.	-	.	ID=g25982.t1.exon4;Parent=g25982.t1;
OX451218.1_Phasia_obesa_genome_assembly,_chromosome:_4	AUGUSTUS	intron	137601554	137601611	1	-	.	ID=g25982.t1.intron4;Parent=g25982.t1;
OX451218.1_Phasia_obesa_genome_assembly,_chromosome:_4	AUGUSTUS	CDS	137601612	137602915	1	-	2	ID=g25982.t1.CDS5;Parent=g25982.t1;
OX451218.1_Phasia_obesa_genome_assembly,_chromosome:_4	AUGUSTUS	exon	137601612	137602915	.	-	.	ID=g25982.t1.exon5;Parent=g25982.t1;
OX451218.1_Phasia_obesa_genome_assembly,_chromosome:_4	AUGUSTUS	intron	137602916	137602978	1	-	.	ID=g25982.t1.intron5;Parent=g25982.t1;
OX451218.1_Phasia_obesa_genome_assembly,_chromosome:_4	AUGUSTUS	CDS	137602979	137603182	1	-	2	ID=g25982.t1.CDS6;Parent=g25982.t1;
OX451218.1_Phasia_obesa_genome_assembly,_chromosome:_4	AUGUSTUS	exon	137602979	137603182	.	-	.	ID=g25982.t1.exon6;Parent=g25982.t1;
OX451218.1_Phasia_obesa_genome_assembly,_chromosome:_4	AUGUSTUS	intron	137603183	137603275	1	-	.	ID=g25982.t1.intron6;Parent=g25982.t1;
OX451218.1_Phasia_obesa_genome_assembly,_chromosome:_4	AUGUSTUS	CDS	137603276	137603681	1	-	0	ID=g25982.t1.CDS7;Parent=g25982.t1;
OX451218.1_Phasia_obesa_genome_assembly,_chromosome:_4	AUGUSTUS	exon	137603276	137603681	.	-	.	ID=g25982.t1.exon7;Parent=g25982.t1;
OX451218.1_Phasia_obesa_genome_assembly,_chromosome:_4	AUGUSTUS	intron	137603682	137603750	1	-	.	ID=g25982.t1.intron7;Parent=g25982.t1;
OX451218.1_Phasia_obesa_genome_assembly,_chromosome:_4	AUGUSTUS	CDS	137603751	137603984	1	-	0	ID=g25982.t1.CDS8;Parent=g25982.t1;
OX451218.1_Phasia_obesa_genome_assembly,_chromosome:_4	AUGUSTUS	exon	137603751	137603984	.	-	.	ID=g25982.t1.exon8;Parent=g25982.t1;
OX451218.1_Phasia_obesa_genome_assembly,_chromosome:_4	AUGUSTUS	start_codon	137603982	137603984	.	-	0	ID=g25982.t1.start1;Parent=g25982.t1;
OX451218.1_Phasia_obesa_genome_assembly,_chromosome:_4	AUGUSTUS	gene	137607829	137611354	.	-	.	ID=g25983;
OX451218.1_Phasia_obesa_genome_assembly,_chromosome:_4	AUGUSTUS	mRNA	137607829	137611354	1	-	.	ID=g25983.t1;Parent=g25983;
OX451218.1_Phasia_obesa_genome_assembly,_chromosome:_4	AUGUSTUS	stop_codon	137607829	137607831	.	-	0	ID=g25983.t1.stop1;Parent=g25983.t1;
OX451218.1_Phasia_obesa_genome_assembly,_chromosome:_4	AUGUSTUS	CDS	137607829	137607954	1	-	0	ID=g25983.t1.CDS1;Parent=g25983.t1;
OX451218.1_Phasia_obesa_genome_assembly,_chromosome:_4	AUGUSTUS	exon	137607829	137607954	.	-	.	ID=g25983.t1.exon1;Parent=g25983.t1;
OX451218.1_Phasia_obesa_genome_assembly,_chromosome:_4	AUGUSTUS	intron	137607955	137608020	1	-	.	ID=g25983.t1.intron1;Parent=g25983.t1;
OX451218.1_Phasia_obesa_genome_assembly,_chromosome:_4	AUGUSTUS	CDS	137608021	137608158	1	-	0	ID=g25983.t1.CDS2;Parent=g25983.t1;
OX451218.1_Phasia_obesa_genome_assembly,_chromosome:_4	AUGUSTUS	exon	137608021	137608158	.	-	.	ID=g25983.t1.exon2;Parent=g25983.t1;
OX451218.1_Phasia_obesa_genome_assembly,_chromosome:_4	AUGUSTUS	intron	137608159	137610678	1	-	.	ID=g25983.t1.intron2;Parent=g25983.t1;
OX451218.1_Phasia_obesa_genome_assembly,_chromosome:_4	AUGUSTUS	CDS	137610679	137610752	1	-	2	ID=g25983.t1.CDS3;Parent=g25983.t1;
OX451218.1_Phasia_obesa_genome_assembly,_chromosome:_4	AUGUSTUS	exon	137610679	137610752	.	-	.	ID=g25983.t1.exon3;Parent=g25983.t1;
OX451218.1_Phasia_obesa_genome_assembly,_chromosome:_4	AUGUSTUS	intron	137610753	137610809	1	-	.	ID=g25983.t1.intron3;Parent=g25983.t1;
OX451218.1_Phasia_obesa_genome_assembly,_chromosome:_4	AUGUSTUS	CDS	137610810	137611052	1	-	2	ID=g25983.t1.CDS4;Parent=g25983.t1;
OX451218.1_Phasia_obesa_genome_assembly,_chromosome:_4	AUGUSTUS	exon	137610810	137611052	.	-	.	ID=g25983.t1.exon4;Parent=g25983.t1;
OX451218.1_Phasia_obesa_genome_assembly,_chromosome:_4	AUGUSTUS	intron	137611053	137611128	1	-	.	ID=g25983.t1.intron4;Parent=g25983.t1;
OX451218.1_Phasia_obesa_genome_assembly,_chromosome:_4	AUGUSTUS	CDS	137611129	137611222	1	-	0	ID=g25983.t1.CDS5;Parent=g25983.t1;
OX451218.1_Phasia_obesa_genome_assembly,_chromosome:_4	AUGUSTUS	exon	137611129	137611222	.	-	.	ID=g25983.t1.exon5;Parent=g25983.t1;
OX451218.1_Phasia_obesa_genome_assembly,_chromosome:_4	AUGUSTUS	intron	137611223	137611282	1	-	.	ID=g25983.t1.intron5;Parent=g25983.t1;
OX451218.1_Phasia_obesa_genome_assembly,_chromosome:_4	AUGUSTUS	CDS	137611283	137611354	1	-	0	ID=g25983.t1.CDS6;Parent=g25983.t1;
OX451218.1_Phasia_obesa_genome_assembly,_chromosome:_4	AUGUSTUS	exon	137611283	137611354	.	-	.	ID=g25983.t1.exon6;Parent=g25983.t1;
OX451218.1_Phasia_obesa_genome_assembly,_chromosome:_4	AUGUSTUS	start_codon	137611352	137611354	.	-	0	ID=g25983.t1.start1;Parent=g25983.t1;
OX451218.1_Phasia_obesa_genome_assembly,_chromosome:_4	AUGUSTUS	gene	137621562	137631356	.	-	.	ID=g25984;
OX451218.1_Phasia_obesa_genome_assembly,_chromosome:_4	AUGUSTUS	mRNA	137621562	137631356	1	-	.	ID=g25984.t1;Parent=g25984;
OX451218.1_Phasia_obesa_genome_assembly,_chromosome:_4	AUGUSTUS	stop_codon	137621562	137621564	.	-	0	ID=g25984.t1.stop1;Parent=g25984.t1;
OX451218.1_Phasia_obesa_genome_assembly,_chromosome:_4	AUGUSTUS	CDS	137621562	137621639	1	-	0	ID=g25984.t1.CDS1;Parent=g25984.t1;
OX451218.1_Phasia_obesa_genome_assembly,_chromosome:_4	AUGUSTUS	exon	137621562	137621639	.	-	.	ID=g25984.t1.exon1;Parent=g25984.t1;
OX451218.1_Phasia_obesa_genome_assembly,_chromosome:_4	AUGUSTUS	intron	137621640	137621713	1	-	.	ID=g25984.t1.intron1;Parent=g25984.t1;
OX451218.1_Phasia_obesa_genome_assembly,_chromosome:_4	AUGUSTUS	CDS	137621714	137621824	1	-	0	ID=g25984.t1.CDS2;Parent=g25984.t1;
OX451218.1_Phasia_obesa_genome_assembly,_chromosome:_4	AUGUSTUS	exon	137621714	137621824	.	-	.	ID=g25984.t1.exon2;Parent=g25984.t1;
OX451218.1_Phasia_obesa_genome_assembly,_chromosome:_4	AUGUSTUS	intron	137621825	137621892	1	-	.	ID=g25984.t1.intron2;Parent=g25984.t1;
OX451218.1_Phasia_obesa_genome_assembly,_chromosome:_4	AUGUSTUS	CDS	137621893	137622027	1	-	0	ID=g25984.t1.CDS3;Parent=g25984.t1;
OX451218.1_Phasia_obesa_genome_assembly,_chromosome:_4	AUGUSTUS	exon	137621893	137622027	.	-	.	ID=g25984.t1.exon3;Parent=g25984.t1;
OX451218.1_Phasia_obesa_genome_assembly,_chromosome:_4	AUGUSTUS	intron	137622028	137622082	1	-	.	ID=g25984.t1.intron3;Parent=g25984.t1;
OX451218.1_Phasia_obesa_genome_assembly,_chromosome:_4	AUGUSTUS	CDS	137622083	137622156	1	-	2	ID=g25984.t1.CDS4;Parent=g25984.t1;
OX451218.1_Phasia_obesa_genome_assembly,_chromosome:_4	AUGUSTUS	exon	137622083	137622156	.	-	.	ID=g25984.t1.exon4;Parent=g25984.t1;
OX451218.1_Phasia_obesa_genome_assembly,_chromosome:_4	AUGUSTUS	intron	137622157	137624741	1	-	.	ID=g25984.t1.intron4;Parent=g25984.t1;
OX451218.1_Phasia_obesa_genome_assembly,_chromosome:_4	AUGUSTUS	CDS	137624742	137624984	1	-	2	ID=g25984.t1.CDS5;Parent=g25984.t1;
OX451218.1_Phasia_obesa_genome_assembly,_chromosome:_4	AUGUSTUS	exon	137624742	137624984	.	-	.	ID=g25984.t1.exon5;Parent=g25984.t1;
OX451218.1_Phasia_obesa_genome_assembly,_chromosome:_4	AUGUSTUS	intron	137624985	137625218	1	-	.	ID=g25984.t1.intron5;Parent=g25984.t1;
OX451218.1_Phasia_obesa_genome_assembly,_chromosome:_4	AUGUSTUS	CDS	137625219	137625312	1	-	0	ID=g25984.t1.CDS6;Parent=g25984.t1;
OX451218.1_Phasia_obesa_genome_assembly,_chromosome:_4	AUGUSTUS	exon	137625219	137625312	.	-	.	ID=g25984.t1.exon6;Parent=g25984.t1;
OX451218.1_Phasia_obesa_genome_assembly,_chromosome:_4	AUGUSTUS	intron	137625313	137631149	1	-	.	ID=g25984.t1.intron6;Parent=g25984.t1;
OX451218.1_Phasia_obesa_genome_assembly,_chromosome:_4	AUGUSTUS	CDS	137631150	137631263	1	-	0	ID=g25984.t1.CDS7;Parent=g25984.t1;
OX451218.1_Phasia_obesa_genome_assembly,_chromosome:_4	AUGUSTUS	exon	137631150	137631263	.	-	.	ID=g25984.t1.exon7;Parent=g25984.t1;
OX451218.1_Phasia_obesa_genome_assembly,_chromosome:_4	AUGUSTUS	intron	137631264	137631323	1	-	.	ID=g25984.t1.intron7;Parent=g25984.t1;
OX451218.1_Phasia_obesa_genome_assembly,_chromosome:_4	AUGUSTUS	CDS	137631324	137631356	1	-	0	ID=g25984.t1.CDS8;Parent=g25984.t1;
OX451218.1_Phasia_obesa_genome_assembly,_chromosome:_4	AUGUSTUS	exon	137631324	137631356	.	-	.	ID=g25984.t1.exon8;Parent=g25984.t1;
OX451218.1_Phasia_obesa_genome_assembly,_chromosome:_4	AUGUSTUS	start_codon	137631354	137631356	.	-	0	ID=g25984.t1.start1;Parent=g25984.t1;
OX451218.1_Phasia_obesa_genome_assembly,_chromosome:_4	AUGUSTUS	gene	137652110	137664908	.	-	.	ID=g25985;
OX451218.1_Phasia_obesa_genome_assembly,_chromosome:_4	AUGUSTUS	mRNA	137652110	137664908	1	-	.	ID=g25985.t1;Parent=g25985;
OX451218.1_Phasia_obesa_genome_assembly,_chromosome:_4	AUGUSTUS	stop_codon	137652110	137652112	.	-	0	ID=g25985.t1.stop1;Parent=g25985.t1;
OX451218.1_Phasia_obesa_genome_assembly,_chromosome:_4	AUGUSTUS	CDS	137652110	137652181	1	-	0	ID=g25985.t1.CDS1;Parent=g25985.t1;
OX451218.1_Phasia_obesa_genome_assembly,_chromosome:_4	AUGUSTUS	exon	137652110	137652181	.	-	.	ID=g25985.t1.exon1;Parent=g25985.t1;
OX451218.1_Phasia_obesa_genome_assembly,_chromosome:_4	AUGUSTUS	intron	137652182	137652279	1	-	.	ID=g25985.t1.intron1;Parent=g25985.t1;
OX451218.1_Phasia_obesa_genome_assembly,_chromosome:_4	AUGUSTUS	CDS	137652280	137652390	1	-	0	ID=g25985.t1.CDS2;Parent=g25985.t1;
OX451218.1_Phasia_obesa_genome_assembly,_chromosome:_4	AUGUSTUS	exon	137652280	137652390	.	-	.	ID=g25985.t1.exon2;Parent=g25985.t1;
OX451218.1_Phasia_obesa_genome_assembly,_chromosome:_4	AUGUSTUS	intron	137652391	137652451	1	-	.	ID=g25985.t1.intron2;Parent=g25985.t1;
OX451218.1_Phasia_obesa_genome_assembly,_chromosome:_4	AUGUSTUS	CDS	137652452	137652589	1	-	0	ID=g25985.t1.CDS3;Parent=g25985.t1;
OX451218.1_Phasia_obesa_genome_assembly,_chromosome:_4	AUGUSTUS	exon	137652452	137652589	.	-	.	ID=g25985.t1.exon3;Parent=g25985.t1;
OX451218.1_Phasia_obesa_genome_assembly,_chromosome:_4	AUGUSTUS	intron	137652590	137652689	1	-	.	ID=g25985.t1.intron3;Parent=g25985.t1;
OX451218.1_Phasia_obesa_genome_assembly,_chromosome:_4	AUGUSTUS	CDS	137652690	137652763	1	-	2	ID=g25985.t1.CDS4;Parent=g25985.t1;
OX451218.1_Phasia_obesa_genome_assembly,_chromosome:_4	AUGUSTUS	exon	137652690	137652763	.	-	.	ID=g25985.t1.exon4;Parent=g25985.t1;
OX451218.1_Phasia_obesa_genome_assembly,_chromosome:_4	AUGUSTUS	intron	137652764	137658174	1	-	.	ID=g25985.t1.intron4;Parent=g25985.t1;
OX451218.1_Phasia_obesa_genome_assembly,_chromosome:_4	AUGUSTUS	CDS	137658175	137658417	1	-	2	ID=g25985.t1.CDS5;Parent=g25985.t1;
OX451218.1_Phasia_obesa_genome_assembly,_chromosome:_4	AUGUSTUS	exon	137658175	137658417	.	-	.	ID=g25985.t1.exon5;Parent=g25985.t1;
OX451218.1_Phasia_obesa_genome_assembly,_chromosome:_4	AUGUSTUS	intron	137658418	137658499	1	-	.	ID=g25985.t1.intron5;Parent=g25985.t1;
OX451218.1_Phasia_obesa_genome_assembly,_chromosome:_4	AUGUSTUS	CDS	137658500	137658593	1	-	0	ID=g25985.t1.CDS6;Parent=g25985.t1;
OX451218.1_Phasia_obesa_genome_assembly,_chromosome:_4	AUGUSTUS	exon	137658500	137658593	.	-	.	ID=g25985.t1.exon6;Parent=g25985.t1;
OX451218.1_Phasia_obesa_genome_assembly,_chromosome:_4	AUGUSTUS	intron	137658594	137664652	1	-	.	ID=g25985.t1.intron6;Parent=g25985.t1;
OX451218.1_Phasia_obesa_genome_assembly,_chromosome:_4	AUGUSTUS	CDS	137664653	137664760	1	-	0	ID=g25985.t1.CDS7;Parent=g25985.t1;
OX451218.1_Phasia_obesa_genome_assembly,_chromosome:_4	AUGUSTUS	exon	137664653	137664760	.	-	.	ID=g25985.t1.exon7;Parent=g25985.t1;
OX451218.1_Phasia_obesa_genome_assembly,_chromosome:_4	AUGUSTUS	intron	137664761	137664875	1	-	.	ID=g25985.t1.intron7;Parent=g25985.t1;
OX451218.1_Phasia_obesa_genome_assembly,_chromosome:_4	AUGUSTUS	CDS	137664876	137664908	1	-	0	ID=g25985.t1.CDS8;Parent=g25985.t1;
OX451218.1_Phasia_obesa_genome_assembly,_chromosome:_4	AUGUSTUS	exon	137664876	137664908	.	-	.	ID=g25985.t1.exon8;Parent=g25985.t1;
OX451218.1_Phasia_obesa_genome_assembly,_chromosome:_4	AUGUSTUS	start_codon	137664906	137664908	.	-	0	ID=g25985.t1.start1;Parent=g25985.t1;
OX451218.1_Phasia_obesa_genome_assembly,_chromosome:_4	AUGUSTUS	gene	137683718	137686483	.	-	.	ID=g25986;
OX451218.1_Phasia_obesa_genome_assembly,_chromosome:_4	AUGUSTUS	mRNA	137683718	137686483	1	-	.	ID=g25986.t1;Parent=g25986;
OX451218.1_Phasia_obesa_genome_assembly,_chromosome:_4	AUGUSTUS	stop_codon	137683718	137683720	.	-	0	ID=g25986.t1.stop1;Parent=g25986.t1;
OX451218.1_Phasia_obesa_genome_assembly,_chromosome:_4	AUGUSTUS	CDS	137683718	137683834	1	-	0	ID=g25986.t1.CDS1;Parent=g25986.t1;
OX451218.1_Phasia_obesa_genome_assembly,_chromosome:_4	AUGUSTUS	exon	137683718	137683834	.	-	.	ID=g25986.t1.exon1;Parent=g25986.t1;
OX451218.1_Phasia_obesa_genome_assembly,_chromosome:_4	AUGUSTUS	intron	137683835	137684929	1	-	.	ID=g25986.t1.intron1;Parent=g25986.t1;
OX451218.1_Phasia_obesa_genome_assembly,_chromosome:_4	AUGUSTUS	CDS	137684930	137685082	1	-	0	ID=g25986.t1.CDS2;Parent=g25986.t1;
OX451218.1_Phasia_obesa_genome_assembly,_chromosome:_4	AUGUSTUS	exon	137684930	137685082	.	-	.	ID=g25986.t1.exon2;Parent=g25986.t1;
OX451218.1_Phasia_obesa_genome_assembly,_chromosome:_4	AUGUSTUS	intron	137685083	137685146	1	-	.	ID=g25986.t1.intron2;Parent=g25986.t1;
OX451218.1_Phasia_obesa_genome_assembly,_chromosome:_4	AUGUSTUS	CDS	137685147	137685373	1	-	2	ID=g25986.t1.CDS3;Parent=g25986.t1;
OX451218.1_Phasia_obesa_genome_assembly,_chromosome:_4	AUGUSTUS	exon	137685147	137685373	.	-	.	ID=g25986.t1.exon3;Parent=g25986.t1;
OX451218.1_Phasia_obesa_genome_assembly,_chromosome:_4	AUGUSTUS	intron	137685374	137685439	1	-	.	ID=g25986.t1.intron3;Parent=g25986.t1;
OX451218.1_Phasia_obesa_genome_assembly,_chromosome:_4	AUGUSTUS	CDS	137685440	137685657	1	-	1	ID=g25986.t1.CDS4;Parent=g25986.t1;
OX451218.1_Phasia_obesa_genome_assembly,_chromosome:_4	AUGUSTUS	exon	137685440	137685657	.	-	.	ID=g25986.t1.exon4;Parent=g25986.t1;
OX451218.1_Phasia_obesa_genome_assembly,_chromosome:_4	AUGUSTUS	intron	137685658	137685730	1	-	.	ID=g25986.t1.intron4;Parent=g25986.t1;
OX451218.1_Phasia_obesa_genome_assembly,_chromosome:_4	AUGUSTUS	CDS	137685731	137685870	1	-	0	ID=g25986.t1.CDS5;Parent=g25986.t1;
OX451218.1_Phasia_obesa_genome_assembly,_chromosome:_4	AUGUSTUS	exon	137685731	137685870	.	-	.	ID=g25986.t1.exon5;Parent=g25986.t1;
OX451218.1_Phasia_obesa_genome_assembly,_chromosome:_4	AUGUSTUS	intron	137685871	137685938	1	-	.	ID=g25986.t1.intron5;Parent=g25986.t1;
OX451218.1_Phasia_obesa_genome_assembly,_chromosome:_4	AUGUSTUS	CDS	137685939	137686068	1	-	1	ID=g25986.t1.CDS6;Parent=g25986.t1;
OX451218.1_Phasia_obesa_genome_assembly,_chromosome:_4	AUGUSTUS	exon	137685939	137686068	.	-	.	ID=g25986.t1.exon6;Parent=g25986.t1;
OX451218.1_Phasia_obesa_genome_assembly,_chromosome:_4	AUGUSTUS	intron	137686069	137686231	1	-	.	ID=g25986.t1.intron6;Parent=g25986.t1;
OX451218.1_Phasia_obesa_genome_assembly,_chromosome:_4	AUGUSTUS	CDS	137686232	137686350	1	-	0	ID=g25986.t1.CDS7;Parent=g25986.t1;
OX451218.1_Phasia_obesa_genome_assembly,_chromosome:_4	AUGUSTUS	exon	137686232	137686350	.	-	.	ID=g25986.t1.exon7;Parent=g25986.t1;
OX451218.1_Phasia_obesa_genome_assembly,_chromosome:_4	AUGUSTUS	intron	137686351	137686411	1	-	.	ID=g25986.t1.intron7;Parent=g25986.t1;
OX451218.1_Phasia_obesa_genome_assembly,_chromosome:_4	AUGUSTUS	CDS	137686412	137686483	1	-	0	ID=g25986.t1.CDS8;Parent=g25986.t1;
OX451218.1_Phasia_obesa_genome_assembly,_chromosome:_4	AUGUSTUS	exon	137686412	137686483	.	-	.	ID=g25986.t1.exon8;Parent=g25986.t1;
OX451218.1_Phasia_obesa_genome_assembly,_chromosome:_4	AUGUSTUS	start_codon	137686481	137686483	.	-	0	ID=g25986.t1.start1;Parent=g25986.t1;
OX451218.1_Phasia_obesa_genome_assembly,_chromosome:_4	AUGUSTUS	gene	137699669	137721701	.	-	.	ID=g25987;
OX451218.1_Phasia_obesa_genome_assembly,_chromosome:_4	AUGUSTUS	mRNA	137699669	137721701	1	-	.	ID=g25987.t1;Parent=g25987;
OX451218.1_Phasia_obesa_genome_assembly,_chromosome:_4	AUGUSTUS	stop_codon	137699669	137699671	.	-	0	ID=g25987.t1.stop1;Parent=g25987.t1;
OX451218.1_Phasia_obesa_genome_assembly,_chromosome:_4	AUGUSTUS	CDS	137699669	137700283	1	-	0	ID=g25987.t1.CDS1;Parent=g25987.t1;
OX451218.1_Phasia_obesa_genome_assembly,_chromosome:_4	AUGUSTUS	exon	137699669	137700283	.	-	.	ID=g25987.t1.exon1;Parent=g25987.t1;
OX451218.1_Phasia_obesa_genome_assembly,_chromosome:_4	AUGUSTUS	intron	137700284	137700346	1	-	.	ID=g25987.t1.intron1;Parent=g25987.t1;
OX451218.1_Phasia_obesa_genome_assembly,_chromosome:_4	AUGUSTUS	CDS	137700347	137700478	1	-	0	ID=g25987.t1.CDS2;Parent=g25987.t1;
OX451218.1_Phasia_obesa_genome_assembly,_chromosome:_4	AUGUSTUS	exon	137700347	137700478	.	-	.	ID=g25987.t1.exon2;Parent=g25987.t1;
OX451218.1_Phasia_obesa_genome_assembly,_chromosome:_4	AUGUSTUS	intron	137700479	137704075	1	-	.	ID=g25987.t1.intron2;Parent=g25987.t1;
OX451218.1_Phasia_obesa_genome_assembly,_chromosome:_4	AUGUSTUS	CDS	137704076	137704265	1	-	1	ID=g25987.t1.CDS3;Parent=g25987.t1;
OX451218.1_Phasia_obesa_genome_assembly,_chromosome:_4	AUGUSTUS	exon	137704076	137704265	.	-	.	ID=g25987.t1.exon3;Parent=g25987.t1;
OX451218.1_Phasia_obesa_genome_assembly,_chromosome:_4	AUGUSTUS	intron	137704266	137704340	1	-	.	ID=g25987.t1.intron3;Parent=g25987.t1;
OX451218.1_Phasia_obesa_genome_assembly,_chromosome:_4	AUGUSTUS	CDS	137704341	137704472	1	-	1	ID=g25987.t1.CDS4;Parent=g25987.t1;
OX451218.1_Phasia_obesa_genome_assembly,_chromosome:_4	AUGUSTUS	exon	137704341	137704472	.	-	.	ID=g25987.t1.exon4;Parent=g25987.t1;
OX451218.1_Phasia_obesa_genome_assembly,_chromosome:_4	AUGUSTUS	intron	137704473	137704540	1	-	.	ID=g25987.t1.intron4;Parent=g25987.t1;
OX451218.1_Phasia_obesa_genome_assembly,_chromosome:_4	AUGUSTUS	CDS	137704541	137705195	1	-	2	ID=g25987.t1.CDS5;Parent=g25987.t1;
OX451218.1_Phasia_obesa_genome_assembly,_chromosome:_4	AUGUSTUS	exon	137704541	137705195	.	-	.	ID=g25987.t1.exon5;Parent=g25987.t1;
OX451218.1_Phasia_obesa_genome_assembly,_chromosome:_4	AUGUSTUS	intron	137705196	137705246	1	-	.	ID=g25987.t1.intron5;Parent=g25987.t1;
OX451218.1_Phasia_obesa_genome_assembly,_chromosome:_4	AUGUSTUS	CDS	137705247	137705481	1	-	0	ID=g25987.t1.CDS6;Parent=g25987.t1;
OX451218.1_Phasia_obesa_genome_assembly,_chromosome:_4	AUGUSTUS	exon	137705247	137705481	.	-	.	ID=g25987.t1.exon6;Parent=g25987.t1;
OX451218.1_Phasia_obesa_genome_assembly,_chromosome:_4	AUGUSTUS	intron	137705482	137721623	1	-	.	ID=g25987.t1.intron6;Parent=g25987.t1;
OX451218.1_Phasia_obesa_genome_assembly,_chromosome:_4	AUGUSTUS	CDS	137721624	137721701	1	-	0	ID=g25987.t1.CDS7;Parent=g25987.t1;
OX451218.1_Phasia_obesa_genome_assembly,_chromosome:_4	AUGUSTUS	exon	137721624	137721701	.	-	.	ID=g25987.t1.exon7;Parent=g25987.t1;
OX451218.1_Phasia_obesa_genome_assembly,_chromosome:_4	AUGUSTUS	start_codon	137721699	137721701	.	-	0	ID=g25987.t1.start1;Parent=g25987.t1;
OX451218.1_Phasia_obesa_genome_assembly,_chromosome:_4	AUGUSTUS	gene	137998392	137999350	.	-	.	ID=g25988;
OX451218.1_Phasia_obesa_genome_assembly,_chromosome:_4	AUGUSTUS	mRNA	137998392	137999350	0.6	-	.	ID=g25988.t1;Parent=g25988;
OX451218.1_Phasia_obesa_genome_assembly,_chromosome:_4	AUGUSTUS	stop_codon	137998392	137998394	.	-	0	ID=g25988.t1.stop1;Parent=g25988.t1;
OX451218.1_Phasia_obesa_genome_assembly,_chromosome:_4	AUGUSTUS	CDS	137998392	137998945	0.6	-	2	ID=g25988.t1.CDS1;Parent=g25988.t1;
OX451218.1_Phasia_obesa_genome_assembly,_chromosome:_4	AUGUSTUS	exon	137998392	137998945	.	-	.	ID=g25988.t1.exon1;Parent=g25988.t1;
OX451218.1_Phasia_obesa_genome_assembly,_chromosome:_4	AUGUSTUS	intron	137998946	137999185	0.6	-	.	ID=g25988.t1.intron1;Parent=g25988.t1;
OX451218.1_Phasia_obesa_genome_assembly,_chromosome:_4	AUGUSTUS	CDS	137999186	137999268	0.94	-	1	ID=g25988.t1.CDS2;Parent=g25988.t1;
OX451218.1_Phasia_obesa_genome_assembly,_chromosome:_4	AUGUSTUS	exon	137999186	137999268	.	-	.	ID=g25988.t1.exon2;Parent=g25988.t1;
OX451218.1_Phasia_obesa_genome_assembly,_chromosome:_4	AUGUSTUS	intron	137999269	137999333	0.99	-	.	ID=g25988.t1.intron2;Parent=g25988.t1;
OX451218.1_Phasia_obesa_genome_assembly,_chromosome:_4	AUGUSTUS	CDS	137999334	137999350	0.99	-	0	ID=g25988.t1.CDS3;Parent=g25988.t1;
OX451218.1_Phasia_obesa_genome_assembly,_chromosome:_4	AUGUSTUS	exon	137999334	137999350	.	-	.	ID=g25988.t1.exon3;Parent=g25988.t1;
OX451218.1_Phasia_obesa_genome_assembly,_chromosome:_4	AUGUSTUS	start_codon	137999348	137999350	.	-	0	ID=g25988.t1.start1;Parent=g25988.t1;
OX451218.1_Phasia_obesa_genome_assembly,_chromosome:_4	AUGUSTUS	gene	138065890	138067076	.	-	.	ID=g25989;
OX451218.1_Phasia_obesa_genome_assembly,_chromosome:_4	AUGUSTUS	mRNA	138065890	138067076	1	-	.	ID=g25989.t1;Parent=g25989;
OX451218.1_Phasia_obesa_genome_assembly,_chromosome:_4	AUGUSTUS	stop_codon	138065890	138065892	.	-	0	ID=g25989.t1.stop1;Parent=g25989.t1;
OX451218.1_Phasia_obesa_genome_assembly,_chromosome:_4	AUGUSTUS	CDS	138065890	138066947	1	-	2	ID=g25989.t1.CDS1;Parent=g25989.t1;
OX451218.1_Phasia_obesa_genome_assembly,_chromosome:_4	AUGUSTUS	exon	138065890	138066947	.	-	.	ID=g25989.t1.exon1;Parent=g25989.t1;
OX451218.1_Phasia_obesa_genome_assembly,_chromosome:_4	AUGUSTUS	intron	138066948	138067000	1	-	.	ID=g25989.t1.intron1;Parent=g25989.t1;
OX451218.1_Phasia_obesa_genome_assembly,_chromosome:_4	AUGUSTUS	CDS	138067001	138067076	1	-	0	ID=g25989.t1.CDS2;Parent=g25989.t1;
OX451218.1_Phasia_obesa_genome_assembly,_chromosome:_4	AUGUSTUS	exon	138067001	138067076	.	-	.	ID=g25989.t1.exon2;Parent=g25989.t1;
OX451218.1_Phasia_obesa_genome_assembly,_chromosome:_4	AUGUSTUS	start_codon	138067074	138067076	.	-	0	ID=g25989.t1.start1;Parent=g25989.t1;
OX451218.1_Phasia_obesa_genome_assembly,_chromosome:_4	AUGUSTUS	gene	138071308	138072494	.	-	.	ID=g25990;
OX451218.1_Phasia_obesa_genome_assembly,_chromosome:_4	AUGUSTUS	mRNA	138071308	138072494	1	-	.	ID=g25990.t1;Parent=g25990;
OX451218.1_Phasia_obesa_genome_assembly,_chromosome:_4	AUGUSTUS	stop_codon	138071308	138071310	.	-	0	ID=g25990.t1.stop1;Parent=g25990.t1;
OX451218.1_Phasia_obesa_genome_assembly,_chromosome:_4	AUGUSTUS	CDS	138071308	138072365	1	-	2	ID=g25990.t1.CDS1;Parent=g25990.t1;
OX451218.1_Phasia_obesa_genome_assembly,_chromosome:_4	AUGUSTUS	exon	138071308	138072365	.	-	.	ID=g25990.t1.exon1;Parent=g25990.t1;
OX451218.1_Phasia_obesa_genome_assembly,_chromosome:_4	AUGUSTUS	intron	138072366	138072418	1	-	.	ID=g25990.t1.intron1;Parent=g25990.t1;
OX451218.1_Phasia_obesa_genome_assembly,_chromosome:_4	AUGUSTUS	CDS	138072419	138072494	1	-	0	ID=g25990.t1.CDS2;Parent=g25990.t1;
OX451218.1_Phasia_obesa_genome_assembly,_chromosome:_4	AUGUSTUS	exon	138072419	138072494	.	-	.	ID=g25990.t1.exon2;Parent=g25990.t1;
OX451218.1_Phasia_obesa_genome_assembly,_chromosome:_4	AUGUSTUS	start_codon	138072492	138072494	.	-	0	ID=g25990.t1.start1;Parent=g25990.t1;
OX451218.1_Phasia_obesa_genome_assembly,_chromosome:_4	AUGUSTUS	gene	138250360	138256073	.	+	.	ID=g25991;
OX451218.1_Phasia_obesa_genome_assembly,_chromosome:_4	AUGUSTUS	mRNA	138250360	138256073	1	+	.	ID=g25991.t1;Parent=g25991;
OX451218.1_Phasia_obesa_genome_assembly,_chromosome:_4	AUGUSTUS	start_codon	138250360	138250362	.	+	0	ID=g25991.t1.start1;Parent=g25991.t1;
OX451218.1_Phasia_obesa_genome_assembly,_chromosome:_4	AUGUSTUS	CDS	138250360	138250423	1	+	0	ID=g25991.t1.CDS1;Parent=g25991.t1;
OX451218.1_Phasia_obesa_genome_assembly,_chromosome:_4	AUGUSTUS	exon	138250360	138250423	.	+	.	ID=g25991.t1.exon1;Parent=g25991.t1;
OX451218.1_Phasia_obesa_genome_assembly,_chromosome:_4	AUGUSTUS	intron	138250424	138254130	1	+	.	ID=g25991.t1.intron1;Parent=g25991.t1;
OX451218.1_Phasia_obesa_genome_assembly,_chromosome:_4	AUGUSTUS	CDS	138254131	138256073	1	+	2	ID=g25991.t1.CDS2;Parent=g25991.t1;
OX451218.1_Phasia_obesa_genome_assembly,_chromosome:_4	AUGUSTUS	exon	138254131	138256073	.	+	.	ID=g25991.t1.exon2;Parent=g25991.t1;
OX451218.1_Phasia_obesa_genome_assembly,_chromosome:_4	AUGUSTUS	stop_codon	138256071	138256073	.	+	0	ID=g25991.t1.stop1;Parent=g25991.t1;
OX451218.1_Phasia_obesa_genome_assembly,_chromosome:_4	AUGUSTUS	gene	138259450	138260160	.	+	.	ID=g25992;
OX451218.1_Phasia_obesa_genome_assembly,_chromosome:_4	AUGUSTUS	mRNA	138259450	138260160	1	+	.	ID=g25992.t1;Parent=g25992;
OX451218.1_Phasia_obesa_genome_assembly,_chromosome:_4	AUGUSTUS	start_codon	138259450	138259452	.	+	0	ID=g25992.t1.start1;Parent=g25992.t1;
OX451218.1_Phasia_obesa_genome_assembly,_chromosome:_4	AUGUSTUS	CDS	138259450	138260160	1	+	0	ID=g25992.t1.CDS1;Parent=g25992.t1;
OX451218.1_Phasia_obesa_genome_assembly,_chromosome:_4	AUGUSTUS	exon	138259450	138260160	.	+	.	ID=g25992.t1.exon1;Parent=g25992.t1;
OX451218.1_Phasia_obesa_genome_assembly,_chromosome:_4	AUGUSTUS	stop_codon	138260158	138260160	.	+	0	ID=g25992.t1.stop1;Parent=g25992.t1;
OX451218.1_Phasia_obesa_genome_assembly,_chromosome:_4	AUGUSTUS	gene	138263892	138264661	.	-	.	ID=g25993;
OX451218.1_Phasia_obesa_genome_assembly,_chromosome:_4	AUGUSTUS	mRNA	138263892	138264661	1	-	.	ID=g25993.t1;Parent=g25993;
OX451218.1_Phasia_obesa_genome_assembly,_chromosome:_4	AUGUSTUS	stop_codon	138263892	138263894	.	-	0	ID=g25993.t1.stop1;Parent=g25993.t1;
OX451218.1_Phasia_obesa_genome_assembly,_chromosome:_4	AUGUSTUS	CDS	138263892	138264526	1	-	2	ID=g25993.t1.CDS1;Parent=g25993.t1;
OX451218.1_Phasia_obesa_genome_assembly,_chromosome:_4	AUGUSTUS	exon	138263892	138264526	.	-	.	ID=g25993.t1.exon1;Parent=g25993.t1;
OX451218.1_Phasia_obesa_genome_assembly,_chromosome:_4	AUGUSTUS	intron	138264527	138264603	1	-	.	ID=g25993.t1.intron1;Parent=g25993.t1;
OX451218.1_Phasia_obesa_genome_assembly,_chromosome:_4	AUGUSTUS	CDS	138264604	138264661	1	-	0	ID=g25993.t1.CDS2;Parent=g25993.t1;
OX451218.1_Phasia_obesa_genome_assembly,_chromosome:_4	AUGUSTUS	exon	138264604	138264661	.	-	.	ID=g25993.t1.exon2;Parent=g25993.t1;
OX451218.1_Phasia_obesa_genome_assembly,_chromosome:_4	AUGUSTUS	start_codon	138264659	138264661	.	-	0	ID=g25993.t1.start1;Parent=g25993.t1;
OX451218.1_Phasia_obesa_genome_assembly,_chromosome:_4	AUGUSTUS	gene	138279443	138281516	.	+	.	ID=g25994;
OX451218.1_Phasia_obesa_genome_assembly,_chromosome:_4	AUGUSTUS	mRNA	138279443	138281516	1	+	.	ID=g25994.t1;Parent=g25994;
OX451218.1_Phasia_obesa_genome_assembly,_chromosome:_4	AUGUSTUS	start_codon	138279443	138279445	.	+	0	ID=g25994.t1.start1;Parent=g25994.t1;
OX451218.1_Phasia_obesa_genome_assembly,_chromosome:_4	AUGUSTUS	CDS	138279443	138279575	1	+	0	ID=g25994.t1.CDS1;Parent=g25994.t1;
OX451218.1_Phasia_obesa_genome_assembly,_chromosome:_4	AUGUSTUS	exon	138279443	138279575	.	+	.	ID=g25994.t1.exon1;Parent=g25994.t1;
OX451218.1_Phasia_obesa_genome_assembly,_chromosome:_4	AUGUSTUS	intron	138279576	138279645	1	+	.	ID=g25994.t1.intron1;Parent=g25994.t1;
OX451218.1_Phasia_obesa_genome_assembly,_chromosome:_4	AUGUSTUS	CDS	138279646	138281516	1	+	2	ID=g25994.t1.CDS2;Parent=g25994.t1;
OX451218.1_Phasia_obesa_genome_assembly,_chromosome:_4	AUGUSTUS	exon	138279646	138281516	.	+	.	ID=g25994.t1.exon2;Parent=g25994.t1;
OX451218.1_Phasia_obesa_genome_assembly,_chromosome:_4	AUGUSTUS	stop_codon	138281514	138281516	.	+	0	ID=g25994.t1.stop1;Parent=g25994.t1;
OX451218.1_Phasia_obesa_genome_assembly,_chromosome:_4	AUGUSTUS	gene	138304553	138305537	.	+	.	ID=g25995;
OX451218.1_Phasia_obesa_genome_assembly,_chromosome:_4	AUGUSTUS	mRNA	138304553	138305537	1	+	.	ID=g25995.t1;Parent=g25995;
OX451218.1_Phasia_obesa_genome_assembly,_chromosome:_4	AUGUSTUS	start_codon	138304553	138304555	.	+	0	ID=g25995.t1.start1;Parent=g25995.t1;
OX451218.1_Phasia_obesa_genome_assembly,_chromosome:_4	AUGUSTUS	CDS	138304553	138304610	1	+	0	ID=g25995.t1.CDS1;Parent=g25995.t1;
OX451218.1_Phasia_obesa_genome_assembly,_chromosome:_4	AUGUSTUS	exon	138304553	138304610	.	+	.	ID=g25995.t1.exon1;Parent=g25995.t1;
OX451218.1_Phasia_obesa_genome_assembly,_chromosome:_4	AUGUSTUS	intron	138304611	138304683	1	+	.	ID=g25995.t1.intron1;Parent=g25995.t1;
OX451218.1_Phasia_obesa_genome_assembly,_chromosome:_4	AUGUSTUS	CDS	138304684	138305537	1	+	2	ID=g25995.t1.CDS2;Parent=g25995.t1;
OX451218.1_Phasia_obesa_genome_assembly,_chromosome:_4	AUGUSTUS	exon	138304684	138305537	.	+	.	ID=g25995.t1.exon2;Parent=g25995.t1;
OX451218.1_Phasia_obesa_genome_assembly,_chromosome:_4	AUGUSTUS	stop_codon	138305535	138305537	.	+	0	ID=g25995.t1.stop1;Parent=g25995.t1;
OX451218.1_Phasia_obesa_genome_assembly,_chromosome:_4	AUGUSTUS	gene	138306024	138306879	.	+	.	ID=g25996;
OX451218.1_Phasia_obesa_genome_assembly,_chromosome:_4	AUGUSTUS	mRNA	138306024	138306879	1	+	.	ID=g25996.t1;Parent=g25996;
OX451218.1_Phasia_obesa_genome_assembly,_chromosome:_4	AUGUSTUS	start_codon	138306024	138306026	.	+	0	ID=g25996.t1.start1;Parent=g25996.t1;
OX451218.1_Phasia_obesa_genome_assembly,_chromosome:_4	AUGUSTUS	CDS	138306024	138306090	1	+	0	ID=g25996.t1.CDS1;Parent=g25996.t1;
OX451218.1_Phasia_obesa_genome_assembly,_chromosome:_4	AUGUSTUS	exon	138306024	138306090	.	+	.	ID=g25996.t1.exon1;Parent=g25996.t1;
OX451218.1_Phasia_obesa_genome_assembly,_chromosome:_4	AUGUSTUS	intron	138306091	138306197	1	+	.	ID=g25996.t1.intron1;Parent=g25996.t1;
OX451218.1_Phasia_obesa_genome_assembly,_chromosome:_4	AUGUSTUS	CDS	138306198	138306457	1	+	2	ID=g25996.t1.CDS2;Parent=g25996.t1;
OX451218.1_Phasia_obesa_genome_assembly,_chromosome:_4	AUGUSTUS	exon	138306198	138306457	.	+	.	ID=g25996.t1.exon2;Parent=g25996.t1;
OX451218.1_Phasia_obesa_genome_assembly,_chromosome:_4	AUGUSTUS	intron	138306458	138306528	1	+	.	ID=g25996.t1.intron2;Parent=g25996.t1;
OX451218.1_Phasia_obesa_genome_assembly,_chromosome:_4	AUGUSTUS	CDS	138306529	138306879	1	+	0	ID=g25996.t1.CDS3;Parent=g25996.t1;
OX451218.1_Phasia_obesa_genome_assembly,_chromosome:_4	AUGUSTUS	exon	138306529	138306879	.	+	.	ID=g25996.t1.exon3;Parent=g25996.t1;
OX451218.1_Phasia_obesa_genome_assembly,_chromosome:_4	AUGUSTUS	stop_codon	138306877	138306879	.	+	0	ID=g25996.t1.stop1;Parent=g25996.t1;
OX451218.1_Phasia_obesa_genome_assembly,_chromosome:_4	AUGUSTUS	gene	138313084	138313967	.	+	.	ID=g25997;
OX451218.1_Phasia_obesa_genome_assembly,_chromosome:_4	AUGUSTUS	mRNA	138313084	138313967	1	+	.	ID=g25997.t1;Parent=g25997;
OX451218.1_Phasia_obesa_genome_assembly,_chromosome:_4	AUGUSTUS	start_codon	138313084	138313086	.	+	0	ID=g25997.t1.start1;Parent=g25997.t1;
OX451218.1_Phasia_obesa_genome_assembly,_chromosome:_4	AUGUSTUS	CDS	138313084	138313141	1	+	0	ID=g25997.t1.CDS1;Parent=g25997.t1;
OX451218.1_Phasia_obesa_genome_assembly,_chromosome:_4	AUGUSTUS	exon	138313084	138313141	.	+	.	ID=g25997.t1.exon1;Parent=g25997.t1;
OX451218.1_Phasia_obesa_genome_assembly,_chromosome:_4	AUGUSTUS	intron	138313142	138313194	1	+	.	ID=g25997.t1.intron1;Parent=g25997.t1;
OX451218.1_Phasia_obesa_genome_assembly,_chromosome:_4	AUGUSTUS	CDS	138313195	138313967	1	+	2	ID=g25997.t1.CDS2;Parent=g25997.t1;
OX451218.1_Phasia_obesa_genome_assembly,_chromosome:_4	AUGUSTUS	exon	138313195	138313967	.	+	.	ID=g25997.t1.exon2;Parent=g25997.t1;
OX451218.1_Phasia_obesa_genome_assembly,_chromosome:_4	AUGUSTUS	stop_codon	138313965	138313967	.	+	0	ID=g25997.t1.stop1;Parent=g25997.t1;
OX451218.1_Phasia_obesa_genome_assembly,_chromosome:_4	AUGUSTUS	gene	138318069	138318954	.	+	.	ID=g25998;
OX451218.1_Phasia_obesa_genome_assembly,_chromosome:_4	AUGUSTUS	mRNA	138318069	138318954	1	+	.	ID=g25998.t1;Parent=g25998;
OX451218.1_Phasia_obesa_genome_assembly,_chromosome:_4	AUGUSTUS	start_codon	138318069	138318071	.	+	0	ID=g25998.t1.start1;Parent=g25998.t1;
OX451218.1_Phasia_obesa_genome_assembly,_chromosome:_4	AUGUSTUS	CDS	138318069	138318132	1	+	0	ID=g25998.t1.CDS1;Parent=g25998.t1;
OX451218.1_Phasia_obesa_genome_assembly,_chromosome:_4	AUGUSTUS	exon	138318069	138318132	.	+	.	ID=g25998.t1.exon1;Parent=g25998.t1;
OX451218.1_Phasia_obesa_genome_assembly,_chromosome:_4	AUGUSTUS	intron	138318133	138318211	1	+	.	ID=g25998.t1.intron1;Parent=g25998.t1;
OX451218.1_Phasia_obesa_genome_assembly,_chromosome:_4	AUGUSTUS	CDS	138318212	138318954	1	+	2	ID=g25998.t1.CDS2;Parent=g25998.t1;
OX451218.1_Phasia_obesa_genome_assembly,_chromosome:_4	AUGUSTUS	exon	138318212	138318954	.	+	.	ID=g25998.t1.exon2;Parent=g25998.t1;
OX451218.1_Phasia_obesa_genome_assembly,_chromosome:_4	AUGUSTUS	stop_codon	138318952	138318954	.	+	0	ID=g25998.t1.stop1;Parent=g25998.t1;
OX451218.1_Phasia_obesa_genome_assembly,_chromosome:_4	AUGUSTUS	gene	138323232	138324532	.	+	.	ID=g25999;
OX451218.1_Phasia_obesa_genome_assembly,_chromosome:_4	AUGUSTUS	mRNA	138323232	138324532	1	+	.	ID=g25999.t1;Parent=g25999;
OX451218.1_Phasia_obesa_genome_assembly,_chromosome:_4	AUGUSTUS	start_codon	138323232	138323234	.	+	0	ID=g25999.t1.start1;Parent=g25999.t1;
OX451218.1_Phasia_obesa_genome_assembly,_chromosome:_4	AUGUSTUS	CDS	138323232	138323289	1	+	0	ID=g25999.t1.CDS1;Parent=g25999.t1;
OX451218.1_Phasia_obesa_genome_assembly,_chromosome:_4	AUGUSTUS	exon	138323232	138323289	.	+	.	ID=g25999.t1.exon1;Parent=g25999.t1;
OX451218.1_Phasia_obesa_genome_assembly,_chromosome:_4	AUGUSTUS	intron	138323290	138323372	1	+	.	ID=g25999.t1.intron1;Parent=g25999.t1;
OX451218.1_Phasia_obesa_genome_assembly,_chromosome:_4	AUGUSTUS	CDS	138323373	138324532	1	+	2	ID=g25999.t1.CDS2;Parent=g25999.t1;
OX451218.1_Phasia_obesa_genome_assembly,_chromosome:_4	AUGUSTUS	exon	138323373	138324532	.	+	.	ID=g25999.t1.exon2;Parent=g25999.t1;
OX451218.1_Phasia_obesa_genome_assembly,_chromosome:_4	AUGUSTUS	stop_codon	138324530	138324532	.	+	0	ID=g25999.t1.stop1;Parent=g25999.t1;
OX451218.1_Phasia_obesa_genome_assembly,_chromosome:_4	AUGUSTUS	gene	138330611	138331551	.	+	.	ID=g26000;
OX451218.1_Phasia_obesa_genome_assembly,_chromosome:_4	AUGUSTUS	mRNA	138330611	138331551	1	+	.	ID=g26000.t1;Parent=g26000;
OX451218.1_Phasia_obesa_genome_assembly,_chromosome:_4	AUGUSTUS	start_codon	138330611	138330613	.	+	0	ID=g26000.t1.start1;Parent=g26000.t1;
OX451218.1_Phasia_obesa_genome_assembly,_chromosome:_4	AUGUSTUS	CDS	138330611	138330695	1	+	0	ID=g26000.t1.CDS1;Parent=g26000.t1;
OX451218.1_Phasia_obesa_genome_assembly,_chromosome:_4	AUGUSTUS	exon	138330611	138330695	.	+	.	ID=g26000.t1.exon1;Parent=g26000.t1;
OX451218.1_Phasia_obesa_genome_assembly,_chromosome:_4	AUGUSTUS	intron	138330696	138330757	1	+	.	ID=g26000.t1.intron1;Parent=g26000.t1;
OX451218.1_Phasia_obesa_genome_assembly,_chromosome:_4	AUGUSTUS	CDS	138330758	138331551	1	+	2	ID=g26000.t1.CDS2;Parent=g26000.t1;
OX451218.1_Phasia_obesa_genome_assembly,_chromosome:_4	AUGUSTUS	exon	138330758	138331551	.	+	.	ID=g26000.t1.exon2;Parent=g26000.t1;
OX451218.1_Phasia_obesa_genome_assembly,_chromosome:_4	AUGUSTUS	stop_codon	138331549	138331551	.	+	0	ID=g26000.t1.stop1;Parent=g26000.t1;
OX451218.1_Phasia_obesa_genome_assembly,_chromosome:_4	AUGUSTUS	gene	138337365	138338248	.	-	.	ID=g26001;
OX451218.1_Phasia_obesa_genome_assembly,_chromosome:_4	AUGUSTUS	mRNA	138337365	138338248	1	-	.	ID=g26001.t1;Parent=g26001;
OX451218.1_Phasia_obesa_genome_assembly,_chromosome:_4	AUGUSTUS	stop_codon	138337365	138337367	.	-	0	ID=g26001.t1.stop1;Parent=g26001.t1;
OX451218.1_Phasia_obesa_genome_assembly,_chromosome:_4	AUGUSTUS	CDS	138337365	138337948	1	-	2	ID=g26001.t1.CDS1;Parent=g26001.t1;
OX451218.1_Phasia_obesa_genome_assembly,_chromosome:_4	AUGUSTUS	exon	138337365	138337948	.	-	.	ID=g26001.t1.exon1;Parent=g26001.t1;
OX451218.1_Phasia_obesa_genome_assembly,_chromosome:_4	AUGUSTUS	intron	138337949	138338025	1	-	.	ID=g26001.t1.intron1;Parent=g26001.t1;
OX451218.1_Phasia_obesa_genome_assembly,_chromosome:_4	AUGUSTUS	CDS	138338026	138338145	1	-	2	ID=g26001.t1.CDS2;Parent=g26001.t1;
OX451218.1_Phasia_obesa_genome_assembly,_chromosome:_4	AUGUSTUS	exon	138338026	138338145	.	-	.	ID=g26001.t1.exon2;Parent=g26001.t1;
OX451218.1_Phasia_obesa_genome_assembly,_chromosome:_4	AUGUSTUS	intron	138338146	138338208	1	-	.	ID=g26001.t1.intron2;Parent=g26001.t1;
OX451218.1_Phasia_obesa_genome_assembly,_chromosome:_4	AUGUSTUS	CDS	138338209	138338248	1	-	0	ID=g26001.t1.CDS3;Parent=g26001.t1;
OX451218.1_Phasia_obesa_genome_assembly,_chromosome:_4	AUGUSTUS	exon	138338209	138338248	.	-	.	ID=g26001.t1.exon3;Parent=g26001.t1;
OX451218.1_Phasia_obesa_genome_assembly,_chromosome:_4	AUGUSTUS	start_codon	138338246	138338248	.	-	0	ID=g26001.t1.start1;Parent=g26001.t1;
OX451218.1_Phasia_obesa_genome_assembly,_chromosome:_4	AUGUSTUS	gene	138348833	138352711	.	+	.	ID=g26002;
OX451218.1_Phasia_obesa_genome_assembly,_chromosome:_4	AUGUSTUS	mRNA	138348833	138352711	0.35	+	.	ID=g26002.t1;Parent=g26002;
OX451218.1_Phasia_obesa_genome_assembly,_chromosome:_4	AUGUSTUS	start_codon	138348833	138348835	.	+	0	ID=g26002.t1.start1;Parent=g26002.t1;
OX451218.1_Phasia_obesa_genome_assembly,_chromosome:_4	AUGUSTUS	CDS	138348833	138350108	0.5	+	0	ID=g26002.t1.CDS1;Parent=g26002.t1;
OX451218.1_Phasia_obesa_genome_assembly,_chromosome:_4	AUGUSTUS	exon	138348833	138350108	.	+	.	ID=g26002.t1.exon1;Parent=g26002.t1;
OX451218.1_Phasia_obesa_genome_assembly,_chromosome:_4	AUGUSTUS	intron	138350109	138350828	0.45	+	.	ID=g26002.t1.intron1;Parent=g26002.t1;
OX451218.1_Phasia_obesa_genome_assembly,_chromosome:_4	AUGUSTUS	CDS	138350829	138351251	0.46	+	2	ID=g26002.t1.CDS2;Parent=g26002.t1;
OX451218.1_Phasia_obesa_genome_assembly,_chromosome:_4	AUGUSTUS	exon	138350829	138351251	.	+	.	ID=g26002.t1.exon2;Parent=g26002.t1;
OX451218.1_Phasia_obesa_genome_assembly,_chromosome:_4	AUGUSTUS	intron	138351252	138352667	0.78	+	.	ID=g26002.t1.intron2;Parent=g26002.t1;
OX451218.1_Phasia_obesa_genome_assembly,_chromosome:_4	AUGUSTUS	CDS	138352668	138352711	0.96	+	2	ID=g26002.t1.CDS3;Parent=g26002.t1;
OX451218.1_Phasia_obesa_genome_assembly,_chromosome:_4	AUGUSTUS	exon	138352668	138352711	.	+	.	ID=g26002.t1.exon3;Parent=g26002.t1;
OX451218.1_Phasia_obesa_genome_assembly,_chromosome:_4	AUGUSTUS	stop_codon	138352709	138352711	.	+	0	ID=g26002.t1.stop1;Parent=g26002.t1;
OX451218.1_Phasia_obesa_genome_assembly,_chromosome:_4	AUGUSTUS	gene	138354372	138357064	.	-	.	ID=g26003;
OX451218.1_Phasia_obesa_genome_assembly,_chromosome:_4	AUGUSTUS	mRNA	138354372	138357064	1	-	.	ID=g26003.t1;Parent=g26003;
OX451218.1_Phasia_obesa_genome_assembly,_chromosome:_4	AUGUSTUS	stop_codon	138354372	138354374	.	-	0	ID=g26003.t1.stop1;Parent=g26003.t1;
OX451218.1_Phasia_obesa_genome_assembly,_chromosome:_4	AUGUSTUS	CDS	138354372	138355078	1	-	2	ID=g26003.t1.CDS1;Parent=g26003.t1;
OX451218.1_Phasia_obesa_genome_assembly,_chromosome:_4	AUGUSTUS	exon	138354372	138355078	.	-	.	ID=g26003.t1.exon1;Parent=g26003.t1;
OX451218.1_Phasia_obesa_genome_assembly,_chromosome:_4	AUGUSTUS	intron	138355079	138355196	1	-	.	ID=g26003.t1.intron1;Parent=g26003.t1;
OX451218.1_Phasia_obesa_genome_assembly,_chromosome:_4	AUGUSTUS	CDS	138355197	138355617	1	-	0	ID=g26003.t1.CDS2;Parent=g26003.t1;
OX451218.1_Phasia_obesa_genome_assembly,_chromosome:_4	AUGUSTUS	exon	138355197	138355617	.	-	.	ID=g26003.t1.exon2;Parent=g26003.t1;
OX451218.1_Phasia_obesa_genome_assembly,_chromosome:_4	AUGUSTUS	intron	138355618	138355779	1	-	.	ID=g26003.t1.intron2;Parent=g26003.t1;
OX451218.1_Phasia_obesa_genome_assembly,_chromosome:_4	AUGUSTUS	CDS	138355780	138355907	1	-	2	ID=g26003.t1.CDS3;Parent=g26003.t1;
OX451218.1_Phasia_obesa_genome_assembly,_chromosome:_4	AUGUSTUS	exon	138355780	138355907	.	-	.	ID=g26003.t1.exon3;Parent=g26003.t1;
OX451218.1_Phasia_obesa_genome_assembly,_chromosome:_4	AUGUSTUS	intron	138355908	138355984	1	-	.	ID=g26003.t1.intron3;Parent=g26003.t1;
OX451218.1_Phasia_obesa_genome_assembly,_chromosome:_4	AUGUSTUS	CDS	138355985	138356087	1	-	0	ID=g26003.t1.CDS4;Parent=g26003.t1;
OX451218.1_Phasia_obesa_genome_assembly,_chromosome:_4	AUGUSTUS	exon	138355985	138356087	.	-	.	ID=g26003.t1.exon4;Parent=g26003.t1;
OX451218.1_Phasia_obesa_genome_assembly,_chromosome:_4	AUGUSTUS	intron	138356088	138356155	1	-	.	ID=g26003.t1.intron4;Parent=g26003.t1;
OX451218.1_Phasia_obesa_genome_assembly,_chromosome:_4	AUGUSTUS	CDS	138356156	138357064	1	-	0	ID=g26003.t1.CDS5;Parent=g26003.t1;
OX451218.1_Phasia_obesa_genome_assembly,_chromosome:_4	AUGUSTUS	exon	138356156	138357064	.	-	.	ID=g26003.t1.exon5;Parent=g26003.t1;
OX451218.1_Phasia_obesa_genome_assembly,_chromosome:_4	AUGUSTUS	start_codon	138357062	138357064	.	-	0	ID=g26003.t1.start1;Parent=g26003.t1;
OX451218.1_Phasia_obesa_genome_assembly,_chromosome:_4	AUGUSTUS	gene	138476728	138477027	.	+	.	ID=g26004;
OX451218.1_Phasia_obesa_genome_assembly,_chromosome:_4	AUGUSTUS	mRNA	138476728	138477027	1	+	.	ID=g26004.t1;Parent=g26004;
OX451218.1_Phasia_obesa_genome_assembly,_chromosome:_4	AUGUSTUS	start_codon	138476728	138476730	.	+	0	ID=g26004.t1.start1;Parent=g26004.t1;
OX451218.1_Phasia_obesa_genome_assembly,_chromosome:_4	AUGUSTUS	CDS	138476728	138477027	1	+	0	ID=g26004.t1.CDS1;Parent=g26004.t1;
OX451218.1_Phasia_obesa_genome_assembly,_chromosome:_4	AUGUSTUS	exon	138476728	138477027	.	+	.	ID=g26004.t1.exon1;Parent=g26004.t1;
OX451218.1_Phasia_obesa_genome_assembly,_chromosome:_4	AUGUSTUS	stop_codon	138477025	138477027	.	+	0	ID=g26004.t1.stop1;Parent=g26004.t1;
OX451218.1_Phasia_obesa_genome_assembly,_chromosome:_4	AUGUSTUS	gene	138504960	138505637	.	+	.	ID=g26005;
OX451218.1_Phasia_obesa_genome_assembly,_chromosome:_4	AUGUSTUS	mRNA	138504960	138505637	1	+	.	ID=g26005.t1;Parent=g26005;
OX451218.1_Phasia_obesa_genome_assembly,_chromosome:_4	AUGUSTUS	start_codon	138504960	138504962	.	+	0	ID=g26005.t1.start1;Parent=g26005.t1;
OX451218.1_Phasia_obesa_genome_assembly,_chromosome:_4	AUGUSTUS	CDS	138504960	138505637	1	+	0	ID=g26005.t1.CDS1;Parent=g26005.t1;
OX451218.1_Phasia_obesa_genome_assembly,_chromosome:_4	AUGUSTUS	exon	138504960	138505637	.	+	.	ID=g26005.t1.exon1;Parent=g26005.t1;
OX451218.1_Phasia_obesa_genome_assembly,_chromosome:_4	AUGUSTUS	stop_codon	138505635	138505637	.	+	0	ID=g26005.t1.stop1;Parent=g26005.t1;
OX451218.1_Phasia_obesa_genome_assembly,_chromosome:_4	AUGUSTUS	gene	138581849	138583819	.	+	.	ID=g26006;
OX451218.1_Phasia_obesa_genome_assembly,_chromosome:_4	AUGUSTUS	mRNA	138581849	138583819	0.97	+	.	ID=g26006.t1;Parent=g26006;
OX451218.1_Phasia_obesa_genome_assembly,_chromosome:_4	AUGUSTUS	start_codon	138581849	138581851	.	+	0	ID=g26006.t1.start1;Parent=g26006.t1;
OX451218.1_Phasia_obesa_genome_assembly,_chromosome:_4	AUGUSTUS	CDS	138581849	138583819	0.97	+	0	ID=g26006.t1.CDS1;Parent=g26006.t1;
OX451218.1_Phasia_obesa_genome_assembly,_chromosome:_4	AUGUSTUS	exon	138581849	138583819	.	+	.	ID=g26006.t1.exon1;Parent=g26006.t1;
OX451218.1_Phasia_obesa_genome_assembly,_chromosome:_4	AUGUSTUS	stop_codon	138583817	138583819	.	+	0	ID=g26006.t1.stop1;Parent=g26006.t1;
OX451218.1_Phasia_obesa_genome_assembly,_chromosome:_4	AUGUSTUS	gene	138972394	138972819	.	-	.	ID=g26007;
OX451218.1_Phasia_obesa_genome_assembly,_chromosome:_4	AUGUSTUS	mRNA	138972394	138972819	0.82	-	.	ID=g26007.t1;Parent=g26007;
OX451218.1_Phasia_obesa_genome_assembly,_chromosome:_4	AUGUSTUS	stop_codon	138972394	138972396	.	-	0	ID=g26007.t1.stop1;Parent=g26007.t1;
OX451218.1_Phasia_obesa_genome_assembly,_chromosome:_4	AUGUSTUS	CDS	138972394	138972536	0.82	-	2	ID=g26007.t1.CDS1;Parent=g26007.t1;
OX451218.1_Phasia_obesa_genome_assembly,_chromosome:_4	AUGUSTUS	exon	138972394	138972536	.	-	.	ID=g26007.t1.exon1;Parent=g26007.t1;
OX451218.1_Phasia_obesa_genome_assembly,_chromosome:_4	AUGUSTUS	intron	138972537	138972596	0.82	-	.	ID=g26007.t1.intron1;Parent=g26007.t1;
OX451218.1_Phasia_obesa_genome_assembly,_chromosome:_4	AUGUSTUS	CDS	138972597	138972819	0.82	-	0	ID=g26007.t1.CDS2;Parent=g26007.t1;
OX451218.1_Phasia_obesa_genome_assembly,_chromosome:_4	AUGUSTUS	exon	138972597	138972819	.	-	.	ID=g26007.t1.exon2;Parent=g26007.t1;
OX451218.1_Phasia_obesa_genome_assembly,_chromosome:_4	AUGUSTUS	start_codon	138972817	138972819	.	-	0	ID=g26007.t1.start1;Parent=g26007.t1;
OX451218.1_Phasia_obesa_genome_assembly,_chromosome:_4	AUGUSTUS	gene	138986519	138986722	.	-	.	ID=g26008;
OX451218.1_Phasia_obesa_genome_assembly,_chromosome:_4	AUGUSTUS	mRNA	138986519	138986722	1	-	.	ID=g26008.t1;Parent=g26008;
OX451218.1_Phasia_obesa_genome_assembly,_chromosome:_4	AUGUSTUS	stop_codon	138986519	138986521	.	-	0	ID=g26008.t1.stop1;Parent=g26008.t1;
OX451218.1_Phasia_obesa_genome_assembly,_chromosome:_4	AUGUSTUS	CDS	138986519	138986722	1	-	0	ID=g26008.t1.CDS1;Parent=g26008.t1;
OX451218.1_Phasia_obesa_genome_assembly,_chromosome:_4	AUGUSTUS	exon	138986519	138986722	.	-	.	ID=g26008.t1.exon1;Parent=g26008.t1;
OX451218.1_Phasia_obesa_genome_assembly,_chromosome:_4	AUGUSTUS	start_codon	138986720	138986722	.	-	0	ID=g26008.t1.start1;Parent=g26008.t1;
OX451218.1_Phasia_obesa_genome_assembly,_chromosome:_4	AUGUSTUS	gene	139042656	139045941	.	+	.	ID=g26009;
OX451218.1_Phasia_obesa_genome_assembly,_chromosome:_4	AUGUSTUS	mRNA	139042656	139045941	0.42	+	.	ID=g26009.t1;Parent=g26009;
OX451218.1_Phasia_obesa_genome_assembly,_chromosome:_4	AUGUSTUS	start_codon	139042656	139042658	.	+	0	ID=g26009.t1.start1;Parent=g26009.t1;
OX451218.1_Phasia_obesa_genome_assembly,_chromosome:_4	AUGUSTUS	CDS	139042656	139042987	0.45	+	0	ID=g26009.t1.CDS1;Parent=g26009.t1;
OX451218.1_Phasia_obesa_genome_assembly,_chromosome:_4	AUGUSTUS	exon	139042656	139042987	.	+	.	ID=g26009.t1.exon1;Parent=g26009.t1;
OX451218.1_Phasia_obesa_genome_assembly,_chromosome:_4	AUGUSTUS	intron	139042988	139045814	0.43	+	.	ID=g26009.t1.intron1;Parent=g26009.t1;
OX451218.1_Phasia_obesa_genome_assembly,_chromosome:_4	AUGUSTUS	CDS	139045815	139045941	0.84	+	1	ID=g26009.t1.CDS2;Parent=g26009.t1;
OX451218.1_Phasia_obesa_genome_assembly,_chromosome:_4	AUGUSTUS	exon	139045815	139045941	.	+	.	ID=g26009.t1.exon2;Parent=g26009.t1;
OX451218.1_Phasia_obesa_genome_assembly,_chromosome:_4	AUGUSTUS	stop_codon	139045939	139045941	.	+	0	ID=g26009.t1.stop1;Parent=g26009.t1;
OX451218.1_Phasia_obesa_genome_assembly,_chromosome:_4	AUGUSTUS	gene	139049592	139054194	.	-	.	ID=g26010;
OX451218.1_Phasia_obesa_genome_assembly,_chromosome:_4	AUGUSTUS	mRNA	139049592	139054194	0.78	-	.	ID=g26010.t1;Parent=g26010;
OX451218.1_Phasia_obesa_genome_assembly,_chromosome:_4	AUGUSTUS	stop_codon	139049592	139049594	.	-	0	ID=g26010.t1.stop1;Parent=g26010.t1;
OX451218.1_Phasia_obesa_genome_assembly,_chromosome:_4	AUGUSTUS	CDS	139049592	139049720	1	-	0	ID=g26010.t1.CDS1;Parent=g26010.t1;
OX451218.1_Phasia_obesa_genome_assembly,_chromosome:_4	AUGUSTUS	exon	139049592	139049720	.	-	.	ID=g26010.t1.exon1;Parent=g26010.t1;
OX451218.1_Phasia_obesa_genome_assembly,_chromosome:_4	AUGUSTUS	intron	139049721	139051657	1	-	.	ID=g26010.t1.intron1;Parent=g26010.t1;
OX451218.1_Phasia_obesa_genome_assembly,_chromosome:_4	AUGUSTUS	CDS	139051658	139052028	1	-	2	ID=g26010.t1.CDS2;Parent=g26010.t1;
OX451218.1_Phasia_obesa_genome_assembly,_chromosome:_4	AUGUSTUS	exon	139051658	139052028	.	-	.	ID=g26010.t1.exon2;Parent=g26010.t1;
OX451218.1_Phasia_obesa_genome_assembly,_chromosome:_4	AUGUSTUS	intron	139052029	139052079	1	-	.	ID=g26010.t1.intron2;Parent=g26010.t1;
OX451218.1_Phasia_obesa_genome_assembly,_chromosome:_4	AUGUSTUS	CDS	139052080	139052296	1	-	0	ID=g26010.t1.CDS3;Parent=g26010.t1;
OX451218.1_Phasia_obesa_genome_assembly,_chromosome:_4	AUGUSTUS	exon	139052080	139052296	.	-	.	ID=g26010.t1.exon3;Parent=g26010.t1;
OX451218.1_Phasia_obesa_genome_assembly,_chromosome:_4	AUGUSTUS	intron	139052297	139052354	1	-	.	ID=g26010.t1.intron3;Parent=g26010.t1;
OX451218.1_Phasia_obesa_genome_assembly,_chromosome:_4	AUGUSTUS	CDS	139052355	139053101	0.8	-	0	ID=g26010.t1.CDS4;Parent=g26010.t1;
OX451218.1_Phasia_obesa_genome_assembly,_chromosome:_4	AUGUSTUS	exon	139052355	139053101	.	-	.	ID=g26010.t1.exon4;Parent=g26010.t1;
OX451218.1_Phasia_obesa_genome_assembly,_chromosome:_4	AUGUSTUS	intron	139053102	139053770	0.78	-	.	ID=g26010.t1.intron4;Parent=g26010.t1;
OX451218.1_Phasia_obesa_genome_assembly,_chromosome:_4	AUGUSTUS	CDS	139053771	139053907	0.93	-	2	ID=g26010.t1.CDS5;Parent=g26010.t1;
OX451218.1_Phasia_obesa_genome_assembly,_chromosome:_4	AUGUSTUS	exon	139053771	139053907	.	-	.	ID=g26010.t1.exon5;Parent=g26010.t1;
OX451218.1_Phasia_obesa_genome_assembly,_chromosome:_4	AUGUSTUS	intron	139053908	139053994	1	-	.	ID=g26010.t1.intron5;Parent=g26010.t1;
OX451218.1_Phasia_obesa_genome_assembly,_chromosome:_4	AUGUSTUS	CDS	139053995	139054081	1	-	2	ID=g26010.t1.CDS6;Parent=g26010.t1;
OX451218.1_Phasia_obesa_genome_assembly,_chromosome:_4	AUGUSTUS	exon	139053995	139054081	.	-	.	ID=g26010.t1.exon6;Parent=g26010.t1;
OX451218.1_Phasia_obesa_genome_assembly,_chromosome:_4	AUGUSTUS	intron	139054082	139054151	1	-	.	ID=g26010.t1.intron6;Parent=g26010.t1;
OX451218.1_Phasia_obesa_genome_assembly,_chromosome:_4	AUGUSTUS	CDS	139054152	139054194	1	-	0	ID=g26010.t1.CDS7;Parent=g26010.t1;
OX451218.1_Phasia_obesa_genome_assembly,_chromosome:_4	AUGUSTUS	exon	139054152	139054194	.	-	.	ID=g26010.t1.exon7;Parent=g26010.t1;
OX451218.1_Phasia_obesa_genome_assembly,_chromosome:_4	AUGUSTUS	start_codon	139054192	139054194	.	-	0	ID=g26010.t1.start1;Parent=g26010.t1;
OX451218.1_Phasia_obesa_genome_assembly,_chromosome:_4	AUGUSTUS	mRNA	139053756	139054194	1	-	.	ID=g26010.t2;Parent=g26010;
OX451218.1_Phasia_obesa_genome_assembly,_chromosome:_4	AUGUSTUS	stop_codon	139053756	139053758	.	-	0	ID=g26010.t2.stop1;Parent=g26010.t2;
OX451218.1_Phasia_obesa_genome_assembly,_chromosome:_4	AUGUSTUS	CDS	139053756	139053907	1	-	2	ID=g26010.t2.CDS1;Parent=g26010.t2;
OX451218.1_Phasia_obesa_genome_assembly,_chromosome:_4	AUGUSTUS	exon	139053756	139053907	.	-	.	ID=g26010.t2.exon1;Parent=g26010.t2;
OX451218.1_Phasia_obesa_genome_assembly,_chromosome:_4	AUGUSTUS	intron	139053908	139053994	1	-	.	ID=g26010.t2.intron1;Parent=g26010.t2;
OX451218.1_Phasia_obesa_genome_assembly,_chromosome:_4	AUGUSTUS	CDS	139053995	139054081	1	-	2	ID=g26010.t2.CDS2;Parent=g26010.t2;
OX451218.1_Phasia_obesa_genome_assembly,_chromosome:_4	AUGUSTUS	exon	139053995	139054081	.	-	.	ID=g26010.t2.exon2;Parent=g26010.t2;
OX451218.1_Phasia_obesa_genome_assembly,_chromosome:_4	AUGUSTUS	intron	139054082	139054151	1	-	.	ID=g26010.t2.intron2;Parent=g26010.t2;
OX451218.1_Phasia_obesa_genome_assembly,_chromosome:_4	AUGUSTUS	CDS	139054152	139054194	1	-	0	ID=g26010.t2.CDS3;Parent=g26010.t2;
OX451218.1_Phasia_obesa_genome_assembly,_chromosome:_4	AUGUSTUS	exon	139054152	139054194	.	-	.	ID=g26010.t2.exon3;Parent=g26010.t2;
OX451218.1_Phasia_obesa_genome_assembly,_chromosome:_4	AUGUSTUS	start_codon	139054192	139054194	.	-	0	ID=g26010.t2.start1;Parent=g26010.t2;
OX451218.1_Phasia_obesa_genome_assembly,_chromosome:_4	AUGUSTUS	gene	139083969	139084661	.	-	.	ID=g26011;
OX451218.1_Phasia_obesa_genome_assembly,_chromosome:_4	AUGUSTUS	mRNA	139083969	139084661	1	-	.	ID=g26011.t1;Parent=g26011;
OX451218.1_Phasia_obesa_genome_assembly,_chromosome:_4	AUGUSTUS	stop_codon	139083969	139083971	.	-	0	ID=g26011.t1.stop1;Parent=g26011.t1;
OX451218.1_Phasia_obesa_genome_assembly,_chromosome:_4	AUGUSTUS	CDS	139083969	139084087	1	-	2	ID=g26011.t1.CDS1;Parent=g26011.t1;
OX451218.1_Phasia_obesa_genome_assembly,_chromosome:_4	AUGUSTUS	exon	139083969	139084087	.	-	.	ID=g26011.t1.exon1;Parent=g26011.t1;
OX451218.1_Phasia_obesa_genome_assembly,_chromosome:_4	AUGUSTUS	intron	139084088	139084236	1	-	.	ID=g26011.t1.intron1;Parent=g26011.t1;
OX451218.1_Phasia_obesa_genome_assembly,_chromosome:_4	AUGUSTUS	CDS	139084237	139084383	1	-	2	ID=g26011.t1.CDS2;Parent=g26011.t1;
OX451218.1_Phasia_obesa_genome_assembly,_chromosome:_4	AUGUSTUS	exon	139084237	139084383	.	-	.	ID=g26011.t1.exon2;Parent=g26011.t1;
OX451218.1_Phasia_obesa_genome_assembly,_chromosome:_4	AUGUSTUS	intron	139084384	139084435	1	-	.	ID=g26011.t1.intron2;Parent=g26011.t1;
OX451218.1_Phasia_obesa_genome_assembly,_chromosome:_4	AUGUSTUS	CDS	139084436	139084661	1	-	0	ID=g26011.t1.CDS3;Parent=g26011.t1;
OX451218.1_Phasia_obesa_genome_assembly,_chromosome:_4	AUGUSTUS	exon	139084436	139084661	.	-	.	ID=g26011.t1.exon3;Parent=g26011.t1;
OX451218.1_Phasia_obesa_genome_assembly,_chromosome:_4	AUGUSTUS	start_codon	139084659	139084661	.	-	0	ID=g26011.t1.start1;Parent=g26011.t1;
OX451218.1_Phasia_obesa_genome_assembly,_chromosome:_4	AUGUSTUS	gene	139177275	139178432	.	-	.	ID=g26012;
OX451218.1_Phasia_obesa_genome_assembly,_chromosome:_4	AUGUSTUS	mRNA	139177275	139178432	1	-	.	ID=g26012.t1;Parent=g26012;
OX451218.1_Phasia_obesa_genome_assembly,_chromosome:_4	AUGUSTUS	stop_codon	139177275	139177277	.	-	0	ID=g26012.t1.stop1;Parent=g26012.t1;
OX451218.1_Phasia_obesa_genome_assembly,_chromosome:_4	AUGUSTUS	CDS	139177275	139178432	1	-	0	ID=g26012.t1.CDS1;Parent=g26012.t1;
OX451218.1_Phasia_obesa_genome_assembly,_chromosome:_4	AUGUSTUS	exon	139177275	139178432	.	-	.	ID=g26012.t1.exon1;Parent=g26012.t1;
OX451218.1_Phasia_obesa_genome_assembly,_chromosome:_4	AUGUSTUS	start_codon	139178430	139178432	.	-	0	ID=g26012.t1.start1;Parent=g26012.t1;
OX451218.1_Phasia_obesa_genome_assembly,_chromosome:_4	AUGUSTUS	gene	139280441	139284870	.	+	.	ID=g26013;
OX451218.1_Phasia_obesa_genome_assembly,_chromosome:_4	AUGUSTUS	mRNA	139280441	139284870	1	+	.	ID=g26013.t1;Parent=g26013;
OX451218.1_Phasia_obesa_genome_assembly,_chromosome:_4	AUGUSTUS	start_codon	139280441	139280443	.	+	0	ID=g26013.t1.start1;Parent=g26013.t1;
OX451218.1_Phasia_obesa_genome_assembly,_chromosome:_4	AUGUSTUS	CDS	139280441	139281100	1	+	0	ID=g26013.t1.CDS1;Parent=g26013.t1;
OX451218.1_Phasia_obesa_genome_assembly,_chromosome:_4	AUGUSTUS	exon	139280441	139281100	.	+	.	ID=g26013.t1.exon1;Parent=g26013.t1;
OX451218.1_Phasia_obesa_genome_assembly,_chromosome:_4	AUGUSTUS	intron	139281101	139281987	1	+	.	ID=g26013.t1.intron1;Parent=g26013.t1;
OX451218.1_Phasia_obesa_genome_assembly,_chromosome:_4	AUGUSTUS	CDS	139281988	139282468	1	+	0	ID=g26013.t1.CDS2;Parent=g26013.t1;
OX451218.1_Phasia_obesa_genome_assembly,_chromosome:_4	AUGUSTUS	exon	139281988	139282468	.	+	.	ID=g26013.t1.exon2;Parent=g26013.t1;
OX451218.1_Phasia_obesa_genome_assembly,_chromosome:_4	AUGUSTUS	intron	139282469	139282532	1	+	.	ID=g26013.t1.intron2;Parent=g26013.t1;
OX451218.1_Phasia_obesa_genome_assembly,_chromosome:_4	AUGUSTUS	CDS	139282533	139283087	1	+	2	ID=g26013.t1.CDS3;Parent=g26013.t1;
OX451218.1_Phasia_obesa_genome_assembly,_chromosome:_4	AUGUSTUS	exon	139282533	139283087	.	+	.	ID=g26013.t1.exon3;Parent=g26013.t1;
OX451218.1_Phasia_obesa_genome_assembly,_chromosome:_4	AUGUSTUS	intron	139283088	139283150	1	+	.	ID=g26013.t1.intron3;Parent=g26013.t1;
OX451218.1_Phasia_obesa_genome_assembly,_chromosome:_4	AUGUSTUS	CDS	139283151	139283481	1	+	2	ID=g26013.t1.CDS4;Parent=g26013.t1;
OX451218.1_Phasia_obesa_genome_assembly,_chromosome:_4	AUGUSTUS	exon	139283151	139283481	.	+	.	ID=g26013.t1.exon4;Parent=g26013.t1;
OX451218.1_Phasia_obesa_genome_assembly,_chromosome:_4	AUGUSTUS	intron	139283482	139283547	1	+	.	ID=g26013.t1.intron4;Parent=g26013.t1;
OX451218.1_Phasia_obesa_genome_assembly,_chromosome:_4	AUGUSTUS	CDS	139283548	139283840	1	+	1	ID=g26013.t1.CDS5;Parent=g26013.t1;
OX451218.1_Phasia_obesa_genome_assembly,_chromosome:_4	AUGUSTUS	exon	139283548	139283840	.	+	.	ID=g26013.t1.exon5;Parent=g26013.t1;
OX451218.1_Phasia_obesa_genome_assembly,_chromosome:_4	AUGUSTUS	intron	139283841	139284418	1	+	.	ID=g26013.t1.intron5;Parent=g26013.t1;
OX451218.1_Phasia_obesa_genome_assembly,_chromosome:_4	AUGUSTUS	CDS	139284419	139284870	1	+	2	ID=g26013.t1.CDS6;Parent=g26013.t1;
OX451218.1_Phasia_obesa_genome_assembly,_chromosome:_4	AUGUSTUS	exon	139284419	139284870	.	+	.	ID=g26013.t1.exon6;Parent=g26013.t1;
OX451218.1_Phasia_obesa_genome_assembly,_chromosome:_4	AUGUSTUS	stop_codon	139284868	139284870	.	+	0	ID=g26013.t1.stop1;Parent=g26013.t1;
OX451218.1_Phasia_obesa_genome_assembly,_chromosome:_4	AUGUSTUS	gene	139287209	139287895	.	+	.	ID=g26014;
OX451218.1_Phasia_obesa_genome_assembly,_chromosome:_4	AUGUSTUS	mRNA	139287209	139287895	0.45	+	.	ID=g26014.t1;Parent=g26014;
OX451218.1_Phasia_obesa_genome_assembly,_chromosome:_4	AUGUSTUS	start_codon	139287209	139287211	.	+	0	ID=g26014.t1.start1;Parent=g26014.t1;
OX451218.1_Phasia_obesa_genome_assembly,_chromosome:_4	AUGUSTUS	CDS	139287209	139287252	0.45	+	0	ID=g26014.t1.CDS1;Parent=g26014.t1;
OX451218.1_Phasia_obesa_genome_assembly,_chromosome:_4	AUGUSTUS	exon	139287209	139287252	.	+	.	ID=g26014.t1.exon1;Parent=g26014.t1;
OX451218.1_Phasia_obesa_genome_assembly,_chromosome:_4	AUGUSTUS	intron	139287253	139287357	0.45	+	.	ID=g26014.t1.intron1;Parent=g26014.t1;
OX451218.1_Phasia_obesa_genome_assembly,_chromosome:_4	AUGUSTUS	CDS	139287358	139287895	0.57	+	1	ID=g26014.t1.CDS2;Parent=g26014.t1;
OX451218.1_Phasia_obesa_genome_assembly,_chromosome:_4	AUGUSTUS	exon	139287358	139287895	.	+	.	ID=g26014.t1.exon2;Parent=g26014.t1;
OX451218.1_Phasia_obesa_genome_assembly,_chromosome:_4	AUGUSTUS	stop_codon	139287893	139287895	.	+	0	ID=g26014.t1.stop1;Parent=g26014.t1;
OX451218.1_Phasia_obesa_genome_assembly,_chromosome:_4	AUGUSTUS	gene	139291197	139292282	.	+	.	ID=g26015;
OX451218.1_Phasia_obesa_genome_assembly,_chromosome:_4	AUGUSTUS	mRNA	139291197	139292282	1	+	.	ID=g26015.t1;Parent=g26015;
OX451218.1_Phasia_obesa_genome_assembly,_chromosome:_4	AUGUSTUS	start_codon	139291197	139291199	.	+	0	ID=g26015.t1.start1;Parent=g26015.t1;
OX451218.1_Phasia_obesa_genome_assembly,_chromosome:_4	AUGUSTUS	CDS	139291197	139291250	1	+	0	ID=g26015.t1.CDS1;Parent=g26015.t1;
OX451218.1_Phasia_obesa_genome_assembly,_chromosome:_4	AUGUSTUS	exon	139291197	139291250	.	+	.	ID=g26015.t1.exon1;Parent=g26015.t1;
OX451218.1_Phasia_obesa_genome_assembly,_chromosome:_4	AUGUSTUS	intron	139291251	139291319	1	+	.	ID=g26015.t1.intron1;Parent=g26015.t1;
OX451218.1_Phasia_obesa_genome_assembly,_chromosome:_4	AUGUSTUS	CDS	139291320	139292282	1	+	0	ID=g26015.t1.CDS2;Parent=g26015.t1;
OX451218.1_Phasia_obesa_genome_assembly,_chromosome:_4	AUGUSTUS	exon	139291320	139292282	.	+	.	ID=g26015.t1.exon2;Parent=g26015.t1;
OX451218.1_Phasia_obesa_genome_assembly,_chromosome:_4	AUGUSTUS	stop_codon	139292280	139292282	.	+	0	ID=g26015.t1.stop1;Parent=g26015.t1;
OX451218.1_Phasia_obesa_genome_assembly,_chromosome:_4	AUGUSTUS	gene	139295053	139342639	.	-	.	ID=g26016;
OX451218.1_Phasia_obesa_genome_assembly,_chromosome:_4	AUGUSTUS	mRNA	139295053	139342639	0.92	-	.	ID=g26016.t1;Parent=g26016;
OX451218.1_Phasia_obesa_genome_assembly,_chromosome:_4	AUGUSTUS	stop_codon	139295053	139295055	.	-	0	ID=g26016.t1.stop1;Parent=g26016.t1;
OX451218.1_Phasia_obesa_genome_assembly,_chromosome:_4	AUGUSTUS	CDS	139295053	139295328	1	-	0	ID=g26016.t1.CDS1;Parent=g26016.t1;
OX451218.1_Phasia_obesa_genome_assembly,_chromosome:_4	AUGUSTUS	exon	139295053	139295328	.	-	.	ID=g26016.t1.exon1;Parent=g26016.t1;
OX451218.1_Phasia_obesa_genome_assembly,_chromosome:_4	AUGUSTUS	intron	139295329	139296140	1	-	.	ID=g26016.t1.intron1;Parent=g26016.t1;
OX451218.1_Phasia_obesa_genome_assembly,_chromosome:_4	AUGUSTUS	CDS	139296141	139296257	1	-	0	ID=g26016.t1.CDS2;Parent=g26016.t1;
OX451218.1_Phasia_obesa_genome_assembly,_chromosome:_4	AUGUSTUS	exon	139296141	139296257	.	-	.	ID=g26016.t1.exon2;Parent=g26016.t1;
OX451218.1_Phasia_obesa_genome_assembly,_chromosome:_4	AUGUSTUS	intron	139296258	139296325	1	-	.	ID=g26016.t1.intron2;Parent=g26016.t1;
OX451218.1_Phasia_obesa_genome_assembly,_chromosome:_4	AUGUSTUS	CDS	139296326	139296574	1	-	0	ID=g26016.t1.CDS3;Parent=g26016.t1;
OX451218.1_Phasia_obesa_genome_assembly,_chromosome:_4	AUGUSTUS	exon	139296326	139296574	.	-	.	ID=g26016.t1.exon3;Parent=g26016.t1;
OX451218.1_Phasia_obesa_genome_assembly,_chromosome:_4	AUGUSTUS	intron	139296575	139296649	1	-	.	ID=g26016.t1.intron3;Parent=g26016.t1;
OX451218.1_Phasia_obesa_genome_assembly,_chromosome:_4	AUGUSTUS	CDS	139296650	139296753	1	-	2	ID=g26016.t1.CDS4;Parent=g26016.t1;
OX451218.1_Phasia_obesa_genome_assembly,_chromosome:_4	AUGUSTUS	exon	139296650	139296753	.	-	.	ID=g26016.t1.exon4;Parent=g26016.t1;
OX451218.1_Phasia_obesa_genome_assembly,_chromosome:_4	AUGUSTUS	intron	139296754	139296825	1	-	.	ID=g26016.t1.intron4;Parent=g26016.t1;
OX451218.1_Phasia_obesa_genome_assembly,_chromosome:_4	AUGUSTUS	CDS	139296826	139297051	1	-	0	ID=g26016.t1.CDS5;Parent=g26016.t1;
OX451218.1_Phasia_obesa_genome_assembly,_chromosome:_4	AUGUSTUS	exon	139296826	139297051	.	-	.	ID=g26016.t1.exon5;Parent=g26016.t1;
OX451218.1_Phasia_obesa_genome_assembly,_chromosome:_4	AUGUSTUS	intron	139297052	139297124	1	-	.	ID=g26016.t1.intron5;Parent=g26016.t1;
OX451218.1_Phasia_obesa_genome_assembly,_chromosome:_4	AUGUSTUS	CDS	139297125	139297348	1	-	2	ID=g26016.t1.CDS6;Parent=g26016.t1;
OX451218.1_Phasia_obesa_genome_assembly,_chromosome:_4	AUGUSTUS	exon	139297125	139297348	.	-	.	ID=g26016.t1.exon6;Parent=g26016.t1;
OX451218.1_Phasia_obesa_genome_assembly,_chromosome:_4	AUGUSTUS	intron	139297349	139298585	1	-	.	ID=g26016.t1.intron6;Parent=g26016.t1;
OX451218.1_Phasia_obesa_genome_assembly,_chromosome:_4	AUGUSTUS	CDS	139298586	139298737	1	-	1	ID=g26016.t1.CDS7;Parent=g26016.t1;
OX451218.1_Phasia_obesa_genome_assembly,_chromosome:_4	AUGUSTUS	exon	139298586	139298737	.	-	.	ID=g26016.t1.exon7;Parent=g26016.t1;
OX451218.1_Phasia_obesa_genome_assembly,_chromosome:_4	AUGUSTUS	intron	139298738	139298811	1	-	.	ID=g26016.t1.intron7;Parent=g26016.t1;
OX451218.1_Phasia_obesa_genome_assembly,_chromosome:_4	AUGUSTUS	CDS	139298812	139298970	1	-	1	ID=g26016.t1.CDS8;Parent=g26016.t1;
OX451218.1_Phasia_obesa_genome_assembly,_chromosome:_4	AUGUSTUS	exon	139298812	139298970	.	-	.	ID=g26016.t1.exon8;Parent=g26016.t1;
OX451218.1_Phasia_obesa_genome_assembly,_chromosome:_4	AUGUSTUS	intron	139298971	139303576	1	-	.	ID=g26016.t1.intron8;Parent=g26016.t1;
OX451218.1_Phasia_obesa_genome_assembly,_chromosome:_4	AUGUSTUS	CDS	139303577	139303754	1	-	2	ID=g26016.t1.CDS9;Parent=g26016.t1;
OX451218.1_Phasia_obesa_genome_assembly,_chromosome:_4	AUGUSTUS	exon	139303577	139303754	.	-	.	ID=g26016.t1.exon9;Parent=g26016.t1;
OX451218.1_Phasia_obesa_genome_assembly,_chromosome:_4	AUGUSTUS	intron	139303755	139303821	1	-	.	ID=g26016.t1.intron9;Parent=g26016.t1;
OX451218.1_Phasia_obesa_genome_assembly,_chromosome:_4	AUGUSTUS	CDS	139303822	139303974	1	-	2	ID=g26016.t1.CDS10;Parent=g26016.t1;
OX451218.1_Phasia_obesa_genome_assembly,_chromosome:_4	AUGUSTUS	exon	139303822	139303974	.	-	.	ID=g26016.t1.exon10;Parent=g26016.t1;
OX451218.1_Phasia_obesa_genome_assembly,_chromosome:_4	AUGUSTUS	intron	139303975	139304071	1	-	.	ID=g26016.t1.intron10;Parent=g26016.t1;
OX451218.1_Phasia_obesa_genome_assembly,_chromosome:_4	AUGUSTUS	CDS	139304072	139304348	1	-	0	ID=g26016.t1.CDS11;Parent=g26016.t1;
OX451218.1_Phasia_obesa_genome_assembly,_chromosome:_4	AUGUSTUS	exon	139304072	139304348	.	-	.	ID=g26016.t1.exon11;Parent=g26016.t1;
OX451218.1_Phasia_obesa_genome_assembly,_chromosome:_4	AUGUSTUS	intron	139304349	139305196	1	-	.	ID=g26016.t1.intron11;Parent=g26016.t1;
OX451218.1_Phasia_obesa_genome_assembly,_chromosome:_4	AUGUSTUS	CDS	139305197	139305370	1	-	0	ID=g26016.t1.CDS12;Parent=g26016.t1;
OX451218.1_Phasia_obesa_genome_assembly,_chromosome:_4	AUGUSTUS	exon	139305197	139305370	.	-	.	ID=g26016.t1.exon12;Parent=g26016.t1;
OX451218.1_Phasia_obesa_genome_assembly,_chromosome:_4	AUGUSTUS	intron	139305371	139305436	1	-	.	ID=g26016.t1.intron12;Parent=g26016.t1;
OX451218.1_Phasia_obesa_genome_assembly,_chromosome:_4	AUGUSTUS	CDS	139305437	139305727	1	-	0	ID=g26016.t1.CDS13;Parent=g26016.t1;
OX451218.1_Phasia_obesa_genome_assembly,_chromosome:_4	AUGUSTUS	exon	139305437	139305727	.	-	.	ID=g26016.t1.exon13;Parent=g26016.t1;
OX451218.1_Phasia_obesa_genome_assembly,_chromosome:_4	AUGUSTUS	intron	139305728	139313064	1	-	.	ID=g26016.t1.intron13;Parent=g26016.t1;
OX451218.1_Phasia_obesa_genome_assembly,_chromosome:_4	AUGUSTUS	CDS	139313065	139314315	1	-	0	ID=g26016.t1.CDS14;Parent=g26016.t1;
OX451218.1_Phasia_obesa_genome_assembly,_chromosome:_4	AUGUSTUS	exon	139313065	139314315	.	-	.	ID=g26016.t1.exon14;Parent=g26016.t1;
OX451218.1_Phasia_obesa_genome_assembly,_chromosome:_4	AUGUSTUS	intron	139314316	139319956	1	-	.	ID=g26016.t1.intron14;Parent=g26016.t1;
OX451218.1_Phasia_obesa_genome_assembly,_chromosome:_4	AUGUSTUS	CDS	139319957	139320205	1	-	0	ID=g26016.t1.CDS15;Parent=g26016.t1;
OX451218.1_Phasia_obesa_genome_assembly,_chromosome:_4	AUGUSTUS	exon	139319957	139320205	.	-	.	ID=g26016.t1.exon15;Parent=g26016.t1;
OX451218.1_Phasia_obesa_genome_assembly,_chromosome:_4	AUGUSTUS	intron	139320206	139320399	1	-	.	ID=g26016.t1.intron15;Parent=g26016.t1;
OX451218.1_Phasia_obesa_genome_assembly,_chromosome:_4	AUGUSTUS	CDS	139320400	139320534	1	-	0	ID=g26016.t1.CDS16;Parent=g26016.t1;
OX451218.1_Phasia_obesa_genome_assembly,_chromosome:_4	AUGUSTUS	exon	139320400	139320534	.	-	.	ID=g26016.t1.exon16;Parent=g26016.t1;
OX451218.1_Phasia_obesa_genome_assembly,_chromosome:_4	AUGUSTUS	intron	139320535	139322433	1	-	.	ID=g26016.t1.intron16;Parent=g26016.t1;
OX451218.1_Phasia_obesa_genome_assembly,_chromosome:_4	AUGUSTUS	CDS	139322434	139322517	1	-	0	ID=g26016.t1.CDS17;Parent=g26016.t1;
OX451218.1_Phasia_obesa_genome_assembly,_chromosome:_4	AUGUSTUS	exon	139322434	139322517	.	-	.	ID=g26016.t1.exon17;Parent=g26016.t1;
OX451218.1_Phasia_obesa_genome_assembly,_chromosome:_4	AUGUSTUS	intron	139322518	139322586	1	-	.	ID=g26016.t1.intron17;Parent=g26016.t1;
OX451218.1_Phasia_obesa_genome_assembly,_chromosome:_4	AUGUSTUS	CDS	139322587	139323030	1	-	0	ID=g26016.t1.CDS18;Parent=g26016.t1;
OX451218.1_Phasia_obesa_genome_assembly,_chromosome:_4	AUGUSTUS	exon	139322587	139323030	.	-	.	ID=g26016.t1.exon18;Parent=g26016.t1;
OX451218.1_Phasia_obesa_genome_assembly,_chromosome:_4	AUGUSTUS	intron	139323031	139324342	1	-	.	ID=g26016.t1.intron18;Parent=g26016.t1;
OX451218.1_Phasia_obesa_genome_assembly,_chromosome:_4	AUGUSTUS	CDS	139324343	139324435	1	-	0	ID=g26016.t1.CDS19;Parent=g26016.t1;
OX451218.1_Phasia_obesa_genome_assembly,_chromosome:_4	AUGUSTUS	exon	139324343	139324435	.	-	.	ID=g26016.t1.exon19;Parent=g26016.t1;
OX451218.1_Phasia_obesa_genome_assembly,_chromosome:_4	AUGUSTUS	intron	139324436	139332179	1	-	.	ID=g26016.t1.intron19;Parent=g26016.t1;
OX451218.1_Phasia_obesa_genome_assembly,_chromosome:_4	AUGUSTUS	CDS	139332180	139332392	1	-	0	ID=g26016.t1.CDS20;Parent=g26016.t1;
OX451218.1_Phasia_obesa_genome_assembly,_chromosome:_4	AUGUSTUS	exon	139332180	139332392	.	-	.	ID=g26016.t1.exon20;Parent=g26016.t1;
OX451218.1_Phasia_obesa_genome_assembly,_chromosome:_4	AUGUSTUS	intron	139332393	139339228	1	-	.	ID=g26016.t1.intron20;Parent=g26016.t1;
OX451218.1_Phasia_obesa_genome_assembly,_chromosome:_4	AUGUSTUS	CDS	139339229	139339287	1	-	2	ID=g26016.t1.CDS21;Parent=g26016.t1;
OX451218.1_Phasia_obesa_genome_assembly,_chromosome:_4	AUGUSTUS	exon	139339229	139339287	.	-	.	ID=g26016.t1.exon21;Parent=g26016.t1;
OX451218.1_Phasia_obesa_genome_assembly,_chromosome:_4	AUGUSTUS	intron	139339288	139341612	0.92	-	.	ID=g26016.t1.intron21;Parent=g26016.t1;
OX451218.1_Phasia_obesa_genome_assembly,_chromosome:_4	AUGUSTUS	CDS	139341613	139342639	0.92	-	0	ID=g26016.t1.CDS22;Parent=g26016.t1;
OX451218.1_Phasia_obesa_genome_assembly,_chromosome:_4	AUGUSTUS	exon	139341613	139342639	.	-	.	ID=g26016.t1.exon22;Parent=g26016.t1;
OX451218.1_Phasia_obesa_genome_assembly,_chromosome:_4	AUGUSTUS	start_codon	139342637	139342639	.	-	0	ID=g26016.t1.start1;Parent=g26016.t1;
OX451218.1_Phasia_obesa_genome_assembly,_chromosome:_4	AUGUSTUS	mRNA	139295053	139342639	0.47	-	.	ID=g26016.t2;Parent=g26016;
OX451218.1_Phasia_obesa_genome_assembly,_chromosome:_4	AUGUSTUS	stop_codon	139295053	139295055	.	-	0	ID=g26016.t2.stop1;Parent=g26016.t2;
OX451218.1_Phasia_obesa_genome_assembly,_chromosome:_4	AUGUSTUS	CDS	139295053	139295328	1	-	0	ID=g26016.t2.CDS1;Parent=g26016.t2;
OX451218.1_Phasia_obesa_genome_assembly,_chromosome:_4	AUGUSTUS	exon	139295053	139295328	.	-	.	ID=g26016.t2.exon1;Parent=g26016.t2;
OX451218.1_Phasia_obesa_genome_assembly,_chromosome:_4	AUGUSTUS	intron	139295329	139296140	1	-	.	ID=g26016.t2.intron1;Parent=g26016.t2;
OX451218.1_Phasia_obesa_genome_assembly,_chromosome:_4	AUGUSTUS	CDS	139296141	139296257	1	-	0	ID=g26016.t2.CDS2;Parent=g26016.t2;
OX451218.1_Phasia_obesa_genome_assembly,_chromosome:_4	AUGUSTUS	exon	139296141	139296257	.	-	.	ID=g26016.t2.exon2;Parent=g26016.t2;
OX451218.1_Phasia_obesa_genome_assembly,_chromosome:_4	AUGUSTUS	intron	139296258	139296325	1	-	.	ID=g26016.t2.intron2;Parent=g26016.t2;
OX451218.1_Phasia_obesa_genome_assembly,_chromosome:_4	AUGUSTUS	CDS	139296326	139296574	1	-	0	ID=g26016.t2.CDS3;Parent=g26016.t2;
OX451218.1_Phasia_obesa_genome_assembly,_chromosome:_4	AUGUSTUS	exon	139296326	139296574	.	-	.	ID=g26016.t2.exon3;Parent=g26016.t2;
OX451218.1_Phasia_obesa_genome_assembly,_chromosome:_4	AUGUSTUS	intron	139296575	139296649	1	-	.	ID=g26016.t2.intron3;Parent=g26016.t2;
OX451218.1_Phasia_obesa_genome_assembly,_chromosome:_4	AUGUSTUS	CDS	139296650	139296753	1	-	2	ID=g26016.t2.CDS4;Parent=g26016.t2;
OX451218.1_Phasia_obesa_genome_assembly,_chromosome:_4	AUGUSTUS	exon	139296650	139296753	.	-	.	ID=g26016.t2.exon4;Parent=g26016.t2;
OX451218.1_Phasia_obesa_genome_assembly,_chromosome:_4	AUGUSTUS	intron	139296754	139296825	1	-	.	ID=g26016.t2.intron4;Parent=g26016.t2;
OX451218.1_Phasia_obesa_genome_assembly,_chromosome:_4	AUGUSTUS	CDS	139296826	139297051	1	-	0	ID=g26016.t2.CDS5;Parent=g26016.t2;
OX451218.1_Phasia_obesa_genome_assembly,_chromosome:_4	AUGUSTUS	exon	139296826	139297051	.	-	.	ID=g26016.t2.exon5;Parent=g26016.t2;
OX451218.1_Phasia_obesa_genome_assembly,_chromosome:_4	AUGUSTUS	intron	139297052	139297124	1	-	.	ID=g26016.t2.intron5;Parent=g26016.t2;
OX451218.1_Phasia_obesa_genome_assembly,_chromosome:_4	AUGUSTUS	CDS	139297125	139297348	1	-	2	ID=g26016.t2.CDS6;Parent=g26016.t2;
OX451218.1_Phasia_obesa_genome_assembly,_chromosome:_4	AUGUSTUS	exon	139297125	139297348	.	-	.	ID=g26016.t2.exon6;Parent=g26016.t2;
OX451218.1_Phasia_obesa_genome_assembly,_chromosome:_4	AUGUSTUS	intron	139297349	139298585	1	-	.	ID=g26016.t2.intron6;Parent=g26016.t2;
OX451218.1_Phasia_obesa_genome_assembly,_chromosome:_4	AUGUSTUS	CDS	139298586	139298737	1	-	1	ID=g26016.t2.CDS7;Parent=g26016.t2;
OX451218.1_Phasia_obesa_genome_assembly,_chromosome:_4	AUGUSTUS	exon	139298586	139298737	.	-	.	ID=g26016.t2.exon7;Parent=g26016.t2;
OX451218.1_Phasia_obesa_genome_assembly,_chromosome:_4	AUGUSTUS	intron	139298738	139298811	1	-	.	ID=g26016.t2.intron7;Parent=g26016.t2;
OX451218.1_Phasia_obesa_genome_assembly,_chromosome:_4	AUGUSTUS	CDS	139298812	139298970	1	-	1	ID=g26016.t2.CDS8;Parent=g26016.t2;
OX451218.1_Phasia_obesa_genome_assembly,_chromosome:_4	AUGUSTUS	exon	139298812	139298970	.	-	.	ID=g26016.t2.exon8;Parent=g26016.t2;
OX451218.1_Phasia_obesa_genome_assembly,_chromosome:_4	AUGUSTUS	intron	139298971	139303624	0.53	-	.	ID=g26016.t2.intron8;Parent=g26016.t2;
OX451218.1_Phasia_obesa_genome_assembly,_chromosome:_4	AUGUSTUS	CDS	139303625	139303754	0.53	-	2	ID=g26016.t2.CDS9;Parent=g26016.t2;
OX451218.1_Phasia_obesa_genome_assembly,_chromosome:_4	AUGUSTUS	exon	139303625	139303754	.	-	.	ID=g26016.t2.exon9;Parent=g26016.t2;
OX451218.1_Phasia_obesa_genome_assembly,_chromosome:_4	AUGUSTUS	intron	139303755	139303821	1	-	.	ID=g26016.t2.intron9;Parent=g26016.t2;
OX451218.1_Phasia_obesa_genome_assembly,_chromosome:_4	AUGUSTUS	CDS	139303822	139303974	1	-	2	ID=g26016.t2.CDS10;Parent=g26016.t2;
OX451218.1_Phasia_obesa_genome_assembly,_chromosome:_4	AUGUSTUS	exon	139303822	139303974	.	-	.	ID=g26016.t2.exon10;Parent=g26016.t2;
OX451218.1_Phasia_obesa_genome_assembly,_chromosome:_4	AUGUSTUS	intron	139303975	139304071	1	-	.	ID=g26016.t2.intron10;Parent=g26016.t2;
OX451218.1_Phasia_obesa_genome_assembly,_chromosome:_4	AUGUSTUS	CDS	139304072	139304348	1	-	0	ID=g26016.t2.CDS11;Parent=g26016.t2;
OX451218.1_Phasia_obesa_genome_assembly,_chromosome:_4	AUGUSTUS	exon	139304072	139304348	.	-	.	ID=g26016.t2.exon11;Parent=g26016.t2;
OX451218.1_Phasia_obesa_genome_assembly,_chromosome:_4	AUGUSTUS	intron	139304349	139305196	1	-	.	ID=g26016.t2.intron11;Parent=g26016.t2;
OX451218.1_Phasia_obesa_genome_assembly,_chromosome:_4	AUGUSTUS	CDS	139305197	139305370	1	-	0	ID=g26016.t2.CDS12;Parent=g26016.t2;
OX451218.1_Phasia_obesa_genome_assembly,_chromosome:_4	AUGUSTUS	exon	139305197	139305370	.	-	.	ID=g26016.t2.exon12;Parent=g26016.t2;
OX451218.1_Phasia_obesa_genome_assembly,_chromosome:_4	AUGUSTUS	intron	139305371	139305436	1	-	.	ID=g26016.t2.intron12;Parent=g26016.t2;
OX451218.1_Phasia_obesa_genome_assembly,_chromosome:_4	AUGUSTUS	CDS	139305437	139305727	1	-	0	ID=g26016.t2.CDS13;Parent=g26016.t2;
OX451218.1_Phasia_obesa_genome_assembly,_chromosome:_4	AUGUSTUS	exon	139305437	139305727	.	-	.	ID=g26016.t2.exon13;Parent=g26016.t2;
OX451218.1_Phasia_obesa_genome_assembly,_chromosome:_4	AUGUSTUS	intron	139305728	139313064	1	-	.	ID=g26016.t2.intron13;Parent=g26016.t2;
OX451218.1_Phasia_obesa_genome_assembly,_chromosome:_4	AUGUSTUS	CDS	139313065	139314315	1	-	0	ID=g26016.t2.CDS14;Parent=g26016.t2;
OX451218.1_Phasia_obesa_genome_assembly,_chromosome:_4	AUGUSTUS	exon	139313065	139314315	.	-	.	ID=g26016.t2.exon14;Parent=g26016.t2;
OX451218.1_Phasia_obesa_genome_assembly,_chromosome:_4	AUGUSTUS	intron	139314316	139319956	1	-	.	ID=g26016.t2.intron14;Parent=g26016.t2;
OX451218.1_Phasia_obesa_genome_assembly,_chromosome:_4	AUGUSTUS	CDS	139319957	139320205	1	-	0	ID=g26016.t2.CDS15;Parent=g26016.t2;
OX451218.1_Phasia_obesa_genome_assembly,_chromosome:_4	AUGUSTUS	exon	139319957	139320205	.	-	.	ID=g26016.t2.exon15;Parent=g26016.t2;
OX451218.1_Phasia_obesa_genome_assembly,_chromosome:_4	AUGUSTUS	intron	139320206	139320399	1	-	.	ID=g26016.t2.intron15;Parent=g26016.t2;
OX451218.1_Phasia_obesa_genome_assembly,_chromosome:_4	AUGUSTUS	CDS	139320400	139320534	1	-	0	ID=g26016.t2.CDS16;Parent=g26016.t2;
OX451218.1_Phasia_obesa_genome_assembly,_chromosome:_4	AUGUSTUS	exon	139320400	139320534	.	-	.	ID=g26016.t2.exon16;Parent=g26016.t2;
OX451218.1_Phasia_obesa_genome_assembly,_chromosome:_4	AUGUSTUS	intron	139320535	139322433	1	-	.	ID=g26016.t2.intron16;Parent=g26016.t2;
OX451218.1_Phasia_obesa_genome_assembly,_chromosome:_4	AUGUSTUS	CDS	139322434	139322517	1	-	0	ID=g26016.t2.CDS17;Parent=g26016.t2;
OX451218.1_Phasia_obesa_genome_assembly,_chromosome:_4	AUGUSTUS	exon	139322434	139322517	.	-	.	ID=g26016.t2.exon17;Parent=g26016.t2;
OX451218.1_Phasia_obesa_genome_assembly,_chromosome:_4	AUGUSTUS	intron	139322518	139322586	1	-	.	ID=g26016.t2.intron17;Parent=g26016.t2;
OX451218.1_Phasia_obesa_genome_assembly,_chromosome:_4	AUGUSTUS	CDS	139322587	139323030	1	-	0	ID=g26016.t2.CDS18;Parent=g26016.t2;
OX451218.1_Phasia_obesa_genome_assembly,_chromosome:_4	AUGUSTUS	exon	139322587	139323030	.	-	.	ID=g26016.t2.exon18;Parent=g26016.t2;
OX451218.1_Phasia_obesa_genome_assembly,_chromosome:_4	AUGUSTUS	intron	139323031	139324342	1	-	.	ID=g26016.t2.intron18;Parent=g26016.t2;
OX451218.1_Phasia_obesa_genome_assembly,_chromosome:_4	AUGUSTUS	CDS	139324343	139324435	1	-	0	ID=g26016.t2.CDS19;Parent=g26016.t2;
OX451218.1_Phasia_obesa_genome_assembly,_chromosome:_4	AUGUSTUS	exon	139324343	139324435	.	-	.	ID=g26016.t2.exon19;Parent=g26016.t2;
OX451218.1_Phasia_obesa_genome_assembly,_chromosome:_4	AUGUSTUS	intron	139324436	139332179	1	-	.	ID=g26016.t2.intron19;Parent=g26016.t2;
OX451218.1_Phasia_obesa_genome_assembly,_chromosome:_4	AUGUSTUS	CDS	139332180	139332392	1	-	0	ID=g26016.t2.CDS20;Parent=g26016.t2;
OX451218.1_Phasia_obesa_genome_assembly,_chromosome:_4	AUGUSTUS	exon	139332180	139332392	.	-	.	ID=g26016.t2.exon20;Parent=g26016.t2;
OX451218.1_Phasia_obesa_genome_assembly,_chromosome:_4	AUGUSTUS	intron	139332393	139339228	1	-	.	ID=g26016.t2.intron20;Parent=g26016.t2;
OX451218.1_Phasia_obesa_genome_assembly,_chromosome:_4	AUGUSTUS	CDS	139339229	139339287	1	-	2	ID=g26016.t2.CDS21;Parent=g26016.t2;
OX451218.1_Phasia_obesa_genome_assembly,_chromosome:_4	AUGUSTUS	exon	139339229	139339287	.	-	.	ID=g26016.t2.exon21;Parent=g26016.t2;
OX451218.1_Phasia_obesa_genome_assembly,_chromosome:_4	AUGUSTUS	intron	139339288	139341612	0.91	-	.	ID=g26016.t2.intron21;Parent=g26016.t2;
OX451218.1_Phasia_obesa_genome_assembly,_chromosome:_4	AUGUSTUS	CDS	139341613	139342639	0.91	-	0	ID=g26016.t2.CDS22;Parent=g26016.t2;
OX451218.1_Phasia_obesa_genome_assembly,_chromosome:_4	AUGUSTUS	exon	139341613	139342639	.	-	.	ID=g26016.t2.exon22;Parent=g26016.t2;
OX451218.1_Phasia_obesa_genome_assembly,_chromosome:_4	AUGUSTUS	start_codon	139342637	139342639	.	-	0	ID=g26016.t2.start1;Parent=g26016.t2;
OX451218.1_Phasia_obesa_genome_assembly,_chromosome:_4	GeneMark.hmm3	mRNA	139332165	139342639	.	-	.	ID=g26016.t3;Parent=g26016;
OX451218.1_Phasia_obesa_genome_assembly,_chromosome:_4	GeneMark.hmm3	stop_codon	139332165	139332167	.	-	0	ID=g26016.t3.stop1;Parent=g26016.t3;
OX451218.1_Phasia_obesa_genome_assembly,_chromosome:_4	GeneMark.hmm3	CDS	139332165	139332392	.	-	0	ID=g26016.t3.CDS1;Parent=g26016.t3;
OX451218.1_Phasia_obesa_genome_assembly,_chromosome:_4	GeneMark.hmm3	exon	139332165	139332392	0	-	.	ID=g26016.t3.exon1;Parent=g26016.t3;
OX451218.1_Phasia_obesa_genome_assembly,_chromosome:_4	GeneMark.hmm3	intron	139332393	139339228	.	-	2	ID=g26016.t3.intron1;Parent=g26016.t3;
OX451218.1_Phasia_obesa_genome_assembly,_chromosome:_4	GeneMark.hmm3	CDS	139339229	139339287	.	-	2	ID=g26016.t3.CDS2;Parent=g26016.t3;
OX451218.1_Phasia_obesa_genome_assembly,_chromosome:_4	GeneMark.hmm3	exon	139339229	139339287	0	-	.	ID=g26016.t3.exon2;Parent=g26016.t3;
OX451218.1_Phasia_obesa_genome_assembly,_chromosome:_4	GeneMark.hmm3	intron	139339288	139341612	.	-	0	ID=g26016.t3.intron2;Parent=g26016.t3;
OX451218.1_Phasia_obesa_genome_assembly,_chromosome:_4	GeneMark.hmm3	CDS	139341613	139342639	.	-	0	ID=g26016.t3.CDS3;Parent=g26016.t3;
OX451218.1_Phasia_obesa_genome_assembly,_chromosome:_4	GeneMark.hmm3	exon	139341613	139342639	0	-	.	ID=g26016.t3.exon3;Parent=g26016.t3;
OX451218.1_Phasia_obesa_genome_assembly,_chromosome:_4	GeneMark.hmm3	start_codon	139342637	139342639	.	-	0	ID=g26016.t3.start1;Parent=g26016.t3;
OX451218.1_Phasia_obesa_genome_assembly,_chromosome:_4	AUGUSTUS	gene	139463238	139468607	.	+	.	ID=g26017;
OX451218.1_Phasia_obesa_genome_assembly,_chromosome:_4	AUGUSTUS	mRNA	139463238	139468607	1	+	.	ID=g26017.t1;Parent=g26017;
OX451218.1_Phasia_obesa_genome_assembly,_chromosome:_4	AUGUSTUS	start_codon	139463238	139463240	.	+	0	ID=g26017.t1.start1;Parent=g26017.t1;
OX451218.1_Phasia_obesa_genome_assembly,_chromosome:_4	AUGUSTUS	CDS	139463238	139463423	1	+	0	ID=g26017.t1.CDS1;Parent=g26017.t1;
OX451218.1_Phasia_obesa_genome_assembly,_chromosome:_4	AUGUSTUS	exon	139463238	139463423	.	+	.	ID=g26017.t1.exon1;Parent=g26017.t1;
OX451218.1_Phasia_obesa_genome_assembly,_chromosome:_4	AUGUSTUS	intron	139463424	139464968	1	+	.	ID=g26017.t1.intron1;Parent=g26017.t1;
OX451218.1_Phasia_obesa_genome_assembly,_chromosome:_4	AUGUSTUS	CDS	139464969	139468379	1	+	0	ID=g26017.t1.CDS2;Parent=g26017.t1;
OX451218.1_Phasia_obesa_genome_assembly,_chromosome:_4	AUGUSTUS	exon	139464969	139468379	.	+	.	ID=g26017.t1.exon2;Parent=g26017.t1;
OX451218.1_Phasia_obesa_genome_assembly,_chromosome:_4	AUGUSTUS	intron	139468380	139468538	1	+	.	ID=g26017.t1.intron2;Parent=g26017.t1;
OX451218.1_Phasia_obesa_genome_assembly,_chromosome:_4	AUGUSTUS	CDS	139468539	139468607	1	+	0	ID=g26017.t1.CDS3;Parent=g26017.t1;
OX451218.1_Phasia_obesa_genome_assembly,_chromosome:_4	AUGUSTUS	exon	139468539	139468607	.	+	.	ID=g26017.t1.exon3;Parent=g26017.t1;
OX451218.1_Phasia_obesa_genome_assembly,_chromosome:_4	AUGUSTUS	stop_codon	139468605	139468607	.	+	0	ID=g26017.t1.stop1;Parent=g26017.t1;
OX451218.1_Phasia_obesa_genome_assembly,_chromosome:_4	AUGUSTUS	gene	139485439	139486539	.	+	.	ID=g26018;
OX451218.1_Phasia_obesa_genome_assembly,_chromosome:_4	AUGUSTUS	mRNA	139485439	139486539	1	+	.	ID=g26018.t1;Parent=g26018;
OX451218.1_Phasia_obesa_genome_assembly,_chromosome:_4	AUGUSTUS	start_codon	139485439	139485441	.	+	0	ID=g26018.t1.start1;Parent=g26018.t1;
OX451218.1_Phasia_obesa_genome_assembly,_chromosome:_4	AUGUSTUS	CDS	139485439	139486245	1	+	0	ID=g26018.t1.CDS1;Parent=g26018.t1;
OX451218.1_Phasia_obesa_genome_assembly,_chromosome:_4	AUGUSTUS	exon	139485439	139486245	.	+	.	ID=g26018.t1.exon1;Parent=g26018.t1;
OX451218.1_Phasia_obesa_genome_assembly,_chromosome:_4	AUGUSTUS	intron	139486246	139486296	1	+	.	ID=g26018.t1.intron1;Parent=g26018.t1;
OX451218.1_Phasia_obesa_genome_assembly,_chromosome:_4	AUGUSTUS	CDS	139486297	139486539	1	+	0	ID=g26018.t1.CDS2;Parent=g26018.t1;
OX451218.1_Phasia_obesa_genome_assembly,_chromosome:_4	AUGUSTUS	exon	139486297	139486539	.	+	.	ID=g26018.t1.exon2;Parent=g26018.t1;
OX451218.1_Phasia_obesa_genome_assembly,_chromosome:_4	AUGUSTUS	stop_codon	139486537	139486539	.	+	0	ID=g26018.t1.stop1;Parent=g26018.t1;
OX451218.1_Phasia_obesa_genome_assembly,_chromosome:_4	AUGUSTUS	gene	139486608	139487303	.	+	.	ID=g26019;
OX451218.1_Phasia_obesa_genome_assembly,_chromosome:_4	AUGUSTUS	mRNA	139486608	139487303	0.83	+	.	ID=g26019.t1;Parent=g26019;
OX451218.1_Phasia_obesa_genome_assembly,_chromosome:_4	AUGUSTUS	start_codon	139486608	139486610	.	+	0	ID=g26019.t1.start1;Parent=g26019.t1;
OX451218.1_Phasia_obesa_genome_assembly,_chromosome:_4	AUGUSTUS	CDS	139486608	139487303	0.83	+	0	ID=g26019.t1.CDS1;Parent=g26019.t1;
OX451218.1_Phasia_obesa_genome_assembly,_chromosome:_4	AUGUSTUS	exon	139486608	139487303	.	+	.	ID=g26019.t1.exon1;Parent=g26019.t1;
OX451218.1_Phasia_obesa_genome_assembly,_chromosome:_4	AUGUSTUS	stop_codon	139487301	139487303	.	+	0	ID=g26019.t1.stop1;Parent=g26019.t1;
OX451218.1_Phasia_obesa_genome_assembly,_chromosome:_4	AUGUSTUS	gene	139487313	139489287	.	-	.	ID=g26020;
OX451218.1_Phasia_obesa_genome_assembly,_chromosome:_4	AUGUSTUS	mRNA	139487313	139489287	1	-	.	ID=g26020.t1;Parent=g26020;
OX451218.1_Phasia_obesa_genome_assembly,_chromosome:_4	AUGUSTUS	stop_codon	139487313	139487315	.	-	0	ID=g26020.t1.stop1;Parent=g26020.t1;
OX451218.1_Phasia_obesa_genome_assembly,_chromosome:_4	AUGUSTUS	CDS	139487313	139488042	1	-	1	ID=g26020.t1.CDS1;Parent=g26020.t1;
OX451218.1_Phasia_obesa_genome_assembly,_chromosome:_4	AUGUSTUS	exon	139487313	139488042	.	-	.	ID=g26020.t1.exon1;Parent=g26020.t1;
OX451218.1_Phasia_obesa_genome_assembly,_chromosome:_4	AUGUSTUS	intron	139488043	139488166	1	-	.	ID=g26020.t1.intron1;Parent=g26020.t1;
OX451218.1_Phasia_obesa_genome_assembly,_chromosome:_4	AUGUSTUS	CDS	139488167	139489287	1	-	0	ID=g26020.t1.CDS2;Parent=g26020.t1;
OX451218.1_Phasia_obesa_genome_assembly,_chromosome:_4	AUGUSTUS	exon	139488167	139489287	.	-	.	ID=g26020.t1.exon2;Parent=g26020.t1;
OX451218.1_Phasia_obesa_genome_assembly,_chromosome:_4	AUGUSTUS	start_codon	139489285	139489287	.	-	0	ID=g26020.t1.start1;Parent=g26020.t1;
OX451218.1_Phasia_obesa_genome_assembly,_chromosome:_4	AUGUSTUS	gene	139494141	139494450	.	+	.	ID=g26021;
OX451218.1_Phasia_obesa_genome_assembly,_chromosome:_4	AUGUSTUS	mRNA	139494141	139494450	0.87	+	.	ID=g26021.t1;Parent=g26021;
OX451218.1_Phasia_obesa_genome_assembly,_chromosome:_4	AUGUSTUS	start_codon	139494141	139494143	.	+	0	ID=g26021.t1.start1;Parent=g26021.t1;
OX451218.1_Phasia_obesa_genome_assembly,_chromosome:_4	AUGUSTUS	CDS	139494141	139494363	0.87	+	0	ID=g26021.t1.CDS1;Parent=g26021.t1;
OX451218.1_Phasia_obesa_genome_assembly,_chromosome:_4	AUGUSTUS	exon	139494141	139494363	.	+	.	ID=g26021.t1.exon1;Parent=g26021.t1;
OX451218.1_Phasia_obesa_genome_assembly,_chromosome:_4	AUGUSTUS	intron	139494364	139494421	0.87	+	.	ID=g26021.t1.intron1;Parent=g26021.t1;
OX451218.1_Phasia_obesa_genome_assembly,_chromosome:_4	AUGUSTUS	CDS	139494422	139494450	0.87	+	2	ID=g26021.t1.CDS2;Parent=g26021.t1;
OX451218.1_Phasia_obesa_genome_assembly,_chromosome:_4	AUGUSTUS	exon	139494422	139494450	.	+	.	ID=g26021.t1.exon2;Parent=g26021.t1;
OX451218.1_Phasia_obesa_genome_assembly,_chromosome:_4	AUGUSTUS	stop_codon	139494448	139494450	.	+	0	ID=g26021.t1.stop1;Parent=g26021.t1;
OX451218.1_Phasia_obesa_genome_assembly,_chromosome:_4	AUGUSTUS	gene	139498457	139498804	.	+	.	ID=g26022;
OX451218.1_Phasia_obesa_genome_assembly,_chromosome:_4	AUGUSTUS	mRNA	139498457	139498804	1	+	.	ID=g26022.t1;Parent=g26022;
OX451218.1_Phasia_obesa_genome_assembly,_chromosome:_4	AUGUSTUS	start_codon	139498457	139498459	.	+	0	ID=g26022.t1.start1;Parent=g26022.t1;
OX451218.1_Phasia_obesa_genome_assembly,_chromosome:_4	AUGUSTUS	CDS	139498457	139498804	1	+	0	ID=g26022.t1.CDS1;Parent=g26022.t1;
OX451218.1_Phasia_obesa_genome_assembly,_chromosome:_4	AUGUSTUS	exon	139498457	139498804	.	+	.	ID=g26022.t1.exon1;Parent=g26022.t1;
OX451218.1_Phasia_obesa_genome_assembly,_chromosome:_4	AUGUSTUS	stop_codon	139498802	139498804	.	+	0	ID=g26022.t1.stop1;Parent=g26022.t1;
OX451218.1_Phasia_obesa_genome_assembly,_chromosome:_4	AUGUSTUS	gene	139499039	139500205	.	-	.	ID=g26023;
OX451218.1_Phasia_obesa_genome_assembly,_chromosome:_4	AUGUSTUS	mRNA	139499039	139500205	1	-	.	ID=g26023.t1;Parent=g26023;
OX451218.1_Phasia_obesa_genome_assembly,_chromosome:_4	AUGUSTUS	stop_codon	139499039	139499041	.	-	0	ID=g26023.t1.stop1;Parent=g26023.t1;
OX451218.1_Phasia_obesa_genome_assembly,_chromosome:_4	AUGUSTUS	CDS	139499039	139499551	1	-	0	ID=g26023.t1.CDS1;Parent=g26023.t1;
OX451218.1_Phasia_obesa_genome_assembly,_chromosome:_4	AUGUSTUS	exon	139499039	139499551	.	-	.	ID=g26023.t1.exon1;Parent=g26023.t1;
OX451218.1_Phasia_obesa_genome_assembly,_chromosome:_4	AUGUSTUS	intron	139499552	139499606	1	-	.	ID=g26023.t1.intron1;Parent=g26023.t1;
OX451218.1_Phasia_obesa_genome_assembly,_chromosome:_4	AUGUSTUS	CDS	139499607	139500033	1	-	1	ID=g26023.t1.CDS2;Parent=g26023.t1;
OX451218.1_Phasia_obesa_genome_assembly,_chromosome:_4	AUGUSTUS	exon	139499607	139500033	.	-	.	ID=g26023.t1.exon2;Parent=g26023.t1;
OX451218.1_Phasia_obesa_genome_assembly,_chromosome:_4	AUGUSTUS	intron	139500034	139500089	1	-	.	ID=g26023.t1.intron2;Parent=g26023.t1;
OX451218.1_Phasia_obesa_genome_assembly,_chromosome:_4	AUGUSTUS	CDS	139500090	139500205	1	-	0	ID=g26023.t1.CDS3;Parent=g26023.t1;
OX451218.1_Phasia_obesa_genome_assembly,_chromosome:_4	AUGUSTUS	exon	139500090	139500205	.	-	.	ID=g26023.t1.exon3;Parent=g26023.t1;
OX451218.1_Phasia_obesa_genome_assembly,_chromosome:_4	AUGUSTUS	start_codon	139500203	139500205	.	-	0	ID=g26023.t1.start1;Parent=g26023.t1;
OX451218.1_Phasia_obesa_genome_assembly,_chromosome:_4	AUGUSTUS	gene	139502690	139509282	.	+	.	ID=g26024;
OX451218.1_Phasia_obesa_genome_assembly,_chromosome:_4	AUGUSTUS	mRNA	139502690	139509282	0.37	+	.	ID=g26024.t1;Parent=g26024;
OX451218.1_Phasia_obesa_genome_assembly,_chromosome:_4	AUGUSTUS	start_codon	139502690	139502692	.	+	0	ID=g26024.t1.start1;Parent=g26024.t1;
OX451218.1_Phasia_obesa_genome_assembly,_chromosome:_4	AUGUSTUS	CDS	139502690	139502739	0.38	+	0	ID=g26024.t1.CDS1;Parent=g26024.t1;
OX451218.1_Phasia_obesa_genome_assembly,_chromosome:_4	AUGUSTUS	exon	139502690	139502739	.	+	.	ID=g26024.t1.exon1;Parent=g26024.t1;
OX451218.1_Phasia_obesa_genome_assembly,_chromosome:_4	AUGUSTUS	intron	139502740	139508560	0.42	+	.	ID=g26024.t1.intron1;Parent=g26024.t1;
OX451218.1_Phasia_obesa_genome_assembly,_chromosome:_4	AUGUSTUS	CDS	139508561	139508853	0.42	+	1	ID=g26024.t1.CDS2;Parent=g26024.t1;
OX451218.1_Phasia_obesa_genome_assembly,_chromosome:_4	AUGUSTUS	exon	139508561	139508853	.	+	.	ID=g26024.t1.exon2;Parent=g26024.t1;
OX451218.1_Phasia_obesa_genome_assembly,_chromosome:_4	AUGUSTUS	intron	139508854	139508905	1	+	.	ID=g26024.t1.intron2;Parent=g26024.t1;
OX451218.1_Phasia_obesa_genome_assembly,_chromosome:_4	AUGUSTUS	CDS	139508906	139509104	1	+	2	ID=g26024.t1.CDS3;Parent=g26024.t1;
OX451218.1_Phasia_obesa_genome_assembly,_chromosome:_4	AUGUSTUS	exon	139508906	139509104	.	+	.	ID=g26024.t1.exon3;Parent=g26024.t1;
OX451218.1_Phasia_obesa_genome_assembly,_chromosome:_4	AUGUSTUS	intron	139509105	139509161	1	+	.	ID=g26024.t1.intron3;Parent=g26024.t1;
OX451218.1_Phasia_obesa_genome_assembly,_chromosome:_4	AUGUSTUS	CDS	139509162	139509282	0.98	+	1	ID=g26024.t1.CDS4;Parent=g26024.t1;
OX451218.1_Phasia_obesa_genome_assembly,_chromosome:_4	AUGUSTUS	exon	139509162	139509282	.	+	.	ID=g26024.t1.exon4;Parent=g26024.t1;
OX451218.1_Phasia_obesa_genome_assembly,_chromosome:_4	AUGUSTUS	stop_codon	139509280	139509282	.	+	0	ID=g26024.t1.stop1;Parent=g26024.t1;
OX451218.1_Phasia_obesa_genome_assembly,_chromosome:_4	AUGUSTUS	gene	139510567	139511532	.	+	.	ID=g26025;
OX451218.1_Phasia_obesa_genome_assembly,_chromosome:_4	AUGUSTUS	mRNA	139510567	139511532	1	+	.	ID=g26025.t1;Parent=g26025;
OX451218.1_Phasia_obesa_genome_assembly,_chromosome:_4	AUGUSTUS	start_codon	139510567	139510569	.	+	0	ID=g26025.t1.start1;Parent=g26025.t1;
OX451218.1_Phasia_obesa_genome_assembly,_chromosome:_4	AUGUSTUS	CDS	139510567	139510663	1	+	0	ID=g26025.t1.CDS1;Parent=g26025.t1;
OX451218.1_Phasia_obesa_genome_assembly,_chromosome:_4	AUGUSTUS	exon	139510567	139510663	.	+	.	ID=g26025.t1.exon1;Parent=g26025.t1;
OX451218.1_Phasia_obesa_genome_assembly,_chromosome:_4	AUGUSTUS	intron	139510664	139510745	1	+	.	ID=g26025.t1.intron1;Parent=g26025.t1;
OX451218.1_Phasia_obesa_genome_assembly,_chromosome:_4	AUGUSTUS	CDS	139510746	139510975	1	+	2	ID=g26025.t1.CDS2;Parent=g26025.t1;
OX451218.1_Phasia_obesa_genome_assembly,_chromosome:_4	AUGUSTUS	exon	139510746	139510975	.	+	.	ID=g26025.t1.exon2;Parent=g26025.t1;
OX451218.1_Phasia_obesa_genome_assembly,_chromosome:_4	AUGUSTUS	intron	139510976	139511148	1	+	.	ID=g26025.t1.intron2;Parent=g26025.t1;
OX451218.1_Phasia_obesa_genome_assembly,_chromosome:_4	AUGUSTUS	CDS	139511149	139511532	1	+	0	ID=g26025.t1.CDS3;Parent=g26025.t1;
OX451218.1_Phasia_obesa_genome_assembly,_chromosome:_4	AUGUSTUS	exon	139511149	139511532	.	+	.	ID=g26025.t1.exon3;Parent=g26025.t1;
OX451218.1_Phasia_obesa_genome_assembly,_chromosome:_4	AUGUSTUS	stop_codon	139511530	139511532	.	+	0	ID=g26025.t1.stop1;Parent=g26025.t1;
OX451218.1_Phasia_obesa_genome_assembly,_chromosome:_4	AUGUSTUS	gene	139512071	139512364	.	+	.	ID=g26026;
OX451218.1_Phasia_obesa_genome_assembly,_chromosome:_4	AUGUSTUS	mRNA	139512071	139512364	1	+	.	ID=g26026.t1;Parent=g26026;
OX451218.1_Phasia_obesa_genome_assembly,_chromosome:_4	AUGUSTUS	start_codon	139512071	139512073	.	+	0	ID=g26026.t1.start1;Parent=g26026.t1;
OX451218.1_Phasia_obesa_genome_assembly,_chromosome:_4	AUGUSTUS	CDS	139512071	139512364	1	+	0	ID=g26026.t1.CDS1;Parent=g26026.t1;
OX451218.1_Phasia_obesa_genome_assembly,_chromosome:_4	AUGUSTUS	exon	139512071	139512364	.	+	.	ID=g26026.t1.exon1;Parent=g26026.t1;
OX451218.1_Phasia_obesa_genome_assembly,_chromosome:_4	AUGUSTUS	stop_codon	139512362	139512364	.	+	0	ID=g26026.t1.stop1;Parent=g26026.t1;
OX451218.1_Phasia_obesa_genome_assembly,_chromosome:_4	AUGUSTUS	gene	139512883	139513318	.	+	.	ID=g26027;
OX451218.1_Phasia_obesa_genome_assembly,_chromosome:_4	AUGUSTUS	mRNA	139512883	139513318	1	+	.	ID=g26027.t1;Parent=g26027;
OX451218.1_Phasia_obesa_genome_assembly,_chromosome:_4	AUGUSTUS	start_codon	139512883	139512885	.	+	0	ID=g26027.t1.start1;Parent=g26027.t1;
OX451218.1_Phasia_obesa_genome_assembly,_chromosome:_4	AUGUSTUS	CDS	139512883	139512948	1	+	0	ID=g26027.t1.CDS1;Parent=g26027.t1;
OX451218.1_Phasia_obesa_genome_assembly,_chromosome:_4	AUGUSTUS	exon	139512883	139512948	.	+	.	ID=g26027.t1.exon1;Parent=g26027.t1;
OX451218.1_Phasia_obesa_genome_assembly,_chromosome:_4	AUGUSTUS	intron	139512949	139513005	1	+	.	ID=g26027.t1.intron1;Parent=g26027.t1;
OX451218.1_Phasia_obesa_genome_assembly,_chromosome:_4	AUGUSTUS	CDS	139513006	139513165	1	+	0	ID=g26027.t1.CDS2;Parent=g26027.t1;
OX451218.1_Phasia_obesa_genome_assembly,_chromosome:_4	AUGUSTUS	exon	139513006	139513165	.	+	.	ID=g26027.t1.exon2;Parent=g26027.t1;
OX451218.1_Phasia_obesa_genome_assembly,_chromosome:_4	AUGUSTUS	intron	139513166	139513229	1	+	.	ID=g26027.t1.intron2;Parent=g26027.t1;
OX451218.1_Phasia_obesa_genome_assembly,_chromosome:_4	AUGUSTUS	CDS	139513230	139513318	1	+	2	ID=g26027.t1.CDS3;Parent=g26027.t1;
OX451218.1_Phasia_obesa_genome_assembly,_chromosome:_4	AUGUSTUS	exon	139513230	139513318	.	+	.	ID=g26027.t1.exon3;Parent=g26027.t1;
OX451218.1_Phasia_obesa_genome_assembly,_chromosome:_4	AUGUSTUS	stop_codon	139513316	139513318	.	+	0	ID=g26027.t1.stop1;Parent=g26027.t1;
OX451218.1_Phasia_obesa_genome_assembly,_chromosome:_4	AUGUSTUS	gene	139514421	139515203	.	+	.	ID=g26028;
OX451218.1_Phasia_obesa_genome_assembly,_chromosome:_4	AUGUSTUS	mRNA	139514421	139515203	1	+	.	ID=g26028.t1;Parent=g26028;
OX451218.1_Phasia_obesa_genome_assembly,_chromosome:_4	AUGUSTUS	start_codon	139514421	139514423	.	+	0	ID=g26028.t1.start1;Parent=g26028.t1;
OX451218.1_Phasia_obesa_genome_assembly,_chromosome:_4	AUGUSTUS	CDS	139514421	139515203	1	+	0	ID=g26028.t1.CDS1;Parent=g26028.t1;
OX451218.1_Phasia_obesa_genome_assembly,_chromosome:_4	AUGUSTUS	exon	139514421	139515203	.	+	.	ID=g26028.t1.exon1;Parent=g26028.t1;
OX451218.1_Phasia_obesa_genome_assembly,_chromosome:_4	AUGUSTUS	stop_codon	139515201	139515203	.	+	0	ID=g26028.t1.stop1;Parent=g26028.t1;
OX451218.1_Phasia_obesa_genome_assembly,_chromosome:_4	AUGUSTUS	gene	139519981	139521443	.	+	.	ID=g26029;
OX451218.1_Phasia_obesa_genome_assembly,_chromosome:_4	AUGUSTUS	mRNA	139521045	139521443	1	+	.	ID=g26029.t1;Parent=g26029;
OX451218.1_Phasia_obesa_genome_assembly,_chromosome:_4	AUGUSTUS	start_codon	139521045	139521047	.	+	0	ID=g26029.t1.start1;Parent=g26029.t1;
OX451218.1_Phasia_obesa_genome_assembly,_chromosome:_4	AUGUSTUS	CDS	139521045	139521443	1	+	0	ID=g26029.t1.CDS1;Parent=g26029.t1;
OX451218.1_Phasia_obesa_genome_assembly,_chromosome:_4	AUGUSTUS	exon	139521045	139521443	.	+	.	ID=g26029.t1.exon1;Parent=g26029.t1;
OX451218.1_Phasia_obesa_genome_assembly,_chromosome:_4	AUGUSTUS	stop_codon	139521441	139521443	.	+	0	ID=g26029.t1.stop1;Parent=g26029.t1;
OX451218.1_Phasia_obesa_genome_assembly,_chromosome:_4	AUGUSTUS	mRNA	139519981	139521443	0.22	+	.	ID=g26029.t2;Parent=g26029;
OX451218.1_Phasia_obesa_genome_assembly,_chromosome:_4	AUGUSTUS	start_codon	139519981	139519983	.	+	0	ID=g26029.t2.start1;Parent=g26029.t2;
OX451218.1_Phasia_obesa_genome_assembly,_chromosome:_4	AUGUSTUS	CDS	139519981	139520161	0.29	+	0	ID=g26029.t2.CDS1;Parent=g26029.t2;
OX451218.1_Phasia_obesa_genome_assembly,_chromosome:_4	AUGUSTUS	exon	139519981	139520161	.	+	.	ID=g26029.t2.exon1;Parent=g26029.t2;
OX451218.1_Phasia_obesa_genome_assembly,_chromosome:_4	AUGUSTUS	intron	139520162	139520229	0.26	+	.	ID=g26029.t2.intron1;Parent=g26029.t2;
OX451218.1_Phasia_obesa_genome_assembly,_chromosome:_4	AUGUSTUS	CDS	139520230	139520327	0.29	+	2	ID=g26029.t2.CDS2;Parent=g26029.t2;
OX451218.1_Phasia_obesa_genome_assembly,_chromosome:_4	AUGUSTUS	exon	139520230	139520327	.	+	.	ID=g26029.t2.exon2;Parent=g26029.t2;
OX451218.1_Phasia_obesa_genome_assembly,_chromosome:_4	AUGUSTUS	intron	139520328	139520954	0.58	+	.	ID=g26029.t2.intron2;Parent=g26029.t2;
OX451218.1_Phasia_obesa_genome_assembly,_chromosome:_4	AUGUSTUS	CDS	139520955	139521443	0.94	+	0	ID=g26029.t2.CDS3;Parent=g26029.t2;
OX451218.1_Phasia_obesa_genome_assembly,_chromosome:_4	AUGUSTUS	exon	139520955	139521443	.	+	.	ID=g26029.t2.exon3;Parent=g26029.t2;
OX451218.1_Phasia_obesa_genome_assembly,_chromosome:_4	AUGUSTUS	stop_codon	139521441	139521443	.	+	0	ID=g26029.t2.stop1;Parent=g26029.t2;
OX451218.1_Phasia_obesa_genome_assembly,_chromosome:_4	AUGUSTUS	mRNA	139519981	139520229	0.87	+	.	ID=g26029.t3;Parent=g26029;
OX451218.1_Phasia_obesa_genome_assembly,_chromosome:_4	AUGUSTUS	start_codon	139519981	139519983	.	+	0	ID=g26029.t3.start1;Parent=g26029.t3;
OX451218.1_Phasia_obesa_genome_assembly,_chromosome:_4	AUGUSTUS	CDS	139519981	139520229	0.87	+	0	ID=g26029.t3.CDS1;Parent=g26029.t3;
OX451218.1_Phasia_obesa_genome_assembly,_chromosome:_4	AUGUSTUS	exon	139519981	139520229	.	+	.	ID=g26029.t3.exon1;Parent=g26029.t3;
OX451218.1_Phasia_obesa_genome_assembly,_chromosome:_4	AUGUSTUS	stop_codon	139520227	139520229	.	+	0	ID=g26029.t3.stop1;Parent=g26029.t3;
OX451218.1_Phasia_obesa_genome_assembly,_chromosome:_4	AUGUSTUS	gene	139522113	139522920	.	+	.	ID=g26030;
OX451218.1_Phasia_obesa_genome_assembly,_chromosome:_4	AUGUSTUS	mRNA	139522113	139522920	0.63	+	.	ID=g26030.t1;Parent=g26030;
OX451218.1_Phasia_obesa_genome_assembly,_chromosome:_4	AUGUSTUS	start_codon	139522113	139522115	.	+	0	ID=g26030.t1.start1;Parent=g26030.t1;
OX451218.1_Phasia_obesa_genome_assembly,_chromosome:_4	AUGUSTUS	CDS	139522113	139522167	1	+	0	ID=g26030.t1.CDS1;Parent=g26030.t1;
OX451218.1_Phasia_obesa_genome_assembly,_chromosome:_4	AUGUSTUS	exon	139522113	139522167	.	+	.	ID=g26030.t1.exon1;Parent=g26030.t1;
OX451218.1_Phasia_obesa_genome_assembly,_chromosome:_4	AUGUSTUS	intron	139522168	139522251	1	+	.	ID=g26030.t1.intron1;Parent=g26030.t1;
OX451218.1_Phasia_obesa_genome_assembly,_chromosome:_4	AUGUSTUS	CDS	139522252	139522373	0.8	+	2	ID=g26030.t1.CDS2;Parent=g26030.t1;
OX451218.1_Phasia_obesa_genome_assembly,_chromosome:_4	AUGUSTUS	exon	139522252	139522373	.	+	.	ID=g26030.t1.exon2;Parent=g26030.t1;
OX451218.1_Phasia_obesa_genome_assembly,_chromosome:_4	AUGUSTUS	intron	139522374	139522705	0.79	+	.	ID=g26030.t1.intron2;Parent=g26030.t1;
OX451218.1_Phasia_obesa_genome_assembly,_chromosome:_4	AUGUSTUS	CDS	139522706	139522719	0.8	+	0	ID=g26030.t1.CDS3;Parent=g26030.t1;
OX451218.1_Phasia_obesa_genome_assembly,_chromosome:_4	AUGUSTUS	exon	139522706	139522719	.	+	.	ID=g26030.t1.exon3;Parent=g26030.t1;
OX451218.1_Phasia_obesa_genome_assembly,_chromosome:_4	AUGUSTUS	intron	139522720	139522784	1	+	.	ID=g26030.t1.intron3;Parent=g26030.t1;
OX451218.1_Phasia_obesa_genome_assembly,_chromosome:_4	AUGUSTUS	CDS	139522785	139522920	0.66	+	1	ID=g26030.t1.CDS4;Parent=g26030.t1;
OX451218.1_Phasia_obesa_genome_assembly,_chromosome:_4	AUGUSTUS	exon	139522785	139522920	.	+	.	ID=g26030.t1.exon4;Parent=g26030.t1;
OX451218.1_Phasia_obesa_genome_assembly,_chromosome:_4	AUGUSTUS	stop_codon	139522918	139522920	.	+	0	ID=g26030.t1.stop1;Parent=g26030.t1;
OX451218.1_Phasia_obesa_genome_assembly,_chromosome:_4	AUGUSTUS	gene	139525572	139526532	.	+	.	ID=g26031;
OX451218.1_Phasia_obesa_genome_assembly,_chromosome:_4	AUGUSTUS	mRNA	139525572	139526532	0.89	+	.	ID=g26031.t1;Parent=g26031;
OX451218.1_Phasia_obesa_genome_assembly,_chromosome:_4	AUGUSTUS	start_codon	139525572	139525574	.	+	0	ID=g26031.t1.start1;Parent=g26031.t1;
OX451218.1_Phasia_obesa_genome_assembly,_chromosome:_4	AUGUSTUS	CDS	139525572	139525870	0.91	+	0	ID=g26031.t1.CDS1;Parent=g26031.t1;
OX451218.1_Phasia_obesa_genome_assembly,_chromosome:_4	AUGUSTUS	exon	139525572	139525870	.	+	.	ID=g26031.t1.exon1;Parent=g26031.t1;
OX451218.1_Phasia_obesa_genome_assembly,_chromosome:_4	AUGUSTUS	intron	139525871	139526312	0.89	+	.	ID=g26031.t1.intron1;Parent=g26031.t1;
OX451218.1_Phasia_obesa_genome_assembly,_chromosome:_4	AUGUSTUS	CDS	139526313	139526532	0.89	+	1	ID=g26031.t1.CDS2;Parent=g26031.t1;
OX451218.1_Phasia_obesa_genome_assembly,_chromosome:_4	AUGUSTUS	exon	139526313	139526532	.	+	.	ID=g26031.t1.exon2;Parent=g26031.t1;
OX451218.1_Phasia_obesa_genome_assembly,_chromosome:_4	AUGUSTUS	stop_codon	139526530	139526532	.	+	0	ID=g26031.t1.stop1;Parent=g26031.t1;
OX451218.1_Phasia_obesa_genome_assembly,_chromosome:_4	AUGUSTUS	gene	139529562	139529957	.	+	.	ID=g26032;
OX451218.1_Phasia_obesa_genome_assembly,_chromosome:_4	AUGUSTUS	mRNA	139529562	139529957	1	+	.	ID=g26032.t1;Parent=g26032;
OX451218.1_Phasia_obesa_genome_assembly,_chromosome:_4	AUGUSTUS	start_codon	139529562	139529564	.	+	0	ID=g26032.t1.start1;Parent=g26032.t1;
OX451218.1_Phasia_obesa_genome_assembly,_chromosome:_4	AUGUSTUS	CDS	139529562	139529957	1	+	0	ID=g26032.t1.CDS1;Parent=g26032.t1;
OX451218.1_Phasia_obesa_genome_assembly,_chromosome:_4	AUGUSTUS	exon	139529562	139529957	.	+	.	ID=g26032.t1.exon1;Parent=g26032.t1;
OX451218.1_Phasia_obesa_genome_assembly,_chromosome:_4	AUGUSTUS	stop_codon	139529955	139529957	.	+	0	ID=g26032.t1.stop1;Parent=g26032.t1;
OX451218.1_Phasia_obesa_genome_assembly,_chromosome:_4	AUGUSTUS	gene	139530004	139531659	.	+	.	ID=g26033;
OX451218.1_Phasia_obesa_genome_assembly,_chromosome:_4	AUGUSTUS	mRNA	139530004	139531659	1	+	.	ID=g26033.t1;Parent=g26033;
OX451218.1_Phasia_obesa_genome_assembly,_chromosome:_4	AUGUSTUS	start_codon	139530004	139530006	.	+	0	ID=g26033.t1.start1;Parent=g26033.t1;
OX451218.1_Phasia_obesa_genome_assembly,_chromosome:_4	AUGUSTUS	CDS	139530004	139530308	1	+	0	ID=g26033.t1.CDS1;Parent=g26033.t1;
OX451218.1_Phasia_obesa_genome_assembly,_chromosome:_4	AUGUSTUS	exon	139530004	139530308	.	+	.	ID=g26033.t1.exon1;Parent=g26033.t1;
OX451218.1_Phasia_obesa_genome_assembly,_chromosome:_4	AUGUSTUS	intron	139530309	139530599	1	+	.	ID=g26033.t1.intron1;Parent=g26033.t1;
OX451218.1_Phasia_obesa_genome_assembly,_chromosome:_4	AUGUSTUS	CDS	139530600	139531659	1	+	1	ID=g26033.t1.CDS2;Parent=g26033.t1;
OX451218.1_Phasia_obesa_genome_assembly,_chromosome:_4	AUGUSTUS	exon	139530600	139531659	.	+	.	ID=g26033.t1.exon2;Parent=g26033.t1;
OX451218.1_Phasia_obesa_genome_assembly,_chromosome:_4	AUGUSTUS	stop_codon	139531657	139531659	.	+	0	ID=g26033.t1.stop1;Parent=g26033.t1;
OX451218.1_Phasia_obesa_genome_assembly,_chromosome:_4	AUGUSTUS	gene	139532915	139534811	.	+	.	ID=g26034;
OX451218.1_Phasia_obesa_genome_assembly,_chromosome:_4	AUGUSTUS	mRNA	139532915	139534811	0.87	+	.	ID=g26034.t1;Parent=g26034;
OX451218.1_Phasia_obesa_genome_assembly,_chromosome:_4	AUGUSTUS	start_codon	139532915	139532917	.	+	0	ID=g26034.t1.start1;Parent=g26034.t1;
OX451218.1_Phasia_obesa_genome_assembly,_chromosome:_4	AUGUSTUS	CDS	139532915	139533108	0.87	+	0	ID=g26034.t1.CDS1;Parent=g26034.t1;
OX451218.1_Phasia_obesa_genome_assembly,_chromosome:_4	AUGUSTUS	exon	139532915	139533108	.	+	.	ID=g26034.t1.exon1;Parent=g26034.t1;
OX451218.1_Phasia_obesa_genome_assembly,_chromosome:_4	AUGUSTUS	intron	139533109	139533785	0.88	+	.	ID=g26034.t1.intron1;Parent=g26034.t1;
OX451218.1_Phasia_obesa_genome_assembly,_chromosome:_4	AUGUSTUS	CDS	139533786	139534657	0.88	+	1	ID=g26034.t1.CDS2;Parent=g26034.t1;
OX451218.1_Phasia_obesa_genome_assembly,_chromosome:_4	AUGUSTUS	exon	139533786	139534657	.	+	.	ID=g26034.t1.exon2;Parent=g26034.t1;
OX451218.1_Phasia_obesa_genome_assembly,_chromosome:_4	AUGUSTUS	intron	139534658	139534710	1	+	.	ID=g26034.t1.intron2;Parent=g26034.t1;
OX451218.1_Phasia_obesa_genome_assembly,_chromosome:_4	AUGUSTUS	CDS	139534711	139534811	1	+	2	ID=g26034.t1.CDS3;Parent=g26034.t1;
OX451218.1_Phasia_obesa_genome_assembly,_chromosome:_4	AUGUSTUS	exon	139534711	139534811	.	+	.	ID=g26034.t1.exon3;Parent=g26034.t1;
OX451218.1_Phasia_obesa_genome_assembly,_chromosome:_4	AUGUSTUS	stop_codon	139534809	139534811	.	+	0	ID=g26034.t1.stop1;Parent=g26034.t1;
OX451218.1_Phasia_obesa_genome_assembly,_chromosome:_4	AUGUSTUS	gene	139536114	139537463	.	+	.	ID=g26035;
OX451218.1_Phasia_obesa_genome_assembly,_chromosome:_4	AUGUSTUS	mRNA	139536114	139537463	1	+	.	ID=g26035.t1;Parent=g26035;
OX451218.1_Phasia_obesa_genome_assembly,_chromosome:_4	AUGUSTUS	start_codon	139536114	139536116	.	+	0	ID=g26035.t1.start1;Parent=g26035.t1;
OX451218.1_Phasia_obesa_genome_assembly,_chromosome:_4	AUGUSTUS	CDS	139536114	139537463	1	+	0	ID=g26035.t1.CDS1;Parent=g26035.t1;
OX451218.1_Phasia_obesa_genome_assembly,_chromosome:_4	AUGUSTUS	exon	139536114	139537463	.	+	.	ID=g26035.t1.exon1;Parent=g26035.t1;
OX451218.1_Phasia_obesa_genome_assembly,_chromosome:_4	AUGUSTUS	stop_codon	139537461	139537463	.	+	0	ID=g26035.t1.stop1;Parent=g26035.t1;
OX451218.1_Phasia_obesa_genome_assembly,_chromosome:_4	AUGUSTUS	gene	139538187	139540018	.	+	.	ID=g26036;
OX451218.1_Phasia_obesa_genome_assembly,_chromosome:_4	AUGUSTUS	mRNA	139538187	139540018	0.99	+	.	ID=g26036.t1;Parent=g26036;
OX451218.1_Phasia_obesa_genome_assembly,_chromosome:_4	AUGUSTUS	start_codon	139538187	139538189	.	+	0	ID=g26036.t1.start1;Parent=g26036.t1;
OX451218.1_Phasia_obesa_genome_assembly,_chromosome:_4	AUGUSTUS	CDS	139538187	139538573	0.99	+	0	ID=g26036.t1.CDS1;Parent=g26036.t1;
OX451218.1_Phasia_obesa_genome_assembly,_chromosome:_4	AUGUSTUS	exon	139538187	139538573	.	+	.	ID=g26036.t1.exon1;Parent=g26036.t1;
OX451218.1_Phasia_obesa_genome_assembly,_chromosome:_4	AUGUSTUS	intron	139538574	139539964	0.99	+	.	ID=g26036.t1.intron1;Parent=g26036.t1;
OX451218.1_Phasia_obesa_genome_assembly,_chromosome:_4	AUGUSTUS	CDS	139539965	139540018	0.99	+	0	ID=g26036.t1.CDS2;Parent=g26036.t1;
OX451218.1_Phasia_obesa_genome_assembly,_chromosome:_4	AUGUSTUS	exon	139539965	139540018	.	+	.	ID=g26036.t1.exon2;Parent=g26036.t1;
OX451218.1_Phasia_obesa_genome_assembly,_chromosome:_4	AUGUSTUS	stop_codon	139540016	139540018	.	+	0	ID=g26036.t1.stop1;Parent=g26036.t1;
OX451218.1_Phasia_obesa_genome_assembly,_chromosome:_4	AUGUSTUS	gene	139541124	139541393	.	+	.	ID=g26037;
OX451218.1_Phasia_obesa_genome_assembly,_chromosome:_4	AUGUSTUS	mRNA	139541124	139541393	1	+	.	ID=g26037.t1;Parent=g26037;
OX451218.1_Phasia_obesa_genome_assembly,_chromosome:_4	AUGUSTUS	start_codon	139541124	139541126	.	+	0	ID=g26037.t1.start1;Parent=g26037.t1;
OX451218.1_Phasia_obesa_genome_assembly,_chromosome:_4	AUGUSTUS	CDS	139541124	139541393	1	+	0	ID=g26037.t1.CDS1;Parent=g26037.t1;
OX451218.1_Phasia_obesa_genome_assembly,_chromosome:_4	AUGUSTUS	exon	139541124	139541393	.	+	.	ID=g26037.t1.exon1;Parent=g26037.t1;
OX451218.1_Phasia_obesa_genome_assembly,_chromosome:_4	AUGUSTUS	stop_codon	139541391	139541393	.	+	0	ID=g26037.t1.stop1;Parent=g26037.t1;
OX451218.1_Phasia_obesa_genome_assembly,_chromosome:_4	AUGUSTUS	gene	139542125	139542475	.	+	.	ID=g26038;
OX451218.1_Phasia_obesa_genome_assembly,_chromosome:_4	AUGUSTUS	mRNA	139542125	139542475	0.98	+	.	ID=g26038.t1;Parent=g26038;
OX451218.1_Phasia_obesa_genome_assembly,_chromosome:_4	AUGUSTUS	start_codon	139542125	139542127	.	+	0	ID=g26038.t1.start1;Parent=g26038.t1;
OX451218.1_Phasia_obesa_genome_assembly,_chromosome:_4	AUGUSTUS	CDS	139542125	139542475	0.98	+	0	ID=g26038.t1.CDS1;Parent=g26038.t1;
OX451218.1_Phasia_obesa_genome_assembly,_chromosome:_4	AUGUSTUS	exon	139542125	139542475	.	+	.	ID=g26038.t1.exon1;Parent=g26038.t1;
OX451218.1_Phasia_obesa_genome_assembly,_chromosome:_4	AUGUSTUS	stop_codon	139542473	139542475	.	+	0	ID=g26038.t1.stop1;Parent=g26038.t1;
OX451218.1_Phasia_obesa_genome_assembly,_chromosome:_4	AUGUSTUS	gene	139543200	139543590	.	+	.	ID=g26039;
OX451218.1_Phasia_obesa_genome_assembly,_chromosome:_4	AUGUSTUS	mRNA	139543200	139543590	0.92	+	.	ID=g26039.t1;Parent=g26039;
OX451218.1_Phasia_obesa_genome_assembly,_chromosome:_4	AUGUSTUS	start_codon	139543200	139543202	.	+	0	ID=g26039.t1.start1;Parent=g26039.t1;
OX451218.1_Phasia_obesa_genome_assembly,_chromosome:_4	AUGUSTUS	CDS	139543200	139543223	0.93	+	0	ID=g26039.t1.CDS1;Parent=g26039.t1;
OX451218.1_Phasia_obesa_genome_assembly,_chromosome:_4	AUGUSTUS	exon	139543200	139543223	.	+	.	ID=g26039.t1.exon1;Parent=g26039.t1;
OX451218.1_Phasia_obesa_genome_assembly,_chromosome:_4	AUGUSTUS	intron	139543224	139543296	0.92	+	.	ID=g26039.t1.intron1;Parent=g26039.t1;
OX451218.1_Phasia_obesa_genome_assembly,_chromosome:_4	AUGUSTUS	CDS	139543297	139543590	0.98	+	0	ID=g26039.t1.CDS2;Parent=g26039.t1;
OX451218.1_Phasia_obesa_genome_assembly,_chromosome:_4	AUGUSTUS	exon	139543297	139543590	.	+	.	ID=g26039.t1.exon2;Parent=g26039.t1;
OX451218.1_Phasia_obesa_genome_assembly,_chromosome:_4	AUGUSTUS	stop_codon	139543588	139543590	.	+	0	ID=g26039.t1.stop1;Parent=g26039.t1;
OX451218.1_Phasia_obesa_genome_assembly,_chromosome:_4	AUGUSTUS	gene	139547423	139551137	.	-	.	ID=g26040;
OX451218.1_Phasia_obesa_genome_assembly,_chromosome:_4	AUGUSTUS	mRNA	139547423	139551137	1	-	.	ID=g26040.t1;Parent=g26040;
OX451218.1_Phasia_obesa_genome_assembly,_chromosome:_4	AUGUSTUS	stop_codon	139547423	139547425	.	-	0	ID=g26040.t1.stop1;Parent=g26040.t1;
OX451218.1_Phasia_obesa_genome_assembly,_chromosome:_4	AUGUSTUS	CDS	139547423	139547445	1	-	2	ID=g26040.t1.CDS1;Parent=g26040.t1;
OX451218.1_Phasia_obesa_genome_assembly,_chromosome:_4	AUGUSTUS	exon	139547423	139547445	.	-	.	ID=g26040.t1.exon1;Parent=g26040.t1;
OX451218.1_Phasia_obesa_genome_assembly,_chromosome:_4	AUGUSTUS	intron	139547446	139547505	1	-	.	ID=g26040.t1.intron1;Parent=g26040.t1;
OX451218.1_Phasia_obesa_genome_assembly,_chromosome:_4	AUGUSTUS	CDS	139547506	139548031	1	-	0	ID=g26040.t1.CDS2;Parent=g26040.t1;
OX451218.1_Phasia_obesa_genome_assembly,_chromosome:_4	AUGUSTUS	exon	139547506	139548031	.	-	.	ID=g26040.t1.exon2;Parent=g26040.t1;
OX451218.1_Phasia_obesa_genome_assembly,_chromosome:_4	AUGUSTUS	intron	139548032	139549847	1	-	.	ID=g26040.t1.intron2;Parent=g26040.t1;
OX451218.1_Phasia_obesa_genome_assembly,_chromosome:_4	AUGUSTUS	CDS	139549848	139551137	1	-	0	ID=g26040.t1.CDS3;Parent=g26040.t1;
OX451218.1_Phasia_obesa_genome_assembly,_chromosome:_4	AUGUSTUS	exon	139549848	139551137	.	-	.	ID=g26040.t1.exon3;Parent=g26040.t1;
OX451218.1_Phasia_obesa_genome_assembly,_chromosome:_4	AUGUSTUS	start_codon	139551135	139551137	.	-	0	ID=g26040.t1.start1;Parent=g26040.t1;
OX451218.1_Phasia_obesa_genome_assembly,_chromosome:_4	AUGUSTUS	gene	139558053	139559851	.	+	.	ID=g26041;
OX451218.1_Phasia_obesa_genome_assembly,_chromosome:_4	AUGUSTUS	mRNA	139558053	139559851	1	+	.	ID=g26041.t1;Parent=g26041;
OX451218.1_Phasia_obesa_genome_assembly,_chromosome:_4	AUGUSTUS	start_codon	139558053	139558055	.	+	0	ID=g26041.t1.start1;Parent=g26041.t1;
OX451218.1_Phasia_obesa_genome_assembly,_chromosome:_4	AUGUSTUS	CDS	139558053	139558516	1	+	0	ID=g26041.t1.CDS1;Parent=g26041.t1;
OX451218.1_Phasia_obesa_genome_assembly,_chromosome:_4	AUGUSTUS	exon	139558053	139558516	.	+	.	ID=g26041.t1.exon1;Parent=g26041.t1;
OX451218.1_Phasia_obesa_genome_assembly,_chromosome:_4	AUGUSTUS	intron	139558517	139558573	1	+	.	ID=g26041.t1.intron1;Parent=g26041.t1;
OX451218.1_Phasia_obesa_genome_assembly,_chromosome:_4	AUGUSTUS	CDS	139558574	139559013	1	+	1	ID=g26041.t1.CDS2;Parent=g26041.t1;
OX451218.1_Phasia_obesa_genome_assembly,_chromosome:_4	AUGUSTUS	exon	139558574	139559013	.	+	.	ID=g26041.t1.exon2;Parent=g26041.t1;
OX451218.1_Phasia_obesa_genome_assembly,_chromosome:_4	AUGUSTUS	intron	139559014	139559075	1	+	.	ID=g26041.t1.intron2;Parent=g26041.t1;
OX451218.1_Phasia_obesa_genome_assembly,_chromosome:_4	AUGUSTUS	CDS	139559076	139559851	1	+	2	ID=g26041.t1.CDS3;Parent=g26041.t1;
OX451218.1_Phasia_obesa_genome_assembly,_chromosome:_4	AUGUSTUS	exon	139559076	139559851	.	+	.	ID=g26041.t1.exon3;Parent=g26041.t1;
OX451218.1_Phasia_obesa_genome_assembly,_chromosome:_4	AUGUSTUS	stop_codon	139559849	139559851	.	+	0	ID=g26041.t1.stop1;Parent=g26041.t1;
OX451218.1_Phasia_obesa_genome_assembly,_chromosome:_4	AUGUSTUS	gene	139582831	139588481	.	-	.	ID=g26042;
OX451218.1_Phasia_obesa_genome_assembly,_chromosome:_4	AUGUSTUS	mRNA	139582831	139588481	0.4	-	.	ID=g26042.t1;Parent=g26042;
OX451218.1_Phasia_obesa_genome_assembly,_chromosome:_4	AUGUSTUS	stop_codon	139582831	139582833	.	-	0	ID=g26042.t1.stop1;Parent=g26042.t1;
OX451218.1_Phasia_obesa_genome_assembly,_chromosome:_4	AUGUSTUS	CDS	139582831	139582839	0.55	-	0	ID=g26042.t1.CDS1;Parent=g26042.t1;
OX451218.1_Phasia_obesa_genome_assembly,_chromosome:_4	AUGUSTUS	exon	139582831	139582839	.	-	.	ID=g26042.t1.exon1;Parent=g26042.t1;
OX451218.1_Phasia_obesa_genome_assembly,_chromosome:_4	AUGUSTUS	intron	139582840	139582997	0.55	-	.	ID=g26042.t1.intron1;Parent=g26042.t1;
OX451218.1_Phasia_obesa_genome_assembly,_chromosome:_4	AUGUSTUS	CDS	139582998	139583141	0.59	-	0	ID=g26042.t1.CDS2;Parent=g26042.t1;
OX451218.1_Phasia_obesa_genome_assembly,_chromosome:_4	AUGUSTUS	exon	139582998	139583141	.	-	.	ID=g26042.t1.exon2;Parent=g26042.t1;
OX451218.1_Phasia_obesa_genome_assembly,_chromosome:_4	AUGUSTUS	intron	139583142	139586103	1	-	.	ID=g26042.t1.intron2;Parent=g26042.t1;
OX451218.1_Phasia_obesa_genome_assembly,_chromosome:_4	AUGUSTUS	CDS	139586104	139586248	0.99	-	1	ID=g26042.t1.CDS3;Parent=g26042.t1;
OX451218.1_Phasia_obesa_genome_assembly,_chromosome:_4	AUGUSTUS	exon	139586104	139586248	.	-	.	ID=g26042.t1.exon3;Parent=g26042.t1;
OX451218.1_Phasia_obesa_genome_assembly,_chromosome:_4	AUGUSTUS	intron	139586249	139588434	0.85	-	.	ID=g26042.t1.intron3;Parent=g26042.t1;
OX451218.1_Phasia_obesa_genome_assembly,_chromosome:_4	AUGUSTUS	CDS	139588435	139588481	0.71	-	0	ID=g26042.t1.CDS4;Parent=g26042.t1;
OX451218.1_Phasia_obesa_genome_assembly,_chromosome:_4	AUGUSTUS	exon	139588435	139588481	.	-	.	ID=g26042.t1.exon4;Parent=g26042.t1;
OX451218.1_Phasia_obesa_genome_assembly,_chromosome:_4	AUGUSTUS	start_codon	139588479	139588481	.	-	0	ID=g26042.t1.start1;Parent=g26042.t1;
OX451218.1_Phasia_obesa_genome_assembly,_chromosome:_4	AUGUSTUS	gene	139589238	139589895	.	+	.	ID=g26043;
OX451218.1_Phasia_obesa_genome_assembly,_chromosome:_4	AUGUSTUS	mRNA	139589238	139589895	1	+	.	ID=g26043.t1;Parent=g26043;
OX451218.1_Phasia_obesa_genome_assembly,_chromosome:_4	AUGUSTUS	start_codon	139589238	139589240	.	+	0	ID=g26043.t1.start1;Parent=g26043.t1;
OX451218.1_Phasia_obesa_genome_assembly,_chromosome:_4	AUGUSTUS	CDS	139589238	139589346	1	+	0	ID=g26043.t1.CDS1;Parent=g26043.t1;
OX451218.1_Phasia_obesa_genome_assembly,_chromosome:_4	AUGUSTUS	exon	139589238	139589346	.	+	.	ID=g26043.t1.exon1;Parent=g26043.t1;
OX451218.1_Phasia_obesa_genome_assembly,_chromosome:_4	AUGUSTUS	intron	139589347	139589512	1	+	.	ID=g26043.t1.intron1;Parent=g26043.t1;
OX451218.1_Phasia_obesa_genome_assembly,_chromosome:_4	AUGUSTUS	CDS	139589513	139589895	1	+	2	ID=g26043.t1.CDS2;Parent=g26043.t1;
OX451218.1_Phasia_obesa_genome_assembly,_chromosome:_4	AUGUSTUS	exon	139589513	139589895	.	+	.	ID=g26043.t1.exon2;Parent=g26043.t1;
OX451218.1_Phasia_obesa_genome_assembly,_chromosome:_4	AUGUSTUS	stop_codon	139589893	139589895	.	+	0	ID=g26043.t1.stop1;Parent=g26043.t1;
OX451218.1_Phasia_obesa_genome_assembly,_chromosome:_4	AUGUSTUS	gene	139591325	139592868	.	-	.	ID=g26044;
OX451218.1_Phasia_obesa_genome_assembly,_chromosome:_4	AUGUSTUS	mRNA	139591325	139592868	1	-	.	ID=g26044.t1;Parent=g26044;
OX451218.1_Phasia_obesa_genome_assembly,_chromosome:_4	AUGUSTUS	stop_codon	139591325	139591327	.	-	0	ID=g26044.t1.stop1;Parent=g26044.t1;
OX451218.1_Phasia_obesa_genome_assembly,_chromosome:_4	AUGUSTUS	CDS	139591325	139591445	1	-	1	ID=g26044.t1.CDS1;Parent=g26044.t1;
OX451218.1_Phasia_obesa_genome_assembly,_chromosome:_4	AUGUSTUS	exon	139591325	139591445	.	-	.	ID=g26044.t1.exon1;Parent=g26044.t1;
OX451218.1_Phasia_obesa_genome_assembly,_chromosome:_4	AUGUSTUS	intron	139591446	139591665	1	-	.	ID=g26044.t1.intron1;Parent=g26044.t1;
OX451218.1_Phasia_obesa_genome_assembly,_chromosome:_4	AUGUSTUS	CDS	139591666	139591820	1	-	0	ID=g26044.t1.CDS2;Parent=g26044.t1;
OX451218.1_Phasia_obesa_genome_assembly,_chromosome:_4	AUGUSTUS	exon	139591666	139591820	.	-	.	ID=g26044.t1.exon2;Parent=g26044.t1;
OX451218.1_Phasia_obesa_genome_assembly,_chromosome:_4	AUGUSTUS	intron	139591821	139592778	1	-	.	ID=g26044.t1.intron2;Parent=g26044.t1;
OX451218.1_Phasia_obesa_genome_assembly,_chromosome:_4	AUGUSTUS	CDS	139592779	139592868	1	-	0	ID=g26044.t1.CDS3;Parent=g26044.t1;
OX451218.1_Phasia_obesa_genome_assembly,_chromosome:_4	AUGUSTUS	exon	139592779	139592868	.	-	.	ID=g26044.t1.exon3;Parent=g26044.t1;
OX451218.1_Phasia_obesa_genome_assembly,_chromosome:_4	AUGUSTUS	start_codon	139592866	139592868	.	-	0	ID=g26044.t1.start1;Parent=g26044.t1;
OX451218.1_Phasia_obesa_genome_assembly,_chromosome:_4	AUGUSTUS	gene	139637496	139659081	.	-	.	ID=g26045;
OX451218.1_Phasia_obesa_genome_assembly,_chromosome:_4	AUGUSTUS	mRNA	139637496	139659081	0.26	-	.	ID=g26045.t1;Parent=g26045;
OX451218.1_Phasia_obesa_genome_assembly,_chromosome:_4	AUGUSTUS	stop_codon	139637496	139637498	.	-	0	ID=g26045.t1.stop1;Parent=g26045.t1;
OX451218.1_Phasia_obesa_genome_assembly,_chromosome:_4	AUGUSTUS	CDS	139637496	139637548	0.54	-	2	ID=g26045.t1.CDS1;Parent=g26045.t1;
OX451218.1_Phasia_obesa_genome_assembly,_chromosome:_4	AUGUSTUS	exon	139637496	139637548	.	-	.	ID=g26045.t1.exon1;Parent=g26045.t1;
OX451218.1_Phasia_obesa_genome_assembly,_chromosome:_4	AUGUSTUS	intron	139637549	139651073	0.54	-	.	ID=g26045.t1.intron1;Parent=g26045.t1;
OX451218.1_Phasia_obesa_genome_assembly,_chromosome:_4	AUGUSTUS	CDS	139651074	139651268	1	-	2	ID=g26045.t1.CDS2;Parent=g26045.t1;
OX451218.1_Phasia_obesa_genome_assembly,_chromosome:_4	AUGUSTUS	exon	139651074	139651268	.	-	.	ID=g26045.t1.exon2;Parent=g26045.t1;
OX451218.1_Phasia_obesa_genome_assembly,_chromosome:_4	AUGUSTUS	intron	139651269	139653383	1	-	.	ID=g26045.t1.intron2;Parent=g26045.t1;
OX451218.1_Phasia_obesa_genome_assembly,_chromosome:_4	AUGUSTUS	CDS	139653384	139653459	1	-	0	ID=g26045.t1.CDS3;Parent=g26045.t1;
OX451218.1_Phasia_obesa_genome_assembly,_chromosome:_4	AUGUSTUS	exon	139653384	139653459	.	-	.	ID=g26045.t1.exon3;Parent=g26045.t1;
OX451218.1_Phasia_obesa_genome_assembly,_chromosome:_4	AUGUSTUS	intron	139653460	139659069	0.46	-	.	ID=g26045.t1.intron3;Parent=g26045.t1;
OX451218.1_Phasia_obesa_genome_assembly,_chromosome:_4	AUGUSTUS	CDS	139659070	139659081	0.46	-	0	ID=g26045.t1.CDS4;Parent=g26045.t1;
OX451218.1_Phasia_obesa_genome_assembly,_chromosome:_4	AUGUSTUS	exon	139659070	139659081	.	-	.	ID=g26045.t1.exon4;Parent=g26045.t1;
OX451218.1_Phasia_obesa_genome_assembly,_chromosome:_4	AUGUSTUS	start_codon	139659079	139659081	.	-	0	ID=g26045.t1.start1;Parent=g26045.t1;
OX451218.1_Phasia_obesa_genome_assembly,_chromosome:_4	AUGUSTUS	gene	139756247	139795431	.	-	.	ID=g26046;
OX451218.1_Phasia_obesa_genome_assembly,_chromosome:_4	AUGUSTUS	mRNA	139756247	139795431	0.23	-	.	ID=g26046.t1;Parent=g26046;
OX451218.1_Phasia_obesa_genome_assembly,_chromosome:_4	AUGUSTUS	stop_codon	139756247	139756249	.	-	0	ID=g26046.t1.stop1;Parent=g26046.t1;
OX451218.1_Phasia_obesa_genome_assembly,_chromosome:_4	AUGUSTUS	CDS	139756247	139756454	0.44	-	1	ID=g26046.t1.CDS1;Parent=g26046.t1;
OX451218.1_Phasia_obesa_genome_assembly,_chromosome:_4	AUGUSTUS	exon	139756247	139756454	.	-	.	ID=g26046.t1.exon1;Parent=g26046.t1;
OX451218.1_Phasia_obesa_genome_assembly,_chromosome:_4	AUGUSTUS	intron	139756455	139795333	0.6	-	.	ID=g26046.t1.intron1;Parent=g26046.t1;
OX451218.1_Phasia_obesa_genome_assembly,_chromosome:_4	AUGUSTUS	CDS	139795334	139795431	0.55	-	0	ID=g26046.t1.CDS2;Parent=g26046.t1;
OX451218.1_Phasia_obesa_genome_assembly,_chromosome:_4	AUGUSTUS	exon	139795334	139795431	.	-	.	ID=g26046.t1.exon2;Parent=g26046.t1;
OX451218.1_Phasia_obesa_genome_assembly,_chromosome:_4	AUGUSTUS	start_codon	139795429	139795431	.	-	0	ID=g26046.t1.start1;Parent=g26046.t1;
OX451218.1_Phasia_obesa_genome_assembly,_chromosome:_4	AUGUSTUS	gene	140222515	140222763	.	-	.	ID=g26047;
OX451218.1_Phasia_obesa_genome_assembly,_chromosome:_4	AUGUSTUS	mRNA	140222515	140222763	1	-	.	ID=g26047.t1;Parent=g26047;
OX451218.1_Phasia_obesa_genome_assembly,_chromosome:_4	AUGUSTUS	stop_codon	140222515	140222517	.	-	0	ID=g26047.t1.stop1;Parent=g26047.t1;
OX451218.1_Phasia_obesa_genome_assembly,_chromosome:_4	AUGUSTUS	CDS	140222515	140222763	1	-	0	ID=g26047.t1.CDS1;Parent=g26047.t1;
OX451218.1_Phasia_obesa_genome_assembly,_chromosome:_4	AUGUSTUS	exon	140222515	140222763	.	-	.	ID=g26047.t1.exon1;Parent=g26047.t1;
OX451218.1_Phasia_obesa_genome_assembly,_chromosome:_4	AUGUSTUS	start_codon	140222761	140222763	.	-	0	ID=g26047.t1.start1;Parent=g26047.t1;
OX451218.1_Phasia_obesa_genome_assembly,_chromosome:_4	AUGUSTUS	gene	140282050	140288970	.	-	.	ID=g26048;
OX451218.1_Phasia_obesa_genome_assembly,_chromosome:_4	AUGUSTUS	mRNA	140282050	140288970	1	-	.	ID=g26048.t1;Parent=g26048;
OX451218.1_Phasia_obesa_genome_assembly,_chromosome:_4	AUGUSTUS	stop_codon	140282050	140282052	.	-	0	ID=g26048.t1.stop1;Parent=g26048.t1;
OX451218.1_Phasia_obesa_genome_assembly,_chromosome:_4	AUGUSTUS	CDS	140282050	140282110	1	-	1	ID=g26048.t1.CDS1;Parent=g26048.t1;
OX451218.1_Phasia_obesa_genome_assembly,_chromosome:_4	AUGUSTUS	exon	140282050	140282110	.	-	.	ID=g26048.t1.exon1;Parent=g26048.t1;
OX451218.1_Phasia_obesa_genome_assembly,_chromosome:_4	AUGUSTUS	intron	140282111	140282171	1	-	.	ID=g26048.t1.intron1;Parent=g26048.t1;
OX451218.1_Phasia_obesa_genome_assembly,_chromosome:_4	AUGUSTUS	CDS	140282172	140283533	1	-	1	ID=g26048.t1.CDS2;Parent=g26048.t1;
OX451218.1_Phasia_obesa_genome_assembly,_chromosome:_4	AUGUSTUS	exon	140282172	140283533	.	-	.	ID=g26048.t1.exon2;Parent=g26048.t1;
OX451218.1_Phasia_obesa_genome_assembly,_chromosome:_4	AUGUSTUS	intron	140283534	140283594	1	-	.	ID=g26048.t1.intron2;Parent=g26048.t1;
OX451218.1_Phasia_obesa_genome_assembly,_chromosome:_4	AUGUSTUS	CDS	140283595	140283747	1	-	1	ID=g26048.t1.CDS3;Parent=g26048.t1;
OX451218.1_Phasia_obesa_genome_assembly,_chromosome:_4	AUGUSTUS	exon	140283595	140283747	.	-	.	ID=g26048.t1.exon3;Parent=g26048.t1;
OX451218.1_Phasia_obesa_genome_assembly,_chromosome:_4	AUGUSTUS	intron	140283748	140283817	1	-	.	ID=g26048.t1.intron3;Parent=g26048.t1;
OX451218.1_Phasia_obesa_genome_assembly,_chromosome:_4	AUGUSTUS	CDS	140283818	140284036	1	-	1	ID=g26048.t1.CDS4;Parent=g26048.t1;
OX451218.1_Phasia_obesa_genome_assembly,_chromosome:_4	AUGUSTUS	exon	140283818	140284036	.	-	.	ID=g26048.t1.exon4;Parent=g26048.t1;
OX451218.1_Phasia_obesa_genome_assembly,_chromosome:_4	AUGUSTUS	intron	140284037	140286936	1	-	.	ID=g26048.t1.intron4;Parent=g26048.t1;
OX451218.1_Phasia_obesa_genome_assembly,_chromosome:_4	AUGUSTUS	CDS	140286937	140287071	1	-	1	ID=g26048.t1.CDS5;Parent=g26048.t1;
OX451218.1_Phasia_obesa_genome_assembly,_chromosome:_4	AUGUSTUS	exon	140286937	140287071	.	-	.	ID=g26048.t1.exon5;Parent=g26048.t1;
OX451218.1_Phasia_obesa_genome_assembly,_chromosome:_4	AUGUSTUS	intron	140287072	140287321	1	-	.	ID=g26048.t1.intron5;Parent=g26048.t1;
OX451218.1_Phasia_obesa_genome_assembly,_chromosome:_4	AUGUSTUS	CDS	140287322	140287834	1	-	1	ID=g26048.t1.CDS6;Parent=g26048.t1;
OX451218.1_Phasia_obesa_genome_assembly,_chromosome:_4	AUGUSTUS	exon	140287322	140287834	.	-	.	ID=g26048.t1.exon6;Parent=g26048.t1;
OX451218.1_Phasia_obesa_genome_assembly,_chromosome:_4	AUGUSTUS	intron	140287835	140287896	1	-	.	ID=g26048.t1.intron6;Parent=g26048.t1;
OX451218.1_Phasia_obesa_genome_assembly,_chromosome:_4	AUGUSTUS	CDS	140287897	140288812	1	-	2	ID=g26048.t1.CDS7;Parent=g26048.t1;
OX451218.1_Phasia_obesa_genome_assembly,_chromosome:_4	AUGUSTUS	exon	140287897	140288812	.	-	.	ID=g26048.t1.exon7;Parent=g26048.t1;
OX451218.1_Phasia_obesa_genome_assembly,_chromosome:_4	AUGUSTUS	intron	140288813	140288873	1	-	.	ID=g26048.t1.intron7;Parent=g26048.t1;
OX451218.1_Phasia_obesa_genome_assembly,_chromosome:_4	AUGUSTUS	CDS	140288874	140288970	1	-	0	ID=g26048.t1.CDS8;Parent=g26048.t1;
OX451218.1_Phasia_obesa_genome_assembly,_chromosome:_4	AUGUSTUS	exon	140288874	140288970	.	-	.	ID=g26048.t1.exon8;Parent=g26048.t1;
OX451218.1_Phasia_obesa_genome_assembly,_chromosome:_4	AUGUSTUS	start_codon	140288968	140288970	.	-	0	ID=g26048.t1.start1;Parent=g26048.t1;
OX451218.1_Phasia_obesa_genome_assembly,_chromosome:_4	AUGUSTUS	mRNA	140282050	140288970	1	-	.	ID=g26048.t2;Parent=g26048;
OX451218.1_Phasia_obesa_genome_assembly,_chromosome:_4	AUGUSTUS	stop_codon	140282050	140282052	.	-	0	ID=g26048.t2.stop1;Parent=g26048.t2;
OX451218.1_Phasia_obesa_genome_assembly,_chromosome:_4	AUGUSTUS	CDS	140282050	140282110	1	-	1	ID=g26048.t2.CDS1;Parent=g26048.t2;
OX451218.1_Phasia_obesa_genome_assembly,_chromosome:_4	AUGUSTUS	exon	140282050	140282110	.	-	.	ID=g26048.t2.exon1;Parent=g26048.t2;
OX451218.1_Phasia_obesa_genome_assembly,_chromosome:_4	AUGUSTUS	intron	140282111	140282171	1	-	.	ID=g26048.t2.intron1;Parent=g26048.t2;
OX451218.1_Phasia_obesa_genome_assembly,_chromosome:_4	AUGUSTUS	CDS	140282172	140283533	1	-	1	ID=g26048.t2.CDS2;Parent=g26048.t2;
OX451218.1_Phasia_obesa_genome_assembly,_chromosome:_4	AUGUSTUS	exon	140282172	140283533	.	-	.	ID=g26048.t2.exon2;Parent=g26048.t2;
OX451218.1_Phasia_obesa_genome_assembly,_chromosome:_4	AUGUSTUS	intron	140283534	140283594	1	-	.	ID=g26048.t2.intron2;Parent=g26048.t2;
OX451218.1_Phasia_obesa_genome_assembly,_chromosome:_4	AUGUSTUS	CDS	140283595	140283747	1	-	1	ID=g26048.t2.CDS3;Parent=g26048.t2;
OX451218.1_Phasia_obesa_genome_assembly,_chromosome:_4	AUGUSTUS	exon	140283595	140283747	.	-	.	ID=g26048.t2.exon3;Parent=g26048.t2;
OX451218.1_Phasia_obesa_genome_assembly,_chromosome:_4	AUGUSTUS	intron	140283748	140283817	1	-	.	ID=g26048.t2.intron3;Parent=g26048.t2;
OX451218.1_Phasia_obesa_genome_assembly,_chromosome:_4	AUGUSTUS	CDS	140283818	140284036	1	-	1	ID=g26048.t2.CDS4;Parent=g26048.t2;
OX451218.1_Phasia_obesa_genome_assembly,_chromosome:_4	AUGUSTUS	exon	140283818	140284036	.	-	.	ID=g26048.t2.exon4;Parent=g26048.t2;
OX451218.1_Phasia_obesa_genome_assembly,_chromosome:_4	AUGUSTUS	intron	140284037	140287321	1	-	.	ID=g26048.t2.intron4;Parent=g26048.t2;
OX451218.1_Phasia_obesa_genome_assembly,_chromosome:_4	AUGUSTUS	CDS	140287322	140287834	1	-	1	ID=g26048.t2.CDS5;Parent=g26048.t2;
OX451218.1_Phasia_obesa_genome_assembly,_chromosome:_4	AUGUSTUS	exon	140287322	140287834	.	-	.	ID=g26048.t2.exon5;Parent=g26048.t2;
OX451218.1_Phasia_obesa_genome_assembly,_chromosome:_4	AUGUSTUS	intron	140287835	140287896	1	-	.	ID=g26048.t2.intron5;Parent=g26048.t2;
OX451218.1_Phasia_obesa_genome_assembly,_chromosome:_4	AUGUSTUS	CDS	140287897	140288812	1	-	2	ID=g26048.t2.CDS6;Parent=g26048.t2;
OX451218.1_Phasia_obesa_genome_assembly,_chromosome:_4	AUGUSTUS	exon	140287897	140288812	.	-	.	ID=g26048.t2.exon6;Parent=g26048.t2;
OX451218.1_Phasia_obesa_genome_assembly,_chromosome:_4	AUGUSTUS	intron	140288813	140288873	1	-	.	ID=g26048.t2.intron6;Parent=g26048.t2;
OX451218.1_Phasia_obesa_genome_assembly,_chromosome:_4	AUGUSTUS	CDS	140288874	140288970	1	-	0	ID=g26048.t2.CDS7;Parent=g26048.t2;
OX451218.1_Phasia_obesa_genome_assembly,_chromosome:_4	AUGUSTUS	exon	140288874	140288970	.	-	.	ID=g26048.t2.exon7;Parent=g26048.t2;
OX451218.1_Phasia_obesa_genome_assembly,_chromosome:_4	AUGUSTUS	start_codon	140288968	140288970	.	-	0	ID=g26048.t2.start1;Parent=g26048.t2;
OX451218.1_Phasia_obesa_genome_assembly,_chromosome:_4	AUGUSTUS	gene	140295034	140297539	.	+	.	ID=g26049;
OX451218.1_Phasia_obesa_genome_assembly,_chromosome:_4	AUGUSTUS	mRNA	140295034	140297539	1	+	.	ID=g26049.t1;Parent=g26049;
OX451218.1_Phasia_obesa_genome_assembly,_chromosome:_4	AUGUSTUS	start_codon	140295034	140295036	.	+	0	ID=g26049.t1.start1;Parent=g26049.t1;
OX451218.1_Phasia_obesa_genome_assembly,_chromosome:_4	AUGUSTUS	CDS	140295034	140295223	1	+	0	ID=g26049.t1.CDS1;Parent=g26049.t1;
OX451218.1_Phasia_obesa_genome_assembly,_chromosome:_4	AUGUSTUS	exon	140295034	140295223	.	+	.	ID=g26049.t1.exon1;Parent=g26049.t1;
OX451218.1_Phasia_obesa_genome_assembly,_chromosome:_4	AUGUSTUS	intron	140295224	140295285	1	+	.	ID=g26049.t1.intron1;Parent=g26049.t1;
OX451218.1_Phasia_obesa_genome_assembly,_chromosome:_4	AUGUSTUS	CDS	140295286	140295765	1	+	2	ID=g26049.t1.CDS2;Parent=g26049.t1;
OX451218.1_Phasia_obesa_genome_assembly,_chromosome:_4	AUGUSTUS	exon	140295286	140295765	.	+	.	ID=g26049.t1.exon2;Parent=g26049.t1;
OX451218.1_Phasia_obesa_genome_assembly,_chromosome:_4	AUGUSTUS	intron	140295766	140297057	1	+	.	ID=g26049.t1.intron2;Parent=g26049.t1;
OX451218.1_Phasia_obesa_genome_assembly,_chromosome:_4	AUGUSTUS	CDS	140297058	140297539	1	+	2	ID=g26049.t1.CDS3;Parent=g26049.t1;
OX451218.1_Phasia_obesa_genome_assembly,_chromosome:_4	AUGUSTUS	exon	140297058	140297539	.	+	.	ID=g26049.t1.exon3;Parent=g26049.t1;
OX451218.1_Phasia_obesa_genome_assembly,_chromosome:_4	AUGUSTUS	stop_codon	140297537	140297539	.	+	0	ID=g26049.t1.stop1;Parent=g26049.t1;
OX451218.1_Phasia_obesa_genome_assembly,_chromosome:_4	GeneMark.hmm3	mRNA	140295067	140297539	.	+	.	ID=g26049.t2;Parent=g26049;
OX451218.1_Phasia_obesa_genome_assembly,_chromosome:_4	GeneMark.hmm3	start_codon	140295067	140295069	.	+	0	ID=g26049.t2.start1;Parent=g26049.t2;
OX451218.1_Phasia_obesa_genome_assembly,_chromosome:_4	GeneMark.hmm3	CDS	140295067	140295223	.	+	0	ID=g26049.t2.CDS1;Parent=g26049.t2;
OX451218.1_Phasia_obesa_genome_assembly,_chromosome:_4	GeneMark.hmm3	exon	140295067	140295223	0	+	.	ID=g26049.t2.exon1;Parent=g26049.t2;
OX451218.1_Phasia_obesa_genome_assembly,_chromosome:_4	GeneMark.hmm3	intron	140295224	140295285	.	+	2	ID=g26049.t2.intron1;Parent=g26049.t2;
OX451218.1_Phasia_obesa_genome_assembly,_chromosome:_4	GeneMark.hmm3	CDS	140295286	140295765	.	+	2	ID=g26049.t2.CDS2;Parent=g26049.t2;
OX451218.1_Phasia_obesa_genome_assembly,_chromosome:_4	GeneMark.hmm3	exon	140295286	140295765	0	+	.	ID=g26049.t2.exon2;Parent=g26049.t2;
OX451218.1_Phasia_obesa_genome_assembly,_chromosome:_4	GeneMark.hmm3	intron	140295766	140297057	.	+	2	ID=g26049.t2.intron2;Parent=g26049.t2;
OX451218.1_Phasia_obesa_genome_assembly,_chromosome:_4	GeneMark.hmm3	CDS	140297058	140297539	.	+	2	ID=g26049.t2.CDS3;Parent=g26049.t2;
OX451218.1_Phasia_obesa_genome_assembly,_chromosome:_4	GeneMark.hmm3	exon	140297058	140297539	0	+	.	ID=g26049.t2.exon3;Parent=g26049.t2;
OX451218.1_Phasia_obesa_genome_assembly,_chromosome:_4	GeneMark.hmm3	stop_codon	140297537	140297539	.	+	0	ID=g26049.t2.stop1;Parent=g26049.t2;
OX451218.1_Phasia_obesa_genome_assembly,_chromosome:_4	AUGUSTUS	gene	140297575	140298015	.	-	.	ID=g26050;
OX451218.1_Phasia_obesa_genome_assembly,_chromosome:_4	AUGUSTUS	mRNA	140297575	140298015	1	-	.	ID=g26050.t1;Parent=g26050;
OX451218.1_Phasia_obesa_genome_assembly,_chromosome:_4	AUGUSTUS	stop_codon	140297575	140297577	.	-	0	ID=g26050.t1.stop1;Parent=g26050.t1;
OX451218.1_Phasia_obesa_genome_assembly,_chromosome:_4	AUGUSTUS	CDS	140297575	140298015	1	-	0	ID=g26050.t1.CDS1;Parent=g26050.t1;
OX451218.1_Phasia_obesa_genome_assembly,_chromosome:_4	AUGUSTUS	exon	140297575	140298015	.	-	.	ID=g26050.t1.exon1;Parent=g26050.t1;
OX451218.1_Phasia_obesa_genome_assembly,_chromosome:_4	AUGUSTUS	start_codon	140298013	140298015	.	-	0	ID=g26050.t1.start1;Parent=g26050.t1;
OX451218.1_Phasia_obesa_genome_assembly,_chromosome:_4	AUGUSTUS	gene	140424002	140434697	.	-	.	ID=g26051;
OX451218.1_Phasia_obesa_genome_assembly,_chromosome:_4	AUGUSTUS	mRNA	140424002	140434697	1	-	.	ID=g26051.t1;Parent=g26051;
OX451218.1_Phasia_obesa_genome_assembly,_chromosome:_4	AUGUSTUS	stop_codon	140424002	140424004	.	-	0	ID=g26051.t1.stop1;Parent=g26051.t1;
OX451218.1_Phasia_obesa_genome_assembly,_chromosome:_4	AUGUSTUS	CDS	140424002	140424157	1	-	0	ID=g26051.t1.CDS1;Parent=g26051.t1;
OX451218.1_Phasia_obesa_genome_assembly,_chromosome:_4	AUGUSTUS	exon	140424002	140424157	.	-	.	ID=g26051.t1.exon1;Parent=g26051.t1;
OX451218.1_Phasia_obesa_genome_assembly,_chromosome:_4	AUGUSTUS	intron	140424158	140424239	1	-	.	ID=g26051.t1.intron1;Parent=g26051.t1;
OX451218.1_Phasia_obesa_genome_assembly,_chromosome:_4	AUGUSTUS	CDS	140424240	140424416	1	-	0	ID=g26051.t1.CDS2;Parent=g26051.t1;
OX451218.1_Phasia_obesa_genome_assembly,_chromosome:_4	AUGUSTUS	exon	140424240	140424416	.	-	.	ID=g26051.t1.exon2;Parent=g26051.t1;
OX451218.1_Phasia_obesa_genome_assembly,_chromosome:_4	AUGUSTUS	intron	140424417	140426243	1	-	.	ID=g26051.t1.intron2;Parent=g26051.t1;
OX451218.1_Phasia_obesa_genome_assembly,_chromosome:_4	AUGUSTUS	CDS	140426244	140426391	1	-	1	ID=g26051.t1.CDS3;Parent=g26051.t1;
OX451218.1_Phasia_obesa_genome_assembly,_chromosome:_4	AUGUSTUS	exon	140426244	140426391	.	-	.	ID=g26051.t1.exon3;Parent=g26051.t1;
OX451218.1_Phasia_obesa_genome_assembly,_chromosome:_4	AUGUSTUS	intron	140426392	140426459	1	-	.	ID=g26051.t1.intron3;Parent=g26051.t1;
OX451218.1_Phasia_obesa_genome_assembly,_chromosome:_4	AUGUSTUS	CDS	140426460	140426764	1	-	0	ID=g26051.t1.CDS4;Parent=g26051.t1;
OX451218.1_Phasia_obesa_genome_assembly,_chromosome:_4	AUGUSTUS	exon	140426460	140426764	.	-	.	ID=g26051.t1.exon4;Parent=g26051.t1;
OX451218.1_Phasia_obesa_genome_assembly,_chromosome:_4	AUGUSTUS	intron	140426765	140426848	1	-	.	ID=g26051.t1.intron4;Parent=g26051.t1;
OX451218.1_Phasia_obesa_genome_assembly,_chromosome:_4	AUGUSTUS	CDS	140426849	140427028	1	-	0	ID=g26051.t1.CDS5;Parent=g26051.t1;
OX451218.1_Phasia_obesa_genome_assembly,_chromosome:_4	AUGUSTUS	exon	140426849	140427028	.	-	.	ID=g26051.t1.exon5;Parent=g26051.t1;
OX451218.1_Phasia_obesa_genome_assembly,_chromosome:_4	AUGUSTUS	intron	140427029	140427089	1	-	.	ID=g26051.t1.intron5;Parent=g26051.t1;
OX451218.1_Phasia_obesa_genome_assembly,_chromosome:_4	AUGUSTUS	CDS	140427090	140427149	1	-	0	ID=g26051.t1.CDS6;Parent=g26051.t1;
OX451218.1_Phasia_obesa_genome_assembly,_chromosome:_4	AUGUSTUS	exon	140427090	140427149	.	-	.	ID=g26051.t1.exon6;Parent=g26051.t1;
OX451218.1_Phasia_obesa_genome_assembly,_chromosome:_4	AUGUSTUS	intron	140427150	140429530	1	-	.	ID=g26051.t1.intron6;Parent=g26051.t1;
OX451218.1_Phasia_obesa_genome_assembly,_chromosome:_4	AUGUSTUS	CDS	140429531	140429711	1	-	1	ID=g26051.t1.CDS7;Parent=g26051.t1;
OX451218.1_Phasia_obesa_genome_assembly,_chromosome:_4	AUGUSTUS	exon	140429531	140429711	.	-	.	ID=g26051.t1.exon7;Parent=g26051.t1;
OX451218.1_Phasia_obesa_genome_assembly,_chromosome:_4	AUGUSTUS	intron	140429712	140429776	1	-	.	ID=g26051.t1.intron7;Parent=g26051.t1;
OX451218.1_Phasia_obesa_genome_assembly,_chromosome:_4	AUGUSTUS	CDS	140429777	140430105	1	-	0	ID=g26051.t1.CDS8;Parent=g26051.t1;
OX451218.1_Phasia_obesa_genome_assembly,_chromosome:_4	AUGUSTUS	exon	140429777	140430105	.	-	.	ID=g26051.t1.exon8;Parent=g26051.t1;
OX451218.1_Phasia_obesa_genome_assembly,_chromosome:_4	AUGUSTUS	intron	140430106	140430170	1	-	.	ID=g26051.t1.intron8;Parent=g26051.t1;
OX451218.1_Phasia_obesa_genome_assembly,_chromosome:_4	AUGUSTUS	CDS	140430171	140430242	1	-	0	ID=g26051.t1.CDS9;Parent=g26051.t1;
OX451218.1_Phasia_obesa_genome_assembly,_chromosome:_4	AUGUSTUS	exon	140430171	140430242	.	-	.	ID=g26051.t1.exon9;Parent=g26051.t1;
OX451218.1_Phasia_obesa_genome_assembly,_chromosome:_4	AUGUSTUS	intron	140430243	140430322	1	-	.	ID=g26051.t1.intron9;Parent=g26051.t1;
OX451218.1_Phasia_obesa_genome_assembly,_chromosome:_4	AUGUSTUS	CDS	140430323	140430534	1	-	2	ID=g26051.t1.CDS10;Parent=g26051.t1;
OX451218.1_Phasia_obesa_genome_assembly,_chromosome:_4	AUGUSTUS	exon	140430323	140430534	.	-	.	ID=g26051.t1.exon10;Parent=g26051.t1;
OX451218.1_Phasia_obesa_genome_assembly,_chromosome:_4	AUGUSTUS	intron	140430535	140430597	1	-	.	ID=g26051.t1.intron10;Parent=g26051.t1;
OX451218.1_Phasia_obesa_genome_assembly,_chromosome:_4	AUGUSTUS	CDS	140430598	140430732	1	-	2	ID=g26051.t1.CDS11;Parent=g26051.t1;
OX451218.1_Phasia_obesa_genome_assembly,_chromosome:_4	AUGUSTUS	exon	140430598	140430732	.	-	.	ID=g26051.t1.exon11;Parent=g26051.t1;
OX451218.1_Phasia_obesa_genome_assembly,_chromosome:_4	AUGUSTUS	intron	140430733	140430812	1	-	.	ID=g26051.t1.intron11;Parent=g26051.t1;
OX451218.1_Phasia_obesa_genome_assembly,_chromosome:_4	AUGUSTUS	CDS	140430813	140431644	1	-	0	ID=g26051.t1.CDS12;Parent=g26051.t1;
OX451218.1_Phasia_obesa_genome_assembly,_chromosome:_4	AUGUSTUS	exon	140430813	140431644	.	-	.	ID=g26051.t1.exon12;Parent=g26051.t1;
OX451218.1_Phasia_obesa_genome_assembly,_chromosome:_4	AUGUSTUS	intron	140431645	140431703	1	-	.	ID=g26051.t1.intron12;Parent=g26051.t1;
OX451218.1_Phasia_obesa_genome_assembly,_chromosome:_4	AUGUSTUS	CDS	140431704	140431883	1	-	0	ID=g26051.t1.CDS13;Parent=g26051.t1;
OX451218.1_Phasia_obesa_genome_assembly,_chromosome:_4	AUGUSTUS	exon	140431704	140431883	.	-	.	ID=g26051.t1.exon13;Parent=g26051.t1;
OX451218.1_Phasia_obesa_genome_assembly,_chromosome:_4	AUGUSTUS	intron	140431884	140434281	1	-	.	ID=g26051.t1.intron13;Parent=g26051.t1;
OX451218.1_Phasia_obesa_genome_assembly,_chromosome:_4	AUGUSTUS	CDS	140434282	140434477	1	-	1	ID=g26051.t1.CDS14;Parent=g26051.t1;
OX451218.1_Phasia_obesa_genome_assembly,_chromosome:_4	AUGUSTUS	exon	140434282	140434477	.	-	.	ID=g26051.t1.exon14;Parent=g26051.t1;
OX451218.1_Phasia_obesa_genome_assembly,_chromosome:_4	AUGUSTUS	intron	140434478	140434550	1	-	.	ID=g26051.t1.intron14;Parent=g26051.t1;
OX451218.1_Phasia_obesa_genome_assembly,_chromosome:_4	AUGUSTUS	CDS	140434551	140434600	1	-	0	ID=g26051.t1.CDS15;Parent=g26051.t1;
OX451218.1_Phasia_obesa_genome_assembly,_chromosome:_4	AUGUSTUS	exon	140434551	140434600	.	-	.	ID=g26051.t1.exon15;Parent=g26051.t1;
OX451218.1_Phasia_obesa_genome_assembly,_chromosome:_4	AUGUSTUS	intron	140434601	140434658	1	-	.	ID=g26051.t1.intron15;Parent=g26051.t1;
OX451218.1_Phasia_obesa_genome_assembly,_chromosome:_4	AUGUSTUS	CDS	140434659	140434697	1	-	0	ID=g26051.t1.CDS16;Parent=g26051.t1;
OX451218.1_Phasia_obesa_genome_assembly,_chromosome:_4	AUGUSTUS	exon	140434659	140434697	.	-	.	ID=g26051.t1.exon16;Parent=g26051.t1;
OX451218.1_Phasia_obesa_genome_assembly,_chromosome:_4	AUGUSTUS	start_codon	140434695	140434697	.	-	0	ID=g26051.t1.start1;Parent=g26051.t1;
OX451218.1_Phasia_obesa_genome_assembly,_chromosome:_4	AUGUSTUS	gene	140439981	140441110	.	-	.	ID=g26052;
OX451218.1_Phasia_obesa_genome_assembly,_chromosome:_4	AUGUSTUS	mRNA	140439981	140441110	1	-	.	ID=g26052.t1;Parent=g26052;
OX451218.1_Phasia_obesa_genome_assembly,_chromosome:_4	AUGUSTUS	stop_codon	140439981	140439983	.	-	0	ID=g26052.t1.stop1;Parent=g26052.t1;
OX451218.1_Phasia_obesa_genome_assembly,_chromosome:_4	AUGUSTUS	CDS	140439981	140440085	1	-	0	ID=g26052.t1.CDS1;Parent=g26052.t1;
OX451218.1_Phasia_obesa_genome_assembly,_chromosome:_4	AUGUSTUS	exon	140439981	140440085	.	-	.	ID=g26052.t1.exon1;Parent=g26052.t1;
OX451218.1_Phasia_obesa_genome_assembly,_chromosome:_4	AUGUSTUS	intron	140440086	140440146	1	-	.	ID=g26052.t1.intron1;Parent=g26052.t1;
OX451218.1_Phasia_obesa_genome_assembly,_chromosome:_4	AUGUSTUS	CDS	140440147	140440446	1	-	0	ID=g26052.t1.CDS2;Parent=g26052.t1;
OX451218.1_Phasia_obesa_genome_assembly,_chromosome:_4	AUGUSTUS	exon	140440147	140440446	.	-	.	ID=g26052.t1.exon2;Parent=g26052.t1;
OX451218.1_Phasia_obesa_genome_assembly,_chromosome:_4	AUGUSTUS	intron	140440447	140441053	1	-	.	ID=g26052.t1.intron2;Parent=g26052.t1;
OX451218.1_Phasia_obesa_genome_assembly,_chromosome:_4	AUGUSTUS	CDS	140441054	140441110	1	-	0	ID=g26052.t1.CDS3;Parent=g26052.t1;
OX451218.1_Phasia_obesa_genome_assembly,_chromosome:_4	AUGUSTUS	exon	140441054	140441110	.	-	.	ID=g26052.t1.exon3;Parent=g26052.t1;
OX451218.1_Phasia_obesa_genome_assembly,_chromosome:_4	AUGUSTUS	start_codon	140441108	140441110	.	-	0	ID=g26052.t1.start1;Parent=g26052.t1;
OX451218.1_Phasia_obesa_genome_assembly,_chromosome:_4	AUGUSTUS	gene	140555112	140556272	.	+	.	ID=g26053;
OX451218.1_Phasia_obesa_genome_assembly,_chromosome:_4	AUGUSTUS	mRNA	140555112	140556272	1	+	.	ID=g26053.t1;Parent=g26053;
OX451218.1_Phasia_obesa_genome_assembly,_chromosome:_4	AUGUSTUS	start_codon	140555112	140555114	.	+	0	ID=g26053.t1.start1;Parent=g26053.t1;
OX451218.1_Phasia_obesa_genome_assembly,_chromosome:_4	AUGUSTUS	CDS	140555112	140556272	1	+	0	ID=g26053.t1.CDS1;Parent=g26053.t1;
OX451218.1_Phasia_obesa_genome_assembly,_chromosome:_4	AUGUSTUS	exon	140555112	140556272	.	+	.	ID=g26053.t1.exon1;Parent=g26053.t1;
OX451218.1_Phasia_obesa_genome_assembly,_chromosome:_4	AUGUSTUS	stop_codon	140556270	140556272	.	+	0	ID=g26053.t1.stop1;Parent=g26053.t1;
OX451218.1_Phasia_obesa_genome_assembly,_chromosome:_4	AUGUSTUS	gene	140562978	140605276	.	-	.	ID=g26054;
OX451218.1_Phasia_obesa_genome_assembly,_chromosome:_4	AUGUSTUS	mRNA	140573664	140605276	0.75	-	.	ID=g26054.t1;Parent=g26054;
OX451218.1_Phasia_obesa_genome_assembly,_chromosome:_4	AUGUSTUS	stop_codon	140573664	140573666	.	-	0	ID=g26054.t1.stop1;Parent=g26054.t1;
OX451218.1_Phasia_obesa_genome_assembly,_chromosome:_4	AUGUSTUS	CDS	140573664	140573833	0.99	-	2	ID=g26054.t1.CDS1;Parent=g26054.t1;
OX451218.1_Phasia_obesa_genome_assembly,_chromosome:_4	AUGUSTUS	exon	140573664	140573833	.	-	.	ID=g26054.t1.exon1;Parent=g26054.t1;
OX451218.1_Phasia_obesa_genome_assembly,_chromosome:_4	AUGUSTUS	intron	140573834	140573906	1	-	.	ID=g26054.t1.intron1;Parent=g26054.t1;
OX451218.1_Phasia_obesa_genome_assembly,_chromosome:_4	AUGUSTUS	CDS	140573907	140574005	1	-	2	ID=g26054.t1.CDS2;Parent=g26054.t1;
OX451218.1_Phasia_obesa_genome_assembly,_chromosome:_4	AUGUSTUS	exon	140573907	140574005	.	-	.	ID=g26054.t1.exon2;Parent=g26054.t1;
OX451218.1_Phasia_obesa_genome_assembly,_chromosome:_4	AUGUSTUS	intron	140574006	140580742	1	-	.	ID=g26054.t1.intron2;Parent=g26054.t1;
OX451218.1_Phasia_obesa_genome_assembly,_chromosome:_4	AUGUSTUS	CDS	140580743	140580866	1	-	0	ID=g26054.t1.CDS3;Parent=g26054.t1;
OX451218.1_Phasia_obesa_genome_assembly,_chromosome:_4	AUGUSTUS	exon	140580743	140580866	.	-	.	ID=g26054.t1.exon3;Parent=g26054.t1;
OX451218.1_Phasia_obesa_genome_assembly,_chromosome:_4	AUGUSTUS	intron	140580867	140580952	1	-	.	ID=g26054.t1.intron3;Parent=g26054.t1;
OX451218.1_Phasia_obesa_genome_assembly,_chromosome:_4	AUGUSTUS	CDS	140580953	140581256	1	-	1	ID=g26054.t1.CDS4;Parent=g26054.t1;
OX451218.1_Phasia_obesa_genome_assembly,_chromosome:_4	AUGUSTUS	exon	140580953	140581256	.	-	.	ID=g26054.t1.exon4;Parent=g26054.t1;
OX451218.1_Phasia_obesa_genome_assembly,_chromosome:_4	AUGUSTUS	intron	140581257	140581430	1	-	.	ID=g26054.t1.intron4;Parent=g26054.t1;
OX451218.1_Phasia_obesa_genome_assembly,_chromosome:_4	AUGUSTUS	CDS	140581431	140581525	0.99	-	0	ID=g26054.t1.CDS5;Parent=g26054.t1;
OX451218.1_Phasia_obesa_genome_assembly,_chromosome:_4	AUGUSTUS	exon	140581431	140581525	.	-	.	ID=g26054.t1.exon5;Parent=g26054.t1;
OX451218.1_Phasia_obesa_genome_assembly,_chromosome:_4	AUGUSTUS	intron	140581526	140604919	0.76	-	.	ID=g26054.t1.intron5;Parent=g26054.t1;
OX451218.1_Phasia_obesa_genome_assembly,_chromosome:_4	AUGUSTUS	CDS	140604920	140605276	0.76	-	0	ID=g26054.t1.CDS6;Parent=g26054.t1;
OX451218.1_Phasia_obesa_genome_assembly,_chromosome:_4	AUGUSTUS	exon	140604920	140605276	.	-	.	ID=g26054.t1.exon6;Parent=g26054.t1;
OX451218.1_Phasia_obesa_genome_assembly,_chromosome:_4	AUGUSTUS	start_codon	140605274	140605276	.	-	0	ID=g26054.t1.start1;Parent=g26054.t1;
OX451218.1_Phasia_obesa_genome_assembly,_chromosome:_4	AUGUSTUS	mRNA	140562978	140605276	0.78	-	.	ID=g26054.t2;Parent=g26054;
OX451218.1_Phasia_obesa_genome_assembly,_chromosome:_4	AUGUSTUS	stop_codon	140562978	140562980	.	-	0	ID=g26054.t2.stop1;Parent=g26054.t2;
OX451218.1_Phasia_obesa_genome_assembly,_chromosome:_4	AUGUSTUS	CDS	140562978	140563064	0.98	-	0	ID=g26054.t2.CDS1;Parent=g26054.t2;
OX451218.1_Phasia_obesa_genome_assembly,_chromosome:_4	AUGUSTUS	exon	140562978	140563064	.	-	.	ID=g26054.t2.exon1;Parent=g26054.t2;
OX451218.1_Phasia_obesa_genome_assembly,_chromosome:_4	AUGUSTUS	intron	140563065	140566334	0.98	-	.	ID=g26054.t2.intron1;Parent=g26054.t2;
OX451218.1_Phasia_obesa_genome_assembly,_chromosome:_4	AUGUSTUS	CDS	140566335	140566423	1	-	2	ID=g26054.t2.CDS2;Parent=g26054.t2;
OX451218.1_Phasia_obesa_genome_assembly,_chromosome:_4	AUGUSTUS	exon	140566335	140566423	.	-	.	ID=g26054.t2.exon2;Parent=g26054.t2;
OX451218.1_Phasia_obesa_genome_assembly,_chromosome:_4	AUGUSTUS	intron	140566424	140573674	1	-	.	ID=g26054.t2.intron2;Parent=g26054.t2;
OX451218.1_Phasia_obesa_genome_assembly,_chromosome:_4	AUGUSTUS	CDS	140573675	140573833	1	-	2	ID=g26054.t2.CDS3;Parent=g26054.t2;
OX451218.1_Phasia_obesa_genome_assembly,_chromosome:_4	AUGUSTUS	exon	140573675	140573833	.	-	.	ID=g26054.t2.exon3;Parent=g26054.t2;
OX451218.1_Phasia_obesa_genome_assembly,_chromosome:_4	AUGUSTUS	intron	140573834	140573906	1	-	.	ID=g26054.t2.intron3;Parent=g26054.t2;
OX451218.1_Phasia_obesa_genome_assembly,_chromosome:_4	AUGUSTUS	CDS	140573907	140574005	1	-	2	ID=g26054.t2.CDS4;Parent=g26054.t2;
OX451218.1_Phasia_obesa_genome_assembly,_chromosome:_4	AUGUSTUS	exon	140573907	140574005	.	-	.	ID=g26054.t2.exon4;Parent=g26054.t2;
OX451218.1_Phasia_obesa_genome_assembly,_chromosome:_4	AUGUSTUS	intron	140574006	140580742	1	-	.	ID=g26054.t2.intron4;Parent=g26054.t2;
OX451218.1_Phasia_obesa_genome_assembly,_chromosome:_4	AUGUSTUS	CDS	140580743	140580866	1	-	0	ID=g26054.t2.CDS5;Parent=g26054.t2;
OX451218.1_Phasia_obesa_genome_assembly,_chromosome:_4	AUGUSTUS	exon	140580743	140580866	.	-	.	ID=g26054.t2.exon5;Parent=g26054.t2;
OX451218.1_Phasia_obesa_genome_assembly,_chromosome:_4	AUGUSTUS	intron	140580867	140580952	1	-	.	ID=g26054.t2.intron5;Parent=g26054.t2;
OX451218.1_Phasia_obesa_genome_assembly,_chromosome:_4	AUGUSTUS	CDS	140580953	140581256	1	-	1	ID=g26054.t2.CDS6;Parent=g26054.t2;
OX451218.1_Phasia_obesa_genome_assembly,_chromosome:_4	AUGUSTUS	exon	140580953	140581256	.	-	.	ID=g26054.t2.exon6;Parent=g26054.t2;
OX451218.1_Phasia_obesa_genome_assembly,_chromosome:_4	AUGUSTUS	intron	140581257	140581430	1	-	.	ID=g26054.t2.intron6;Parent=g26054.t2;
OX451218.1_Phasia_obesa_genome_assembly,_chromosome:_4	AUGUSTUS	CDS	140581431	140581525	0.98	-	0	ID=g26054.t2.CDS7;Parent=g26054.t2;
OX451218.1_Phasia_obesa_genome_assembly,_chromosome:_4	AUGUSTUS	exon	140581431	140581525	.	-	.	ID=g26054.t2.exon7;Parent=g26054.t2;
OX451218.1_Phasia_obesa_genome_assembly,_chromosome:_4	AUGUSTUS	intron	140581526	140604919	0.79	-	.	ID=g26054.t2.intron7;Parent=g26054.t2;
OX451218.1_Phasia_obesa_genome_assembly,_chromosome:_4	AUGUSTUS	CDS	140604920	140605276	0.79	-	0	ID=g26054.t2.CDS8;Parent=g26054.t2;
OX451218.1_Phasia_obesa_genome_assembly,_chromosome:_4	AUGUSTUS	exon	140604920	140605276	.	-	.	ID=g26054.t2.exon8;Parent=g26054.t2;
OX451218.1_Phasia_obesa_genome_assembly,_chromosome:_4	AUGUSTUS	start_codon	140605274	140605276	.	-	0	ID=g26054.t2.start1;Parent=g26054.t2;
OX451218.1_Phasia_obesa_genome_assembly,_chromosome:_4	AUGUSTUS	gene	140572403	140572789	.	-	.	ID=g26055;
OX451218.1_Phasia_obesa_genome_assembly,_chromosome:_4	AUGUSTUS	mRNA	140572403	140572789	1	-	.	ID=g26055.t1;Parent=g26055;
OX451218.1_Phasia_obesa_genome_assembly,_chromosome:_4	AUGUSTUS	stop_codon	140572403	140572405	.	-	0	ID=g26055.t1.stop1;Parent=g26055.t1;
OX451218.1_Phasia_obesa_genome_assembly,_chromosome:_4	AUGUSTUS	CDS	140572403	140572789	1	-	0	ID=g26055.t1.CDS1;Parent=g26055.t1;
OX451218.1_Phasia_obesa_genome_assembly,_chromosome:_4	AUGUSTUS	exon	140572403	140572789	.	-	.	ID=g26055.t1.exon1;Parent=g26055.t1;
OX451218.1_Phasia_obesa_genome_assembly,_chromosome:_4	AUGUSTUS	start_codon	140572787	140572789	.	-	0	ID=g26055.t1.start1;Parent=g26055.t1;
OX451218.1_Phasia_obesa_genome_assembly,_chromosome:_4	AUGUSTUS	gene	140572829	140573485	.	-	.	ID=g26056;
OX451218.1_Phasia_obesa_genome_assembly,_chromosome:_4	AUGUSTUS	mRNA	140572829	140573485	1	-	.	ID=g26056.t1;Parent=g26056;
OX451218.1_Phasia_obesa_genome_assembly,_chromosome:_4	AUGUSTUS	stop_codon	140572829	140572831	.	-	0	ID=g26056.t1.stop1;Parent=g26056.t1;
OX451218.1_Phasia_obesa_genome_assembly,_chromosome:_4	AUGUSTUS	CDS	140572829	140573485	1	-	0	ID=g26056.t1.CDS1;Parent=g26056.t1;
OX451218.1_Phasia_obesa_genome_assembly,_chromosome:_4	AUGUSTUS	exon	140572829	140573485	.	-	.	ID=g26056.t1.exon1;Parent=g26056.t1;
OX451218.1_Phasia_obesa_genome_assembly,_chromosome:_4	AUGUSTUS	start_codon	140573483	140573485	.	-	0	ID=g26056.t1.start1;Parent=g26056.t1;
OX451218.1_Phasia_obesa_genome_assembly,_chromosome:_4	AUGUSTUS	gene	140607772	140609285	.	+	.	ID=g26057;
OX451218.1_Phasia_obesa_genome_assembly,_chromosome:_4	AUGUSTUS	mRNA	140607772	140609285	1	+	.	ID=g26057.t1;Parent=g26057;
OX451218.1_Phasia_obesa_genome_assembly,_chromosome:_4	AUGUSTUS	start_codon	140607772	140607774	.	+	0	ID=g26057.t1.start1;Parent=g26057.t1;
OX451218.1_Phasia_obesa_genome_assembly,_chromosome:_4	AUGUSTUS	CDS	140607772	140607836	1	+	0	ID=g26057.t1.CDS1;Parent=g26057.t1;
OX451218.1_Phasia_obesa_genome_assembly,_chromosome:_4	AUGUSTUS	exon	140607772	140607836	.	+	.	ID=g26057.t1.exon1;Parent=g26057.t1;
OX451218.1_Phasia_obesa_genome_assembly,_chromosome:_4	AUGUSTUS	intron	140607837	140607911	1	+	.	ID=g26057.t1.intron1;Parent=g26057.t1;
OX451218.1_Phasia_obesa_genome_assembly,_chromosome:_4	AUGUSTUS	CDS	140607912	140608342	1	+	1	ID=g26057.t1.CDS2;Parent=g26057.t1;
OX451218.1_Phasia_obesa_genome_assembly,_chromosome:_4	AUGUSTUS	exon	140607912	140608342	.	+	.	ID=g26057.t1.exon2;Parent=g26057.t1;
OX451218.1_Phasia_obesa_genome_assembly,_chromosome:_4	AUGUSTUS	intron	140608343	140608453	1	+	.	ID=g26057.t1.intron2;Parent=g26057.t1;
OX451218.1_Phasia_obesa_genome_assembly,_chromosome:_4	AUGUSTUS	CDS	140608454	140609135	1	+	2	ID=g26057.t1.CDS3;Parent=g26057.t1;
OX451218.1_Phasia_obesa_genome_assembly,_chromosome:_4	AUGUSTUS	exon	140608454	140609135	.	+	.	ID=g26057.t1.exon3;Parent=g26057.t1;
OX451218.1_Phasia_obesa_genome_assembly,_chromosome:_4	AUGUSTUS	intron	140609136	140609209	1	+	.	ID=g26057.t1.intron3;Parent=g26057.t1;
OX451218.1_Phasia_obesa_genome_assembly,_chromosome:_4	AUGUSTUS	CDS	140609210	140609285	1	+	1	ID=g26057.t1.CDS4;Parent=g26057.t1;
OX451218.1_Phasia_obesa_genome_assembly,_chromosome:_4	AUGUSTUS	exon	140609210	140609285	.	+	.	ID=g26057.t1.exon4;Parent=g26057.t1;
OX451218.1_Phasia_obesa_genome_assembly,_chromosome:_4	AUGUSTUS	stop_codon	140609283	140609285	.	+	0	ID=g26057.t1.stop1;Parent=g26057.t1;
OX451218.1_Phasia_obesa_genome_assembly,_chromosome:_4	AUGUSTUS	mRNA	140607772	140609285	1	+	.	ID=g26057.t2;Parent=g26057;
OX451218.1_Phasia_obesa_genome_assembly,_chromosome:_4	AUGUSTUS	start_codon	140607772	140607774	.	+	0	ID=g26057.t2.start1;Parent=g26057.t2;
OX451218.1_Phasia_obesa_genome_assembly,_chromosome:_4	AUGUSTUS	CDS	140607772	140607836	1	+	0	ID=g26057.t2.CDS1;Parent=g26057.t2;
OX451218.1_Phasia_obesa_genome_assembly,_chromosome:_4	AUGUSTUS	exon	140607772	140607836	.	+	.	ID=g26057.t2.exon1;Parent=g26057.t2;
OX451218.1_Phasia_obesa_genome_assembly,_chromosome:_4	AUGUSTUS	intron	140607837	140607911	1	+	.	ID=g26057.t2.intron1;Parent=g26057.t2;
OX451218.1_Phasia_obesa_genome_assembly,_chromosome:_4	AUGUSTUS	CDS	140607912	140608390	1	+	1	ID=g26057.t2.CDS2;Parent=g26057.t2;
OX451218.1_Phasia_obesa_genome_assembly,_chromosome:_4	AUGUSTUS	exon	140607912	140608390	.	+	.	ID=g26057.t2.exon2;Parent=g26057.t2;
OX451218.1_Phasia_obesa_genome_assembly,_chromosome:_4	AUGUSTUS	intron	140608391	140608453	1	+	.	ID=g26057.t2.intron2;Parent=g26057.t2;
OX451218.1_Phasia_obesa_genome_assembly,_chromosome:_4	AUGUSTUS	CDS	140608454	140609135	1	+	2	ID=g26057.t2.CDS3;Parent=g26057.t2;
OX451218.1_Phasia_obesa_genome_assembly,_chromosome:_4	AUGUSTUS	exon	140608454	140609135	.	+	.	ID=g26057.t2.exon3;Parent=g26057.t2;
OX451218.1_Phasia_obesa_genome_assembly,_chromosome:_4	AUGUSTUS	intron	140609136	140609209	1	+	.	ID=g26057.t2.intron3;Parent=g26057.t2;
OX451218.1_Phasia_obesa_genome_assembly,_chromosome:_4	AUGUSTUS	CDS	140609210	140609285	1	+	1	ID=g26057.t2.CDS4;Parent=g26057.t2;
OX451218.1_Phasia_obesa_genome_assembly,_chromosome:_4	AUGUSTUS	exon	140609210	140609285	.	+	.	ID=g26057.t2.exon4;Parent=g26057.t2;
OX451218.1_Phasia_obesa_genome_assembly,_chromosome:_4	AUGUSTUS	stop_codon	140609283	140609285	.	+	0	ID=g26057.t2.stop1;Parent=g26057.t2;
OX451218.1_Phasia_obesa_genome_assembly,_chromosome:_4	AUGUSTUS	gene	140617297	140617891	.	-	.	ID=g26058;
OX451218.1_Phasia_obesa_genome_assembly,_chromosome:_4	AUGUSTUS	mRNA	140617297	140617891	1	-	.	ID=g26058.t1;Parent=g26058;
OX451218.1_Phasia_obesa_genome_assembly,_chromosome:_4	AUGUSTUS	stop_codon	140617297	140617299	.	-	0	ID=g26058.t1.stop1;Parent=g26058.t1;
OX451218.1_Phasia_obesa_genome_assembly,_chromosome:_4	AUGUSTUS	CDS	140617297	140617413	1	-	0	ID=g26058.t1.CDS1;Parent=g26058.t1;
OX451218.1_Phasia_obesa_genome_assembly,_chromosome:_4	AUGUSTUS	exon	140617297	140617413	.	-	.	ID=g26058.t1.exon1;Parent=g26058.t1;
OX451218.1_Phasia_obesa_genome_assembly,_chromosome:_4	AUGUSTUS	intron	140617414	140617499	1	-	.	ID=g26058.t1.intron1;Parent=g26058.t1;
OX451218.1_Phasia_obesa_genome_assembly,_chromosome:_4	AUGUSTUS	CDS	140617500	140617740	1	-	1	ID=g26058.t1.CDS2;Parent=g26058.t1;
OX451218.1_Phasia_obesa_genome_assembly,_chromosome:_4	AUGUSTUS	exon	140617500	140617740	.	-	.	ID=g26058.t1.exon2;Parent=g26058.t1;
OX451218.1_Phasia_obesa_genome_assembly,_chromosome:_4	AUGUSTUS	intron	140617741	140617808	1	-	.	ID=g26058.t1.intron2;Parent=g26058.t1;
OX451218.1_Phasia_obesa_genome_assembly,_chromosome:_4	AUGUSTUS	CDS	140617809	140617891	1	-	0	ID=g26058.t1.CDS3;Parent=g26058.t1;
OX451218.1_Phasia_obesa_genome_assembly,_chromosome:_4	AUGUSTUS	exon	140617809	140617891	.	-	.	ID=g26058.t1.exon3;Parent=g26058.t1;
OX451218.1_Phasia_obesa_genome_assembly,_chromosome:_4	AUGUSTUS	start_codon	140617889	140617891	.	-	0	ID=g26058.t1.start1;Parent=g26058.t1;
OX451218.1_Phasia_obesa_genome_assembly,_chromosome:_4	AUGUSTUS	gene	140678375	140680911	.	-	.	ID=g26059;
OX451218.1_Phasia_obesa_genome_assembly,_chromosome:_4	AUGUSTUS	mRNA	140678375	140680911	1	-	.	ID=g26059.t1;Parent=g26059;
OX451218.1_Phasia_obesa_genome_assembly,_chromosome:_4	AUGUSTUS	stop_codon	140678375	140678377	.	-	0	ID=g26059.t1.stop1;Parent=g26059.t1;
OX451218.1_Phasia_obesa_genome_assembly,_chromosome:_4	AUGUSTUS	CDS	140678375	140678749	1	-	0	ID=g26059.t1.CDS1;Parent=g26059.t1;
OX451218.1_Phasia_obesa_genome_assembly,_chromosome:_4	AUGUSTUS	exon	140678375	140678749	.	-	.	ID=g26059.t1.exon1;Parent=g26059.t1;
OX451218.1_Phasia_obesa_genome_assembly,_chromosome:_4	AUGUSTUS	intron	140678750	140678842	1	-	.	ID=g26059.t1.intron1;Parent=g26059.t1;
OX451218.1_Phasia_obesa_genome_assembly,_chromosome:_4	AUGUSTUS	CDS	140678843	140678988	1	-	2	ID=g26059.t1.CDS2;Parent=g26059.t1;
OX451218.1_Phasia_obesa_genome_assembly,_chromosome:_4	AUGUSTUS	exon	140678843	140678988	.	-	.	ID=g26059.t1.exon2;Parent=g26059.t1;
OX451218.1_Phasia_obesa_genome_assembly,_chromosome:_4	AUGUSTUS	intron	140678989	140679052	1	-	.	ID=g26059.t1.intron2;Parent=g26059.t1;
OX451218.1_Phasia_obesa_genome_assembly,_chromosome:_4	AUGUSTUS	CDS	140679053	140679179	1	-	0	ID=g26059.t1.CDS3;Parent=g26059.t1;
OX451218.1_Phasia_obesa_genome_assembly,_chromosome:_4	AUGUSTUS	exon	140679053	140679179	.	-	.	ID=g26059.t1.exon3;Parent=g26059.t1;
OX451218.1_Phasia_obesa_genome_assembly,_chromosome:_4	AUGUSTUS	intron	140679180	140679242	1	-	.	ID=g26059.t1.intron3;Parent=g26059.t1;
OX451218.1_Phasia_obesa_genome_assembly,_chromosome:_4	AUGUSTUS	CDS	140679243	140679413	1	-	0	ID=g26059.t1.CDS4;Parent=g26059.t1;
OX451218.1_Phasia_obesa_genome_assembly,_chromosome:_4	AUGUSTUS	exon	140679243	140679413	.	-	.	ID=g26059.t1.exon4;Parent=g26059.t1;
OX451218.1_Phasia_obesa_genome_assembly,_chromosome:_4	AUGUSTUS	intron	140679414	140680656	1	-	.	ID=g26059.t1.intron4;Parent=g26059.t1;
OX451218.1_Phasia_obesa_genome_assembly,_chromosome:_4	AUGUSTUS	CDS	140680657	140680911	1	-	0	ID=g26059.t1.CDS5;Parent=g26059.t1;
OX451218.1_Phasia_obesa_genome_assembly,_chromosome:_4	AUGUSTUS	exon	140680657	140680911	.	-	.	ID=g26059.t1.exon5;Parent=g26059.t1;
OX451218.1_Phasia_obesa_genome_assembly,_chromosome:_4	AUGUSTUS	start_codon	140680909	140680911	.	-	0	ID=g26059.t1.start1;Parent=g26059.t1;
OX451218.1_Phasia_obesa_genome_assembly,_chromosome:_4	AUGUSTUS	gene	140692149	140696014	.	+	.	ID=g26060;
OX451218.1_Phasia_obesa_genome_assembly,_chromosome:_4	AUGUSTUS	mRNA	140692149	140696014	1	+	.	ID=g26060.t1;Parent=g26060;
OX451218.1_Phasia_obesa_genome_assembly,_chromosome:_4	AUGUSTUS	start_codon	140692149	140692151	.	+	0	ID=g26060.t1.start1;Parent=g26060.t1;
OX451218.1_Phasia_obesa_genome_assembly,_chromosome:_4	AUGUSTUS	CDS	140692149	140692346	1	+	0	ID=g26060.t1.CDS1;Parent=g26060.t1;
OX451218.1_Phasia_obesa_genome_assembly,_chromosome:_4	AUGUSTUS	exon	140692149	140692346	.	+	.	ID=g26060.t1.exon1;Parent=g26060.t1;
OX451218.1_Phasia_obesa_genome_assembly,_chromosome:_4	AUGUSTUS	intron	140692347	140692400	1	+	.	ID=g26060.t1.intron1;Parent=g26060.t1;
OX451218.1_Phasia_obesa_genome_assembly,_chromosome:_4	AUGUSTUS	CDS	140692401	140692580	1	+	0	ID=g26060.t1.CDS2;Parent=g26060.t1;
OX451218.1_Phasia_obesa_genome_assembly,_chromosome:_4	AUGUSTUS	exon	140692401	140692580	.	+	.	ID=g26060.t1.exon2;Parent=g26060.t1;
OX451218.1_Phasia_obesa_genome_assembly,_chromosome:_4	AUGUSTUS	intron	140692581	140692652	1	+	.	ID=g26060.t1.intron2;Parent=g26060.t1;
OX451218.1_Phasia_obesa_genome_assembly,_chromosome:_4	AUGUSTUS	CDS	140692653	140692779	1	+	0	ID=g26060.t1.CDS3;Parent=g26060.t1;
OX451218.1_Phasia_obesa_genome_assembly,_chromosome:_4	AUGUSTUS	exon	140692653	140692779	.	+	.	ID=g26060.t1.exon3;Parent=g26060.t1;
OX451218.1_Phasia_obesa_genome_assembly,_chromosome:_4	AUGUSTUS	intron	140692780	140693006	1	+	.	ID=g26060.t1.intron3;Parent=g26060.t1;
OX451218.1_Phasia_obesa_genome_assembly,_chromosome:_4	AUGUSTUS	CDS	140693007	140693149	1	+	2	ID=g26060.t1.CDS4;Parent=g26060.t1;
OX451218.1_Phasia_obesa_genome_assembly,_chromosome:_4	AUGUSTUS	exon	140693007	140693149	.	+	.	ID=g26060.t1.exon4;Parent=g26060.t1;
OX451218.1_Phasia_obesa_genome_assembly,_chromosome:_4	AUGUSTUS	intron	140693150	140695609	1	+	.	ID=g26060.t1.intron4;Parent=g26060.t1;
OX451218.1_Phasia_obesa_genome_assembly,_chromosome:_4	AUGUSTUS	CDS	140695610	140696014	1	+	0	ID=g26060.t1.CDS5;Parent=g26060.t1;
OX451218.1_Phasia_obesa_genome_assembly,_chromosome:_4	AUGUSTUS	exon	140695610	140696014	.	+	.	ID=g26060.t1.exon5;Parent=g26060.t1;
OX451218.1_Phasia_obesa_genome_assembly,_chromosome:_4	AUGUSTUS	stop_codon	140696012	140696014	.	+	0	ID=g26060.t1.stop1;Parent=g26060.t1;
OX451218.1_Phasia_obesa_genome_assembly,_chromosome:_4	AUGUSTUS	gene	140698626	140698919	.	+	.	ID=g26061;
OX451218.1_Phasia_obesa_genome_assembly,_chromosome:_4	AUGUSTUS	mRNA	140698626	140698919	1	+	.	ID=g26061.t1;Parent=g26061;
OX451218.1_Phasia_obesa_genome_assembly,_chromosome:_4	AUGUSTUS	start_codon	140698626	140698628	.	+	0	ID=g26061.t1.start1;Parent=g26061.t1;
OX451218.1_Phasia_obesa_genome_assembly,_chromosome:_4	AUGUSTUS	CDS	140698626	140698919	1	+	0	ID=g26061.t1.CDS1;Parent=g26061.t1;
OX451218.1_Phasia_obesa_genome_assembly,_chromosome:_4	AUGUSTUS	exon	140698626	140698919	.	+	.	ID=g26061.t1.exon1;Parent=g26061.t1;
OX451218.1_Phasia_obesa_genome_assembly,_chromosome:_4	AUGUSTUS	stop_codon	140698917	140698919	.	+	0	ID=g26061.t1.stop1;Parent=g26061.t1;
OX451218.1_Phasia_obesa_genome_assembly,_chromosome:_4	AUGUSTUS	gene	140702120	140705659	.	+	.	ID=g26062;
OX451218.1_Phasia_obesa_genome_assembly,_chromosome:_4	AUGUSTUS	mRNA	140702120	140705659	0.32	+	.	ID=g26062.t1;Parent=g26062;
OX451218.1_Phasia_obesa_genome_assembly,_chromosome:_4	AUGUSTUS	start_codon	140702120	140702122	.	+	0	ID=g26062.t1.start1;Parent=g26062.t1;
OX451218.1_Phasia_obesa_genome_assembly,_chromosome:_4	AUGUSTUS	CDS	140702120	140702290	0.99	+	0	ID=g26062.t1.CDS1;Parent=g26062.t1;
OX451218.1_Phasia_obesa_genome_assembly,_chromosome:_4	AUGUSTUS	exon	140702120	140702290	.	+	.	ID=g26062.t1.exon1;Parent=g26062.t1;
OX451218.1_Phasia_obesa_genome_assembly,_chromosome:_4	AUGUSTUS	intron	140702291	140705578	0.32	+	.	ID=g26062.t1.intron1;Parent=g26062.t1;
OX451218.1_Phasia_obesa_genome_assembly,_chromosome:_4	AUGUSTUS	CDS	140705579	140705659	0.32	+	0	ID=g26062.t1.CDS2;Parent=g26062.t1;
OX451218.1_Phasia_obesa_genome_assembly,_chromosome:_4	AUGUSTUS	exon	140705579	140705659	.	+	.	ID=g26062.t1.exon2;Parent=g26062.t1;
OX451218.1_Phasia_obesa_genome_assembly,_chromosome:_4	AUGUSTUS	stop_codon	140705657	140705659	.	+	0	ID=g26062.t1.stop1;Parent=g26062.t1;
OX451218.1_Phasia_obesa_genome_assembly,_chromosome:_4	AUGUSTUS	gene	140773252	140793706	.	+	.	ID=g26063;
OX451218.1_Phasia_obesa_genome_assembly,_chromosome:_4	AUGUSTUS	mRNA	140773252	140793706	0.32	+	.	ID=g26063.t1;Parent=g26063;
OX451218.1_Phasia_obesa_genome_assembly,_chromosome:_4	AUGUSTUS	start_codon	140773252	140773254	.	+	0	ID=g26063.t1.start1;Parent=g26063.t1;
OX451218.1_Phasia_obesa_genome_assembly,_chromosome:_4	AUGUSTUS	CDS	140773252	140773449	0.32	+	0	ID=g26063.t1.CDS1;Parent=g26063.t1;
OX451218.1_Phasia_obesa_genome_assembly,_chromosome:_4	AUGUSTUS	exon	140773252	140773449	.	+	.	ID=g26063.t1.exon1;Parent=g26063.t1;
OX451218.1_Phasia_obesa_genome_assembly,_chromosome:_4	AUGUSTUS	intron	140773450	140786313	0.36	+	.	ID=g26063.t1.intron1;Parent=g26063.t1;
OX451218.1_Phasia_obesa_genome_assembly,_chromosome:_4	AUGUSTUS	CDS	140786314	140786479	1	+	0	ID=g26063.t1.CDS2;Parent=g26063.t1;
OX451218.1_Phasia_obesa_genome_assembly,_chromosome:_4	AUGUSTUS	exon	140786314	140786479	.	+	.	ID=g26063.t1.exon2;Parent=g26063.t1;
OX451218.1_Phasia_obesa_genome_assembly,_chromosome:_4	AUGUSTUS	intron	140786480	140786533	1	+	.	ID=g26063.t1.intron2;Parent=g26063.t1;
OX451218.1_Phasia_obesa_genome_assembly,_chromosome:_4	AUGUSTUS	CDS	140786534	140786794	1	+	2	ID=g26063.t1.CDS3;Parent=g26063.t1;
OX451218.1_Phasia_obesa_genome_assembly,_chromosome:_4	AUGUSTUS	exon	140786534	140786794	.	+	.	ID=g26063.t1.exon3;Parent=g26063.t1;
OX451218.1_Phasia_obesa_genome_assembly,_chromosome:_4	AUGUSTUS	intron	140786795	140786867	1	+	.	ID=g26063.t1.intron3;Parent=g26063.t1;
OX451218.1_Phasia_obesa_genome_assembly,_chromosome:_4	AUGUSTUS	CDS	140786868	140787004	1	+	2	ID=g26063.t1.CDS4;Parent=g26063.t1;
OX451218.1_Phasia_obesa_genome_assembly,_chromosome:_4	AUGUSTUS	exon	140786868	140787004	.	+	.	ID=g26063.t1.exon4;Parent=g26063.t1;
OX451218.1_Phasia_obesa_genome_assembly,_chromosome:_4	AUGUSTUS	intron	140787005	140789512	1	+	.	ID=g26063.t1.intron4;Parent=g26063.t1;
OX451218.1_Phasia_obesa_genome_assembly,_chromosome:_4	AUGUSTUS	CDS	140789513	140789698	1	+	0	ID=g26063.t1.CDS5;Parent=g26063.t1;
OX451218.1_Phasia_obesa_genome_assembly,_chromosome:_4	AUGUSTUS	exon	140789513	140789698	.	+	.	ID=g26063.t1.exon5;Parent=g26063.t1;
OX451218.1_Phasia_obesa_genome_assembly,_chromosome:_4	AUGUSTUS	intron	140789699	140789757	1	+	.	ID=g26063.t1.intron5;Parent=g26063.t1;
OX451218.1_Phasia_obesa_genome_assembly,_chromosome:_4	AUGUSTUS	CDS	140789758	140790465	1	+	0	ID=g26063.t1.CDS6;Parent=g26063.t1;
OX451218.1_Phasia_obesa_genome_assembly,_chromosome:_4	AUGUSTUS	exon	140789758	140790465	.	+	.	ID=g26063.t1.exon6;Parent=g26063.t1;
OX451218.1_Phasia_obesa_genome_assembly,_chromosome:_4	AUGUSTUS	intron	140790466	140790522	1	+	.	ID=g26063.t1.intron6;Parent=g26063.t1;
OX451218.1_Phasia_obesa_genome_assembly,_chromosome:_4	AUGUSTUS	CDS	140790523	140791290	1	+	0	ID=g26063.t1.CDS7;Parent=g26063.t1;
OX451218.1_Phasia_obesa_genome_assembly,_chromosome:_4	AUGUSTUS	exon	140790523	140791290	.	+	.	ID=g26063.t1.exon7;Parent=g26063.t1;
OX451218.1_Phasia_obesa_genome_assembly,_chromosome:_4	AUGUSTUS	intron	140791291	140793217	1	+	.	ID=g26063.t1.intron7;Parent=g26063.t1;
OX451218.1_Phasia_obesa_genome_assembly,_chromosome:_4	AUGUSTUS	CDS	140793218	140793477	1	+	0	ID=g26063.t1.CDS8;Parent=g26063.t1;
OX451218.1_Phasia_obesa_genome_assembly,_chromosome:_4	AUGUSTUS	exon	140793218	140793477	.	+	.	ID=g26063.t1.exon8;Parent=g26063.t1;
OX451218.1_Phasia_obesa_genome_assembly,_chromosome:_4	AUGUSTUS	intron	140793478	140793555	1	+	.	ID=g26063.t1.intron8;Parent=g26063.t1;
OX451218.1_Phasia_obesa_genome_assembly,_chromosome:_4	AUGUSTUS	CDS	140793556	140793706	1	+	1	ID=g26063.t1.CDS9;Parent=g26063.t1;
OX451218.1_Phasia_obesa_genome_assembly,_chromosome:_4	AUGUSTUS	exon	140793556	140793706	.	+	.	ID=g26063.t1.exon9;Parent=g26063.t1;
OX451218.1_Phasia_obesa_genome_assembly,_chromosome:_4	AUGUSTUS	stop_codon	140793704	140793706	.	+	0	ID=g26063.t1.stop1;Parent=g26063.t1;
OX451218.1_Phasia_obesa_genome_assembly,_chromosome:_4	AUGUSTUS	gene	140800139	140802697	.	-	.	ID=g26064;
OX451218.1_Phasia_obesa_genome_assembly,_chromosome:_4	AUGUSTUS	mRNA	140800139	140802697	1	-	.	ID=g26064.t1;Parent=g26064;
OX451218.1_Phasia_obesa_genome_assembly,_chromosome:_4	AUGUSTUS	stop_codon	140800139	140800141	.	-	0	ID=g26064.t1.stop1;Parent=g26064.t1;
OX451218.1_Phasia_obesa_genome_assembly,_chromosome:_4	AUGUSTUS	CDS	140800139	140800626	1	-	2	ID=g26064.t1.CDS1;Parent=g26064.t1;
OX451218.1_Phasia_obesa_genome_assembly,_chromosome:_4	AUGUSTUS	exon	140800139	140800626	.	-	.	ID=g26064.t1.exon1;Parent=g26064.t1;
OX451218.1_Phasia_obesa_genome_assembly,_chromosome:_4	AUGUSTUS	intron	140800627	140800706	1	-	.	ID=g26064.t1.intron1;Parent=g26064.t1;
OX451218.1_Phasia_obesa_genome_assembly,_chromosome:_4	AUGUSTUS	CDS	140800707	140801081	1	-	2	ID=g26064.t1.CDS2;Parent=g26064.t1;
OX451218.1_Phasia_obesa_genome_assembly,_chromosome:_4	AUGUSTUS	exon	140800707	140801081	.	-	.	ID=g26064.t1.exon2;Parent=g26064.t1;
OX451218.1_Phasia_obesa_genome_assembly,_chromosome:_4	AUGUSTUS	intron	140801082	140801134	1	-	.	ID=g26064.t1.intron2;Parent=g26064.t1;
OX451218.1_Phasia_obesa_genome_assembly,_chromosome:_4	AUGUSTUS	CDS	140801135	140801972	1	-	0	ID=g26064.t1.CDS3;Parent=g26064.t1;
OX451218.1_Phasia_obesa_genome_assembly,_chromosome:_4	AUGUSTUS	exon	140801135	140801972	.	-	.	ID=g26064.t1.exon3;Parent=g26064.t1;
OX451218.1_Phasia_obesa_genome_assembly,_chromosome:_4	AUGUSTUS	intron	140801973	140802469	1	-	.	ID=g26064.t1.intron3;Parent=g26064.t1;
OX451218.1_Phasia_obesa_genome_assembly,_chromosome:_4	AUGUSTUS	CDS	140802470	140802697	1	-	0	ID=g26064.t1.CDS4;Parent=g26064.t1;
OX451218.1_Phasia_obesa_genome_assembly,_chromosome:_4	AUGUSTUS	exon	140802470	140802697	.	-	.	ID=g26064.t1.exon4;Parent=g26064.t1;
OX451218.1_Phasia_obesa_genome_assembly,_chromosome:_4	AUGUSTUS	start_codon	140802695	140802697	.	-	0	ID=g26064.t1.start1;Parent=g26064.t1;
OX451218.1_Phasia_obesa_genome_assembly,_chromosome:_4	AUGUSTUS	gene	140805771	140806506	.	+	.	ID=g26065;
OX451218.1_Phasia_obesa_genome_assembly,_chromosome:_4	AUGUSTUS	mRNA	140805771	140806506	0.95	+	.	ID=g26065.t1;Parent=g26065;
OX451218.1_Phasia_obesa_genome_assembly,_chromosome:_4	AUGUSTUS	start_codon	140805771	140805773	.	+	0	ID=g26065.t1.start1;Parent=g26065.t1;
OX451218.1_Phasia_obesa_genome_assembly,_chromosome:_4	AUGUSTUS	CDS	140805771	140805884	1	+	0	ID=g26065.t1.CDS1;Parent=g26065.t1;
OX451218.1_Phasia_obesa_genome_assembly,_chromosome:_4	AUGUSTUS	exon	140805771	140805884	.	+	.	ID=g26065.t1.exon1;Parent=g26065.t1;
OX451218.1_Phasia_obesa_genome_assembly,_chromosome:_4	AUGUSTUS	intron	140805885	140805940	1	+	.	ID=g26065.t1.intron1;Parent=g26065.t1;
OX451218.1_Phasia_obesa_genome_assembly,_chromosome:_4	AUGUSTUS	CDS	140805941	140806284	1	+	0	ID=g26065.t1.CDS2;Parent=g26065.t1;
OX451218.1_Phasia_obesa_genome_assembly,_chromosome:_4	AUGUSTUS	exon	140805941	140806284	.	+	.	ID=g26065.t1.exon2;Parent=g26065.t1;
OX451218.1_Phasia_obesa_genome_assembly,_chromosome:_4	AUGUSTUS	intron	140806285	140806361	1	+	.	ID=g26065.t1.intron2;Parent=g26065.t1;
OX451218.1_Phasia_obesa_genome_assembly,_chromosome:_4	AUGUSTUS	CDS	140806362	140806506	0.95	+	1	ID=g26065.t1.CDS3;Parent=g26065.t1;
OX451218.1_Phasia_obesa_genome_assembly,_chromosome:_4	AUGUSTUS	exon	140806362	140806506	.	+	.	ID=g26065.t1.exon3;Parent=g26065.t1;
OX451218.1_Phasia_obesa_genome_assembly,_chromosome:_4	AUGUSTUS	stop_codon	140806504	140806506	.	+	0	ID=g26065.t1.stop1;Parent=g26065.t1;
OX451218.1_Phasia_obesa_genome_assembly,_chromosome:_4	AUGUSTUS	gene	140807345	140808434	.	-	.	ID=g26066;
OX451218.1_Phasia_obesa_genome_assembly,_chromosome:_4	AUGUSTUS	mRNA	140807345	140808434	0.62	-	.	ID=g26066.t1;Parent=g26066;
OX451218.1_Phasia_obesa_genome_assembly,_chromosome:_4	AUGUSTUS	stop_codon	140807345	140807347	.	-	0	ID=g26066.t1.stop1;Parent=g26066.t1;
OX451218.1_Phasia_obesa_genome_assembly,_chromosome:_4	AUGUSTUS	CDS	140807345	140807677	0.71	-	0	ID=g26066.t1.CDS1;Parent=g26066.t1;
OX451218.1_Phasia_obesa_genome_assembly,_chromosome:_4	AUGUSTUS	exon	140807345	140807677	.	-	.	ID=g26066.t1.exon1;Parent=g26066.t1;
OX451218.1_Phasia_obesa_genome_assembly,_chromosome:_4	AUGUSTUS	intron	140807678	140807870	0.62	-	.	ID=g26066.t1.intron1;Parent=g26066.t1;
OX451218.1_Phasia_obesa_genome_assembly,_chromosome:_4	AUGUSTUS	CDS	140807871	140808434	0.79	-	0	ID=g26066.t1.CDS2;Parent=g26066.t1;
OX451218.1_Phasia_obesa_genome_assembly,_chromosome:_4	AUGUSTUS	exon	140807871	140808434	.	-	.	ID=g26066.t1.exon2;Parent=g26066.t1;
OX451218.1_Phasia_obesa_genome_assembly,_chromosome:_4	AUGUSTUS	start_codon	140808432	140808434	.	-	0	ID=g26066.t1.start1;Parent=g26066.t1;
OX451218.1_Phasia_obesa_genome_assembly,_chromosome:_4	AUGUSTUS	gene	140808488	140811274	.	-	.	ID=g26067;
OX451218.1_Phasia_obesa_genome_assembly,_chromosome:_4	AUGUSTUS	mRNA	140808488	140811274	0.65	-	.	ID=g26067.t1;Parent=g26067;
OX451218.1_Phasia_obesa_genome_assembly,_chromosome:_4	AUGUSTUS	stop_codon	140808488	140808490	.	-	0	ID=g26067.t1.stop1;Parent=g26067.t1;
OX451218.1_Phasia_obesa_genome_assembly,_chromosome:_4	AUGUSTUS	CDS	140808488	140811274	0.65	-	0	ID=g26067.t1.CDS1;Parent=g26067.t1;
OX451218.1_Phasia_obesa_genome_assembly,_chromosome:_4	AUGUSTUS	exon	140808488	140811274	.	-	.	ID=g26067.t1.exon1;Parent=g26067.t1;
OX451218.1_Phasia_obesa_genome_assembly,_chromosome:_4	AUGUSTUS	start_codon	140811272	140811274	.	-	0	ID=g26067.t1.start1;Parent=g26067.t1;
OX451218.1_Phasia_obesa_genome_assembly,_chromosome:_4	AUGUSTUS	gene	140811358	140813709	.	-	.	ID=g26068;
OX451218.1_Phasia_obesa_genome_assembly,_chromosome:_4	AUGUSTUS	mRNA	140811358	140813709	0.99	-	.	ID=g26068.t1;Parent=g26068;
OX451218.1_Phasia_obesa_genome_assembly,_chromosome:_4	AUGUSTUS	stop_codon	140811358	140811360	.	-	0	ID=g26068.t1.stop1;Parent=g26068.t1;
OX451218.1_Phasia_obesa_genome_assembly,_chromosome:_4	AUGUSTUS	CDS	140811358	140813709	0.99	-	0	ID=g26068.t1.CDS1;Parent=g26068.t1;
OX451218.1_Phasia_obesa_genome_assembly,_chromosome:_4	AUGUSTUS	exon	140811358	140813709	.	-	.	ID=g26068.t1.exon1;Parent=g26068.t1;
OX451218.1_Phasia_obesa_genome_assembly,_chromosome:_4	AUGUSTUS	start_codon	140813707	140813709	.	-	0	ID=g26068.t1.start1;Parent=g26068.t1;
OX451218.1_Phasia_obesa_genome_assembly,_chromosome:_4	AUGUSTUS	gene	140815400	140818151	.	+	.	ID=g26069;
OX451218.1_Phasia_obesa_genome_assembly,_chromosome:_4	AUGUSTUS	mRNA	140815400	140818151	0.88	+	.	ID=g26069.t1;Parent=g26069;
OX451218.1_Phasia_obesa_genome_assembly,_chromosome:_4	AUGUSTUS	start_codon	140815400	140815402	.	+	0	ID=g26069.t1.start1;Parent=g26069.t1;
OX451218.1_Phasia_obesa_genome_assembly,_chromosome:_4	AUGUSTUS	CDS	140815400	140815420	0.88	+	0	ID=g26069.t1.CDS1;Parent=g26069.t1;
OX451218.1_Phasia_obesa_genome_assembly,_chromosome:_4	AUGUSTUS	exon	140815400	140815420	.	+	.	ID=g26069.t1.exon1;Parent=g26069.t1;
OX451218.1_Phasia_obesa_genome_assembly,_chromosome:_4	AUGUSTUS	intron	140815421	140815494	0.97	+	.	ID=g26069.t1.intron1;Parent=g26069.t1;
OX451218.1_Phasia_obesa_genome_assembly,_chromosome:_4	AUGUSTUS	CDS	140815495	140815646	1	+	0	ID=g26069.t1.CDS2;Parent=g26069.t1;
OX451218.1_Phasia_obesa_genome_assembly,_chromosome:_4	AUGUSTUS	exon	140815495	140815646	.	+	.	ID=g26069.t1.exon2;Parent=g26069.t1;
OX451218.1_Phasia_obesa_genome_assembly,_chromosome:_4	AUGUSTUS	intron	140815647	140817148	1	+	.	ID=g26069.t1.intron2;Parent=g26069.t1;
OX451218.1_Phasia_obesa_genome_assembly,_chromosome:_4	AUGUSTUS	CDS	140817149	140817522	1	+	1	ID=g26069.t1.CDS3;Parent=g26069.t1;
OX451218.1_Phasia_obesa_genome_assembly,_chromosome:_4	AUGUSTUS	exon	140817149	140817522	.	+	.	ID=g26069.t1.exon3;Parent=g26069.t1;
OX451218.1_Phasia_obesa_genome_assembly,_chromosome:_4	AUGUSTUS	intron	140817523	140817813	1	+	.	ID=g26069.t1.intron3;Parent=g26069.t1;
OX451218.1_Phasia_obesa_genome_assembly,_chromosome:_4	AUGUSTUS	CDS	140817814	140818151	1	+	2	ID=g26069.t1.CDS4;Parent=g26069.t1;
OX451218.1_Phasia_obesa_genome_assembly,_chromosome:_4	AUGUSTUS	exon	140817814	140818151	.	+	.	ID=g26069.t1.exon4;Parent=g26069.t1;
OX451218.1_Phasia_obesa_genome_assembly,_chromosome:_4	AUGUSTUS	stop_codon	140818149	140818151	.	+	0	ID=g26069.t1.stop1;Parent=g26069.t1;
OX451218.1_Phasia_obesa_genome_assembly,_chromosome:_4	AUGUSTUS	gene	140818703	140841093	.	-	.	ID=g26070;
OX451218.1_Phasia_obesa_genome_assembly,_chromosome:_4	AUGUSTUS	mRNA	140818703	140841093	1	-	.	ID=g26070.t1;Parent=g26070;
OX451218.1_Phasia_obesa_genome_assembly,_chromosome:_4	AUGUSTUS	stop_codon	140818703	140818705	.	-	0	ID=g26070.t1.stop1;Parent=g26070.t1;
OX451218.1_Phasia_obesa_genome_assembly,_chromosome:_4	AUGUSTUS	CDS	140818703	140818845	1	-	2	ID=g26070.t1.CDS1;Parent=g26070.t1;
OX451218.1_Phasia_obesa_genome_assembly,_chromosome:_4	AUGUSTUS	exon	140818703	140818845	.	-	.	ID=g26070.t1.exon1;Parent=g26070.t1;
OX451218.1_Phasia_obesa_genome_assembly,_chromosome:_4	AUGUSTUS	intron	140818846	140818905	1	-	.	ID=g26070.t1.intron1;Parent=g26070.t1;
OX451218.1_Phasia_obesa_genome_assembly,_chromosome:_4	AUGUSTUS	CDS	140818906	140819008	1	-	0	ID=g26070.t1.CDS2;Parent=g26070.t1;
OX451218.1_Phasia_obesa_genome_assembly,_chromosome:_4	AUGUSTUS	exon	140818906	140819008	.	-	.	ID=g26070.t1.exon2;Parent=g26070.t1;
OX451218.1_Phasia_obesa_genome_assembly,_chromosome:_4	AUGUSTUS	intron	140819009	140819076	1	-	.	ID=g26070.t1.intron2;Parent=g26070.t1;
OX451218.1_Phasia_obesa_genome_assembly,_chromosome:_4	AUGUSTUS	CDS	140819077	140819211	1	-	0	ID=g26070.t1.CDS3;Parent=g26070.t1;
OX451218.1_Phasia_obesa_genome_assembly,_chromosome:_4	AUGUSTUS	exon	140819077	140819211	.	-	.	ID=g26070.t1.exon3;Parent=g26070.t1;
OX451218.1_Phasia_obesa_genome_assembly,_chromosome:_4	AUGUSTUS	intron	140819212	140819910	1	-	.	ID=g26070.t1.intron3;Parent=g26070.t1;
OX451218.1_Phasia_obesa_genome_assembly,_chromosome:_4	AUGUSTUS	CDS	140819911	140820223	1	-	1	ID=g26070.t1.CDS4;Parent=g26070.t1;
OX451218.1_Phasia_obesa_genome_assembly,_chromosome:_4	AUGUSTUS	exon	140819911	140820223	.	-	.	ID=g26070.t1.exon4;Parent=g26070.t1;
OX451218.1_Phasia_obesa_genome_assembly,_chromosome:_4	AUGUSTUS	intron	140820224	140820289	1	-	.	ID=g26070.t1.intron4;Parent=g26070.t1;
OX451218.1_Phasia_obesa_genome_assembly,_chromosome:_4	AUGUSTUS	CDS	140820290	140820960	1	-	0	ID=g26070.t1.CDS5;Parent=g26070.t1;
OX451218.1_Phasia_obesa_genome_assembly,_chromosome:_4	AUGUSTUS	exon	140820290	140820960	.	-	.	ID=g26070.t1.exon5;Parent=g26070.t1;
OX451218.1_Phasia_obesa_genome_assembly,_chromosome:_4	AUGUSTUS	intron	140820961	140821032	1	-	.	ID=g26070.t1.intron5;Parent=g26070.t1;
OX451218.1_Phasia_obesa_genome_assembly,_chromosome:_4	AUGUSTUS	CDS	140821033	140821237	1	-	1	ID=g26070.t1.CDS6;Parent=g26070.t1;
OX451218.1_Phasia_obesa_genome_assembly,_chromosome:_4	AUGUSTUS	exon	140821033	140821237	.	-	.	ID=g26070.t1.exon6;Parent=g26070.t1;
OX451218.1_Phasia_obesa_genome_assembly,_chromosome:_4	AUGUSTUS	intron	140821238	140821300	1	-	.	ID=g26070.t1.intron6;Parent=g26070.t1;
OX451218.1_Phasia_obesa_genome_assembly,_chromosome:_4	AUGUSTUS	CDS	140821301	140821425	1	-	0	ID=g26070.t1.CDS7;Parent=g26070.t1;
OX451218.1_Phasia_obesa_genome_assembly,_chromosome:_4	AUGUSTUS	exon	140821301	140821425	.	-	.	ID=g26070.t1.exon7;Parent=g26070.t1;
OX451218.1_Phasia_obesa_genome_assembly,_chromosome:_4	AUGUSTUS	intron	140821426	140821501	1	-	.	ID=g26070.t1.intron7;Parent=g26070.t1;
OX451218.1_Phasia_obesa_genome_assembly,_chromosome:_4	AUGUSTUS	CDS	140821502	140821640	1	-	1	ID=g26070.t1.CDS8;Parent=g26070.t1;
OX451218.1_Phasia_obesa_genome_assembly,_chromosome:_4	AUGUSTUS	exon	140821502	140821640	.	-	.	ID=g26070.t1.exon8;Parent=g26070.t1;
OX451218.1_Phasia_obesa_genome_assembly,_chromosome:_4	AUGUSTUS	intron	140821641	140821714	1	-	.	ID=g26070.t1.intron8;Parent=g26070.t1;
OX451218.1_Phasia_obesa_genome_assembly,_chromosome:_4	AUGUSTUS	CDS	140821715	140824487	1	-	2	ID=g26070.t1.CDS9;Parent=g26070.t1;
OX451218.1_Phasia_obesa_genome_assembly,_chromosome:_4	AUGUSTUS	exon	140821715	140824487	.	-	.	ID=g26070.t1.exon9;Parent=g26070.t1;
OX451218.1_Phasia_obesa_genome_assembly,_chromosome:_4	AUGUSTUS	intron	140824488	140824548	1	-	.	ID=g26070.t1.intron9;Parent=g26070.t1;
OX451218.1_Phasia_obesa_genome_assembly,_chromosome:_4	AUGUSTUS	CDS	140824549	140824910	1	-	1	ID=g26070.t1.CDS10;Parent=g26070.t1;
OX451218.1_Phasia_obesa_genome_assembly,_chromosome:_4	AUGUSTUS	exon	140824549	140824910	.	-	.	ID=g26070.t1.exon10;Parent=g26070.t1;
OX451218.1_Phasia_obesa_genome_assembly,_chromosome:_4	AUGUSTUS	intron	140824911	140824973	1	-	.	ID=g26070.t1.intron10;Parent=g26070.t1;
OX451218.1_Phasia_obesa_genome_assembly,_chromosome:_4	AUGUSTUS	CDS	140824974	140825151	1	-	2	ID=g26070.t1.CDS11;Parent=g26070.t1;
OX451218.1_Phasia_obesa_genome_assembly,_chromosome:_4	AUGUSTUS	exon	140824974	140825151	.	-	.	ID=g26070.t1.exon11;Parent=g26070.t1;
OX451218.1_Phasia_obesa_genome_assembly,_chromosome:_4	AUGUSTUS	intron	140825152	140841011	1	-	.	ID=g26070.t1.intron11;Parent=g26070.t1;
OX451218.1_Phasia_obesa_genome_assembly,_chromosome:_4	AUGUSTUS	CDS	140841012	140841093	1	-	0	ID=g26070.t1.CDS12;Parent=g26070.t1;
OX451218.1_Phasia_obesa_genome_assembly,_chromosome:_4	AUGUSTUS	exon	140841012	140841093	.	-	.	ID=g26070.t1.exon12;Parent=g26070.t1;
OX451218.1_Phasia_obesa_genome_assembly,_chromosome:_4	AUGUSTUS	start_codon	140841091	140841093	.	-	0	ID=g26070.t1.start1;Parent=g26070.t1;
OX451218.1_Phasia_obesa_genome_assembly,_chromosome:_4	AUGUSTUS	gene	140848230	140864372	.	+	.	ID=g26071;
OX451218.1_Phasia_obesa_genome_assembly,_chromosome:_4	AUGUSTUS	mRNA	140848230	140864372	1	+	.	ID=g26071.t1;Parent=g26071;
OX451218.1_Phasia_obesa_genome_assembly,_chromosome:_4	AUGUSTUS	start_codon	140848230	140848232	.	+	0	ID=g26071.t1.start1;Parent=g26071.t1;
OX451218.1_Phasia_obesa_genome_assembly,_chromosome:_4	AUGUSTUS	CDS	140848230	140848933	1	+	0	ID=g26071.t1.CDS1;Parent=g26071.t1;
OX451218.1_Phasia_obesa_genome_assembly,_chromosome:_4	AUGUSTUS	exon	140848230	140848933	.	+	.	ID=g26071.t1.exon1;Parent=g26071.t1;
OX451218.1_Phasia_obesa_genome_assembly,_chromosome:_4	AUGUSTUS	intron	140848934	140851167	1	+	.	ID=g26071.t1.intron1;Parent=g26071.t1;
OX451218.1_Phasia_obesa_genome_assembly,_chromosome:_4	AUGUSTUS	CDS	140851168	140851564	1	+	1	ID=g26071.t1.CDS2;Parent=g26071.t1;
OX451218.1_Phasia_obesa_genome_assembly,_chromosome:_4	AUGUSTUS	exon	140851168	140851564	.	+	.	ID=g26071.t1.exon2;Parent=g26071.t1;
OX451218.1_Phasia_obesa_genome_assembly,_chromosome:_4	AUGUSTUS	intron	140851565	140857855	1	+	.	ID=g26071.t1.intron2;Parent=g26071.t1;
OX451218.1_Phasia_obesa_genome_assembly,_chromosome:_4	AUGUSTUS	CDS	140857856	140858909	1	+	0	ID=g26071.t1.CDS3;Parent=g26071.t1;
OX451218.1_Phasia_obesa_genome_assembly,_chromosome:_4	AUGUSTUS	exon	140857856	140858909	.	+	.	ID=g26071.t1.exon3;Parent=g26071.t1;
OX451218.1_Phasia_obesa_genome_assembly,_chromosome:_4	AUGUSTUS	intron	140858910	140858975	1	+	.	ID=g26071.t1.intron3;Parent=g26071.t1;
OX451218.1_Phasia_obesa_genome_assembly,_chromosome:_4	AUGUSTUS	CDS	140858976	140859470	1	+	2	ID=g26071.t1.CDS4;Parent=g26071.t1;
OX451218.1_Phasia_obesa_genome_assembly,_chromosome:_4	AUGUSTUS	exon	140858976	140859470	.	+	.	ID=g26071.t1.exon4;Parent=g26071.t1;
OX451218.1_Phasia_obesa_genome_assembly,_chromosome:_4	AUGUSTUS	intron	140859471	140859825	1	+	.	ID=g26071.t1.intron4;Parent=g26071.t1;
OX451218.1_Phasia_obesa_genome_assembly,_chromosome:_4	AUGUSTUS	CDS	140859826	140859864	1	+	2	ID=g26071.t1.CDS5;Parent=g26071.t1;
OX451218.1_Phasia_obesa_genome_assembly,_chromosome:_4	AUGUSTUS	exon	140859826	140859864	.	+	.	ID=g26071.t1.exon5;Parent=g26071.t1;
OX451218.1_Phasia_obesa_genome_assembly,_chromosome:_4	AUGUSTUS	intron	140859865	140863803	1	+	.	ID=g26071.t1.intron5;Parent=g26071.t1;
OX451218.1_Phasia_obesa_genome_assembly,_chromosome:_4	AUGUSTUS	CDS	140863804	140864372	1	+	2	ID=g26071.t1.CDS6;Parent=g26071.t1;
OX451218.1_Phasia_obesa_genome_assembly,_chromosome:_4	AUGUSTUS	exon	140863804	140864372	.	+	.	ID=g26071.t1.exon6;Parent=g26071.t1;
OX451218.1_Phasia_obesa_genome_assembly,_chromosome:_4	AUGUSTUS	stop_codon	140864370	140864372	.	+	0	ID=g26071.t1.stop1;Parent=g26071.t1;
OX451218.1_Phasia_obesa_genome_assembly,_chromosome:_4	AUGUSTUS	gene	140866506	140869225	.	-	.	ID=g26072;
OX451218.1_Phasia_obesa_genome_assembly,_chromosome:_4	AUGUSTUS	mRNA	140866506	140869225	1	-	.	ID=g26072.t1;Parent=g26072;
OX451218.1_Phasia_obesa_genome_assembly,_chromosome:_4	AUGUSTUS	stop_codon	140866506	140866508	.	-	0	ID=g26072.t1.stop1;Parent=g26072.t1;
OX451218.1_Phasia_obesa_genome_assembly,_chromosome:_4	AUGUSTUS	CDS	140866506	140866614	1	-	1	ID=g26072.t1.CDS1;Parent=g26072.t1;
OX451218.1_Phasia_obesa_genome_assembly,_chromosome:_4	AUGUSTUS	exon	140866506	140866614	.	-	.	ID=g26072.t1.exon1;Parent=g26072.t1;
OX451218.1_Phasia_obesa_genome_assembly,_chromosome:_4	AUGUSTUS	intron	140866615	140866684	1	-	.	ID=g26072.t1.intron1;Parent=g26072.t1;
OX451218.1_Phasia_obesa_genome_assembly,_chromosome:_4	AUGUSTUS	CDS	140866685	140866871	1	-	2	ID=g26072.t1.CDS2;Parent=g26072.t1;
OX451218.1_Phasia_obesa_genome_assembly,_chromosome:_4	AUGUSTUS	exon	140866685	140866871	.	-	.	ID=g26072.t1.exon2;Parent=g26072.t1;
OX451218.1_Phasia_obesa_genome_assembly,_chromosome:_4	AUGUSTUS	intron	140866872	140866933	1	-	.	ID=g26072.t1.intron2;Parent=g26072.t1;
OX451218.1_Phasia_obesa_genome_assembly,_chromosome:_4	AUGUSTUS	CDS	140866934	140867288	1	-	0	ID=g26072.t1.CDS3;Parent=g26072.t1;
OX451218.1_Phasia_obesa_genome_assembly,_chromosome:_4	AUGUSTUS	exon	140866934	140867288	.	-	.	ID=g26072.t1.exon3;Parent=g26072.t1;
OX451218.1_Phasia_obesa_genome_assembly,_chromosome:_4	AUGUSTUS	intron	140867289	140867345	1	-	.	ID=g26072.t1.intron3;Parent=g26072.t1;
OX451218.1_Phasia_obesa_genome_assembly,_chromosome:_4	AUGUSTUS	CDS	140867346	140867703	1	-	1	ID=g26072.t1.CDS4;Parent=g26072.t1;
OX451218.1_Phasia_obesa_genome_assembly,_chromosome:_4	AUGUSTUS	exon	140867346	140867703	.	-	.	ID=g26072.t1.exon4;Parent=g26072.t1;
OX451218.1_Phasia_obesa_genome_assembly,_chromosome:_4	AUGUSTUS	intron	140867704	140868722	1	-	.	ID=g26072.t1.intron4;Parent=g26072.t1;
OX451218.1_Phasia_obesa_genome_assembly,_chromosome:_4	AUGUSTUS	CDS	140868723	140869225	1	-	0	ID=g26072.t1.CDS5;Parent=g26072.t1;
OX451218.1_Phasia_obesa_genome_assembly,_chromosome:_4	AUGUSTUS	exon	140868723	140869225	.	-	.	ID=g26072.t1.exon5;Parent=g26072.t1;
OX451218.1_Phasia_obesa_genome_assembly,_chromosome:_4	AUGUSTUS	start_codon	140869223	140869225	.	-	0	ID=g26072.t1.start1;Parent=g26072.t1;
OX451218.1_Phasia_obesa_genome_assembly,_chromosome:_4	AUGUSTUS	gene	140871633	140873382	.	+	.	ID=g26073;
OX451218.1_Phasia_obesa_genome_assembly,_chromosome:_4	AUGUSTUS	mRNA	140871633	140873382	1	+	.	ID=g26073.t1;Parent=g26073;
OX451218.1_Phasia_obesa_genome_assembly,_chromosome:_4	AUGUSTUS	start_codon	140871633	140871635	.	+	0	ID=g26073.t1.start1;Parent=g26073.t1;
OX451218.1_Phasia_obesa_genome_assembly,_chromosome:_4	AUGUSTUS	CDS	140871633	140871669	1	+	0	ID=g26073.t1.CDS1;Parent=g26073.t1;
OX451218.1_Phasia_obesa_genome_assembly,_chromosome:_4	AUGUSTUS	exon	140871633	140871669	.	+	.	ID=g26073.t1.exon1;Parent=g26073.t1;
OX451218.1_Phasia_obesa_genome_assembly,_chromosome:_4	AUGUSTUS	intron	140871670	140872369	1	+	.	ID=g26073.t1.intron1;Parent=g26073.t1;
OX451218.1_Phasia_obesa_genome_assembly,_chromosome:_4	AUGUSTUS	CDS	140872370	140872468	1	+	2	ID=g26073.t1.CDS2;Parent=g26073.t1;
OX451218.1_Phasia_obesa_genome_assembly,_chromosome:_4	AUGUSTUS	exon	140872370	140872468	.	+	.	ID=g26073.t1.exon2;Parent=g26073.t1;
OX451218.1_Phasia_obesa_genome_assembly,_chromosome:_4	AUGUSTUS	intron	140872469	140872543	1	+	.	ID=g26073.t1.intron2;Parent=g26073.t1;
OX451218.1_Phasia_obesa_genome_assembly,_chromosome:_4	AUGUSTUS	CDS	140872544	140872680	1	+	2	ID=g26073.t1.CDS3;Parent=g26073.t1;
OX451218.1_Phasia_obesa_genome_assembly,_chromosome:_4	AUGUSTUS	exon	140872544	140872680	.	+	.	ID=g26073.t1.exon3;Parent=g26073.t1;
OX451218.1_Phasia_obesa_genome_assembly,_chromosome:_4	AUGUSTUS	intron	140872681	140872942	1	+	.	ID=g26073.t1.intron3;Parent=g26073.t1;
OX451218.1_Phasia_obesa_genome_assembly,_chromosome:_4	AUGUSTUS	CDS	140872943	140873183	1	+	0	ID=g26073.t1.CDS4;Parent=g26073.t1;
OX451218.1_Phasia_obesa_genome_assembly,_chromosome:_4	AUGUSTUS	exon	140872943	140873183	.	+	.	ID=g26073.t1.exon4;Parent=g26073.t1;
OX451218.1_Phasia_obesa_genome_assembly,_chromosome:_4	AUGUSTUS	intron	140873184	140873266	1	+	.	ID=g26073.t1.intron4;Parent=g26073.t1;
OX451218.1_Phasia_obesa_genome_assembly,_chromosome:_4	AUGUSTUS	CDS	140873267	140873382	1	+	2	ID=g26073.t1.CDS5;Parent=g26073.t1;
OX451218.1_Phasia_obesa_genome_assembly,_chromosome:_4	AUGUSTUS	exon	140873267	140873382	.	+	.	ID=g26073.t1.exon5;Parent=g26073.t1;
OX451218.1_Phasia_obesa_genome_assembly,_chromosome:_4	AUGUSTUS	stop_codon	140873380	140873382	.	+	0	ID=g26073.t1.stop1;Parent=g26073.t1;
OX451218.1_Phasia_obesa_genome_assembly,_chromosome:_4	AUGUSTUS	gene	140877324	140878291	.	+	.	ID=g26074;
OX451218.1_Phasia_obesa_genome_assembly,_chromosome:_4	AUGUSTUS	mRNA	140877324	140878291	1	+	.	ID=g26074.t1;Parent=g26074;
OX451218.1_Phasia_obesa_genome_assembly,_chromosome:_4	AUGUSTUS	start_codon	140877324	140877326	.	+	0	ID=g26074.t1.start1;Parent=g26074.t1;
OX451218.1_Phasia_obesa_genome_assembly,_chromosome:_4	AUGUSTUS	CDS	140877324	140877378	1	+	0	ID=g26074.t1.CDS1;Parent=g26074.t1;
OX451218.1_Phasia_obesa_genome_assembly,_chromosome:_4	AUGUSTUS	exon	140877324	140877378	.	+	.	ID=g26074.t1.exon1;Parent=g26074.t1;
OX451218.1_Phasia_obesa_genome_assembly,_chromosome:_4	AUGUSTUS	intron	140877379	140877454	1	+	.	ID=g26074.t1.intron1;Parent=g26074.t1;
OX451218.1_Phasia_obesa_genome_assembly,_chromosome:_4	AUGUSTUS	CDS	140877455	140877591	1	+	2	ID=g26074.t1.CDS2;Parent=g26074.t1;
OX451218.1_Phasia_obesa_genome_assembly,_chromosome:_4	AUGUSTUS	exon	140877455	140877591	.	+	.	ID=g26074.t1.exon2;Parent=g26074.t1;
OX451218.1_Phasia_obesa_genome_assembly,_chromosome:_4	AUGUSTUS	intron	140877592	140877674	1	+	.	ID=g26074.t1.intron2;Parent=g26074.t1;
OX451218.1_Phasia_obesa_genome_assembly,_chromosome:_4	AUGUSTUS	CDS	140877675	140877915	1	+	0	ID=g26074.t1.CDS3;Parent=g26074.t1;
OX451218.1_Phasia_obesa_genome_assembly,_chromosome:_4	AUGUSTUS	exon	140877675	140877915	.	+	.	ID=g26074.t1.exon3;Parent=g26074.t1;
OX451218.1_Phasia_obesa_genome_assembly,_chromosome:_4	AUGUSTUS	intron	140877916	140877982	1	+	.	ID=g26074.t1.intron3;Parent=g26074.t1;
OX451218.1_Phasia_obesa_genome_assembly,_chromosome:_4	AUGUSTUS	CDS	140877983	140878146	1	+	2	ID=g26074.t1.CDS4;Parent=g26074.t1;
OX451218.1_Phasia_obesa_genome_assembly,_chromosome:_4	AUGUSTUS	exon	140877983	140878146	.	+	.	ID=g26074.t1.exon4;Parent=g26074.t1;
OX451218.1_Phasia_obesa_genome_assembly,_chromosome:_4	AUGUSTUS	intron	140878147	140878204	1	+	.	ID=g26074.t1.intron4;Parent=g26074.t1;
OX451218.1_Phasia_obesa_genome_assembly,_chromosome:_4	AUGUSTUS	CDS	140878205	140878291	1	+	0	ID=g26074.t1.CDS5;Parent=g26074.t1;
OX451218.1_Phasia_obesa_genome_assembly,_chromosome:_4	AUGUSTUS	exon	140878205	140878291	.	+	.	ID=g26074.t1.exon5;Parent=g26074.t1;
OX451218.1_Phasia_obesa_genome_assembly,_chromosome:_4	AUGUSTUS	stop_codon	140878289	140878291	.	+	0	ID=g26074.t1.stop1;Parent=g26074.t1;
OX451218.1_Phasia_obesa_genome_assembly,_chromosome:_4	AUGUSTUS	gene	140880088	140885090	.	+	.	ID=g26075;
OX451218.1_Phasia_obesa_genome_assembly,_chromosome:_4	AUGUSTUS	mRNA	140880088	140885090	1	+	.	ID=g26075.t1;Parent=g26075;
OX451218.1_Phasia_obesa_genome_assembly,_chromosome:_4	AUGUSTUS	start_codon	140880088	140880090	.	+	0	ID=g26075.t1.start1;Parent=g26075.t1;
OX451218.1_Phasia_obesa_genome_assembly,_chromosome:_4	AUGUSTUS	CDS	140880088	140880273	1	+	0	ID=g26075.t1.CDS1;Parent=g26075.t1;
OX451218.1_Phasia_obesa_genome_assembly,_chromosome:_4	AUGUSTUS	exon	140880088	140880273	.	+	.	ID=g26075.t1.exon1;Parent=g26075.t1;
OX451218.1_Phasia_obesa_genome_assembly,_chromosome:_4	AUGUSTUS	intron	140880274	140884120	1	+	.	ID=g26075.t1.intron1;Parent=g26075.t1;
OX451218.1_Phasia_obesa_genome_assembly,_chromosome:_4	AUGUSTUS	CDS	140884121	140884306	1	+	0	ID=g26075.t1.CDS2;Parent=g26075.t1;
OX451218.1_Phasia_obesa_genome_assembly,_chromosome:_4	AUGUSTUS	exon	140884121	140884306	.	+	.	ID=g26075.t1.exon2;Parent=g26075.t1;
OX451218.1_Phasia_obesa_genome_assembly,_chromosome:_4	AUGUSTUS	intron	140884307	140884760	1	+	.	ID=g26075.t1.intron2;Parent=g26075.t1;
OX451218.1_Phasia_obesa_genome_assembly,_chromosome:_4	AUGUSTUS	CDS	140884761	140884826	1	+	0	ID=g26075.t1.CDS3;Parent=g26075.t1;
OX451218.1_Phasia_obesa_genome_assembly,_chromosome:_4	AUGUSTUS	exon	140884761	140884826	.	+	.	ID=g26075.t1.exon3;Parent=g26075.t1;
OX451218.1_Phasia_obesa_genome_assembly,_chromosome:_4	AUGUSTUS	intron	140884827	140884892	1	+	.	ID=g26075.t1.intron3;Parent=g26075.t1;
OX451218.1_Phasia_obesa_genome_assembly,_chromosome:_4	AUGUSTUS	CDS	140884893	140885090	1	+	0	ID=g26075.t1.CDS4;Parent=g26075.t1;
OX451218.1_Phasia_obesa_genome_assembly,_chromosome:_4	AUGUSTUS	exon	140884893	140885090	.	+	.	ID=g26075.t1.exon4;Parent=g26075.t1;
OX451218.1_Phasia_obesa_genome_assembly,_chromosome:_4	AUGUSTUS	stop_codon	140885088	140885090	.	+	0	ID=g26075.t1.stop1;Parent=g26075.t1;
OX451218.1_Phasia_obesa_genome_assembly,_chromosome:_4	AUGUSTUS	gene	140894363	140894849	.	+	.	ID=g26076;
OX451218.1_Phasia_obesa_genome_assembly,_chromosome:_4	AUGUSTUS	mRNA	140894363	140894849	1	+	.	ID=g26076.t1;Parent=g26076;
OX451218.1_Phasia_obesa_genome_assembly,_chromosome:_4	AUGUSTUS	start_codon	140894363	140894365	.	+	0	ID=g26076.t1.start1;Parent=g26076.t1;
OX451218.1_Phasia_obesa_genome_assembly,_chromosome:_4	AUGUSTUS	CDS	140894363	140894420	1	+	0	ID=g26076.t1.CDS1;Parent=g26076.t1;
OX451218.1_Phasia_obesa_genome_assembly,_chromosome:_4	AUGUSTUS	exon	140894363	140894420	.	+	.	ID=g26076.t1.exon1;Parent=g26076.t1;
OX451218.1_Phasia_obesa_genome_assembly,_chromosome:_4	AUGUSTUS	intron	140894421	140894517	1	+	.	ID=g26076.t1.intron1;Parent=g26076.t1;
OX451218.1_Phasia_obesa_genome_assembly,_chromosome:_4	AUGUSTUS	CDS	140894518	140894849	1	+	2	ID=g26076.t1.CDS2;Parent=g26076.t1;
OX451218.1_Phasia_obesa_genome_assembly,_chromosome:_4	AUGUSTUS	exon	140894518	140894849	.	+	.	ID=g26076.t1.exon2;Parent=g26076.t1;
OX451218.1_Phasia_obesa_genome_assembly,_chromosome:_4	AUGUSTUS	stop_codon	140894847	140894849	.	+	0	ID=g26076.t1.stop1;Parent=g26076.t1;
OX451218.1_Phasia_obesa_genome_assembly,_chromosome:_4	AUGUSTUS	gene	140896756	140900797	.	+	.	ID=g26077;
OX451218.1_Phasia_obesa_genome_assembly,_chromosome:_4	AUGUSTUS	mRNA	140896756	140900797	1	+	.	ID=g26077.t1;Parent=g26077;
OX451218.1_Phasia_obesa_genome_assembly,_chromosome:_4	AUGUSTUS	start_codon	140896756	140896758	.	+	0	ID=g26077.t1.start1;Parent=g26077.t1;
OX451218.1_Phasia_obesa_genome_assembly,_chromosome:_4	AUGUSTUS	CDS	140896756	140896797	1	+	0	ID=g26077.t1.CDS1;Parent=g26077.t1;
OX451218.1_Phasia_obesa_genome_assembly,_chromosome:_4	AUGUSTUS	exon	140896756	140896797	.	+	.	ID=g26077.t1.exon1;Parent=g26077.t1;
OX451218.1_Phasia_obesa_genome_assembly,_chromosome:_4	AUGUSTUS	intron	140896798	140896853	1	+	.	ID=g26077.t1.intron1;Parent=g26077.t1;
OX451218.1_Phasia_obesa_genome_assembly,_chromosome:_4	AUGUSTUS	CDS	140896854	140896991	1	+	0	ID=g26077.t1.CDS2;Parent=g26077.t1;
OX451218.1_Phasia_obesa_genome_assembly,_chromosome:_4	AUGUSTUS	exon	140896854	140896991	.	+	.	ID=g26077.t1.exon2;Parent=g26077.t1;
OX451218.1_Phasia_obesa_genome_assembly,_chromosome:_4	AUGUSTUS	intron	140896992	140898793	1	+	.	ID=g26077.t1.intron2;Parent=g26077.t1;
OX451218.1_Phasia_obesa_genome_assembly,_chromosome:_4	AUGUSTUS	CDS	140898794	140899167	1	+	0	ID=g26077.t1.CDS3;Parent=g26077.t1;
OX451218.1_Phasia_obesa_genome_assembly,_chromosome:_4	AUGUSTUS	exon	140898794	140899167	.	+	.	ID=g26077.t1.exon3;Parent=g26077.t1;
OX451218.1_Phasia_obesa_genome_assembly,_chromosome:_4	AUGUSTUS	intron	140899168	140899246	1	+	.	ID=g26077.t1.intron3;Parent=g26077.t1;
OX451218.1_Phasia_obesa_genome_assembly,_chromosome:_4	AUGUSTUS	CDS	140899247	140899576	1	+	1	ID=g26077.t1.CDS4;Parent=g26077.t1;
OX451218.1_Phasia_obesa_genome_assembly,_chromosome:_4	AUGUSTUS	exon	140899247	140899576	.	+	.	ID=g26077.t1.exon4;Parent=g26077.t1;
OX451218.1_Phasia_obesa_genome_assembly,_chromosome:_4	AUGUSTUS	intron	140899577	140899647	1	+	.	ID=g26077.t1.intron4;Parent=g26077.t1;
OX451218.1_Phasia_obesa_genome_assembly,_chromosome:_4	AUGUSTUS	CDS	140899648	140900797	1	+	1	ID=g26077.t1.CDS5;Parent=g26077.t1;
OX451218.1_Phasia_obesa_genome_assembly,_chromosome:_4	AUGUSTUS	exon	140899648	140900797	.	+	.	ID=g26077.t1.exon5;Parent=g26077.t1;
OX451218.1_Phasia_obesa_genome_assembly,_chromosome:_4	AUGUSTUS	stop_codon	140900795	140900797	.	+	0	ID=g26077.t1.stop1;Parent=g26077.t1;
OX451218.1_Phasia_obesa_genome_assembly,_chromosome:_4	AUGUSTUS	gene	140917898	140922659	.	+	.	ID=g26078;
OX451218.1_Phasia_obesa_genome_assembly,_chromosome:_4	AUGUSTUS	mRNA	140917898	140922659	1	+	.	ID=g26078.t1;Parent=g26078;
OX451218.1_Phasia_obesa_genome_assembly,_chromosome:_4	AUGUSTUS	start_codon	140917898	140917900	.	+	0	ID=g26078.t1.start1;Parent=g26078.t1;
OX451218.1_Phasia_obesa_genome_assembly,_chromosome:_4	AUGUSTUS	CDS	140917898	140917966	1	+	0	ID=g26078.t1.CDS1;Parent=g26078.t1;
OX451218.1_Phasia_obesa_genome_assembly,_chromosome:_4	AUGUSTUS	exon	140917898	140917966	.	+	.	ID=g26078.t1.exon1;Parent=g26078.t1;
OX451218.1_Phasia_obesa_genome_assembly,_chromosome:_4	AUGUSTUS	intron	140917967	140918036	1	+	.	ID=g26078.t1.intron1;Parent=g26078.t1;
OX451218.1_Phasia_obesa_genome_assembly,_chromosome:_4	AUGUSTUS	CDS	140918037	140918694	1	+	0	ID=g26078.t1.CDS2;Parent=g26078.t1;
OX451218.1_Phasia_obesa_genome_assembly,_chromosome:_4	AUGUSTUS	exon	140918037	140918694	.	+	.	ID=g26078.t1.exon2;Parent=g26078.t1;
OX451218.1_Phasia_obesa_genome_assembly,_chromosome:_4	AUGUSTUS	intron	140918695	140921106	1	+	.	ID=g26078.t1.intron2;Parent=g26078.t1;
OX451218.1_Phasia_obesa_genome_assembly,_chromosome:_4	AUGUSTUS	CDS	140921107	140921477	1	+	2	ID=g26078.t1.CDS3;Parent=g26078.t1;
OX451218.1_Phasia_obesa_genome_assembly,_chromosome:_4	AUGUSTUS	exon	140921107	140921477	.	+	.	ID=g26078.t1.exon3;Parent=g26078.t1;
OX451218.1_Phasia_obesa_genome_assembly,_chromosome:_4	AUGUSTUS	intron	140921478	140921544	1	+	.	ID=g26078.t1.intron3;Parent=g26078.t1;
OX451218.1_Phasia_obesa_genome_assembly,_chromosome:_4	AUGUSTUS	CDS	140921545	140921887	1	+	0	ID=g26078.t1.CDS4;Parent=g26078.t1;
OX451218.1_Phasia_obesa_genome_assembly,_chromosome:_4	AUGUSTUS	exon	140921545	140921887	.	+	.	ID=g26078.t1.exon4;Parent=g26078.t1;
OX451218.1_Phasia_obesa_genome_assembly,_chromosome:_4	AUGUSTUS	intron	140921888	140921948	1	+	.	ID=g26078.t1.intron4;Parent=g26078.t1;
OX451218.1_Phasia_obesa_genome_assembly,_chromosome:_4	AUGUSTUS	CDS	140921949	140922118	1	+	2	ID=g26078.t1.CDS5;Parent=g26078.t1;
OX451218.1_Phasia_obesa_genome_assembly,_chromosome:_4	AUGUSTUS	exon	140921949	140922118	.	+	.	ID=g26078.t1.exon5;Parent=g26078.t1;
OX451218.1_Phasia_obesa_genome_assembly,_chromosome:_4	AUGUSTUS	intron	140922119	140922177	1	+	.	ID=g26078.t1.intron5;Parent=g26078.t1;
OX451218.1_Phasia_obesa_genome_assembly,_chromosome:_4	AUGUSTUS	CDS	140922178	140922311	1	+	0	ID=g26078.t1.CDS6;Parent=g26078.t1;
OX451218.1_Phasia_obesa_genome_assembly,_chromosome:_4	AUGUSTUS	exon	140922178	140922311	.	+	.	ID=g26078.t1.exon6;Parent=g26078.t1;
OX451218.1_Phasia_obesa_genome_assembly,_chromosome:_4	AUGUSTUS	intron	140922312	140922379	1	+	.	ID=g26078.t1.intron6;Parent=g26078.t1;
OX451218.1_Phasia_obesa_genome_assembly,_chromosome:_4	AUGUSTUS	CDS	140922380	140922659	1	+	1	ID=g26078.t1.CDS7;Parent=g26078.t1;
OX451218.1_Phasia_obesa_genome_assembly,_chromosome:_4	AUGUSTUS	exon	140922380	140922659	.	+	.	ID=g26078.t1.exon7;Parent=g26078.t1;
OX451218.1_Phasia_obesa_genome_assembly,_chromosome:_4	AUGUSTUS	stop_codon	140922657	140922659	.	+	0	ID=g26078.t1.stop1;Parent=g26078.t1;
OX451218.1_Phasia_obesa_genome_assembly,_chromosome:_4	AUGUSTUS	gene	140927224	140927901	.	+	.	ID=g26079;
OX451218.1_Phasia_obesa_genome_assembly,_chromosome:_4	AUGUSTUS	mRNA	140927224	140927901	1	+	.	ID=g26079.t1;Parent=g26079;
OX451218.1_Phasia_obesa_genome_assembly,_chromosome:_4	AUGUSTUS	start_codon	140927224	140927226	.	+	0	ID=g26079.t1.start1;Parent=g26079.t1;
OX451218.1_Phasia_obesa_genome_assembly,_chromosome:_4	AUGUSTUS	CDS	140927224	140927292	1	+	0	ID=g26079.t1.CDS1;Parent=g26079.t1;
OX451218.1_Phasia_obesa_genome_assembly,_chromosome:_4	AUGUSTUS	exon	140927224	140927292	.	+	.	ID=g26079.t1.exon1;Parent=g26079.t1;
OX451218.1_Phasia_obesa_genome_assembly,_chromosome:_4	AUGUSTUS	intron	140927293	140927382	1	+	.	ID=g26079.t1.intron1;Parent=g26079.t1;
OX451218.1_Phasia_obesa_genome_assembly,_chromosome:_4	AUGUSTUS	CDS	140927383	140927901	1	+	0	ID=g26079.t1.CDS2;Parent=g26079.t1;
OX451218.1_Phasia_obesa_genome_assembly,_chromosome:_4	AUGUSTUS	exon	140927383	140927901	.	+	.	ID=g26079.t1.exon2;Parent=g26079.t1;
OX451218.1_Phasia_obesa_genome_assembly,_chromosome:_4	AUGUSTUS	stop_codon	140927899	140927901	.	+	0	ID=g26079.t1.stop1;Parent=g26079.t1;
OX451218.1_Phasia_obesa_genome_assembly,_chromosome:_4	AUGUSTUS	gene	140931012	140935597	.	+	.	ID=g26080;
OX451218.1_Phasia_obesa_genome_assembly,_chromosome:_4	AUGUSTUS	mRNA	140931012	140935597	1	+	.	ID=g26080.t1;Parent=g26080;
OX451218.1_Phasia_obesa_genome_assembly,_chromosome:_4	AUGUSTUS	start_codon	140931012	140931014	.	+	0	ID=g26080.t1.start1;Parent=g26080.t1;
OX451218.1_Phasia_obesa_genome_assembly,_chromosome:_4	AUGUSTUS	CDS	140931012	140931252	1	+	0	ID=g26080.t1.CDS1;Parent=g26080.t1;
OX451218.1_Phasia_obesa_genome_assembly,_chromosome:_4	AUGUSTUS	exon	140931012	140931252	.	+	.	ID=g26080.t1.exon1;Parent=g26080.t1;
OX451218.1_Phasia_obesa_genome_assembly,_chromosome:_4	AUGUSTUS	intron	140931253	140934144	1	+	.	ID=g26080.t1.intron1;Parent=g26080.t1;
OX451218.1_Phasia_obesa_genome_assembly,_chromosome:_4	AUGUSTUS	CDS	140934145	140934518	1	+	2	ID=g26080.t1.CDS2;Parent=g26080.t1;
OX451218.1_Phasia_obesa_genome_assembly,_chromosome:_4	AUGUSTUS	exon	140934145	140934518	.	+	.	ID=g26080.t1.exon2;Parent=g26080.t1;
OX451218.1_Phasia_obesa_genome_assembly,_chromosome:_4	AUGUSTUS	intron	140934519	140934588	1	+	.	ID=g26080.t1.intron2;Parent=g26080.t1;
OX451218.1_Phasia_obesa_genome_assembly,_chromosome:_4	AUGUSTUS	CDS	140934589	140934931	1	+	0	ID=g26080.t1.CDS3;Parent=g26080.t1;
OX451218.1_Phasia_obesa_genome_assembly,_chromosome:_4	AUGUSTUS	exon	140934589	140934931	.	+	.	ID=g26080.t1.exon3;Parent=g26080.t1;
OX451218.1_Phasia_obesa_genome_assembly,_chromosome:_4	AUGUSTUS	intron	140934932	140935003	1	+	.	ID=g26080.t1.intron3;Parent=g26080.t1;
OX451218.1_Phasia_obesa_genome_assembly,_chromosome:_4	AUGUSTUS	CDS	140935004	140935304	1	+	2	ID=g26080.t1.CDS4;Parent=g26080.t1;
OX451218.1_Phasia_obesa_genome_assembly,_chromosome:_4	AUGUSTUS	exon	140935004	140935304	.	+	.	ID=g26080.t1.exon4;Parent=g26080.t1;
OX451218.1_Phasia_obesa_genome_assembly,_chromosome:_4	AUGUSTUS	intron	140935305	140935368	1	+	.	ID=g26080.t1.intron4;Parent=g26080.t1;
OX451218.1_Phasia_obesa_genome_assembly,_chromosome:_4	AUGUSTUS	CDS	140935369	140935597	1	+	1	ID=g26080.t1.CDS5;Parent=g26080.t1;
OX451218.1_Phasia_obesa_genome_assembly,_chromosome:_4	AUGUSTUS	exon	140935369	140935597	.	+	.	ID=g26080.t1.exon5;Parent=g26080.t1;
OX451218.1_Phasia_obesa_genome_assembly,_chromosome:_4	AUGUSTUS	stop_codon	140935595	140935597	.	+	0	ID=g26080.t1.stop1;Parent=g26080.t1;
OX451218.1_Phasia_obesa_genome_assembly,_chromosome:_4	AUGUSTUS	gene	140935673	140976192	.	-	.	ID=g26081;
OX451218.1_Phasia_obesa_genome_assembly,_chromosome:_4	AUGUSTUS	mRNA	140935673	140976192	1	-	.	ID=g26081.t1;Parent=g26081;
OX451218.1_Phasia_obesa_genome_assembly,_chromosome:_4	AUGUSTUS	stop_codon	140935673	140935675	.	-	0	ID=g26081.t1.stop1;Parent=g26081.t1;
OX451218.1_Phasia_obesa_genome_assembly,_chromosome:_4	AUGUSTUS	CDS	140935673	140936029	1	-	0	ID=g26081.t1.CDS1;Parent=g26081.t1;
OX451218.1_Phasia_obesa_genome_assembly,_chromosome:_4	AUGUSTUS	exon	140935673	140936029	.	-	.	ID=g26081.t1.exon1;Parent=g26081.t1;
OX451218.1_Phasia_obesa_genome_assembly,_chromosome:_4	AUGUSTUS	intron	140936030	140936884	1	-	.	ID=g26081.t1.intron1;Parent=g26081.t1;
OX451218.1_Phasia_obesa_genome_assembly,_chromosome:_4	AUGUSTUS	CDS	140936885	140937355	1	-	0	ID=g26081.t1.CDS2;Parent=g26081.t1;
OX451218.1_Phasia_obesa_genome_assembly,_chromosome:_4	AUGUSTUS	exon	140936885	140937355	.	-	.	ID=g26081.t1.exon2;Parent=g26081.t1;
OX451218.1_Phasia_obesa_genome_assembly,_chromosome:_4	AUGUSTUS	intron	140937356	140937426	1	-	.	ID=g26081.t1.intron2;Parent=g26081.t1;
OX451218.1_Phasia_obesa_genome_assembly,_chromosome:_4	AUGUSTUS	CDS	140937427	140938495	1	-	1	ID=g26081.t1.CDS3;Parent=g26081.t1;
OX451218.1_Phasia_obesa_genome_assembly,_chromosome:_4	AUGUSTUS	exon	140937427	140938495	.	-	.	ID=g26081.t1.exon3;Parent=g26081.t1;
OX451218.1_Phasia_obesa_genome_assembly,_chromosome:_4	AUGUSTUS	intron	140938496	140938561	1	-	.	ID=g26081.t1.intron3;Parent=g26081.t1;
OX451218.1_Phasia_obesa_genome_assembly,_chromosome:_4	AUGUSTUS	CDS	140938562	140938755	1	-	0	ID=g26081.t1.CDS4;Parent=g26081.t1;
OX451218.1_Phasia_obesa_genome_assembly,_chromosome:_4	AUGUSTUS	exon	140938562	140938755	.	-	.	ID=g26081.t1.exon4;Parent=g26081.t1;
OX451218.1_Phasia_obesa_genome_assembly,_chromosome:_4	AUGUSTUS	intron	140938756	140942849	1	-	.	ID=g26081.t1.intron4;Parent=g26081.t1;
OX451218.1_Phasia_obesa_genome_assembly,_chromosome:_4	AUGUSTUS	CDS	140942850	140943407	1	-	0	ID=g26081.t1.CDS5;Parent=g26081.t1;
OX451218.1_Phasia_obesa_genome_assembly,_chromosome:_4	AUGUSTUS	exon	140942850	140943407	.	-	.	ID=g26081.t1.exon5;Parent=g26081.t1;
OX451218.1_Phasia_obesa_genome_assembly,_chromosome:_4	AUGUSTUS	intron	140943408	140943466	1	-	.	ID=g26081.t1.intron5;Parent=g26081.t1;
OX451218.1_Phasia_obesa_genome_assembly,_chromosome:_4	AUGUSTUS	CDS	140943467	140943647	1	-	1	ID=g26081.t1.CDS6;Parent=g26081.t1;
OX451218.1_Phasia_obesa_genome_assembly,_chromosome:_4	AUGUSTUS	exon	140943467	140943647	.	-	.	ID=g26081.t1.exon6;Parent=g26081.t1;
OX451218.1_Phasia_obesa_genome_assembly,_chromosome:_4	AUGUSTUS	intron	140943648	140943708	1	-	.	ID=g26081.t1.intron6;Parent=g26081.t1;
OX451218.1_Phasia_obesa_genome_assembly,_chromosome:_4	AUGUSTUS	CDS	140943709	140944370	1	-	0	ID=g26081.t1.CDS7;Parent=g26081.t1;
OX451218.1_Phasia_obesa_genome_assembly,_chromosome:_4	AUGUSTUS	exon	140943709	140944370	.	-	.	ID=g26081.t1.exon7;Parent=g26081.t1;
OX451218.1_Phasia_obesa_genome_assembly,_chromosome:_4	AUGUSTUS	intron	140944371	140944441	1	-	.	ID=g26081.t1.intron7;Parent=g26081.t1;
OX451218.1_Phasia_obesa_genome_assembly,_chromosome:_4	AUGUSTUS	CDS	140944442	140944783	1	-	0	ID=g26081.t1.CDS8;Parent=g26081.t1;
OX451218.1_Phasia_obesa_genome_assembly,_chromosome:_4	AUGUSTUS	exon	140944442	140944783	.	-	.	ID=g26081.t1.exon8;Parent=g26081.t1;
OX451218.1_Phasia_obesa_genome_assembly,_chromosome:_4	AUGUSTUS	intron	140944784	140944850	1	-	.	ID=g26081.t1.intron8;Parent=g26081.t1;
OX451218.1_Phasia_obesa_genome_assembly,_chromosome:_4	AUGUSTUS	CDS	140944851	140944992	1	-	1	ID=g26081.t1.CDS9;Parent=g26081.t1;
OX451218.1_Phasia_obesa_genome_assembly,_chromosome:_4	AUGUSTUS	exon	140944851	140944992	.	-	.	ID=g26081.t1.exon9;Parent=g26081.t1;
OX451218.1_Phasia_obesa_genome_assembly,_chromosome:_4	AUGUSTUS	intron	140944993	140956688	1	-	.	ID=g26081.t1.intron9;Parent=g26081.t1;
OX451218.1_Phasia_obesa_genome_assembly,_chromosome:_4	AUGUSTUS	CDS	140956689	140957038	1	-	0	ID=g26081.t1.CDS10;Parent=g26081.t1;
OX451218.1_Phasia_obesa_genome_assembly,_chromosome:_4	AUGUSTUS	exon	140956689	140957038	.	-	.	ID=g26081.t1.exon10;Parent=g26081.t1;
OX451218.1_Phasia_obesa_genome_assembly,_chromosome:_4	AUGUSTUS	intron	140957039	140957099	1	-	.	ID=g26081.t1.intron10;Parent=g26081.t1;
OX451218.1_Phasia_obesa_genome_assembly,_chromosome:_4	AUGUSTUS	CDS	140957100	140957285	1	-	0	ID=g26081.t1.CDS11;Parent=g26081.t1;
OX451218.1_Phasia_obesa_genome_assembly,_chromosome:_4	AUGUSTUS	exon	140957100	140957285	.	-	.	ID=g26081.t1.exon11;Parent=g26081.t1;
OX451218.1_Phasia_obesa_genome_assembly,_chromosome:_4	AUGUSTUS	intron	140957286	140957355	1	-	.	ID=g26081.t1.intron11;Parent=g26081.t1;
OX451218.1_Phasia_obesa_genome_assembly,_chromosome:_4	AUGUSTUS	CDS	140957356	140957622	1	-	0	ID=g26081.t1.CDS12;Parent=g26081.t1;
OX451218.1_Phasia_obesa_genome_assembly,_chromosome:_4	AUGUSTUS	exon	140957356	140957622	.	-	.	ID=g26081.t1.exon12;Parent=g26081.t1;
OX451218.1_Phasia_obesa_genome_assembly,_chromosome:_4	AUGUSTUS	intron	140957623	140957684	1	-	.	ID=g26081.t1.intron12;Parent=g26081.t1;
OX451218.1_Phasia_obesa_genome_assembly,_chromosome:_4	AUGUSTUS	CDS	140957685	140957861	1	-	0	ID=g26081.t1.CDS13;Parent=g26081.t1;
OX451218.1_Phasia_obesa_genome_assembly,_chromosome:_4	AUGUSTUS	exon	140957685	140957861	.	-	.	ID=g26081.t1.exon13;Parent=g26081.t1;
OX451218.1_Phasia_obesa_genome_assembly,_chromosome:_4	AUGUSTUS	intron	140957862	140959415	1	-	.	ID=g26081.t1.intron13;Parent=g26081.t1;
OX451218.1_Phasia_obesa_genome_assembly,_chromosome:_4	AUGUSTUS	CDS	140959416	140960133	1	-	1	ID=g26081.t1.CDS14;Parent=g26081.t1;
OX451218.1_Phasia_obesa_genome_assembly,_chromosome:_4	AUGUSTUS	exon	140959416	140960133	.	-	.	ID=g26081.t1.exon14;Parent=g26081.t1;
OX451218.1_Phasia_obesa_genome_assembly,_chromosome:_4	AUGUSTUS	intron	140960134	140960196	1	-	.	ID=g26081.t1.intron14;Parent=g26081.t1;
OX451218.1_Phasia_obesa_genome_assembly,_chromosome:_4	AUGUSTUS	CDS	140960197	140960403	1	-	1	ID=g26081.t1.CDS15;Parent=g26081.t1;
OX451218.1_Phasia_obesa_genome_assembly,_chromosome:_4	AUGUSTUS	exon	140960197	140960403	.	-	.	ID=g26081.t1.exon15;Parent=g26081.t1;
OX451218.1_Phasia_obesa_genome_assembly,_chromosome:_4	AUGUSTUS	intron	140960404	140960469	1	-	.	ID=g26081.t1.intron15;Parent=g26081.t1;
OX451218.1_Phasia_obesa_genome_assembly,_chromosome:_4	AUGUSTUS	CDS	140960470	140960781	1	-	1	ID=g26081.t1.CDS16;Parent=g26081.t1;
OX451218.1_Phasia_obesa_genome_assembly,_chromosome:_4	AUGUSTUS	exon	140960470	140960781	.	-	.	ID=g26081.t1.exon16;Parent=g26081.t1;
OX451218.1_Phasia_obesa_genome_assembly,_chromosome:_4	AUGUSTUS	intron	140960782	140960855	1	-	.	ID=g26081.t1.intron16;Parent=g26081.t1;
OX451218.1_Phasia_obesa_genome_assembly,_chromosome:_4	AUGUSTUS	CDS	140960856	140961008	1	-	1	ID=g26081.t1.CDS17;Parent=g26081.t1;
OX451218.1_Phasia_obesa_genome_assembly,_chromosome:_4	AUGUSTUS	exon	140960856	140961008	.	-	.	ID=g26081.t1.exon17;Parent=g26081.t1;
OX451218.1_Phasia_obesa_genome_assembly,_chromosome:_4	AUGUSTUS	intron	140961009	140961072	1	-	.	ID=g26081.t1.intron17;Parent=g26081.t1;
OX451218.1_Phasia_obesa_genome_assembly,_chromosome:_4	AUGUSTUS	CDS	140961073	140961667	1	-	2	ID=g26081.t1.CDS18;Parent=g26081.t1;
OX451218.1_Phasia_obesa_genome_assembly,_chromosome:_4	AUGUSTUS	exon	140961073	140961667	.	-	.	ID=g26081.t1.exon18;Parent=g26081.t1;
OX451218.1_Phasia_obesa_genome_assembly,_chromosome:_4	AUGUSTUS	intron	140961668	140961723	1	-	.	ID=g26081.t1.intron18;Parent=g26081.t1;
OX451218.1_Phasia_obesa_genome_assembly,_chromosome:_4	AUGUSTUS	CDS	140961724	140962547	1	-	1	ID=g26081.t1.CDS19;Parent=g26081.t1;
OX451218.1_Phasia_obesa_genome_assembly,_chromosome:_4	AUGUSTUS	exon	140961724	140962547	.	-	.	ID=g26081.t1.exon19;Parent=g26081.t1;
OX451218.1_Phasia_obesa_genome_assembly,_chromosome:_4	AUGUSTUS	intron	140962548	140962618	1	-	.	ID=g26081.t1.intron19;Parent=g26081.t1;
OX451218.1_Phasia_obesa_genome_assembly,_chromosome:_4	AUGUSTUS	CDS	140962619	140963071	1	-	1	ID=g26081.t1.CDS20;Parent=g26081.t1;
OX451218.1_Phasia_obesa_genome_assembly,_chromosome:_4	AUGUSTUS	exon	140962619	140963071	.	-	.	ID=g26081.t1.exon20;Parent=g26081.t1;
OX451218.1_Phasia_obesa_genome_assembly,_chromosome:_4	AUGUSTUS	intron	140963072	140964174	1	-	.	ID=g26081.t1.intron20;Parent=g26081.t1;
OX451218.1_Phasia_obesa_genome_assembly,_chromosome:_4	AUGUSTUS	CDS	140964175	140964789	1	-	1	ID=g26081.t1.CDS21;Parent=g26081.t1;
OX451218.1_Phasia_obesa_genome_assembly,_chromosome:_4	AUGUSTUS	exon	140964175	140964789	.	-	.	ID=g26081.t1.exon21;Parent=g26081.t1;
OX451218.1_Phasia_obesa_genome_assembly,_chromosome:_4	AUGUSTUS	intron	140964790	140964860	1	-	.	ID=g26081.t1.intron21;Parent=g26081.t1;
OX451218.1_Phasia_obesa_genome_assembly,_chromosome:_4	AUGUSTUS	CDS	140964861	140965137	1	-	2	ID=g26081.t1.CDS22;Parent=g26081.t1;
OX451218.1_Phasia_obesa_genome_assembly,_chromosome:_4	AUGUSTUS	exon	140964861	140965137	.	-	.	ID=g26081.t1.exon22;Parent=g26081.t1;
OX451218.1_Phasia_obesa_genome_assembly,_chromosome:_4	AUGUSTUS	intron	140965138	140968261	1	-	.	ID=g26081.t1.intron22;Parent=g26081.t1;
OX451218.1_Phasia_obesa_genome_assembly,_chromosome:_4	AUGUSTUS	CDS	140968262	140968649	1	-	0	ID=g26081.t1.CDS23;Parent=g26081.t1;
OX451218.1_Phasia_obesa_genome_assembly,_chromosome:_4	AUGUSTUS	exon	140968262	140968649	.	-	.	ID=g26081.t1.exon23;Parent=g26081.t1;
OX451218.1_Phasia_obesa_genome_assembly,_chromosome:_4	AUGUSTUS	intron	140968650	140968719	1	-	.	ID=g26081.t1.intron23;Parent=g26081.t1;
OX451218.1_Phasia_obesa_genome_assembly,_chromosome:_4	AUGUSTUS	CDS	140968720	140969019	1	-	0	ID=g26081.t1.CDS24;Parent=g26081.t1;
OX451218.1_Phasia_obesa_genome_assembly,_chromosome:_4	AUGUSTUS	exon	140968720	140969019	.	-	.	ID=g26081.t1.exon24;Parent=g26081.t1;
OX451218.1_Phasia_obesa_genome_assembly,_chromosome:_4	AUGUSTUS	intron	140969020	140969124	1	-	.	ID=g26081.t1.intron24;Parent=g26081.t1;
OX451218.1_Phasia_obesa_genome_assembly,_chromosome:_4	AUGUSTUS	CDS	140969125	140969235	1	-	0	ID=g26081.t1.CDS25;Parent=g26081.t1;
OX451218.1_Phasia_obesa_genome_assembly,_chromosome:_4	AUGUSTUS	exon	140969125	140969235	.	-	.	ID=g26081.t1.exon25;Parent=g26081.t1;
OX451218.1_Phasia_obesa_genome_assembly,_chromosome:_4	AUGUSTUS	intron	140969236	140969297	1	-	.	ID=g26081.t1.intron25;Parent=g26081.t1;
OX451218.1_Phasia_obesa_genome_assembly,_chromosome:_4	AUGUSTUS	CDS	140969298	140969697	1	-	1	ID=g26081.t1.CDS26;Parent=g26081.t1;
OX451218.1_Phasia_obesa_genome_assembly,_chromosome:_4	AUGUSTUS	exon	140969298	140969697	.	-	.	ID=g26081.t1.exon26;Parent=g26081.t1;
OX451218.1_Phasia_obesa_genome_assembly,_chromosome:_4	AUGUSTUS	intron	140969698	140969759	1	-	.	ID=g26081.t1.intron26;Parent=g26081.t1;
OX451218.1_Phasia_obesa_genome_assembly,_chromosome:_4	AUGUSTUS	CDS	140969760	140969934	1	-	2	ID=g26081.t1.CDS27;Parent=g26081.t1;
OX451218.1_Phasia_obesa_genome_assembly,_chromosome:_4	AUGUSTUS	exon	140969760	140969934	.	-	.	ID=g26081.t1.exon27;Parent=g26081.t1;
OX451218.1_Phasia_obesa_genome_assembly,_chromosome:_4	AUGUSTUS	intron	140969935	140971550	1	-	.	ID=g26081.t1.intron27;Parent=g26081.t1;
OX451218.1_Phasia_obesa_genome_assembly,_chromosome:_4	AUGUSTUS	CDS	140971551	140971681	1	-	1	ID=g26081.t1.CDS28;Parent=g26081.t1;
OX451218.1_Phasia_obesa_genome_assembly,_chromosome:_4	AUGUSTUS	exon	140971551	140971681	.	-	.	ID=g26081.t1.exon28;Parent=g26081.t1;
OX451218.1_Phasia_obesa_genome_assembly,_chromosome:_4	AUGUSTUS	intron	140971682	140971745	1	-	.	ID=g26081.t1.intron28;Parent=g26081.t1;
OX451218.1_Phasia_obesa_genome_assembly,_chromosome:_4	AUGUSTUS	CDS	140971746	140971841	1	-	1	ID=g26081.t1.CDS29;Parent=g26081.t1;
OX451218.1_Phasia_obesa_genome_assembly,_chromosome:_4	AUGUSTUS	exon	140971746	140971841	.	-	.	ID=g26081.t1.exon29;Parent=g26081.t1;
OX451218.1_Phasia_obesa_genome_assembly,_chromosome:_4	AUGUSTUS	intron	140971842	140971912	1	-	.	ID=g26081.t1.intron29;Parent=g26081.t1;
OX451218.1_Phasia_obesa_genome_assembly,_chromosome:_4	AUGUSTUS	CDS	140971913	140972017	1	-	1	ID=g26081.t1.CDS30;Parent=g26081.t1;
OX451218.1_Phasia_obesa_genome_assembly,_chromosome:_4	AUGUSTUS	exon	140971913	140972017	.	-	.	ID=g26081.t1.exon30;Parent=g26081.t1;
OX451218.1_Phasia_obesa_genome_assembly,_chromosome:_4	AUGUSTUS	intron	140972018	140972392	1	-	.	ID=g26081.t1.intron30;Parent=g26081.t1;
OX451218.1_Phasia_obesa_genome_assembly,_chromosome:_4	AUGUSTUS	CDS	140972393	140972454	1	-	0	ID=g26081.t1.CDS31;Parent=g26081.t1;
OX451218.1_Phasia_obesa_genome_assembly,_chromosome:_4	AUGUSTUS	exon	140972393	140972454	.	-	.	ID=g26081.t1.exon31;Parent=g26081.t1;
OX451218.1_Phasia_obesa_genome_assembly,_chromosome:_4	AUGUSTUS	intron	140972455	140972521	1	-	.	ID=g26081.t1.intron31;Parent=g26081.t1;
OX451218.1_Phasia_obesa_genome_assembly,_chromosome:_4	AUGUSTUS	CDS	140972522	140972705	1	-	1	ID=g26081.t1.CDS32;Parent=g26081.t1;
OX451218.1_Phasia_obesa_genome_assembly,_chromosome:_4	AUGUSTUS	exon	140972522	140972705	.	-	.	ID=g26081.t1.exon32;Parent=g26081.t1;
OX451218.1_Phasia_obesa_genome_assembly,_chromosome:_4	AUGUSTUS	intron	140972706	140972765	1	-	.	ID=g26081.t1.intron32;Parent=g26081.t1;
OX451218.1_Phasia_obesa_genome_assembly,_chromosome:_4	AUGUSTUS	CDS	140972766	140972910	1	-	2	ID=g26081.t1.CDS33;Parent=g26081.t1;
OX451218.1_Phasia_obesa_genome_assembly,_chromosome:_4	AUGUSTUS	exon	140972766	140972910	.	-	.	ID=g26081.t1.exon33;Parent=g26081.t1;
OX451218.1_Phasia_obesa_genome_assembly,_chromosome:_4	AUGUSTUS	intron	140972911	140975369	1	-	.	ID=g26081.t1.intron33;Parent=g26081.t1;
OX451218.1_Phasia_obesa_genome_assembly,_chromosome:_4	AUGUSTUS	CDS	140975370	140975477	1	-	2	ID=g26081.t1.CDS34;Parent=g26081.t1;
OX451218.1_Phasia_obesa_genome_assembly,_chromosome:_4	AUGUSTUS	exon	140975370	140975477	.	-	.	ID=g26081.t1.exon34;Parent=g26081.t1;
OX451218.1_Phasia_obesa_genome_assembly,_chromosome:_4	AUGUSTUS	intron	140975478	140975543	1	-	.	ID=g26081.t1.intron34;Parent=g26081.t1;
OX451218.1_Phasia_obesa_genome_assembly,_chromosome:_4	AUGUSTUS	CDS	140975544	140976192	1	-	0	ID=g26081.t1.CDS35;Parent=g26081.t1;
OX451218.1_Phasia_obesa_genome_assembly,_chromosome:_4	AUGUSTUS	exon	140975544	140976192	.	-	.	ID=g26081.t1.exon35;Parent=g26081.t1;
OX451218.1_Phasia_obesa_genome_assembly,_chromosome:_4	AUGUSTUS	start_codon	140976190	140976192	.	-	0	ID=g26081.t1.start1;Parent=g26081.t1;
OX451218.1_Phasia_obesa_genome_assembly,_chromosome:_4	GeneMark.hmm3	mRNA	140935673	140944964	.	-	.	ID=g26081.t2;Parent=g26081;
OX451218.1_Phasia_obesa_genome_assembly,_chromosome:_4	GeneMark.hmm3	stop_codon	140935673	140935675	.	-	0	ID=g26081.t2.stop1;Parent=g26081.t2;
OX451218.1_Phasia_obesa_genome_assembly,_chromosome:_4	GeneMark.hmm3	CDS	140935673	140936029	.	-	0	ID=g26081.t2.CDS1;Parent=g26081.t2;
OX451218.1_Phasia_obesa_genome_assembly,_chromosome:_4	GeneMark.hmm3	exon	140935673	140936029	0	-	.	ID=g26081.t2.exon1;Parent=g26081.t2;
OX451218.1_Phasia_obesa_genome_assembly,_chromosome:_4	GeneMark.hmm3	intron	140936030	140936884	.	-	0	ID=g26081.t2.intron1;Parent=g26081.t2;
OX451218.1_Phasia_obesa_genome_assembly,_chromosome:_4	GeneMark.hmm3	CDS	140936885	140937355	.	-	0	ID=g26081.t2.CDS2;Parent=g26081.t2;
OX451218.1_Phasia_obesa_genome_assembly,_chromosome:_4	GeneMark.hmm3	exon	140936885	140937355	0	-	.	ID=g26081.t2.exon2;Parent=g26081.t2;
OX451218.1_Phasia_obesa_genome_assembly,_chromosome:_4	GeneMark.hmm3	intron	140937356	140937426	.	-	1	ID=g26081.t2.intron2;Parent=g26081.t2;
OX451218.1_Phasia_obesa_genome_assembly,_chromosome:_4	GeneMark.hmm3	CDS	140937427	140938495	.	-	1	ID=g26081.t2.CDS3;Parent=g26081.t2;
OX451218.1_Phasia_obesa_genome_assembly,_chromosome:_4	GeneMark.hmm3	exon	140937427	140938495	0	-	.	ID=g26081.t2.exon3;Parent=g26081.t2;
OX451218.1_Phasia_obesa_genome_assembly,_chromosome:_4	GeneMark.hmm3	intron	140938496	140938561	.	-	0	ID=g26081.t2.intron3;Parent=g26081.t2;
OX451218.1_Phasia_obesa_genome_assembly,_chromosome:_4	GeneMark.hmm3	CDS	140938562	140938755	.	-	0	ID=g26081.t2.CDS4;Parent=g26081.t2;
OX451218.1_Phasia_obesa_genome_assembly,_chromosome:_4	GeneMark.hmm3	exon	140938562	140938755	0	-	.	ID=g26081.t2.exon4;Parent=g26081.t2;
OX451218.1_Phasia_obesa_genome_assembly,_chromosome:_4	GeneMark.hmm3	intron	140938756	140942849	.	-	0	ID=g26081.t2.intron4;Parent=g26081.t2;
OX451218.1_Phasia_obesa_genome_assembly,_chromosome:_4	GeneMark.hmm3	CDS	140942850	140943407	.	-	0	ID=g26081.t2.CDS5;Parent=g26081.t2;
OX451218.1_Phasia_obesa_genome_assembly,_chromosome:_4	GeneMark.hmm3	exon	140942850	140943407	0	-	.	ID=g26081.t2.exon5;Parent=g26081.t2;
OX451218.1_Phasia_obesa_genome_assembly,_chromosome:_4	GeneMark.hmm3	intron	140943408	140943466	.	-	1	ID=g26081.t2.intron5;Parent=g26081.t2;
OX451218.1_Phasia_obesa_genome_assembly,_chromosome:_4	GeneMark.hmm3	CDS	140943467	140943647	.	-	1	ID=g26081.t2.CDS6;Parent=g26081.t2;
OX451218.1_Phasia_obesa_genome_assembly,_chromosome:_4	GeneMark.hmm3	exon	140943467	140943647	0	-	.	ID=g26081.t2.exon6;Parent=g26081.t2;
OX451218.1_Phasia_obesa_genome_assembly,_chromosome:_4	GeneMark.hmm3	intron	140943648	140943708	.	-	0	ID=g26081.t2.intron6;Parent=g26081.t2;
OX451218.1_Phasia_obesa_genome_assembly,_chromosome:_4	GeneMark.hmm3	CDS	140943709	140944370	.	-	0	ID=g26081.t2.CDS7;Parent=g26081.t2;
OX451218.1_Phasia_obesa_genome_assembly,_chromosome:_4	GeneMark.hmm3	exon	140943709	140944370	0	-	.	ID=g26081.t2.exon7;Parent=g26081.t2;
OX451218.1_Phasia_obesa_genome_assembly,_chromosome:_4	GeneMark.hmm3	intron	140944371	140944441	.	-	0	ID=g26081.t2.intron7;Parent=g26081.t2;
OX451218.1_Phasia_obesa_genome_assembly,_chromosome:_4	GeneMark.hmm3	CDS	140944442	140944783	.	-	0	ID=g26081.t2.CDS8;Parent=g26081.t2;
OX451218.1_Phasia_obesa_genome_assembly,_chromosome:_4	GeneMark.hmm3	exon	140944442	140944783	0	-	.	ID=g26081.t2.exon8;Parent=g26081.t2;
OX451218.1_Phasia_obesa_genome_assembly,_chromosome:_4	GeneMark.hmm3	intron	140944784	140944850	.	-	0	ID=g26081.t2.intron8;Parent=g26081.t2;
OX451218.1_Phasia_obesa_genome_assembly,_chromosome:_4	GeneMark.hmm3	CDS	140944851	140944964	.	-	0	ID=g26081.t2.CDS9;Parent=g26081.t2;
OX451218.1_Phasia_obesa_genome_assembly,_chromosome:_4	GeneMark.hmm3	exon	140944851	140944964	0	-	.	ID=g26081.t2.exon9;Parent=g26081.t2;
OX451218.1_Phasia_obesa_genome_assembly,_chromosome:_4	GeneMark.hmm3	start_codon	140944962	140944964	.	-	0	ID=g26081.t2.start1;Parent=g26081.t2;
OX451218.1_Phasia_obesa_genome_assembly,_chromosome:_4	AUGUSTUS	gene	140981384	140984086	.	+	.	ID=g26082;
OX451218.1_Phasia_obesa_genome_assembly,_chromosome:_4	AUGUSTUS	mRNA	140981384	140984086	1	+	.	ID=g26082.t1;Parent=g26082;
OX451218.1_Phasia_obesa_genome_assembly,_chromosome:_4	AUGUSTUS	start_codon	140981384	140981386	.	+	0	ID=g26082.t1.start1;Parent=g26082.t1;
OX451218.1_Phasia_obesa_genome_assembly,_chromosome:_4	AUGUSTUS	CDS	140981384	140981542	1	+	0	ID=g26082.t1.CDS1;Parent=g26082.t1;
OX451218.1_Phasia_obesa_genome_assembly,_chromosome:_4	AUGUSTUS	exon	140981384	140981542	.	+	.	ID=g26082.t1.exon1;Parent=g26082.t1;
OX451218.1_Phasia_obesa_genome_assembly,_chromosome:_4	AUGUSTUS	intron	140981543	140981625	1	+	.	ID=g26082.t1.intron1;Parent=g26082.t1;
OX451218.1_Phasia_obesa_genome_assembly,_chromosome:_4	AUGUSTUS	CDS	140981626	140981952	1	+	0	ID=g26082.t1.CDS2;Parent=g26082.t1;
OX451218.1_Phasia_obesa_genome_assembly,_chromosome:_4	AUGUSTUS	exon	140981626	140981952	.	+	.	ID=g26082.t1.exon2;Parent=g26082.t1;
OX451218.1_Phasia_obesa_genome_assembly,_chromosome:_4	AUGUSTUS	intron	140981953	140982014	1	+	.	ID=g26082.t1.intron2;Parent=g26082.t1;
OX451218.1_Phasia_obesa_genome_assembly,_chromosome:_4	AUGUSTUS	CDS	140982015	140982297	1	+	0	ID=g26082.t1.CDS3;Parent=g26082.t1;
OX451218.1_Phasia_obesa_genome_assembly,_chromosome:_4	AUGUSTUS	exon	140982015	140982297	.	+	.	ID=g26082.t1.exon3;Parent=g26082.t1;
OX451218.1_Phasia_obesa_genome_assembly,_chromosome:_4	AUGUSTUS	intron	140982298	140983679	1	+	.	ID=g26082.t1.intron3;Parent=g26082.t1;
OX451218.1_Phasia_obesa_genome_assembly,_chromosome:_4	AUGUSTUS	CDS	140983680	140983951	1	+	2	ID=g26082.t1.CDS4;Parent=g26082.t1;
OX451218.1_Phasia_obesa_genome_assembly,_chromosome:_4	AUGUSTUS	exon	140983680	140983951	.	+	.	ID=g26082.t1.exon4;Parent=g26082.t1;
OX451218.1_Phasia_obesa_genome_assembly,_chromosome:_4	AUGUSTUS	intron	140983952	140984008	1	+	.	ID=g26082.t1.intron4;Parent=g26082.t1;
OX451218.1_Phasia_obesa_genome_assembly,_chromosome:_4	AUGUSTUS	CDS	140984009	140984086	1	+	0	ID=g26082.t1.CDS5;Parent=g26082.t1;
OX451218.1_Phasia_obesa_genome_assembly,_chromosome:_4	AUGUSTUS	exon	140984009	140984086	.	+	.	ID=g26082.t1.exon5;Parent=g26082.t1;
OX451218.1_Phasia_obesa_genome_assembly,_chromosome:_4	AUGUSTUS	stop_codon	140984084	140984086	.	+	0	ID=g26082.t1.stop1;Parent=g26082.t1;
OX451218.1_Phasia_obesa_genome_assembly,_chromosome:_4	AUGUSTUS	gene	140984196	140989579	.	-	.	ID=g26083;
OX451218.1_Phasia_obesa_genome_assembly,_chromosome:_4	AUGUSTUS	mRNA	140984196	140989579	1	-	.	ID=g26083.t1;Parent=g26083;
OX451218.1_Phasia_obesa_genome_assembly,_chromosome:_4	AUGUSTUS	stop_codon	140984196	140984198	.	-	0	ID=g26083.t1.stop1;Parent=g26083.t1;
OX451218.1_Phasia_obesa_genome_assembly,_chromosome:_4	AUGUSTUS	CDS	140984196	140984573	1	-	0	ID=g26083.t1.CDS1;Parent=g26083.t1;
OX451218.1_Phasia_obesa_genome_assembly,_chromosome:_4	AUGUSTUS	exon	140984196	140984573	.	-	.	ID=g26083.t1.exon1;Parent=g26083.t1;
OX451218.1_Phasia_obesa_genome_assembly,_chromosome:_4	AUGUSTUS	intron	140984574	140984624	1	-	.	ID=g26083.t1.intron1;Parent=g26083.t1;
OX451218.1_Phasia_obesa_genome_assembly,_chromosome:_4	AUGUSTUS	CDS	140984625	140984832	1	-	1	ID=g26083.t1.CDS2;Parent=g26083.t1;
OX451218.1_Phasia_obesa_genome_assembly,_chromosome:_4	AUGUSTUS	exon	140984625	140984832	.	-	.	ID=g26083.t1.exon2;Parent=g26083.t1;
OX451218.1_Phasia_obesa_genome_assembly,_chromosome:_4	AUGUSTUS	intron	140984833	140984918	1	-	.	ID=g26083.t1.intron2;Parent=g26083.t1;
OX451218.1_Phasia_obesa_genome_assembly,_chromosome:_4	AUGUSTUS	CDS	140984919	140985371	1	-	1	ID=g26083.t1.CDS3;Parent=g26083.t1;
OX451218.1_Phasia_obesa_genome_assembly,_chromosome:_4	AUGUSTUS	exon	140984919	140985371	.	-	.	ID=g26083.t1.exon3;Parent=g26083.t1;
OX451218.1_Phasia_obesa_genome_assembly,_chromosome:_4	AUGUSTUS	intron	140985372	140989211	1	-	.	ID=g26083.t1.intron3;Parent=g26083.t1;
OX451218.1_Phasia_obesa_genome_assembly,_chromosome:_4	AUGUSTUS	CDS	140989212	140989579	1	-	0	ID=g26083.t1.CDS4;Parent=g26083.t1;
OX451218.1_Phasia_obesa_genome_assembly,_chromosome:_4	AUGUSTUS	exon	140989212	140989579	.	-	.	ID=g26083.t1.exon4;Parent=g26083.t1;
OX451218.1_Phasia_obesa_genome_assembly,_chromosome:_4	AUGUSTUS	start_codon	140989577	140989579	.	-	0	ID=g26083.t1.start1;Parent=g26083.t1;
OX451218.1_Phasia_obesa_genome_assembly,_chromosome:_4	AUGUSTUS	gene	141005671	141045567	.	-	.	ID=g26084;
OX451218.1_Phasia_obesa_genome_assembly,_chromosome:_4	AUGUSTUS	mRNA	141005671	141045567	0.39	-	.	ID=g26084.t1;Parent=g26084;
OX451218.1_Phasia_obesa_genome_assembly,_chromosome:_4	AUGUSTUS	stop_codon	141005671	141005673	.	-	0	ID=g26084.t1.stop1;Parent=g26084.t1;
OX451218.1_Phasia_obesa_genome_assembly,_chromosome:_4	AUGUSTUS	CDS	141005671	141005735	0.86	-	2	ID=g26084.t1.CDS1;Parent=g26084.t1;
OX451218.1_Phasia_obesa_genome_assembly,_chromosome:_4	AUGUSTUS	exon	141005671	141005735	.	-	.	ID=g26084.t1.exon1;Parent=g26084.t1;
OX451218.1_Phasia_obesa_genome_assembly,_chromosome:_4	AUGUSTUS	intron	141005736	141005819	0.86	-	.	ID=g26084.t1.intron1;Parent=g26084.t1;
OX451218.1_Phasia_obesa_genome_assembly,_chromosome:_4	AUGUSTUS	CDS	141005820	141005984	1	-	2	ID=g26084.t1.CDS2;Parent=g26084.t1;
OX451218.1_Phasia_obesa_genome_assembly,_chromosome:_4	AUGUSTUS	exon	141005820	141005984	.	-	.	ID=g26084.t1.exon2;Parent=g26084.t1;
OX451218.1_Phasia_obesa_genome_assembly,_chromosome:_4	AUGUSTUS	intron	141005985	141033617	0.7	-	.	ID=g26084.t1.intron2;Parent=g26084.t1;
OX451218.1_Phasia_obesa_genome_assembly,_chromosome:_4	AUGUSTUS	CDS	141033618	141033726	0.7	-	0	ID=g26084.t1.CDS3;Parent=g26084.t1;
OX451218.1_Phasia_obesa_genome_assembly,_chromosome:_4	AUGUSTUS	exon	141033618	141033726	.	-	.	ID=g26084.t1.exon3;Parent=g26084.t1;
OX451218.1_Phasia_obesa_genome_assembly,_chromosome:_4	AUGUSTUS	intron	141033727	141045495	0.47	-	.	ID=g26084.t1.intron3;Parent=g26084.t1;
OX451218.1_Phasia_obesa_genome_assembly,_chromosome:_4	AUGUSTUS	CDS	141045496	141045567	0.47	-	0	ID=g26084.t1.CDS4;Parent=g26084.t1;
OX451218.1_Phasia_obesa_genome_assembly,_chromosome:_4	AUGUSTUS	exon	141045496	141045567	.	-	.	ID=g26084.t1.exon4;Parent=g26084.t1;
OX451218.1_Phasia_obesa_genome_assembly,_chromosome:_4	AUGUSTUS	start_codon	141045565	141045567	.	-	0	ID=g26084.t1.start1;Parent=g26084.t1;
OX451218.1_Phasia_obesa_genome_assembly,_chromosome:_4	AUGUSTUS	gene	141247816	141249627	.	-	.	ID=g26085;
OX451218.1_Phasia_obesa_genome_assembly,_chromosome:_4	AUGUSTUS	mRNA	141247816	141249627	1	-	.	ID=g26085.t1;Parent=g26085;
OX451218.1_Phasia_obesa_genome_assembly,_chromosome:_4	AUGUSTUS	stop_codon	141247816	141247818	.	-	0	ID=g26085.t1.stop1;Parent=g26085.t1;
OX451218.1_Phasia_obesa_genome_assembly,_chromosome:_4	AUGUSTUS	CDS	141247816	141247935	1	-	0	ID=g26085.t1.CDS1;Parent=g26085.t1;
OX451218.1_Phasia_obesa_genome_assembly,_chromosome:_4	AUGUSTUS	exon	141247816	141247935	.	-	.	ID=g26085.t1.exon1;Parent=g26085.t1;
OX451218.1_Phasia_obesa_genome_assembly,_chromosome:_4	AUGUSTUS	intron	141247936	141248595	1	-	.	ID=g26085.t1.intron1;Parent=g26085.t1;
OX451218.1_Phasia_obesa_genome_assembly,_chromosome:_4	AUGUSTUS	CDS	141248596	141249627	1	-	0	ID=g26085.t1.CDS2;Parent=g26085.t1;
OX451218.1_Phasia_obesa_genome_assembly,_chromosome:_4	AUGUSTUS	exon	141248596	141249627	.	-	.	ID=g26085.t1.exon2;Parent=g26085.t1;
OX451218.1_Phasia_obesa_genome_assembly,_chromosome:_4	AUGUSTUS	start_codon	141249625	141249627	.	-	0	ID=g26085.t1.start1;Parent=g26085.t1;
OX451218.1_Phasia_obesa_genome_assembly,_chromosome:_4	AUGUSTUS	gene	141266101	141272810	.	+	.	ID=g26086;
OX451218.1_Phasia_obesa_genome_assembly,_chromosome:_4	AUGUSTUS	mRNA	141266101	141272810	1	+	.	ID=g26086.t1;Parent=g26086;
OX451218.1_Phasia_obesa_genome_assembly,_chromosome:_4	AUGUSTUS	start_codon	141266101	141266103	.	+	0	ID=g26086.t1.start1;Parent=g26086.t1;
OX451218.1_Phasia_obesa_genome_assembly,_chromosome:_4	AUGUSTUS	CDS	141266101	141268217	1	+	0	ID=g26086.t1.CDS1;Parent=g26086.t1;
OX451218.1_Phasia_obesa_genome_assembly,_chromosome:_4	AUGUSTUS	exon	141266101	141268217	.	+	.	ID=g26086.t1.exon1;Parent=g26086.t1;
OX451218.1_Phasia_obesa_genome_assembly,_chromosome:_4	AUGUSTUS	intron	141268218	141268343	1	+	.	ID=g26086.t1.intron1;Parent=g26086.t1;
OX451218.1_Phasia_obesa_genome_assembly,_chromosome:_4	AUGUSTUS	CDS	141268344	141269161	1	+	1	ID=g26086.t1.CDS2;Parent=g26086.t1;
OX451218.1_Phasia_obesa_genome_assembly,_chromosome:_4	AUGUSTUS	exon	141268344	141269161	.	+	.	ID=g26086.t1.exon2;Parent=g26086.t1;
OX451218.1_Phasia_obesa_genome_assembly,_chromosome:_4	AUGUSTUS	intron	141269162	141272001	1	+	.	ID=g26086.t1.intron2;Parent=g26086.t1;
OX451218.1_Phasia_obesa_genome_assembly,_chromosome:_4	AUGUSTUS	CDS	141272002	141272810	1	+	2	ID=g26086.t1.CDS3;Parent=g26086.t1;
OX451218.1_Phasia_obesa_genome_assembly,_chromosome:_4	AUGUSTUS	exon	141272002	141272810	.	+	.	ID=g26086.t1.exon3;Parent=g26086.t1;
OX451218.1_Phasia_obesa_genome_assembly,_chromosome:_4	AUGUSTUS	stop_codon	141272808	141272810	.	+	0	ID=g26086.t1.stop1;Parent=g26086.t1;
OX451218.1_Phasia_obesa_genome_assembly,_chromosome:_4	AUGUSTUS	gene	141301024	141313822	.	-	.	ID=g26087;
OX451218.1_Phasia_obesa_genome_assembly,_chromosome:_4	AUGUSTUS	mRNA	141301024	141313822	1	-	.	ID=g26087.t1;Parent=g26087;
OX451218.1_Phasia_obesa_genome_assembly,_chromosome:_4	AUGUSTUS	stop_codon	141301024	141301026	.	-	0	ID=g26087.t1.stop1;Parent=g26087.t1;
OX451218.1_Phasia_obesa_genome_assembly,_chromosome:_4	AUGUSTUS	CDS	141301024	141301224	1	-	0	ID=g26087.t1.CDS1;Parent=g26087.t1;
OX451218.1_Phasia_obesa_genome_assembly,_chromosome:_4	AUGUSTUS	exon	141301024	141301224	.	-	.	ID=g26087.t1.exon1;Parent=g26087.t1;
OX451218.1_Phasia_obesa_genome_assembly,_chromosome:_4	AUGUSTUS	intron	141301225	141303332	1	-	.	ID=g26087.t1.intron1;Parent=g26087.t1;
OX451218.1_Phasia_obesa_genome_assembly,_chromosome:_4	AUGUSTUS	CDS	141303333	141303485	1	-	0	ID=g26087.t1.CDS2;Parent=g26087.t1;
OX451218.1_Phasia_obesa_genome_assembly,_chromosome:_4	AUGUSTUS	exon	141303333	141303485	.	-	.	ID=g26087.t1.exon2;Parent=g26087.t1;
OX451218.1_Phasia_obesa_genome_assembly,_chromosome:_4	AUGUSTUS	intron	141303486	141303554	1	-	.	ID=g26087.t1.intron2;Parent=g26087.t1;
OX451218.1_Phasia_obesa_genome_assembly,_chromosome:_4	AUGUSTUS	CDS	141303555	141303871	1	-	2	ID=g26087.t1.CDS3;Parent=g26087.t1;
OX451218.1_Phasia_obesa_genome_assembly,_chromosome:_4	AUGUSTUS	exon	141303555	141303871	.	-	.	ID=g26087.t1.exon3;Parent=g26087.t1;
OX451218.1_Phasia_obesa_genome_assembly,_chromosome:_4	AUGUSTUS	intron	141303872	141303952	1	-	.	ID=g26087.t1.intron3;Parent=g26087.t1;
OX451218.1_Phasia_obesa_genome_assembly,_chromosome:_4	AUGUSTUS	CDS	141303953	141304079	1	-	0	ID=g26087.t1.CDS4;Parent=g26087.t1;
OX451218.1_Phasia_obesa_genome_assembly,_chromosome:_4	AUGUSTUS	exon	141303953	141304079	.	-	.	ID=g26087.t1.exon4;Parent=g26087.t1;
OX451218.1_Phasia_obesa_genome_assembly,_chromosome:_4	AUGUSTUS	intron	141304080	141306802	1	-	.	ID=g26087.t1.intron4;Parent=g26087.t1;
OX451218.1_Phasia_obesa_genome_assembly,_chromosome:_4	AUGUSTUS	CDS	141306803	141307059	1	-	2	ID=g26087.t1.CDS5;Parent=g26087.t1;
OX451218.1_Phasia_obesa_genome_assembly,_chromosome:_4	AUGUSTUS	exon	141306803	141307059	.	-	.	ID=g26087.t1.exon5;Parent=g26087.t1;
OX451218.1_Phasia_obesa_genome_assembly,_chromosome:_4	AUGUSTUS	intron	141307060	141307662	1	-	.	ID=g26087.t1.intron5;Parent=g26087.t1;
OX451218.1_Phasia_obesa_genome_assembly,_chromosome:_4	AUGUSTUS	CDS	141307663	141307807	1	-	0	ID=g26087.t1.CDS6;Parent=g26087.t1;
OX451218.1_Phasia_obesa_genome_assembly,_chromosome:_4	AUGUSTUS	exon	141307663	141307807	.	-	.	ID=g26087.t1.exon6;Parent=g26087.t1;
OX451218.1_Phasia_obesa_genome_assembly,_chromosome:_4	AUGUSTUS	intron	141307808	141311758	1	-	.	ID=g26087.t1.intron6;Parent=g26087.t1;
OX451218.1_Phasia_obesa_genome_assembly,_chromosome:_4	AUGUSTUS	CDS	141311759	141312075	1	-	2	ID=g26087.t1.CDS7;Parent=g26087.t1;
OX451218.1_Phasia_obesa_genome_assembly,_chromosome:_4	AUGUSTUS	exon	141311759	141312075	.	-	.	ID=g26087.t1.exon7;Parent=g26087.t1;
OX451218.1_Phasia_obesa_genome_assembly,_chromosome:_4	AUGUSTUS	intron	141312076	141312147	1	-	.	ID=g26087.t1.intron7;Parent=g26087.t1;
OX451218.1_Phasia_obesa_genome_assembly,_chromosome:_4	AUGUSTUS	CDS	141312148	141312289	1	-	0	ID=g26087.t1.CDS8;Parent=g26087.t1;
OX451218.1_Phasia_obesa_genome_assembly,_chromosome:_4	AUGUSTUS	exon	141312148	141312289	.	-	.	ID=g26087.t1.exon8;Parent=g26087.t1;
OX451218.1_Phasia_obesa_genome_assembly,_chromosome:_4	AUGUSTUS	intron	141312290	141313681	1	-	.	ID=g26087.t1.intron8;Parent=g26087.t1;
OX451218.1_Phasia_obesa_genome_assembly,_chromosome:_4	AUGUSTUS	CDS	141313682	141313822	1	-	0	ID=g26087.t1.CDS9;Parent=g26087.t1;
OX451218.1_Phasia_obesa_genome_assembly,_chromosome:_4	AUGUSTUS	exon	141313682	141313822	.	-	.	ID=g26087.t1.exon9;Parent=g26087.t1;
OX451218.1_Phasia_obesa_genome_assembly,_chromosome:_4	AUGUSTUS	start_codon	141313820	141313822	.	-	0	ID=g26087.t1.start1;Parent=g26087.t1;
OX451218.1_Phasia_obesa_genome_assembly,_chromosome:_4	AUGUSTUS	gene	141327517	141331089	.	-	.	ID=g26088;
OX451218.1_Phasia_obesa_genome_assembly,_chromosome:_4	AUGUSTUS	mRNA	141327517	141331089	0.26	-	.	ID=g26088.t1;Parent=g26088;
OX451218.1_Phasia_obesa_genome_assembly,_chromosome:_4	AUGUSTUS	stop_codon	141327517	141327519	.	-	0	ID=g26088.t1.stop1;Parent=g26088.t1;
OX451218.1_Phasia_obesa_genome_assembly,_chromosome:_4	AUGUSTUS	CDS	141327517	141327648	0.68	-	0	ID=g26088.t1.CDS1;Parent=g26088.t1;
OX451218.1_Phasia_obesa_genome_assembly,_chromosome:_4	AUGUSTUS	exon	141327517	141327648	.	-	.	ID=g26088.t1.exon1;Parent=g26088.t1;
OX451218.1_Phasia_obesa_genome_assembly,_chromosome:_4	AUGUSTUS	intron	141327649	141327782	1	-	.	ID=g26088.t1.intron1;Parent=g26088.t1;
OX451218.1_Phasia_obesa_genome_assembly,_chromosome:_4	AUGUSTUS	CDS	141327783	141327899	1	-	0	ID=g26088.t1.CDS2;Parent=g26088.t1;
OX451218.1_Phasia_obesa_genome_assembly,_chromosome:_4	AUGUSTUS	exon	141327783	141327899	.	-	.	ID=g26088.t1.exon2;Parent=g26088.t1;
OX451218.1_Phasia_obesa_genome_assembly,_chromosome:_4	AUGUSTUS	intron	141327900	141330969	0.74	-	.	ID=g26088.t1.intron2;Parent=g26088.t1;
OX451218.1_Phasia_obesa_genome_assembly,_chromosome:_4	AUGUSTUS	CDS	141330970	141331089	0.35	-	0	ID=g26088.t1.CDS3;Parent=g26088.t1;
OX451218.1_Phasia_obesa_genome_assembly,_chromosome:_4	AUGUSTUS	exon	141330970	141331089	.	-	.	ID=g26088.t1.exon3;Parent=g26088.t1;
OX451218.1_Phasia_obesa_genome_assembly,_chromosome:_4	AUGUSTUS	start_codon	141331087	141331089	.	-	0	ID=g26088.t1.start1;Parent=g26088.t1;
OX451218.1_Phasia_obesa_genome_assembly,_chromosome:_4	AUGUSTUS	gene	141388346	141388843	.	+	.	ID=g26089;
OX451218.1_Phasia_obesa_genome_assembly,_chromosome:_4	AUGUSTUS	mRNA	141388346	141388843	1	+	.	ID=g26089.t1;Parent=g26089;
OX451218.1_Phasia_obesa_genome_assembly,_chromosome:_4	AUGUSTUS	start_codon	141388346	141388348	.	+	0	ID=g26089.t1.start1;Parent=g26089.t1;
OX451218.1_Phasia_obesa_genome_assembly,_chromosome:_4	AUGUSTUS	CDS	141388346	141388571	1	+	0	ID=g26089.t1.CDS1;Parent=g26089.t1;
OX451218.1_Phasia_obesa_genome_assembly,_chromosome:_4	AUGUSTUS	exon	141388346	141388571	.	+	.	ID=g26089.t1.exon1;Parent=g26089.t1;
OX451218.1_Phasia_obesa_genome_assembly,_chromosome:_4	AUGUSTUS	intron	141388572	141388649	1	+	.	ID=g26089.t1.intron1;Parent=g26089.t1;
OX451218.1_Phasia_obesa_genome_assembly,_chromosome:_4	AUGUSTUS	CDS	141388650	141388843	1	+	2	ID=g26089.t1.CDS2;Parent=g26089.t1;
OX451218.1_Phasia_obesa_genome_assembly,_chromosome:_4	AUGUSTUS	exon	141388650	141388843	.	+	.	ID=g26089.t1.exon2;Parent=g26089.t1;
OX451218.1_Phasia_obesa_genome_assembly,_chromosome:_4	AUGUSTUS	stop_codon	141388841	141388843	.	+	0	ID=g26089.t1.stop1;Parent=g26089.t1;
OX451218.1_Phasia_obesa_genome_assembly,_chromosome:_4	AUGUSTUS	gene	141444894	141448791	.	-	.	ID=g26090;
OX451218.1_Phasia_obesa_genome_assembly,_chromosome:_4	AUGUSTUS	mRNA	141444894	141448791	0.21	-	.	ID=g26090.t1;Parent=g26090;
OX451218.1_Phasia_obesa_genome_assembly,_chromosome:_4	AUGUSTUS	stop_codon	141444894	141444896	.	-	0	ID=g26090.t1.stop1;Parent=g26090.t1;
OX451218.1_Phasia_obesa_genome_assembly,_chromosome:_4	AUGUSTUS	CDS	141444894	141444959	0.21	-	0	ID=g26090.t1.CDS1;Parent=g26090.t1;
OX451218.1_Phasia_obesa_genome_assembly,_chromosome:_4	AUGUSTUS	exon	141444894	141444959	.	-	.	ID=g26090.t1.exon1;Parent=g26090.t1;
OX451218.1_Phasia_obesa_genome_assembly,_chromosome:_4	AUGUSTUS	intron	141444960	141448635	0.21	-	.	ID=g26090.t1.intron1;Parent=g26090.t1;
OX451218.1_Phasia_obesa_genome_assembly,_chromosome:_4	AUGUSTUS	CDS	141448636	141448791	0.99	-	0	ID=g26090.t1.CDS2;Parent=g26090.t1;
OX451218.1_Phasia_obesa_genome_assembly,_chromosome:_4	AUGUSTUS	exon	141448636	141448791	.	-	.	ID=g26090.t1.exon2;Parent=g26090.t1;
OX451218.1_Phasia_obesa_genome_assembly,_chromosome:_4	AUGUSTUS	start_codon	141448789	141448791	.	-	0	ID=g26090.t1.start1;Parent=g26090.t1;
OX451218.1_Phasia_obesa_genome_assembly,_chromosome:_4	AUGUSTUS	gene	141473754	141484835	.	+	.	ID=g26091;
OX451218.1_Phasia_obesa_genome_assembly,_chromosome:_4	AUGUSTUS	mRNA	141473754	141484835	0.55	+	.	ID=g26091.t1;Parent=g26091;
OX451218.1_Phasia_obesa_genome_assembly,_chromosome:_4	AUGUSTUS	start_codon	141473754	141473756	.	+	0	ID=g26091.t1.start1;Parent=g26091.t1;
OX451218.1_Phasia_obesa_genome_assembly,_chromosome:_4	AUGUSTUS	CDS	141473754	141473793	0.98	+	0	ID=g26091.t1.CDS1;Parent=g26091.t1;
OX451218.1_Phasia_obesa_genome_assembly,_chromosome:_4	AUGUSTUS	exon	141473754	141473793	.	+	.	ID=g26091.t1.exon1;Parent=g26091.t1;
OX451218.1_Phasia_obesa_genome_assembly,_chromosome:_4	AUGUSTUS	intron	141473794	141483725	0.55	+	.	ID=g26091.t1.intron1;Parent=g26091.t1;
OX451218.1_Phasia_obesa_genome_assembly,_chromosome:_4	AUGUSTUS	CDS	141483726	141483738	0.55	+	2	ID=g26091.t1.CDS2;Parent=g26091.t1;
OX451218.1_Phasia_obesa_genome_assembly,_chromosome:_4	AUGUSTUS	exon	141483726	141483738	.	+	.	ID=g26091.t1.exon2;Parent=g26091.t1;
OX451218.1_Phasia_obesa_genome_assembly,_chromosome:_4	AUGUSTUS	intron	141483739	141484147	1	+	.	ID=g26091.t1.intron2;Parent=g26091.t1;
OX451218.1_Phasia_obesa_genome_assembly,_chromosome:_4	AUGUSTUS	CDS	141484148	141484835	0.64	+	1	ID=g26091.t1.CDS3;Parent=g26091.t1;
OX451218.1_Phasia_obesa_genome_assembly,_chromosome:_4	AUGUSTUS	exon	141484148	141484835	.	+	.	ID=g26091.t1.exon3;Parent=g26091.t1;
OX451218.1_Phasia_obesa_genome_assembly,_chromosome:_4	AUGUSTUS	stop_codon	141484833	141484835	.	+	0	ID=g26091.t1.stop1;Parent=g26091.t1;
OX451218.1_Phasia_obesa_genome_assembly,_chromosome:_4	AUGUSTUS	gene	141484941	141486583	.	+	.	ID=g26092;
OX451218.1_Phasia_obesa_genome_assembly,_chromosome:_4	AUGUSTUS	mRNA	141484941	141486583	0.54	+	.	ID=g26092.t1;Parent=g26092;
OX451218.1_Phasia_obesa_genome_assembly,_chromosome:_4	AUGUSTUS	start_codon	141484941	141484943	.	+	0	ID=g26092.t1.start1;Parent=g26092.t1;
OX451218.1_Phasia_obesa_genome_assembly,_chromosome:_4	AUGUSTUS	CDS	141484941	141485046	0.74	+	0	ID=g26092.t1.CDS1;Parent=g26092.t1;
OX451218.1_Phasia_obesa_genome_assembly,_chromosome:_4	AUGUSTUS	exon	141484941	141485046	.	+	.	ID=g26092.t1.exon1;Parent=g26092.t1;
OX451218.1_Phasia_obesa_genome_assembly,_chromosome:_4	AUGUSTUS	intron	141485047	141485348	0.73	+	.	ID=g26092.t1.intron1;Parent=g26092.t1;
OX451218.1_Phasia_obesa_genome_assembly,_chromosome:_4	AUGUSTUS	CDS	141485349	141485474	0.65	+	2	ID=g26092.t1.CDS2;Parent=g26092.t1;
OX451218.1_Phasia_obesa_genome_assembly,_chromosome:_4	AUGUSTUS	exon	141485349	141485474	.	+	.	ID=g26092.t1.exon2;Parent=g26092.t1;
OX451218.1_Phasia_obesa_genome_assembly,_chromosome:_4	AUGUSTUS	intron	141485475	141485542	0.73	+	.	ID=g26092.t1.intron2;Parent=g26092.t1;
OX451218.1_Phasia_obesa_genome_assembly,_chromosome:_4	AUGUSTUS	CDS	141485543	141485571	1	+	2	ID=g26092.t1.CDS3;Parent=g26092.t1;
OX451218.1_Phasia_obesa_genome_assembly,_chromosome:_4	AUGUSTUS	exon	141485543	141485571	.	+	.	ID=g26092.t1.exon3;Parent=g26092.t1;
OX451218.1_Phasia_obesa_genome_assembly,_chromosome:_4	AUGUSTUS	intron	141485572	141485638	1	+	.	ID=g26092.t1.intron3;Parent=g26092.t1;
OX451218.1_Phasia_obesa_genome_assembly,_chromosome:_4	AUGUSTUS	CDS	141485639	141485714	1	+	0	ID=g26092.t1.CDS4;Parent=g26092.t1;
OX451218.1_Phasia_obesa_genome_assembly,_chromosome:_4	AUGUSTUS	exon	141485639	141485714	.	+	.	ID=g26092.t1.exon4;Parent=g26092.t1;
OX451218.1_Phasia_obesa_genome_assembly,_chromosome:_4	AUGUSTUS	intron	141485715	141485806	1	+	.	ID=g26092.t1.intron4;Parent=g26092.t1;
OX451218.1_Phasia_obesa_genome_assembly,_chromosome:_4	AUGUSTUS	CDS	141485807	141485828	1	+	2	ID=g26092.t1.CDS5;Parent=g26092.t1;
OX451218.1_Phasia_obesa_genome_assembly,_chromosome:_4	AUGUSTUS	exon	141485807	141485828	.	+	.	ID=g26092.t1.exon5;Parent=g26092.t1;
OX451218.1_Phasia_obesa_genome_assembly,_chromosome:_4	AUGUSTUS	intron	141485829	141486480	1	+	.	ID=g26092.t1.intron5;Parent=g26092.t1;
OX451218.1_Phasia_obesa_genome_assembly,_chromosome:_4	AUGUSTUS	CDS	141486481	141486583	1	+	1	ID=g26092.t1.CDS6;Parent=g26092.t1;
OX451218.1_Phasia_obesa_genome_assembly,_chromosome:_4	AUGUSTUS	exon	141486481	141486583	.	+	.	ID=g26092.t1.exon6;Parent=g26092.t1;
OX451218.1_Phasia_obesa_genome_assembly,_chromosome:_4	AUGUSTUS	stop_codon	141486581	141486583	.	+	0	ID=g26092.t1.stop1;Parent=g26092.t1;
OX451218.1_Phasia_obesa_genome_assembly,_chromosome:_4	AUGUSTUS	gene	141487249	141488900	.	-	.	ID=g26093;
OX451218.1_Phasia_obesa_genome_assembly,_chromosome:_4	AUGUSTUS	mRNA	141487249	141488900	0.89	-	.	ID=g26093.t1;Parent=g26093;
OX451218.1_Phasia_obesa_genome_assembly,_chromosome:_4	AUGUSTUS	stop_codon	141487249	141487251	.	-	0	ID=g26093.t1.stop1;Parent=g26093.t1;
OX451218.1_Phasia_obesa_genome_assembly,_chromosome:_4	AUGUSTUS	CDS	141487249	141487384	1	-	1	ID=g26093.t1.CDS1;Parent=g26093.t1;
OX451218.1_Phasia_obesa_genome_assembly,_chromosome:_4	AUGUSTUS	exon	141487249	141487384	.	-	.	ID=g26093.t1.exon1;Parent=g26093.t1;
OX451218.1_Phasia_obesa_genome_assembly,_chromosome:_4	AUGUSTUS	intron	141487385	141487859	0.89	-	.	ID=g26093.t1.intron1;Parent=g26093.t1;
OX451218.1_Phasia_obesa_genome_assembly,_chromosome:_4	AUGUSTUS	CDS	141487860	141487935	0.89	-	2	ID=g26093.t1.CDS2;Parent=g26093.t1;
OX451218.1_Phasia_obesa_genome_assembly,_chromosome:_4	AUGUSTUS	exon	141487860	141487935	.	-	.	ID=g26093.t1.exon2;Parent=g26093.t1;
OX451218.1_Phasia_obesa_genome_assembly,_chromosome:_4	AUGUSTUS	intron	141487936	141488011	1	-	.	ID=g26093.t1.intron2;Parent=g26093.t1;
OX451218.1_Phasia_obesa_genome_assembly,_chromosome:_4	AUGUSTUS	CDS	141488012	141488900	1	-	0	ID=g26093.t1.CDS3;Parent=g26093.t1;
OX451218.1_Phasia_obesa_genome_assembly,_chromosome:_4	AUGUSTUS	exon	141488012	141488900	.	-	.	ID=g26093.t1.exon3;Parent=g26093.t1;
OX451218.1_Phasia_obesa_genome_assembly,_chromosome:_4	AUGUSTUS	start_codon	141488898	141488900	.	-	0	ID=g26093.t1.start1;Parent=g26093.t1;
OX451218.1_Phasia_obesa_genome_assembly,_chromosome:_4	AUGUSTUS	gene	141492633	141498100	.	-	.	ID=g26094;
OX451218.1_Phasia_obesa_genome_assembly,_chromosome:_4	AUGUSTUS	mRNA	141492633	141498100	1	-	.	ID=g26094.t1;Parent=g26094;
OX451218.1_Phasia_obesa_genome_assembly,_chromosome:_4	AUGUSTUS	stop_codon	141492633	141492635	.	-	0	ID=g26094.t1.stop1;Parent=g26094.t1;
OX451218.1_Phasia_obesa_genome_assembly,_chromosome:_4	AUGUSTUS	CDS	141492633	141492727	1	-	2	ID=g26094.t1.CDS1;Parent=g26094.t1;
OX451218.1_Phasia_obesa_genome_assembly,_chromosome:_4	AUGUSTUS	exon	141492633	141492727	.	-	.	ID=g26094.t1.exon1;Parent=g26094.t1;
OX451218.1_Phasia_obesa_genome_assembly,_chromosome:_4	AUGUSTUS	intron	141492728	141492826	1	-	.	ID=g26094.t1.intron1;Parent=g26094.t1;
OX451218.1_Phasia_obesa_genome_assembly,_chromosome:_4	AUGUSTUS	CDS	141492827	141493113	1	-	1	ID=g26094.t1.CDS2;Parent=g26094.t1;
OX451218.1_Phasia_obesa_genome_assembly,_chromosome:_4	AUGUSTUS	exon	141492827	141493113	.	-	.	ID=g26094.t1.exon2;Parent=g26094.t1;
OX451218.1_Phasia_obesa_genome_assembly,_chromosome:_4	AUGUSTUS	intron	141493114	141496580	1	-	.	ID=g26094.t1.intron2;Parent=g26094.t1;
OX451218.1_Phasia_obesa_genome_assembly,_chromosome:_4	AUGUSTUS	CDS	141496581	141498100	1	-	0	ID=g26094.t1.CDS3;Parent=g26094.t1;
OX451218.1_Phasia_obesa_genome_assembly,_chromosome:_4	AUGUSTUS	exon	141496581	141498100	.	-	.	ID=g26094.t1.exon3;Parent=g26094.t1;
OX451218.1_Phasia_obesa_genome_assembly,_chromosome:_4	AUGUSTUS	start_codon	141498098	141498100	.	-	0	ID=g26094.t1.start1;Parent=g26094.t1;
OX451218.1_Phasia_obesa_genome_assembly,_chromosome:_4	AUGUSTUS	gene	141513031	141536258	.	-	.	ID=g26095;
OX451218.1_Phasia_obesa_genome_assembly,_chromosome:_4	AUGUSTUS	mRNA	141513667	141536258	0.97	-	.	ID=g26095.t1;Parent=g26095;
OX451218.1_Phasia_obesa_genome_assembly,_chromosome:_4	AUGUSTUS	stop_codon	141513667	141513669	.	-	0	ID=g26095.t1.stop1;Parent=g26095.t1;
OX451218.1_Phasia_obesa_genome_assembly,_chromosome:_4	AUGUSTUS	CDS	141513667	141513887	0.97	-	2	ID=g26095.t1.CDS1;Parent=g26095.t1;
OX451218.1_Phasia_obesa_genome_assembly,_chromosome:_4	AUGUSTUS	exon	141513667	141513887	.	-	.	ID=g26095.t1.exon1;Parent=g26095.t1;
OX451218.1_Phasia_obesa_genome_assembly,_chromosome:_4	AUGUSTUS	intron	141513888	141514801	0.97	-	.	ID=g26095.t1.intron1;Parent=g26095.t1;
OX451218.1_Phasia_obesa_genome_assembly,_chromosome:_4	AUGUSTUS	CDS	141514802	141515006	1	-	0	ID=g26095.t1.CDS2;Parent=g26095.t1;
OX451218.1_Phasia_obesa_genome_assembly,_chromosome:_4	AUGUSTUS	exon	141514802	141515006	.	-	.	ID=g26095.t1.exon2;Parent=g26095.t1;
OX451218.1_Phasia_obesa_genome_assembly,_chromosome:_4	AUGUSTUS	intron	141515007	141515091	1	-	.	ID=g26095.t1.intron2;Parent=g26095.t1;
OX451218.1_Phasia_obesa_genome_assembly,_chromosome:_4	AUGUSTUS	CDS	141515092	141515348	1	-	2	ID=g26095.t1.CDS3;Parent=g26095.t1;
OX451218.1_Phasia_obesa_genome_assembly,_chromosome:_4	AUGUSTUS	exon	141515092	141515348	.	-	.	ID=g26095.t1.exon3;Parent=g26095.t1;
OX451218.1_Phasia_obesa_genome_assembly,_chromosome:_4	AUGUSTUS	intron	141515349	141515434	1	-	.	ID=g26095.t1.intron3;Parent=g26095.t1;
OX451218.1_Phasia_obesa_genome_assembly,_chromosome:_4	AUGUSTUS	CDS	141515435	141515591	1	-	0	ID=g26095.t1.CDS4;Parent=g26095.t1;
OX451218.1_Phasia_obesa_genome_assembly,_chromosome:_4	AUGUSTUS	exon	141515435	141515591	.	-	.	ID=g26095.t1.exon4;Parent=g26095.t1;
OX451218.1_Phasia_obesa_genome_assembly,_chromosome:_4	AUGUSTUS	intron	141515592	141517695	1	-	.	ID=g26095.t1.intron4;Parent=g26095.t1;
OX451218.1_Phasia_obesa_genome_assembly,_chromosome:_4	AUGUSTUS	CDS	141517696	141517978	1	-	1	ID=g26095.t1.CDS5;Parent=g26095.t1;
OX451218.1_Phasia_obesa_genome_assembly,_chromosome:_4	AUGUSTUS	exon	141517696	141517978	.	-	.	ID=g26095.t1.exon5;Parent=g26095.t1;
OX451218.1_Phasia_obesa_genome_assembly,_chromosome:_4	AUGUSTUS	intron	141517979	141518047	1	-	.	ID=g26095.t1.intron5;Parent=g26095.t1;
OX451218.1_Phasia_obesa_genome_assembly,_chromosome:_4	AUGUSTUS	CDS	141518048	141518191	1	-	1	ID=g26095.t1.CDS6;Parent=g26095.t1;
OX451218.1_Phasia_obesa_genome_assembly,_chromosome:_4	AUGUSTUS	exon	141518048	141518191	.	-	.	ID=g26095.t1.exon6;Parent=g26095.t1;
OX451218.1_Phasia_obesa_genome_assembly,_chromosome:_4	AUGUSTUS	intron	141518192	141518620	1	-	.	ID=g26095.t1.intron6;Parent=g26095.t1;
OX451218.1_Phasia_obesa_genome_assembly,_chromosome:_4	AUGUSTUS	CDS	141518621	141519121	1	-	1	ID=g26095.t1.CDS7;Parent=g26095.t1;
OX451218.1_Phasia_obesa_genome_assembly,_chromosome:_4	AUGUSTUS	exon	141518621	141519121	.	-	.	ID=g26095.t1.exon7;Parent=g26095.t1;
OX451218.1_Phasia_obesa_genome_assembly,_chromosome:_4	AUGUSTUS	intron	141519122	141533019	1	-	.	ID=g26095.t1.intron7;Parent=g26095.t1;
OX451218.1_Phasia_obesa_genome_assembly,_chromosome:_4	AUGUSTUS	CDS	141533020	141533402	1	-	0	ID=g26095.t1.CDS8;Parent=g26095.t1;
OX451218.1_Phasia_obesa_genome_assembly,_chromosome:_4	AUGUSTUS	exon	141533020	141533402	.	-	.	ID=g26095.t1.exon8;Parent=g26095.t1;
OX451218.1_Phasia_obesa_genome_assembly,_chromosome:_4	AUGUSTUS	intron	141533403	141536147	1	-	.	ID=g26095.t1.intron8;Parent=g26095.t1;
OX451218.1_Phasia_obesa_genome_assembly,_chromosome:_4	AUGUSTUS	CDS	141536148	141536258	1	-	0	ID=g26095.t1.CDS9;Parent=g26095.t1;
OX451218.1_Phasia_obesa_genome_assembly,_chromosome:_4	AUGUSTUS	exon	141536148	141536258	.	-	.	ID=g26095.t1.exon9;Parent=g26095.t1;
OX451218.1_Phasia_obesa_genome_assembly,_chromosome:_4	AUGUSTUS	start_codon	141536256	141536258	.	-	0	ID=g26095.t1.start1;Parent=g26095.t1;
OX451218.1_Phasia_obesa_genome_assembly,_chromosome:_4	AUGUSTUS	mRNA	141513031	141536258	0.19	-	.	ID=g26095.t2;Parent=g26095;
OX451218.1_Phasia_obesa_genome_assembly,_chromosome:_4	AUGUSTUS	stop_codon	141513031	141513033	.	-	0	ID=g26095.t2.stop1;Parent=g26095.t2;
OX451218.1_Phasia_obesa_genome_assembly,_chromosome:_4	AUGUSTUS	CDS	141513031	141513062	0.19	-	2	ID=g26095.t2.CDS1;Parent=g26095.t2;
OX451218.1_Phasia_obesa_genome_assembly,_chromosome:_4	AUGUSTUS	exon	141513031	141513062	.	-	.	ID=g26095.t2.exon1;Parent=g26095.t2;
OX451218.1_Phasia_obesa_genome_assembly,_chromosome:_4	AUGUSTUS	intron	141513063	141514801	0.19	-	.	ID=g26095.t2.intron1;Parent=g26095.t2;
OX451218.1_Phasia_obesa_genome_assembly,_chromosome:_4	AUGUSTUS	CDS	141514802	141515006	0.91	-	0	ID=g26095.t2.CDS2;Parent=g26095.t2;
OX451218.1_Phasia_obesa_genome_assembly,_chromosome:_4	AUGUSTUS	exon	141514802	141515006	.	-	.	ID=g26095.t2.exon2;Parent=g26095.t2;
OX451218.1_Phasia_obesa_genome_assembly,_chromosome:_4	AUGUSTUS	intron	141515007	141515091	1	-	.	ID=g26095.t2.intron2;Parent=g26095.t2;
OX451218.1_Phasia_obesa_genome_assembly,_chromosome:_4	AUGUSTUS	CDS	141515092	141515348	1	-	2	ID=g26095.t2.CDS3;Parent=g26095.t2;
OX451218.1_Phasia_obesa_genome_assembly,_chromosome:_4	AUGUSTUS	exon	141515092	141515348	.	-	.	ID=g26095.t2.exon3;Parent=g26095.t2;
OX451218.1_Phasia_obesa_genome_assembly,_chromosome:_4	AUGUSTUS	intron	141515349	141515434	1	-	.	ID=g26095.t2.intron3;Parent=g26095.t2;
OX451218.1_Phasia_obesa_genome_assembly,_chromosome:_4	AUGUSTUS	CDS	141515435	141515591	1	-	0	ID=g26095.t2.CDS4;Parent=g26095.t2;
OX451218.1_Phasia_obesa_genome_assembly,_chromosome:_4	AUGUSTUS	exon	141515435	141515591	.	-	.	ID=g26095.t2.exon4;Parent=g26095.t2;
OX451218.1_Phasia_obesa_genome_assembly,_chromosome:_4	AUGUSTUS	intron	141515592	141517695	1	-	.	ID=g26095.t2.intron4;Parent=g26095.t2;
OX451218.1_Phasia_obesa_genome_assembly,_chromosome:_4	AUGUSTUS	CDS	141517696	141517978	1	-	1	ID=g26095.t2.CDS5;Parent=g26095.t2;
OX451218.1_Phasia_obesa_genome_assembly,_chromosome:_4	AUGUSTUS	exon	141517696	141517978	.	-	.	ID=g26095.t2.exon5;Parent=g26095.t2;
OX451218.1_Phasia_obesa_genome_assembly,_chromosome:_4	AUGUSTUS	intron	141517979	141518047	1	-	.	ID=g26095.t2.intron5;Parent=g26095.t2;
OX451218.1_Phasia_obesa_genome_assembly,_chromosome:_4	AUGUSTUS	CDS	141518048	141518191	1	-	1	ID=g26095.t2.CDS6;Parent=g26095.t2;
OX451218.1_Phasia_obesa_genome_assembly,_chromosome:_4	AUGUSTUS	exon	141518048	141518191	.	-	.	ID=g26095.t2.exon6;Parent=g26095.t2;
OX451218.1_Phasia_obesa_genome_assembly,_chromosome:_4	AUGUSTUS	intron	141518192	141518620	1	-	.	ID=g26095.t2.intron6;Parent=g26095.t2;
OX451218.1_Phasia_obesa_genome_assembly,_chromosome:_4	AUGUSTUS	CDS	141518621	141519121	1	-	1	ID=g26095.t2.CDS7;Parent=g26095.t2;
OX451218.1_Phasia_obesa_genome_assembly,_chromosome:_4	AUGUSTUS	exon	141518621	141519121	.	-	.	ID=g26095.t2.exon7;Parent=g26095.t2;
OX451218.1_Phasia_obesa_genome_assembly,_chromosome:_4	AUGUSTUS	intron	141519122	141533019	1	-	.	ID=g26095.t2.intron7;Parent=g26095.t2;
OX451218.1_Phasia_obesa_genome_assembly,_chromosome:_4	AUGUSTUS	CDS	141533020	141533402	1	-	0	ID=g26095.t2.CDS8;Parent=g26095.t2;
OX451218.1_Phasia_obesa_genome_assembly,_chromosome:_4	AUGUSTUS	exon	141533020	141533402	.	-	.	ID=g26095.t2.exon8;Parent=g26095.t2;
OX451218.1_Phasia_obesa_genome_assembly,_chromosome:_4	AUGUSTUS	intron	141533403	141536147	1	-	.	ID=g26095.t2.intron8;Parent=g26095.t2;
OX451218.1_Phasia_obesa_genome_assembly,_chromosome:_4	AUGUSTUS	CDS	141536148	141536258	1	-	0	ID=g26095.t2.CDS9;Parent=g26095.t2;
OX451218.1_Phasia_obesa_genome_assembly,_chromosome:_4	AUGUSTUS	exon	141536148	141536258	.	-	.	ID=g26095.t2.exon9;Parent=g26095.t2;
OX451218.1_Phasia_obesa_genome_assembly,_chromosome:_4	AUGUSTUS	start_codon	141536256	141536258	.	-	0	ID=g26095.t2.start1;Parent=g26095.t2;
OX451218.1_Phasia_obesa_genome_assembly,_chromosome:_4	AUGUSTUS	gene	141627778	141633987	.	+	.	ID=g26096;
OX451218.1_Phasia_obesa_genome_assembly,_chromosome:_4	AUGUSTUS	mRNA	141627778	141633987	1	+	.	ID=g26096.t1;Parent=g26096;
OX451218.1_Phasia_obesa_genome_assembly,_chromosome:_4	AUGUSTUS	start_codon	141627778	141627780	.	+	0	ID=g26096.t1.start1;Parent=g26096.t1;
OX451218.1_Phasia_obesa_genome_assembly,_chromosome:_4	AUGUSTUS	CDS	141627778	141627919	1	+	0	ID=g26096.t1.CDS1;Parent=g26096.t1;
OX451218.1_Phasia_obesa_genome_assembly,_chromosome:_4	AUGUSTUS	exon	141627778	141627919	.	+	.	ID=g26096.t1.exon1;Parent=g26096.t1;
OX451218.1_Phasia_obesa_genome_assembly,_chromosome:_4	AUGUSTUS	intron	141627920	141627975	1	+	.	ID=g26096.t1.intron1;Parent=g26096.t1;
OX451218.1_Phasia_obesa_genome_assembly,_chromosome:_4	AUGUSTUS	CDS	141627976	141628529	1	+	2	ID=g26096.t1.CDS2;Parent=g26096.t1;
OX451218.1_Phasia_obesa_genome_assembly,_chromosome:_4	AUGUSTUS	exon	141627976	141628529	.	+	.	ID=g26096.t1.exon2;Parent=g26096.t1;
OX451218.1_Phasia_obesa_genome_assembly,_chromosome:_4	AUGUSTUS	intron	141628530	141628587	1	+	.	ID=g26096.t1.intron2;Parent=g26096.t1;
OX451218.1_Phasia_obesa_genome_assembly,_chromosome:_4	AUGUSTUS	CDS	141628588	141628704	1	+	0	ID=g26096.t1.CDS3;Parent=g26096.t1;
OX451218.1_Phasia_obesa_genome_assembly,_chromosome:_4	AUGUSTUS	exon	141628588	141628704	.	+	.	ID=g26096.t1.exon3;Parent=g26096.t1;
OX451218.1_Phasia_obesa_genome_assembly,_chromosome:_4	AUGUSTUS	intron	141628705	141628768	1	+	.	ID=g26096.t1.intron3;Parent=g26096.t1;
OX451218.1_Phasia_obesa_genome_assembly,_chromosome:_4	AUGUSTUS	CDS	141628769	141630187	1	+	0	ID=g26096.t1.CDS4;Parent=g26096.t1;
OX451218.1_Phasia_obesa_genome_assembly,_chromosome:_4	AUGUSTUS	exon	141628769	141630187	.	+	.	ID=g26096.t1.exon4;Parent=g26096.t1;
OX451218.1_Phasia_obesa_genome_assembly,_chromosome:_4	AUGUSTUS	intron	141630188	141630244	1	+	.	ID=g26096.t1.intron4;Parent=g26096.t1;
OX451218.1_Phasia_obesa_genome_assembly,_chromosome:_4	AUGUSTUS	CDS	141630245	141630507	1	+	0	ID=g26096.t1.CDS5;Parent=g26096.t1;
OX451218.1_Phasia_obesa_genome_assembly,_chromosome:_4	AUGUSTUS	exon	141630245	141630507	.	+	.	ID=g26096.t1.exon5;Parent=g26096.t1;
OX451218.1_Phasia_obesa_genome_assembly,_chromosome:_4	AUGUSTUS	intron	141630508	141630564	1	+	.	ID=g26096.t1.intron5;Parent=g26096.t1;
OX451218.1_Phasia_obesa_genome_assembly,_chromosome:_4	AUGUSTUS	CDS	141630565	141630699	1	+	1	ID=g26096.t1.CDS6;Parent=g26096.t1;
OX451218.1_Phasia_obesa_genome_assembly,_chromosome:_4	AUGUSTUS	exon	141630565	141630699	.	+	.	ID=g26096.t1.exon6;Parent=g26096.t1;
OX451218.1_Phasia_obesa_genome_assembly,_chromosome:_4	AUGUSTUS	intron	141630700	141630762	1	+	.	ID=g26096.t1.intron6;Parent=g26096.t1;
OX451218.1_Phasia_obesa_genome_assembly,_chromosome:_4	AUGUSTUS	CDS	141630763	141631195	1	+	1	ID=g26096.t1.CDS7;Parent=g26096.t1;
OX451218.1_Phasia_obesa_genome_assembly,_chromosome:_4	AUGUSTUS	exon	141630763	141631195	.	+	.	ID=g26096.t1.exon7;Parent=g26096.t1;
OX451218.1_Phasia_obesa_genome_assembly,_chromosome:_4	AUGUSTUS	intron	141631196	141631272	1	+	.	ID=g26096.t1.intron7;Parent=g26096.t1;
OX451218.1_Phasia_obesa_genome_assembly,_chromosome:_4	AUGUSTUS	CDS	141631273	141631547	1	+	0	ID=g26096.t1.CDS8;Parent=g26096.t1;
OX451218.1_Phasia_obesa_genome_assembly,_chromosome:_4	AUGUSTUS	exon	141631273	141631547	.	+	.	ID=g26096.t1.exon8;Parent=g26096.t1;
OX451218.1_Phasia_obesa_genome_assembly,_chromosome:_4	AUGUSTUS	intron	141631548	141631609	1	+	.	ID=g26096.t1.intron8;Parent=g26096.t1;
OX451218.1_Phasia_obesa_genome_assembly,_chromosome:_4	AUGUSTUS	CDS	141631610	141631788	1	+	1	ID=g26096.t1.CDS9;Parent=g26096.t1;
OX451218.1_Phasia_obesa_genome_assembly,_chromosome:_4	AUGUSTUS	exon	141631610	141631788	.	+	.	ID=g26096.t1.exon9;Parent=g26096.t1;
OX451218.1_Phasia_obesa_genome_assembly,_chromosome:_4	AUGUSTUS	intron	141631789	141632143	1	+	.	ID=g26096.t1.intron9;Parent=g26096.t1;
OX451218.1_Phasia_obesa_genome_assembly,_chromosome:_4	AUGUSTUS	CDS	141632144	141632374	1	+	2	ID=g26096.t1.CDS10;Parent=g26096.t1;
OX451218.1_Phasia_obesa_genome_assembly,_chromosome:_4	AUGUSTUS	exon	141632144	141632374	.	+	.	ID=g26096.t1.exon10;Parent=g26096.t1;
OX451218.1_Phasia_obesa_genome_assembly,_chromosome:_4	AUGUSTUS	intron	141632375	141633516	1	+	.	ID=g26096.t1.intron10;Parent=g26096.t1;
OX451218.1_Phasia_obesa_genome_assembly,_chromosome:_4	AUGUSTUS	CDS	141633517	141633817	1	+	2	ID=g26096.t1.CDS11;Parent=g26096.t1;
OX451218.1_Phasia_obesa_genome_assembly,_chromosome:_4	AUGUSTUS	exon	141633517	141633817	.	+	.	ID=g26096.t1.exon11;Parent=g26096.t1;
OX451218.1_Phasia_obesa_genome_assembly,_chromosome:_4	AUGUSTUS	intron	141633818	141633881	1	+	.	ID=g26096.t1.intron11;Parent=g26096.t1;
OX451218.1_Phasia_obesa_genome_assembly,_chromosome:_4	AUGUSTUS	CDS	141633882	141633987	1	+	1	ID=g26096.t1.CDS12;Parent=g26096.t1;
OX451218.1_Phasia_obesa_genome_assembly,_chromosome:_4	AUGUSTUS	exon	141633882	141633987	.	+	.	ID=g26096.t1.exon12;Parent=g26096.t1;
OX451218.1_Phasia_obesa_genome_assembly,_chromosome:_4	AUGUSTUS	stop_codon	141633985	141633987	.	+	0	ID=g26096.t1.stop1;Parent=g26096.t1;
OX451218.1_Phasia_obesa_genome_assembly,_chromosome:_4	AUGUSTUS	gene	141634307	141637230	.	-	.	ID=g26097;
OX451218.1_Phasia_obesa_genome_assembly,_chromosome:_4	AUGUSTUS	mRNA	141634307	141637230	1	-	.	ID=g26097.t1;Parent=g26097;
OX451218.1_Phasia_obesa_genome_assembly,_chromosome:_4	AUGUSTUS	stop_codon	141634307	141634309	.	-	0	ID=g26097.t1.stop1;Parent=g26097.t1;
OX451218.1_Phasia_obesa_genome_assembly,_chromosome:_4	AUGUSTUS	CDS	141634307	141634763	1	-	1	ID=g26097.t1.CDS1;Parent=g26097.t1;
OX451218.1_Phasia_obesa_genome_assembly,_chromosome:_4	AUGUSTUS	exon	141634307	141634763	.	-	.	ID=g26097.t1.exon1;Parent=g26097.t1;
OX451218.1_Phasia_obesa_genome_assembly,_chromosome:_4	AUGUSTUS	intron	141634764	141636406	1	-	.	ID=g26097.t1.intron1;Parent=g26097.t1;
OX451218.1_Phasia_obesa_genome_assembly,_chromosome:_4	AUGUSTUS	CDS	141636407	141636725	1	-	2	ID=g26097.t1.CDS2;Parent=g26097.t1;
OX451218.1_Phasia_obesa_genome_assembly,_chromosome:_4	AUGUSTUS	exon	141636407	141636725	.	-	.	ID=g26097.t1.exon2;Parent=g26097.t1;
OX451218.1_Phasia_obesa_genome_assembly,_chromosome:_4	AUGUSTUS	intron	141636726	141636965	1	-	.	ID=g26097.t1.intron2;Parent=g26097.t1;
OX451218.1_Phasia_obesa_genome_assembly,_chromosome:_4	AUGUSTUS	CDS	141636966	141637230	1	-	0	ID=g26097.t1.CDS3;Parent=g26097.t1;
OX451218.1_Phasia_obesa_genome_assembly,_chromosome:_4	AUGUSTUS	exon	141636966	141637230	.	-	.	ID=g26097.t1.exon3;Parent=g26097.t1;
OX451218.1_Phasia_obesa_genome_assembly,_chromosome:_4	AUGUSTUS	start_codon	141637228	141637230	.	-	0	ID=g26097.t1.start1;Parent=g26097.t1;
OX451218.1_Phasia_obesa_genome_assembly,_chromosome:_4	AUGUSTUS	gene	141658263	141659162	.	+	.	ID=g26098;
OX451218.1_Phasia_obesa_genome_assembly,_chromosome:_4	AUGUSTUS	mRNA	141658263	141659162	1	+	.	ID=g26098.t1;Parent=g26098;
OX451218.1_Phasia_obesa_genome_assembly,_chromosome:_4	AUGUSTUS	start_codon	141658263	141658265	.	+	0	ID=g26098.t1.start1;Parent=g26098.t1;
OX451218.1_Phasia_obesa_genome_assembly,_chromosome:_4	AUGUSTUS	CDS	141658263	141658982	1	+	0	ID=g26098.t1.CDS1;Parent=g26098.t1;
OX451218.1_Phasia_obesa_genome_assembly,_chromosome:_4	AUGUSTUS	exon	141658263	141658982	.	+	.	ID=g26098.t1.exon1;Parent=g26098.t1;
OX451218.1_Phasia_obesa_genome_assembly,_chromosome:_4	AUGUSTUS	intron	141658983	141659054	1	+	.	ID=g26098.t1.intron1;Parent=g26098.t1;
OX451218.1_Phasia_obesa_genome_assembly,_chromosome:_4	AUGUSTUS	CDS	141659055	141659162	1	+	0	ID=g26098.t1.CDS2;Parent=g26098.t1;
OX451218.1_Phasia_obesa_genome_assembly,_chromosome:_4	AUGUSTUS	exon	141659055	141659162	.	+	.	ID=g26098.t1.exon2;Parent=g26098.t1;
OX451218.1_Phasia_obesa_genome_assembly,_chromosome:_4	AUGUSTUS	stop_codon	141659160	141659162	.	+	0	ID=g26098.t1.stop1;Parent=g26098.t1;
OX451218.1_Phasia_obesa_genome_assembly,_chromosome:_4	AUGUSTUS	gene	141662646	141665554	.	-	.	ID=g26099;
OX451218.1_Phasia_obesa_genome_assembly,_chromosome:_4	AUGUSTUS	mRNA	141662646	141665554	1	-	.	ID=g26099.t1;Parent=g26099;
OX451218.1_Phasia_obesa_genome_assembly,_chromosome:_4	AUGUSTUS	stop_codon	141662646	141662648	.	-	0	ID=g26099.t1.stop1;Parent=g26099.t1;
OX451218.1_Phasia_obesa_genome_assembly,_chromosome:_4	AUGUSTUS	CDS	141662646	141663959	1	-	0	ID=g26099.t1.CDS1;Parent=g26099.t1;
OX451218.1_Phasia_obesa_genome_assembly,_chromosome:_4	AUGUSTUS	exon	141662646	141663959	.	-	.	ID=g26099.t1.exon1;Parent=g26099.t1;
OX451218.1_Phasia_obesa_genome_assembly,_chromosome:_4	AUGUSTUS	intron	141663960	141664249	1	-	.	ID=g26099.t1.intron1;Parent=g26099.t1;
OX451218.1_Phasia_obesa_genome_assembly,_chromosome:_4	AUGUSTUS	CDS	141664250	141665554	1	-	0	ID=g26099.t1.CDS2;Parent=g26099.t1;
OX451218.1_Phasia_obesa_genome_assembly,_chromosome:_4	AUGUSTUS	exon	141664250	141665554	.	-	.	ID=g26099.t1.exon2;Parent=g26099.t1;
OX451218.1_Phasia_obesa_genome_assembly,_chromosome:_4	AUGUSTUS	start_codon	141665552	141665554	.	-	0	ID=g26099.t1.start1;Parent=g26099.t1;
OX451218.1_Phasia_obesa_genome_assembly,_chromosome:_4	AUGUSTUS	gene	141669042	141683450	.	-	.	ID=g26100;
OX451218.1_Phasia_obesa_genome_assembly,_chromosome:_4	AUGUSTUS	mRNA	141669042	141683450	1	-	.	ID=g26100.t1;Parent=g26100;
OX451218.1_Phasia_obesa_genome_assembly,_chromosome:_4	AUGUSTUS	stop_codon	141669042	141669044	.	-	0	ID=g26100.t1.stop1;Parent=g26100.t1;
OX451218.1_Phasia_obesa_genome_assembly,_chromosome:_4	AUGUSTUS	CDS	141669042	141669144	1	-	1	ID=g26100.t1.CDS1;Parent=g26100.t1;
OX451218.1_Phasia_obesa_genome_assembly,_chromosome:_4	AUGUSTUS	exon	141669042	141669144	.	-	.	ID=g26100.t1.exon1;Parent=g26100.t1;
OX451218.1_Phasia_obesa_genome_assembly,_chromosome:_4	AUGUSTUS	intron	141669145	141669206	1	-	.	ID=g26100.t1.intron1;Parent=g26100.t1;
OX451218.1_Phasia_obesa_genome_assembly,_chromosome:_4	AUGUSTUS	CDS	141669207	141669400	1	-	0	ID=g26100.t1.CDS2;Parent=g26100.t1;
OX451218.1_Phasia_obesa_genome_assembly,_chromosome:_4	AUGUSTUS	exon	141669207	141669400	.	-	.	ID=g26100.t1.exon2;Parent=g26100.t1;
OX451218.1_Phasia_obesa_genome_assembly,_chromosome:_4	AUGUSTUS	intron	141669401	141669468	1	-	.	ID=g26100.t1.intron2;Parent=g26100.t1;
OX451218.1_Phasia_obesa_genome_assembly,_chromosome:_4	AUGUSTUS	CDS	141669469	141669719	1	-	2	ID=g26100.t1.CDS3;Parent=g26100.t1;
OX451218.1_Phasia_obesa_genome_assembly,_chromosome:_4	AUGUSTUS	exon	141669469	141669719	.	-	.	ID=g26100.t1.exon3;Parent=g26100.t1;
OX451218.1_Phasia_obesa_genome_assembly,_chromosome:_4	AUGUSTUS	intron	141669720	141669788	1	-	.	ID=g26100.t1.intron3;Parent=g26100.t1;
OX451218.1_Phasia_obesa_genome_assembly,_chromosome:_4	AUGUSTUS	CDS	141669789	141670918	1	-	1	ID=g26100.t1.CDS4;Parent=g26100.t1;
OX451218.1_Phasia_obesa_genome_assembly,_chromosome:_4	AUGUSTUS	exon	141669789	141670918	.	-	.	ID=g26100.t1.exon4;Parent=g26100.t1;
OX451218.1_Phasia_obesa_genome_assembly,_chromosome:_4	AUGUSTUS	intron	141670919	141678037	1	-	.	ID=g26100.t1.intron4;Parent=g26100.t1;
OX451218.1_Phasia_obesa_genome_assembly,_chromosome:_4	AUGUSTUS	CDS	141678038	141679219	1	-	1	ID=g26100.t1.CDS5;Parent=g26100.t1;
OX451218.1_Phasia_obesa_genome_assembly,_chromosome:_4	AUGUSTUS	exon	141678038	141679219	.	-	.	ID=g26100.t1.exon5;Parent=g26100.t1;
OX451218.1_Phasia_obesa_genome_assembly,_chromosome:_4	AUGUSTUS	intron	141679220	141680065	1	-	.	ID=g26100.t1.intron5;Parent=g26100.t1;
OX451218.1_Phasia_obesa_genome_assembly,_chromosome:_4	AUGUSTUS	CDS	141680066	141680238	1	-	0	ID=g26100.t1.CDS6;Parent=g26100.t1;
OX451218.1_Phasia_obesa_genome_assembly,_chromosome:_4	AUGUSTUS	exon	141680066	141680238	.	-	.	ID=g26100.t1.exon6;Parent=g26100.t1;
OX451218.1_Phasia_obesa_genome_assembly,_chromosome:_4	AUGUSTUS	intron	141680239	141683423	1	-	.	ID=g26100.t1.intron6;Parent=g26100.t1;
OX451218.1_Phasia_obesa_genome_assembly,_chromosome:_4	AUGUSTUS	CDS	141683424	141683450	1	-	0	ID=g26100.t1.CDS7;Parent=g26100.t1;
OX451218.1_Phasia_obesa_genome_assembly,_chromosome:_4	AUGUSTUS	exon	141683424	141683450	.	-	.	ID=g26100.t1.exon7;Parent=g26100.t1;
OX451218.1_Phasia_obesa_genome_assembly,_chromosome:_4	AUGUSTUS	start_codon	141683448	141683450	.	-	0	ID=g26100.t1.start1;Parent=g26100.t1;
OX451218.1_Phasia_obesa_genome_assembly,_chromosome:_4	AUGUSTUS	mRNA	141669042	141683450	1	-	.	ID=g26100.t2;Parent=g26100;
OX451218.1_Phasia_obesa_genome_assembly,_chromosome:_4	AUGUSTUS	stop_codon	141669042	141669044	.	-	0	ID=g26100.t2.stop1;Parent=g26100.t2;
OX451218.1_Phasia_obesa_genome_assembly,_chromosome:_4	AUGUSTUS	CDS	141669042	141669144	1	-	1	ID=g26100.t2.CDS1;Parent=g26100.t2;
OX451218.1_Phasia_obesa_genome_assembly,_chromosome:_4	AUGUSTUS	exon	141669042	141669144	.	-	.	ID=g26100.t2.exon1;Parent=g26100.t2;
OX451218.1_Phasia_obesa_genome_assembly,_chromosome:_4	AUGUSTUS	intron	141669145	141669206	1	-	.	ID=g26100.t2.intron1;Parent=g26100.t2;
OX451218.1_Phasia_obesa_genome_assembly,_chromosome:_4	AUGUSTUS	CDS	141669207	141669400	1	-	0	ID=g26100.t2.CDS2;Parent=g26100.t2;
OX451218.1_Phasia_obesa_genome_assembly,_chromosome:_4	AUGUSTUS	exon	141669207	141669400	.	-	.	ID=g26100.t2.exon2;Parent=g26100.t2;
OX451218.1_Phasia_obesa_genome_assembly,_chromosome:_4	AUGUSTUS	intron	141669401	141669468	1	-	.	ID=g26100.t2.intron2;Parent=g26100.t2;
OX451218.1_Phasia_obesa_genome_assembly,_chromosome:_4	AUGUSTUS	CDS	141669469	141669719	1	-	2	ID=g26100.t2.CDS3;Parent=g26100.t2;
OX451218.1_Phasia_obesa_genome_assembly,_chromosome:_4	AUGUSTUS	exon	141669469	141669719	.	-	.	ID=g26100.t2.exon3;Parent=g26100.t2;
OX451218.1_Phasia_obesa_genome_assembly,_chromosome:_4	AUGUSTUS	intron	141669720	141669788	1	-	.	ID=g26100.t2.intron3;Parent=g26100.t2;
OX451218.1_Phasia_obesa_genome_assembly,_chromosome:_4	AUGUSTUS	CDS	141669789	141670918	1	-	1	ID=g26100.t2.CDS4;Parent=g26100.t2;
OX451218.1_Phasia_obesa_genome_assembly,_chromosome:_4	AUGUSTUS	exon	141669789	141670918	.	-	.	ID=g26100.t2.exon4;Parent=g26100.t2;
OX451218.1_Phasia_obesa_genome_assembly,_chromosome:_4	AUGUSTUS	intron	141670919	141678037	1	-	.	ID=g26100.t2.intron4;Parent=g26100.t2;
OX451218.1_Phasia_obesa_genome_assembly,_chromosome:_4	AUGUSTUS	CDS	141678038	141679219	1	-	1	ID=g26100.t2.CDS5;Parent=g26100.t2;
OX451218.1_Phasia_obesa_genome_assembly,_chromosome:_4	AUGUSTUS	exon	141678038	141679219	.	-	.	ID=g26100.t2.exon5;Parent=g26100.t2;
OX451218.1_Phasia_obesa_genome_assembly,_chromosome:_4	AUGUSTUS	intron	141679220	141680065	1	-	.	ID=g26100.t2.intron5;Parent=g26100.t2;
OX451218.1_Phasia_obesa_genome_assembly,_chromosome:_4	AUGUSTUS	CDS	141680066	141680235	1	-	0	ID=g26100.t2.CDS6;Parent=g26100.t2;
OX451218.1_Phasia_obesa_genome_assembly,_chromosome:_4	AUGUSTUS	exon	141680066	141680235	.	-	.	ID=g26100.t2.exon6;Parent=g26100.t2;
OX451218.1_Phasia_obesa_genome_assembly,_chromosome:_4	AUGUSTUS	intron	141680236	141683423	1	-	.	ID=g26100.t2.intron6;Parent=g26100.t2;
OX451218.1_Phasia_obesa_genome_assembly,_chromosome:_4	AUGUSTUS	CDS	141683424	141683450	1	-	0	ID=g26100.t2.CDS7;Parent=g26100.t2;
OX451218.1_Phasia_obesa_genome_assembly,_chromosome:_4	AUGUSTUS	exon	141683424	141683450	.	-	.	ID=g26100.t2.exon7;Parent=g26100.t2;
OX451218.1_Phasia_obesa_genome_assembly,_chromosome:_4	AUGUSTUS	start_codon	141683448	141683450	.	-	0	ID=g26100.t2.start1;Parent=g26100.t2;
OX451218.1_Phasia_obesa_genome_assembly,_chromosome:_4	AUGUSTUS	gene	141687064	141692680	.	+	.	ID=g26101;
OX451218.1_Phasia_obesa_genome_assembly,_chromosome:_4	AUGUSTUS	mRNA	141687064	141692680	1	+	.	ID=g26101.t1;Parent=g26101;
OX451218.1_Phasia_obesa_genome_assembly,_chromosome:_4	AUGUSTUS	start_codon	141687064	141687066	.	+	0	ID=g26101.t1.start1;Parent=g26101.t1;
OX451218.1_Phasia_obesa_genome_assembly,_chromosome:_4	AUGUSTUS	CDS	141687064	141687258	1	+	0	ID=g26101.t1.CDS1;Parent=g26101.t1;
OX451218.1_Phasia_obesa_genome_assembly,_chromosome:_4	AUGUSTUS	exon	141687064	141687258	.	+	.	ID=g26101.t1.exon1;Parent=g26101.t1;
OX451218.1_Phasia_obesa_genome_assembly,_chromosome:_4	AUGUSTUS	intron	141687259	141687575	1	+	.	ID=g26101.t1.intron1;Parent=g26101.t1;
OX451218.1_Phasia_obesa_genome_assembly,_chromosome:_4	AUGUSTUS	CDS	141687576	141689337	1	+	0	ID=g26101.t1.CDS2;Parent=g26101.t1;
OX451218.1_Phasia_obesa_genome_assembly,_chromosome:_4	AUGUSTUS	exon	141687576	141689337	.	+	.	ID=g26101.t1.exon2;Parent=g26101.t1;
OX451218.1_Phasia_obesa_genome_assembly,_chromosome:_4	AUGUSTUS	intron	141689338	141691369	1	+	.	ID=g26101.t1.intron2;Parent=g26101.t1;
OX451218.1_Phasia_obesa_genome_assembly,_chromosome:_4	AUGUSTUS	CDS	141691370	141691745	1	+	2	ID=g26101.t1.CDS3;Parent=g26101.t1;
OX451218.1_Phasia_obesa_genome_assembly,_chromosome:_4	AUGUSTUS	exon	141691370	141691745	.	+	.	ID=g26101.t1.exon3;Parent=g26101.t1;
OX451218.1_Phasia_obesa_genome_assembly,_chromosome:_4	AUGUSTUS	intron	141691746	141691806	1	+	.	ID=g26101.t1.intron3;Parent=g26101.t1;
OX451218.1_Phasia_obesa_genome_assembly,_chromosome:_4	AUGUSTUS	CDS	141691807	141691974	1	+	1	ID=g26101.t1.CDS4;Parent=g26101.t1;
OX451218.1_Phasia_obesa_genome_assembly,_chromosome:_4	AUGUSTUS	exon	141691807	141691974	.	+	.	ID=g26101.t1.exon4;Parent=g26101.t1;
OX451218.1_Phasia_obesa_genome_assembly,_chromosome:_4	AUGUSTUS	intron	141691975	141692042	1	+	.	ID=g26101.t1.intron4;Parent=g26101.t1;
OX451218.1_Phasia_obesa_genome_assembly,_chromosome:_4	AUGUSTUS	CDS	141692043	141692394	1	+	1	ID=g26101.t1.CDS5;Parent=g26101.t1;
OX451218.1_Phasia_obesa_genome_assembly,_chromosome:_4	AUGUSTUS	exon	141692043	141692394	.	+	.	ID=g26101.t1.exon5;Parent=g26101.t1;
OX451218.1_Phasia_obesa_genome_assembly,_chromosome:_4	AUGUSTUS	intron	141692395	141692485	1	+	.	ID=g26101.t1.intron5;Parent=g26101.t1;
OX451218.1_Phasia_obesa_genome_assembly,_chromosome:_4	AUGUSTUS	CDS	141692486	141692680	1	+	0	ID=g26101.t1.CDS6;Parent=g26101.t1;
OX451218.1_Phasia_obesa_genome_assembly,_chromosome:_4	AUGUSTUS	exon	141692486	141692680	.	+	.	ID=g26101.t1.exon6;Parent=g26101.t1;
OX451218.1_Phasia_obesa_genome_assembly,_chromosome:_4	AUGUSTUS	stop_codon	141692678	141692680	.	+	0	ID=g26101.t1.stop1;Parent=g26101.t1;
OX451218.1_Phasia_obesa_genome_assembly,_chromosome:_4	AUGUSTUS	gene	141695834	141697521	.	+	.	ID=g26102;
OX451218.1_Phasia_obesa_genome_assembly,_chromosome:_4	AUGUSTUS	mRNA	141695834	141697521	1	+	.	ID=g26102.t1;Parent=g26102;
OX451218.1_Phasia_obesa_genome_assembly,_chromosome:_4	AUGUSTUS	start_codon	141695834	141695836	.	+	0	ID=g26102.t1.start1;Parent=g26102.t1;
OX451218.1_Phasia_obesa_genome_assembly,_chromosome:_4	AUGUSTUS	CDS	141695834	141696008	1	+	0	ID=g26102.t1.CDS1;Parent=g26102.t1;
OX451218.1_Phasia_obesa_genome_assembly,_chromosome:_4	AUGUSTUS	exon	141695834	141696008	.	+	.	ID=g26102.t1.exon1;Parent=g26102.t1;
OX451218.1_Phasia_obesa_genome_assembly,_chromosome:_4	AUGUSTUS	intron	141696009	141696066	1	+	.	ID=g26102.t1.intron1;Parent=g26102.t1;
OX451218.1_Phasia_obesa_genome_assembly,_chromosome:_4	AUGUSTUS	CDS	141696067	141696660	1	+	2	ID=g26102.t1.CDS2;Parent=g26102.t1;
OX451218.1_Phasia_obesa_genome_assembly,_chromosome:_4	AUGUSTUS	exon	141696067	141696660	.	+	.	ID=g26102.t1.exon2;Parent=g26102.t1;
OX451218.1_Phasia_obesa_genome_assembly,_chromosome:_4	AUGUSTUS	intron	141696661	141696722	1	+	.	ID=g26102.t1.intron2;Parent=g26102.t1;
OX451218.1_Phasia_obesa_genome_assembly,_chromosome:_4	AUGUSTUS	CDS	141696723	141696888	1	+	2	ID=g26102.t1.CDS3;Parent=g26102.t1;
OX451218.1_Phasia_obesa_genome_assembly,_chromosome:_4	AUGUSTUS	exon	141696723	141696888	.	+	.	ID=g26102.t1.exon3;Parent=g26102.t1;
OX451218.1_Phasia_obesa_genome_assembly,_chromosome:_4	AUGUSTUS	intron	141696889	141696996	1	+	.	ID=g26102.t1.intron3;Parent=g26102.t1;
OX451218.1_Phasia_obesa_genome_assembly,_chromosome:_4	AUGUSTUS	CDS	141696997	141697190	1	+	1	ID=g26102.t1.CDS4;Parent=g26102.t1;
OX451218.1_Phasia_obesa_genome_assembly,_chromosome:_4	AUGUSTUS	exon	141696997	141697190	.	+	.	ID=g26102.t1.exon4;Parent=g26102.t1;
OX451218.1_Phasia_obesa_genome_assembly,_chromosome:_4	AUGUSTUS	intron	141697191	141697267	1	+	.	ID=g26102.t1.intron4;Parent=g26102.t1;
OX451218.1_Phasia_obesa_genome_assembly,_chromosome:_4	AUGUSTUS	CDS	141697268	141697521	1	+	2	ID=g26102.t1.CDS5;Parent=g26102.t1;
OX451218.1_Phasia_obesa_genome_assembly,_chromosome:_4	AUGUSTUS	exon	141697268	141697521	.	+	.	ID=g26102.t1.exon5;Parent=g26102.t1;
OX451218.1_Phasia_obesa_genome_assembly,_chromosome:_4	AUGUSTUS	stop_codon	141697519	141697521	.	+	0	ID=g26102.t1.stop1;Parent=g26102.t1;
OX451218.1_Phasia_obesa_genome_assembly,_chromosome:_4	AUGUSTUS	mRNA	141695834	141697521	1	+	.	ID=g26102.t2;Parent=g26102;
OX451218.1_Phasia_obesa_genome_assembly,_chromosome:_4	AUGUSTUS	start_codon	141695834	141695836	.	+	0	ID=g26102.t2.start1;Parent=g26102.t2;
OX451218.1_Phasia_obesa_genome_assembly,_chromosome:_4	AUGUSTUS	CDS	141695834	141696008	1	+	0	ID=g26102.t2.CDS1;Parent=g26102.t2;
OX451218.1_Phasia_obesa_genome_assembly,_chromosome:_4	AUGUSTUS	exon	141695834	141696008	.	+	.	ID=g26102.t2.exon1;Parent=g26102.t2;
OX451218.1_Phasia_obesa_genome_assembly,_chromosome:_4	AUGUSTUS	intron	141696009	141696066	1	+	.	ID=g26102.t2.intron1;Parent=g26102.t2;
OX451218.1_Phasia_obesa_genome_assembly,_chromosome:_4	AUGUSTUS	CDS	141696067	141696660	1	+	2	ID=g26102.t2.CDS2;Parent=g26102.t2;
OX451218.1_Phasia_obesa_genome_assembly,_chromosome:_4	AUGUSTUS	exon	141696067	141696660	.	+	.	ID=g26102.t2.exon2;Parent=g26102.t2;
OX451218.1_Phasia_obesa_genome_assembly,_chromosome:_4	AUGUSTUS	intron	141696661	141696722	1	+	.	ID=g26102.t2.intron2;Parent=g26102.t2;
OX451218.1_Phasia_obesa_genome_assembly,_chromosome:_4	AUGUSTUS	CDS	141696723	141696888	1	+	2	ID=g26102.t2.CDS3;Parent=g26102.t2;
OX451218.1_Phasia_obesa_genome_assembly,_chromosome:_4	AUGUSTUS	exon	141696723	141696888	.	+	.	ID=g26102.t2.exon3;Parent=g26102.t2;
OX451218.1_Phasia_obesa_genome_assembly,_chromosome:_4	AUGUSTUS	intron	141696889	141696996	1	+	.	ID=g26102.t2.intron3;Parent=g26102.t2;
OX451218.1_Phasia_obesa_genome_assembly,_chromosome:_4	AUGUSTUS	CDS	141696997	141697190	1	+	1	ID=g26102.t2.CDS4;Parent=g26102.t2;
OX451218.1_Phasia_obesa_genome_assembly,_chromosome:_4	AUGUSTUS	exon	141696997	141697190	.	+	.	ID=g26102.t2.exon4;Parent=g26102.t2;
OX451218.1_Phasia_obesa_genome_assembly,_chromosome:_4	AUGUSTUS	intron	141697191	141697273	1	+	.	ID=g26102.t2.intron4;Parent=g26102.t2;
OX451218.1_Phasia_obesa_genome_assembly,_chromosome:_4	AUGUSTUS	CDS	141697274	141697521	1	+	2	ID=g26102.t2.CDS5;Parent=g26102.t2;
OX451218.1_Phasia_obesa_genome_assembly,_chromosome:_4	AUGUSTUS	exon	141697274	141697521	.	+	.	ID=g26102.t2.exon5;Parent=g26102.t2;
OX451218.1_Phasia_obesa_genome_assembly,_chromosome:_4	AUGUSTUS	stop_codon	141697519	141697521	.	+	0	ID=g26102.t2.stop1;Parent=g26102.t2;
OX451218.1_Phasia_obesa_genome_assembly,_chromosome:_4	AUGUSTUS	gene	141697850	141703947	.	-	.	ID=g26103;
OX451218.1_Phasia_obesa_genome_assembly,_chromosome:_4	AUGUSTUS	mRNA	141697850	141703947	1	-	.	ID=g26103.t1;Parent=g26103;
OX451218.1_Phasia_obesa_genome_assembly,_chromosome:_4	AUGUSTUS	stop_codon	141697850	141697852	.	-	0	ID=g26103.t1.stop1;Parent=g26103.t1;
OX451218.1_Phasia_obesa_genome_assembly,_chromosome:_4	AUGUSTUS	CDS	141697850	141698031	1	-	2	ID=g26103.t1.CDS1;Parent=g26103.t1;
OX451218.1_Phasia_obesa_genome_assembly,_chromosome:_4	AUGUSTUS	exon	141697850	141698031	.	-	.	ID=g26103.t1.exon1;Parent=g26103.t1;
OX451218.1_Phasia_obesa_genome_assembly,_chromosome:_4	AUGUSTUS	intron	141698032	141698120	1	-	.	ID=g26103.t1.intron1;Parent=g26103.t1;
OX451218.1_Phasia_obesa_genome_assembly,_chromosome:_4	AUGUSTUS	CDS	141698121	141698314	1	-	1	ID=g26103.t1.CDS2;Parent=g26103.t1;
OX451218.1_Phasia_obesa_genome_assembly,_chromosome:_4	AUGUSTUS	exon	141698121	141698314	.	-	.	ID=g26103.t1.exon2;Parent=g26103.t1;
OX451218.1_Phasia_obesa_genome_assembly,_chromosome:_4	AUGUSTUS	intron	141698315	141699612	1	-	.	ID=g26103.t1.intron2;Parent=g26103.t1;
OX451218.1_Phasia_obesa_genome_assembly,_chromosome:_4	AUGUSTUS	CDS	141699613	141700022	1	-	0	ID=g26103.t1.CDS3;Parent=g26103.t1;
OX451218.1_Phasia_obesa_genome_assembly,_chromosome:_4	AUGUSTUS	exon	141699613	141700022	.	-	.	ID=g26103.t1.exon3;Parent=g26103.t1;
OX451218.1_Phasia_obesa_genome_assembly,_chromosome:_4	AUGUSTUS	intron	141700023	141700086	1	-	.	ID=g26103.t1.intron3;Parent=g26103.t1;
OX451218.1_Phasia_obesa_genome_assembly,_chromosome:_4	AUGUSTUS	CDS	141700087	141700222	1	-	1	ID=g26103.t1.CDS4;Parent=g26103.t1;
OX451218.1_Phasia_obesa_genome_assembly,_chromosome:_4	AUGUSTUS	exon	141700087	141700222	.	-	.	ID=g26103.t1.exon4;Parent=g26103.t1;
OX451218.1_Phasia_obesa_genome_assembly,_chromosome:_4	AUGUSTUS	intron	141700223	141702859	1	-	.	ID=g26103.t1.intron4;Parent=g26103.t1;
OX451218.1_Phasia_obesa_genome_assembly,_chromosome:_4	AUGUSTUS	CDS	141702860	141703947	1	-	0	ID=g26103.t1.CDS5;Parent=g26103.t1;
OX451218.1_Phasia_obesa_genome_assembly,_chromosome:_4	AUGUSTUS	exon	141702860	141703947	.	-	.	ID=g26103.t1.exon5;Parent=g26103.t1;
OX451218.1_Phasia_obesa_genome_assembly,_chromosome:_4	AUGUSTUS	start_codon	141703945	141703947	.	-	0	ID=g26103.t1.start1;Parent=g26103.t1;
OX451218.1_Phasia_obesa_genome_assembly,_chromosome:_4	AUGUSTUS	gene	141718369	141726548	.	+	.	ID=g26104;
OX451218.1_Phasia_obesa_genome_assembly,_chromosome:_4	AUGUSTUS	mRNA	141718369	141726548	1	+	.	ID=g26104.t1;Parent=g26104;
OX451218.1_Phasia_obesa_genome_assembly,_chromosome:_4	AUGUSTUS	start_codon	141718369	141718371	.	+	0	ID=g26104.t1.start1;Parent=g26104.t1;
OX451218.1_Phasia_obesa_genome_assembly,_chromosome:_4	AUGUSTUS	CDS	141718369	141718584	1	+	0	ID=g26104.t1.CDS1;Parent=g26104.t1;
OX451218.1_Phasia_obesa_genome_assembly,_chromosome:_4	AUGUSTUS	exon	141718369	141718584	.	+	.	ID=g26104.t1.exon1;Parent=g26104.t1;
OX451218.1_Phasia_obesa_genome_assembly,_chromosome:_4	AUGUSTUS	intron	141718585	141723977	1	+	.	ID=g26104.t1.intron1;Parent=g26104.t1;
OX451218.1_Phasia_obesa_genome_assembly,_chromosome:_4	AUGUSTUS	CDS	141723978	141724172	1	+	0	ID=g26104.t1.CDS2;Parent=g26104.t1;
OX451218.1_Phasia_obesa_genome_assembly,_chromosome:_4	AUGUSTUS	exon	141723978	141724172	.	+	.	ID=g26104.t1.exon2;Parent=g26104.t1;
OX451218.1_Phasia_obesa_genome_assembly,_chromosome:_4	AUGUSTUS	intron	141724173	141725963	1	+	.	ID=g26104.t1.intron2;Parent=g26104.t1;
OX451218.1_Phasia_obesa_genome_assembly,_chromosome:_4	AUGUSTUS	CDS	141725964	141726548	1	+	0	ID=g26104.t1.CDS3;Parent=g26104.t1;
OX451218.1_Phasia_obesa_genome_assembly,_chromosome:_4	AUGUSTUS	exon	141725964	141726548	.	+	.	ID=g26104.t1.exon3;Parent=g26104.t1;
OX451218.1_Phasia_obesa_genome_assembly,_chromosome:_4	AUGUSTUS	stop_codon	141726546	141726548	.	+	0	ID=g26104.t1.stop1;Parent=g26104.t1;
OX451218.1_Phasia_obesa_genome_assembly,_chromosome:_4	AUGUSTUS	gene	141734816	141735711	.	+	.	ID=g26105;
OX451218.1_Phasia_obesa_genome_assembly,_chromosome:_4	AUGUSTUS	mRNA	141734816	141735711	1	+	.	ID=g26105.t1;Parent=g26105;
OX451218.1_Phasia_obesa_genome_assembly,_chromosome:_4	AUGUSTUS	start_codon	141734816	141734818	.	+	0	ID=g26105.t1.start1;Parent=g26105.t1;
OX451218.1_Phasia_obesa_genome_assembly,_chromosome:_4	AUGUSTUS	CDS	141734816	141735288	1	+	0	ID=g26105.t1.CDS1;Parent=g26105.t1;
OX451218.1_Phasia_obesa_genome_assembly,_chromosome:_4	AUGUSTUS	exon	141734816	141735288	.	+	.	ID=g26105.t1.exon1;Parent=g26105.t1;
OX451218.1_Phasia_obesa_genome_assembly,_chromosome:_4	AUGUSTUS	intron	141735289	141735343	1	+	.	ID=g26105.t1.intron1;Parent=g26105.t1;
OX451218.1_Phasia_obesa_genome_assembly,_chromosome:_4	AUGUSTUS	CDS	141735344	141735489	1	+	1	ID=g26105.t1.CDS2;Parent=g26105.t1;
OX451218.1_Phasia_obesa_genome_assembly,_chromosome:_4	AUGUSTUS	exon	141735344	141735489	.	+	.	ID=g26105.t1.exon2;Parent=g26105.t1;
OX451218.1_Phasia_obesa_genome_assembly,_chromosome:_4	AUGUSTUS	intron	141735490	141735550	1	+	.	ID=g26105.t1.intron2;Parent=g26105.t1;
OX451218.1_Phasia_obesa_genome_assembly,_chromosome:_4	AUGUSTUS	CDS	141735551	141735711	1	+	2	ID=g26105.t1.CDS3;Parent=g26105.t1;
OX451218.1_Phasia_obesa_genome_assembly,_chromosome:_4	AUGUSTUS	exon	141735551	141735711	.	+	.	ID=g26105.t1.exon3;Parent=g26105.t1;
OX451218.1_Phasia_obesa_genome_assembly,_chromosome:_4	AUGUSTUS	stop_codon	141735709	141735711	.	+	0	ID=g26105.t1.stop1;Parent=g26105.t1;
OX451218.1_Phasia_obesa_genome_assembly,_chromosome:_4	AUGUSTUS	gene	141737364	141737960	.	-	.	ID=g26106;
OX451218.1_Phasia_obesa_genome_assembly,_chromosome:_4	AUGUSTUS	mRNA	141737364	141737960	1	-	.	ID=g26106.t1;Parent=g26106;
OX451218.1_Phasia_obesa_genome_assembly,_chromosome:_4	AUGUSTUS	stop_codon	141737364	141737366	.	-	0	ID=g26106.t1.stop1;Parent=g26106.t1;
OX451218.1_Phasia_obesa_genome_assembly,_chromosome:_4	AUGUSTUS	CDS	141737364	141737592	1	-	1	ID=g26106.t1.CDS1;Parent=g26106.t1;
OX451218.1_Phasia_obesa_genome_assembly,_chromosome:_4	AUGUSTUS	exon	141737364	141737592	.	-	.	ID=g26106.t1.exon1;Parent=g26106.t1;
OX451218.1_Phasia_obesa_genome_assembly,_chromosome:_4	AUGUSTUS	intron	141737593	141737658	1	-	.	ID=g26106.t1.intron1;Parent=g26106.t1;
OX451218.1_Phasia_obesa_genome_assembly,_chromosome:_4	AUGUSTUS	CDS	141737659	141737960	1	-	0	ID=g26106.t1.CDS2;Parent=g26106.t1;
OX451218.1_Phasia_obesa_genome_assembly,_chromosome:_4	AUGUSTUS	exon	141737659	141737960	.	-	.	ID=g26106.t1.exon2;Parent=g26106.t1;
OX451218.1_Phasia_obesa_genome_assembly,_chromosome:_4	AUGUSTUS	start_codon	141737958	141737960	.	-	0	ID=g26106.t1.start1;Parent=g26106.t1;
OX451218.1_Phasia_obesa_genome_assembly,_chromosome:_4	AUGUSTUS	gene	141739642	141742762	.	-	.	ID=g26107;
OX451218.1_Phasia_obesa_genome_assembly,_chromosome:_4	AUGUSTUS	mRNA	141739642	141742762	1	-	.	ID=g26107.t1;Parent=g26107;
OX451218.1_Phasia_obesa_genome_assembly,_chromosome:_4	AUGUSTUS	stop_codon	141739642	141739644	.	-	0	ID=g26107.t1.stop1;Parent=g26107.t1;
OX451218.1_Phasia_obesa_genome_assembly,_chromosome:_4	AUGUSTUS	CDS	141739642	141741836	1	-	2	ID=g26107.t1.CDS1;Parent=g26107.t1;
OX451218.1_Phasia_obesa_genome_assembly,_chromosome:_4	AUGUSTUS	exon	141739642	141741836	.	-	.	ID=g26107.t1.exon1;Parent=g26107.t1;
OX451218.1_Phasia_obesa_genome_assembly,_chromosome:_4	AUGUSTUS	intron	141741837	141741898	1	-	.	ID=g26107.t1.intron1;Parent=g26107.t1;
OX451218.1_Phasia_obesa_genome_assembly,_chromosome:_4	AUGUSTUS	CDS	141741899	141742624	1	-	2	ID=g26107.t1.CDS2;Parent=g26107.t1;
OX451218.1_Phasia_obesa_genome_assembly,_chromosome:_4	AUGUSTUS	exon	141741899	141742624	.	-	.	ID=g26107.t1.exon2;Parent=g26107.t1;
OX451218.1_Phasia_obesa_genome_assembly,_chromosome:_4	AUGUSTUS	intron	141742625	141742689	1	-	.	ID=g26107.t1.intron2;Parent=g26107.t1;
OX451218.1_Phasia_obesa_genome_assembly,_chromosome:_4	AUGUSTUS	CDS	141742690	141742762	1	-	0	ID=g26107.t1.CDS3;Parent=g26107.t1;
OX451218.1_Phasia_obesa_genome_assembly,_chromosome:_4	AUGUSTUS	exon	141742690	141742762	.	-	.	ID=g26107.t1.exon3;Parent=g26107.t1;
OX451218.1_Phasia_obesa_genome_assembly,_chromosome:_4	AUGUSTUS	start_codon	141742760	141742762	.	-	0	ID=g26107.t1.start1;Parent=g26107.t1;
OX451218.1_Phasia_obesa_genome_assembly,_chromosome:_4	AUGUSTUS	gene	141748004	141748792	.	+	.	ID=g26108;
OX451218.1_Phasia_obesa_genome_assembly,_chromosome:_4	AUGUSTUS	mRNA	141748004	141748792	1	+	.	ID=g26108.t1;Parent=g26108;
OX451218.1_Phasia_obesa_genome_assembly,_chromosome:_4	AUGUSTUS	start_codon	141748004	141748006	.	+	0	ID=g26108.t1.start1;Parent=g26108.t1;
OX451218.1_Phasia_obesa_genome_assembly,_chromosome:_4	AUGUSTUS	CDS	141748004	141748792	1	+	0	ID=g26108.t1.CDS1;Parent=g26108.t1;
OX451218.1_Phasia_obesa_genome_assembly,_chromosome:_4	AUGUSTUS	exon	141748004	141748792	.	+	.	ID=g26108.t1.exon1;Parent=g26108.t1;
OX451218.1_Phasia_obesa_genome_assembly,_chromosome:_4	AUGUSTUS	stop_codon	141748790	141748792	.	+	0	ID=g26108.t1.stop1;Parent=g26108.t1;
OX451218.1_Phasia_obesa_genome_assembly,_chromosome:_4	AUGUSTUS	gene	141750596	141752068	.	+	.	ID=g26109;
OX451218.1_Phasia_obesa_genome_assembly,_chromosome:_4	AUGUSTUS	mRNA	141750596	141752068	0.33	+	.	ID=g26109.t1;Parent=g26109;
OX451218.1_Phasia_obesa_genome_assembly,_chromosome:_4	AUGUSTUS	start_codon	141750596	141750598	.	+	0	ID=g26109.t1.start1;Parent=g26109.t1;
OX451218.1_Phasia_obesa_genome_assembly,_chromosome:_4	AUGUSTUS	CDS	141750596	141750881	0.44	+	0	ID=g26109.t1.CDS1;Parent=g26109.t1;
OX451218.1_Phasia_obesa_genome_assembly,_chromosome:_4	AUGUSTUS	exon	141750596	141750881	.	+	.	ID=g26109.t1.exon1;Parent=g26109.t1;
OX451218.1_Phasia_obesa_genome_assembly,_chromosome:_4	AUGUSTUS	intron	141750882	141751505	0.34	+	.	ID=g26109.t1.intron1;Parent=g26109.t1;
OX451218.1_Phasia_obesa_genome_assembly,_chromosome:_4	AUGUSTUS	CDS	141751506	141752068	0.66	+	2	ID=g26109.t1.CDS2;Parent=g26109.t1;
OX451218.1_Phasia_obesa_genome_assembly,_chromosome:_4	AUGUSTUS	exon	141751506	141752068	.	+	.	ID=g26109.t1.exon2;Parent=g26109.t1;
OX451218.1_Phasia_obesa_genome_assembly,_chromosome:_4	AUGUSTUS	stop_codon	141752066	141752068	.	+	0	ID=g26109.t1.stop1;Parent=g26109.t1;
OX451218.1_Phasia_obesa_genome_assembly,_chromosome:_4	AUGUSTUS	gene	141776841	141779144	.	+	.	ID=g26110;
OX451218.1_Phasia_obesa_genome_assembly,_chromosome:_4	AUGUSTUS	mRNA	141776841	141777350	1	+	.	ID=g26110.t1;Parent=g26110;
OX451218.1_Phasia_obesa_genome_assembly,_chromosome:_4	AUGUSTUS	start_codon	141776841	141776843	.	+	0	ID=g26110.t1.start1;Parent=g26110.t1;
OX451218.1_Phasia_obesa_genome_assembly,_chromosome:_4	AUGUSTUS	CDS	141776841	141777350	1	+	0	ID=g26110.t1.CDS1;Parent=g26110.t1;
OX451218.1_Phasia_obesa_genome_assembly,_chromosome:_4	AUGUSTUS	exon	141776841	141777350	.	+	.	ID=g26110.t1.exon1;Parent=g26110.t1;
OX451218.1_Phasia_obesa_genome_assembly,_chromosome:_4	AUGUSTUS	stop_codon	141777348	141777350	.	+	0	ID=g26110.t1.stop1;Parent=g26110.t1;
OX451218.1_Phasia_obesa_genome_assembly,_chromosome:_4	AUGUSTUS	mRNA	141777379	141779144	1	+	.	ID=g26110.t2;Parent=g26110;
OX451218.1_Phasia_obesa_genome_assembly,_chromosome:_4	AUGUSTUS	start_codon	141777379	141777381	.	+	0	ID=g26110.t2.start1;Parent=g26110.t2;
OX451218.1_Phasia_obesa_genome_assembly,_chromosome:_4	AUGUSTUS	CDS	141777379	141777479	1	+	0	ID=g26110.t2.CDS1;Parent=g26110.t2;
OX451218.1_Phasia_obesa_genome_assembly,_chromosome:_4	AUGUSTUS	exon	141777379	141777479	.	+	.	ID=g26110.t2.exon1;Parent=g26110.t2;
OX451218.1_Phasia_obesa_genome_assembly,_chromosome:_4	AUGUSTUS	intron	141777480	141777550	1	+	.	ID=g26110.t2.intron1;Parent=g26110.t2;
OX451218.1_Phasia_obesa_genome_assembly,_chromosome:_4	AUGUSTUS	CDS	141777551	141778608	1	+	1	ID=g26110.t2.CDS2;Parent=g26110.t2;
OX451218.1_Phasia_obesa_genome_assembly,_chromosome:_4	AUGUSTUS	exon	141777551	141778608	.	+	.	ID=g26110.t2.exon2;Parent=g26110.t2;
OX451218.1_Phasia_obesa_genome_assembly,_chromosome:_4	AUGUSTUS	intron	141778609	141778683	1	+	.	ID=g26110.t2.intron2;Parent=g26110.t2;
OX451218.1_Phasia_obesa_genome_assembly,_chromosome:_4	AUGUSTUS	CDS	141778684	141779144	1	+	2	ID=g26110.t2.CDS3;Parent=g26110.t2;
OX451218.1_Phasia_obesa_genome_assembly,_chromosome:_4	AUGUSTUS	exon	141778684	141779144	.	+	.	ID=g26110.t2.exon3;Parent=g26110.t2;
OX451218.1_Phasia_obesa_genome_assembly,_chromosome:_4	AUGUSTUS	stop_codon	141779142	141779144	.	+	0	ID=g26110.t2.stop1;Parent=g26110.t2;
OX451218.1_Phasia_obesa_genome_assembly,_chromosome:_4	GeneMark.hmm3	mRNA	141777334	141779144	.	+	.	ID=g26110.t3;Parent=g26110;
OX451218.1_Phasia_obesa_genome_assembly,_chromosome:_4	GeneMark.hmm3	start_codon	141777334	141777336	.	+	0	ID=g26110.t3.start1;Parent=g26110.t3;
OX451218.1_Phasia_obesa_genome_assembly,_chromosome:_4	GeneMark.hmm3	CDS	141777334	141777479	.	+	0	ID=g26110.t3.CDS1;Parent=g26110.t3;
OX451218.1_Phasia_obesa_genome_assembly,_chromosome:_4	GeneMark.hmm3	exon	141777334	141777479	0	+	.	ID=g26110.t3.exon1;Parent=g26110.t3;
OX451218.1_Phasia_obesa_genome_assembly,_chromosome:_4	GeneMark.hmm3	intron	141777480	141777550	.	+	1	ID=g26110.t3.intron1;Parent=g26110.t3;
OX451218.1_Phasia_obesa_genome_assembly,_chromosome:_4	GeneMark.hmm3	CDS	141777551	141778608	.	+	1	ID=g26110.t3.CDS2;Parent=g26110.t3;
OX451218.1_Phasia_obesa_genome_assembly,_chromosome:_4	GeneMark.hmm3	exon	141777551	141778608	0	+	.	ID=g26110.t3.exon2;Parent=g26110.t3;
OX451218.1_Phasia_obesa_genome_assembly,_chromosome:_4	GeneMark.hmm3	intron	141778609	141778683	.	+	2	ID=g26110.t3.intron2;Parent=g26110.t3;
OX451218.1_Phasia_obesa_genome_assembly,_chromosome:_4	GeneMark.hmm3	CDS	141778684	141779144	.	+	2	ID=g26110.t3.CDS3;Parent=g26110.t3;
OX451218.1_Phasia_obesa_genome_assembly,_chromosome:_4	GeneMark.hmm3	exon	141778684	141779144	0	+	.	ID=g26110.t3.exon3;Parent=g26110.t3;
OX451218.1_Phasia_obesa_genome_assembly,_chromosome:_4	GeneMark.hmm3	stop_codon	141779142	141779144	.	+	0	ID=g26110.t3.stop1;Parent=g26110.t3;
OX451218.1_Phasia_obesa_genome_assembly,_chromosome:_4	AUGUSTUS	gene	141782461	141784305	.	+	.	ID=g26111;
OX451218.1_Phasia_obesa_genome_assembly,_chromosome:_4	AUGUSTUS	mRNA	141782461	141784305	1	+	.	ID=g26111.t1;Parent=g26111;
OX451218.1_Phasia_obesa_genome_assembly,_chromosome:_4	AUGUSTUS	start_codon	141782461	141782463	.	+	0	ID=g26111.t1.start1;Parent=g26111.t1;
OX451218.1_Phasia_obesa_genome_assembly,_chromosome:_4	AUGUSTUS	CDS	141782461	141784305	1	+	0	ID=g26111.t1.CDS1;Parent=g26111.t1;
OX451218.1_Phasia_obesa_genome_assembly,_chromosome:_4	AUGUSTUS	exon	141782461	141784305	.	+	.	ID=g26111.t1.exon1;Parent=g26111.t1;
OX451218.1_Phasia_obesa_genome_assembly,_chromosome:_4	AUGUSTUS	stop_codon	141784303	141784305	.	+	0	ID=g26111.t1.stop1;Parent=g26111.t1;
OX451218.1_Phasia_obesa_genome_assembly,_chromosome:_4	AUGUSTUS	gene	141837541	141837921	.	-	.	ID=g26112;
OX451218.1_Phasia_obesa_genome_assembly,_chromosome:_4	AUGUSTUS	mRNA	141837541	141837921	1	-	.	ID=g26112.t1;Parent=g26112;
OX451218.1_Phasia_obesa_genome_assembly,_chromosome:_4	AUGUSTUS	stop_codon	141837541	141837543	.	-	0	ID=g26112.t1.stop1;Parent=g26112.t1;
OX451218.1_Phasia_obesa_genome_assembly,_chromosome:_4	AUGUSTUS	CDS	141837541	141837921	1	-	0	ID=g26112.t1.CDS1;Parent=g26112.t1;
OX451218.1_Phasia_obesa_genome_assembly,_chromosome:_4	AUGUSTUS	exon	141837541	141837921	.	-	.	ID=g26112.t1.exon1;Parent=g26112.t1;
OX451218.1_Phasia_obesa_genome_assembly,_chromosome:_4	AUGUSTUS	start_codon	141837919	141837921	.	-	0	ID=g26112.t1.start1;Parent=g26112.t1;
OX451218.1_Phasia_obesa_genome_assembly,_chromosome:_4	AUGUSTUS	gene	141839862	141846707	.	+	.	ID=g26113;
OX451218.1_Phasia_obesa_genome_assembly,_chromosome:_4	AUGUSTUS	mRNA	141839862	141840375	1	+	.	ID=g26113.t1;Parent=g26113;
OX451218.1_Phasia_obesa_genome_assembly,_chromosome:_4	AUGUSTUS	start_codon	141839862	141839864	.	+	0	ID=g26113.t1.start1;Parent=g26113.t1;
OX451218.1_Phasia_obesa_genome_assembly,_chromosome:_4	AUGUSTUS	CDS	141839862	141840031	1	+	0	ID=g26113.t1.CDS1;Parent=g26113.t1;
OX451218.1_Phasia_obesa_genome_assembly,_chromosome:_4	AUGUSTUS	exon	141839862	141840031	.	+	.	ID=g26113.t1.exon1;Parent=g26113.t1;
OX451218.1_Phasia_obesa_genome_assembly,_chromosome:_4	AUGUSTUS	intron	141840032	141840188	1	+	.	ID=g26113.t1.intron1;Parent=g26113.t1;
OX451218.1_Phasia_obesa_genome_assembly,_chromosome:_4	AUGUSTUS	CDS	141840189	141840375	1	+	1	ID=g26113.t1.CDS2;Parent=g26113.t1;
OX451218.1_Phasia_obesa_genome_assembly,_chromosome:_4	AUGUSTUS	exon	141840189	141840375	.	+	.	ID=g26113.t1.exon2;Parent=g26113.t1;
OX451218.1_Phasia_obesa_genome_assembly,_chromosome:_4	AUGUSTUS	stop_codon	141840373	141840375	.	+	0	ID=g26113.t1.stop1;Parent=g26113.t1;
OX451218.1_Phasia_obesa_genome_assembly,_chromosome:_4	GeneMark.hmm3	mRNA	141839862	141846707	.	+	.	ID=g26113.t2;Parent=g26113;
OX451218.1_Phasia_obesa_genome_assembly,_chromosome:_4	GeneMark.hmm3	start_codon	141839862	141839864	.	+	0	ID=g26113.t2.start1;Parent=g26113.t2;
OX451218.1_Phasia_obesa_genome_assembly,_chromosome:_4	GeneMark.hmm3	CDS	141839862	141840031	.	+	0	ID=g26113.t2.CDS1;Parent=g26113.t2;
OX451218.1_Phasia_obesa_genome_assembly,_chromosome:_4	GeneMark.hmm3	exon	141839862	141840031	0	+	.	ID=g26113.t2.exon1;Parent=g26113.t2;
OX451218.1_Phasia_obesa_genome_assembly,_chromosome:_4	GeneMark.hmm3	intron	141840032	141840188	.	+	1	ID=g26113.t2.intron1;Parent=g26113.t2;
OX451218.1_Phasia_obesa_genome_assembly,_chromosome:_4	GeneMark.hmm3	CDS	141840189	141840322	.	+	1	ID=g26113.t2.CDS2;Parent=g26113.t2;
OX451218.1_Phasia_obesa_genome_assembly,_chromosome:_4	GeneMark.hmm3	exon	141840189	141840322	0	+	.	ID=g26113.t2.exon2;Parent=g26113.t2;
OX451218.1_Phasia_obesa_genome_assembly,_chromosome:_4	GeneMark.hmm3	intron	141840323	141844575	.	+	2	ID=g26113.t2.intron2;Parent=g26113.t2;
OX451218.1_Phasia_obesa_genome_assembly,_chromosome:_4	GeneMark.hmm3	CDS	141844576	141846707	.	+	2	ID=g26113.t2.CDS3;Parent=g26113.t2;
OX451218.1_Phasia_obesa_genome_assembly,_chromosome:_4	GeneMark.hmm3	exon	141844576	141846707	0	+	.	ID=g26113.t2.exon3;Parent=g26113.t2;
OX451218.1_Phasia_obesa_genome_assembly,_chromosome:_4	GeneMark.hmm3	stop_codon	141846705	141846707	.	+	0	ID=g26113.t2.stop1;Parent=g26113.t2;
OX451218.1_Phasia_obesa_genome_assembly,_chromosome:_4	AUGUSTUS	gene	141844566	141846707	.	+	.	ID=g26114;
OX451218.1_Phasia_obesa_genome_assembly,_chromosome:_4	AUGUSTUS	mRNA	141844566	141846707	1	+	.	ID=g26114.t1;Parent=g26114;
OX451218.1_Phasia_obesa_genome_assembly,_chromosome:_4	AUGUSTUS	start_codon	141844566	141844568	.	+	0	ID=g26114.t1.start1;Parent=g26114.t1;
OX451218.1_Phasia_obesa_genome_assembly,_chromosome:_4	AUGUSTUS	CDS	141844566	141846707	1	+	0	ID=g26114.t1.CDS1;Parent=g26114.t1;
OX451218.1_Phasia_obesa_genome_assembly,_chromosome:_4	AUGUSTUS	exon	141844566	141846707	.	+	.	ID=g26114.t1.exon1;Parent=g26114.t1;
OX451218.1_Phasia_obesa_genome_assembly,_chromosome:_4	AUGUSTUS	stop_codon	141846705	141846707	.	+	0	ID=g26114.t1.stop1;Parent=g26114.t1;
OX451218.1_Phasia_obesa_genome_assembly,_chromosome:_4	AUGUSTUS	gene	141847738	141849630	.	+	.	ID=g26115;
OX451218.1_Phasia_obesa_genome_assembly,_chromosome:_4	AUGUSTUS	mRNA	141847738	141849630	1	+	.	ID=g26115.t1;Parent=g26115;
OX451218.1_Phasia_obesa_genome_assembly,_chromosome:_4	AUGUSTUS	start_codon	141847738	141847740	.	+	0	ID=g26115.t1.start1;Parent=g26115.t1;
OX451218.1_Phasia_obesa_genome_assembly,_chromosome:_4	AUGUSTUS	CDS	141847738	141849630	1	+	0	ID=g26115.t1.CDS1;Parent=g26115.t1;
OX451218.1_Phasia_obesa_genome_assembly,_chromosome:_4	AUGUSTUS	exon	141847738	141849630	.	+	.	ID=g26115.t1.exon1;Parent=g26115.t1;
OX451218.1_Phasia_obesa_genome_assembly,_chromosome:_4	AUGUSTUS	stop_codon	141849628	141849630	.	+	0	ID=g26115.t1.stop1;Parent=g26115.t1;
OX451218.1_Phasia_obesa_genome_assembly,_chromosome:_4	AUGUSTUS	gene	141851023	141855163	.	+	.	ID=g26116;
OX451218.1_Phasia_obesa_genome_assembly,_chromosome:_4	AUGUSTUS	mRNA	141851023	141855163	0.99	+	.	ID=g26116.t1;Parent=g26116;
OX451218.1_Phasia_obesa_genome_assembly,_chromosome:_4	AUGUSTUS	start_codon	141851023	141851025	.	+	0	ID=g26116.t1.start1;Parent=g26116.t1;
OX451218.1_Phasia_obesa_genome_assembly,_chromosome:_4	AUGUSTUS	CDS	141851023	141853243	0.99	+	0	ID=g26116.t1.CDS1;Parent=g26116.t1;
OX451218.1_Phasia_obesa_genome_assembly,_chromosome:_4	AUGUSTUS	exon	141851023	141853243	.	+	.	ID=g26116.t1.exon1;Parent=g26116.t1;
OX451218.1_Phasia_obesa_genome_assembly,_chromosome:_4	AUGUSTUS	intron	141853244	141854255	0.99	+	.	ID=g26116.t1.intron1;Parent=g26116.t1;
OX451218.1_Phasia_obesa_genome_assembly,_chromosome:_4	AUGUSTUS	CDS	141854256	141855163	1	+	2	ID=g26116.t1.CDS2;Parent=g26116.t1;
OX451218.1_Phasia_obesa_genome_assembly,_chromosome:_4	AUGUSTUS	exon	141854256	141855163	.	+	.	ID=g26116.t1.exon2;Parent=g26116.t1;
OX451218.1_Phasia_obesa_genome_assembly,_chromosome:_4	AUGUSTUS	stop_codon	141855161	141855163	.	+	0	ID=g26116.t1.stop1;Parent=g26116.t1;
OX451218.1_Phasia_obesa_genome_assembly,_chromosome:_4	GeneMark.hmm3	mRNA	141851023	141853278	.	+	.	ID=g26116.t2;Parent=g26116;
OX451218.1_Phasia_obesa_genome_assembly,_chromosome:_4	GeneMark.hmm3	CDS	141851023	141853278	.	+	0	ID=g26116.t2.CDS1;Parent=g26116.t2;
OX451218.1_Phasia_obesa_genome_assembly,_chromosome:_4	GeneMark.hmm3	exon	141851023	141853278	.	+	0	ID=g26116.t2.exon1;Parent=g26116.t2;
OX451218.1_Phasia_obesa_genome_assembly,_chromosome:_4	AUGUSTUS	gene	141878104	141878735	.	+	.	ID=g26117;
OX451218.1_Phasia_obesa_genome_assembly,_chromosome:_4	AUGUSTUS	mRNA	141878104	141878735	1	+	.	ID=g26117.t1;Parent=g26117;
OX451218.1_Phasia_obesa_genome_assembly,_chromosome:_4	AUGUSTUS	start_codon	141878104	141878106	.	+	0	ID=g26117.t1.start1;Parent=g26117.t1;
OX451218.1_Phasia_obesa_genome_assembly,_chromosome:_4	AUGUSTUS	CDS	141878104	141878220	1	+	0	ID=g26117.t1.CDS1;Parent=g26117.t1;
OX451218.1_Phasia_obesa_genome_assembly,_chromosome:_4	AUGUSTUS	exon	141878104	141878220	.	+	.	ID=g26117.t1.exon1;Parent=g26117.t1;
OX451218.1_Phasia_obesa_genome_assembly,_chromosome:_4	AUGUSTUS	intron	141878221	141878292	1	+	.	ID=g26117.t1.intron1;Parent=g26117.t1;
OX451218.1_Phasia_obesa_genome_assembly,_chromosome:_4	AUGUSTUS	CDS	141878293	141878478	1	+	0	ID=g26117.t1.CDS2;Parent=g26117.t1;
OX451218.1_Phasia_obesa_genome_assembly,_chromosome:_4	AUGUSTUS	exon	141878293	141878478	.	+	.	ID=g26117.t1.exon2;Parent=g26117.t1;
OX451218.1_Phasia_obesa_genome_assembly,_chromosome:_4	AUGUSTUS	intron	141878479	141878549	1	+	.	ID=g26117.t1.intron2;Parent=g26117.t1;
OX451218.1_Phasia_obesa_genome_assembly,_chromosome:_4	AUGUSTUS	CDS	141878550	141878735	1	+	0	ID=g26117.t1.CDS3;Parent=g26117.t1;
OX451218.1_Phasia_obesa_genome_assembly,_chromosome:_4	AUGUSTUS	exon	141878550	141878735	.	+	.	ID=g26117.t1.exon3;Parent=g26117.t1;
OX451218.1_Phasia_obesa_genome_assembly,_chromosome:_4	AUGUSTUS	stop_codon	141878733	141878735	.	+	0	ID=g26117.t1.stop1;Parent=g26117.t1;
OX451218.1_Phasia_obesa_genome_assembly,_chromosome:_4	AUGUSTUS	gene	141886960	141888882	.	-	.	ID=g26118;
OX451218.1_Phasia_obesa_genome_assembly,_chromosome:_4	AUGUSTUS	mRNA	141886960	141888882	1	-	.	ID=g26118.t1;Parent=g26118;
OX451218.1_Phasia_obesa_genome_assembly,_chromosome:_4	AUGUSTUS	stop_codon	141886960	141886962	.	-	0	ID=g26118.t1.stop1;Parent=g26118.t1;
OX451218.1_Phasia_obesa_genome_assembly,_chromosome:_4	AUGUSTUS	CDS	141886960	141887268	1	-	0	ID=g26118.t1.CDS1;Parent=g26118.t1;
OX451218.1_Phasia_obesa_genome_assembly,_chromosome:_4	AUGUSTUS	exon	141886960	141887268	.	-	.	ID=g26118.t1.exon1;Parent=g26118.t1;
OX451218.1_Phasia_obesa_genome_assembly,_chromosome:_4	AUGUSTUS	intron	141887269	141887329	1	-	.	ID=g26118.t1.intron1;Parent=g26118.t1;
OX451218.1_Phasia_obesa_genome_assembly,_chromosome:_4	AUGUSTUS	CDS	141887330	141887638	1	-	0	ID=g26118.t1.CDS2;Parent=g26118.t1;
OX451218.1_Phasia_obesa_genome_assembly,_chromosome:_4	AUGUSTUS	exon	141887330	141887638	.	-	.	ID=g26118.t1.exon2;Parent=g26118.t1;
OX451218.1_Phasia_obesa_genome_assembly,_chromosome:_4	AUGUSTUS	intron	141887639	141887843	1	-	.	ID=g26118.t1.intron2;Parent=g26118.t1;
OX451218.1_Phasia_obesa_genome_assembly,_chromosome:_4	AUGUSTUS	CDS	141887844	141888749	1	-	0	ID=g26118.t1.CDS3;Parent=g26118.t1;
OX451218.1_Phasia_obesa_genome_assembly,_chromosome:_4	AUGUSTUS	exon	141887844	141888749	.	-	.	ID=g26118.t1.exon3;Parent=g26118.t1;
OX451218.1_Phasia_obesa_genome_assembly,_chromosome:_4	AUGUSTUS	intron	141888750	141888807	1	-	.	ID=g26118.t1.intron3;Parent=g26118.t1;
OX451218.1_Phasia_obesa_genome_assembly,_chromosome:_4	AUGUSTUS	CDS	141888808	141888882	1	-	0	ID=g26118.t1.CDS4;Parent=g26118.t1;
OX451218.1_Phasia_obesa_genome_assembly,_chromosome:_4	AUGUSTUS	exon	141888808	141888882	.	-	.	ID=g26118.t1.exon4;Parent=g26118.t1;
OX451218.1_Phasia_obesa_genome_assembly,_chromosome:_4	AUGUSTUS	start_codon	141888880	141888882	.	-	0	ID=g26118.t1.start1;Parent=g26118.t1;
OX451218.1_Phasia_obesa_genome_assembly,_chromosome:_4	AUGUSTUS	gene	141891710	141895767	.	+	.	ID=g26119;
OX451218.1_Phasia_obesa_genome_assembly,_chromosome:_4	AUGUSTUS	mRNA	141891710	141895767	1	+	.	ID=g26119.t1;Parent=g26119;
OX451218.1_Phasia_obesa_genome_assembly,_chromosome:_4	AUGUSTUS	start_codon	141891710	141891712	.	+	0	ID=g26119.t1.start1;Parent=g26119.t1;
OX451218.1_Phasia_obesa_genome_assembly,_chromosome:_4	AUGUSTUS	CDS	141891710	141891734	1	+	0	ID=g26119.t1.CDS1;Parent=g26119.t1;
OX451218.1_Phasia_obesa_genome_assembly,_chromosome:_4	AUGUSTUS	exon	141891710	141891734	.	+	.	ID=g26119.t1.exon1;Parent=g26119.t1;
OX451218.1_Phasia_obesa_genome_assembly,_chromosome:_4	AUGUSTUS	intron	141891735	141891816	1	+	.	ID=g26119.t1.intron1;Parent=g26119.t1;
OX451218.1_Phasia_obesa_genome_assembly,_chromosome:_4	AUGUSTUS	CDS	141891817	141891920	1	+	2	ID=g26119.t1.CDS2;Parent=g26119.t1;
OX451218.1_Phasia_obesa_genome_assembly,_chromosome:_4	AUGUSTUS	exon	141891817	141891920	.	+	.	ID=g26119.t1.exon2;Parent=g26119.t1;
OX451218.1_Phasia_obesa_genome_assembly,_chromosome:_4	AUGUSTUS	intron	141891921	141891978	1	+	.	ID=g26119.t1.intron2;Parent=g26119.t1;
OX451218.1_Phasia_obesa_genome_assembly,_chromosome:_4	AUGUSTUS	CDS	141891979	141892356	1	+	0	ID=g26119.t1.CDS3;Parent=g26119.t1;
OX451218.1_Phasia_obesa_genome_assembly,_chromosome:_4	AUGUSTUS	exon	141891979	141892356	.	+	.	ID=g26119.t1.exon3;Parent=g26119.t1;
OX451218.1_Phasia_obesa_genome_assembly,_chromosome:_4	AUGUSTUS	intron	141892357	141892407	1	+	.	ID=g26119.t1.intron3;Parent=g26119.t1;
OX451218.1_Phasia_obesa_genome_assembly,_chromosome:_4	AUGUSTUS	CDS	141892408	141892620	1	+	0	ID=g26119.t1.CDS4;Parent=g26119.t1;
OX451218.1_Phasia_obesa_genome_assembly,_chromosome:_4	AUGUSTUS	exon	141892408	141892620	.	+	.	ID=g26119.t1.exon4;Parent=g26119.t1;
OX451218.1_Phasia_obesa_genome_assembly,_chromosome:_4	AUGUSTUS	intron	141892621	141892681	1	+	.	ID=g26119.t1.intron4;Parent=g26119.t1;
OX451218.1_Phasia_obesa_genome_assembly,_chromosome:_4	AUGUSTUS	CDS	141892682	141893221	1	+	0	ID=g26119.t1.CDS5;Parent=g26119.t1;
OX451218.1_Phasia_obesa_genome_assembly,_chromosome:_4	AUGUSTUS	exon	141892682	141893221	.	+	.	ID=g26119.t1.exon5;Parent=g26119.t1;
OX451218.1_Phasia_obesa_genome_assembly,_chromosome:_4	AUGUSTUS	intron	141893222	141893277	1	+	.	ID=g26119.t1.intron5;Parent=g26119.t1;
OX451218.1_Phasia_obesa_genome_assembly,_chromosome:_4	AUGUSTUS	CDS	141893278	141893574	1	+	0	ID=g26119.t1.CDS6;Parent=g26119.t1;
OX451218.1_Phasia_obesa_genome_assembly,_chromosome:_4	AUGUSTUS	exon	141893278	141893574	.	+	.	ID=g26119.t1.exon6;Parent=g26119.t1;
OX451218.1_Phasia_obesa_genome_assembly,_chromosome:_4	AUGUSTUS	intron	141893575	141895268	1	+	.	ID=g26119.t1.intron6;Parent=g26119.t1;
OX451218.1_Phasia_obesa_genome_assembly,_chromosome:_4	AUGUSTUS	CDS	141895269	141895402	1	+	0	ID=g26119.t1.CDS7;Parent=g26119.t1;
OX451218.1_Phasia_obesa_genome_assembly,_chromosome:_4	AUGUSTUS	exon	141895269	141895402	.	+	.	ID=g26119.t1.exon7;Parent=g26119.t1;
OX451218.1_Phasia_obesa_genome_assembly,_chromosome:_4	AUGUSTUS	intron	141895403	141895478	1	+	.	ID=g26119.t1.intron7;Parent=g26119.t1;
OX451218.1_Phasia_obesa_genome_assembly,_chromosome:_4	AUGUSTUS	CDS	141895479	141895655	1	+	1	ID=g26119.t1.CDS8;Parent=g26119.t1;
OX451218.1_Phasia_obesa_genome_assembly,_chromosome:_4	AUGUSTUS	exon	141895479	141895655	.	+	.	ID=g26119.t1.exon8;Parent=g26119.t1;
OX451218.1_Phasia_obesa_genome_assembly,_chromosome:_4	AUGUSTUS	intron	141895656	141895736	1	+	.	ID=g26119.t1.intron8;Parent=g26119.t1;
OX451218.1_Phasia_obesa_genome_assembly,_chromosome:_4	AUGUSTUS	CDS	141895737	141895767	1	+	1	ID=g26119.t1.CDS9;Parent=g26119.t1;
OX451218.1_Phasia_obesa_genome_assembly,_chromosome:_4	AUGUSTUS	exon	141895737	141895767	.	+	.	ID=g26119.t1.exon9;Parent=g26119.t1;
OX451218.1_Phasia_obesa_genome_assembly,_chromosome:_4	AUGUSTUS	stop_codon	141895765	141895767	.	+	0	ID=g26119.t1.stop1;Parent=g26119.t1;
OX451218.1_Phasia_obesa_genome_assembly,_chromosome:_4	AUGUSTUS	gene	141896254	141899433	.	-	.	ID=g26120;
OX451218.1_Phasia_obesa_genome_assembly,_chromosome:_4	AUGUSTUS	mRNA	141896254	141899433	1	-	.	ID=g26120.t1;Parent=g26120;
OX451218.1_Phasia_obesa_genome_assembly,_chromosome:_4	AUGUSTUS	stop_codon	141896254	141896256	.	-	0	ID=g26120.t1.stop1;Parent=g26120.t1;
OX451218.1_Phasia_obesa_genome_assembly,_chromosome:_4	AUGUSTUS	CDS	141896254	141896331	1	-	0	ID=g26120.t1.CDS1;Parent=g26120.t1;
OX451218.1_Phasia_obesa_genome_assembly,_chromosome:_4	AUGUSTUS	exon	141896254	141896331	.	-	.	ID=g26120.t1.exon1;Parent=g26120.t1;
OX451218.1_Phasia_obesa_genome_assembly,_chromosome:_4	AUGUSTUS	intron	141896332	141896382	1	-	.	ID=g26120.t1.intron1;Parent=g26120.t1;
OX451218.1_Phasia_obesa_genome_assembly,_chromosome:_4	AUGUSTUS	CDS	141896383	141896523	1	-	0	ID=g26120.t1.CDS2;Parent=g26120.t1;
OX451218.1_Phasia_obesa_genome_assembly,_chromosome:_4	AUGUSTUS	exon	141896383	141896523	.	-	.	ID=g26120.t1.exon2;Parent=g26120.t1;
OX451218.1_Phasia_obesa_genome_assembly,_chromosome:_4	AUGUSTUS	intron	141896524	141899121	1	-	.	ID=g26120.t1.intron2;Parent=g26120.t1;
OX451218.1_Phasia_obesa_genome_assembly,_chromosome:_4	AUGUSTUS	CDS	141899122	141899433	1	-	0	ID=g26120.t1.CDS3;Parent=g26120.t1;
OX451218.1_Phasia_obesa_genome_assembly,_chromosome:_4	AUGUSTUS	exon	141899122	141899433	.	-	.	ID=g26120.t1.exon3;Parent=g26120.t1;
OX451218.1_Phasia_obesa_genome_assembly,_chromosome:_4	AUGUSTUS	start_codon	141899431	141899433	.	-	0	ID=g26120.t1.start1;Parent=g26120.t1;
OX451218.1_Phasia_obesa_genome_assembly,_chromosome:_4	AUGUSTUS	gene	141907603	141909925	.	+	.	ID=g26121;
OX451218.1_Phasia_obesa_genome_assembly,_chromosome:_4	AUGUSTUS	mRNA	141907603	141909925	1	+	.	ID=g26121.t1;Parent=g26121;
OX451218.1_Phasia_obesa_genome_assembly,_chromosome:_4	AUGUSTUS	start_codon	141907603	141907605	.	+	0	ID=g26121.t1.start1;Parent=g26121.t1;
OX451218.1_Phasia_obesa_genome_assembly,_chromosome:_4	AUGUSTUS	CDS	141907603	141907665	1	+	0	ID=g26121.t1.CDS1;Parent=g26121.t1;
OX451218.1_Phasia_obesa_genome_assembly,_chromosome:_4	AUGUSTUS	exon	141907603	141907665	.	+	.	ID=g26121.t1.exon1;Parent=g26121.t1;
OX451218.1_Phasia_obesa_genome_assembly,_chromosome:_4	AUGUSTUS	intron	141907666	141907732	1	+	.	ID=g26121.t1.intron1;Parent=g26121.t1;
OX451218.1_Phasia_obesa_genome_assembly,_chromosome:_4	AUGUSTUS	CDS	141907733	141907927	1	+	0	ID=g26121.t1.CDS2;Parent=g26121.t1;
OX451218.1_Phasia_obesa_genome_assembly,_chromosome:_4	AUGUSTUS	exon	141907733	141907927	.	+	.	ID=g26121.t1.exon2;Parent=g26121.t1;
OX451218.1_Phasia_obesa_genome_assembly,_chromosome:_4	AUGUSTUS	intron	141907928	141907992	1	+	.	ID=g26121.t1.intron2;Parent=g26121.t1;
OX451218.1_Phasia_obesa_genome_assembly,_chromosome:_4	AUGUSTUS	CDS	141907993	141908180	1	+	0	ID=g26121.t1.CDS3;Parent=g26121.t1;
OX451218.1_Phasia_obesa_genome_assembly,_chromosome:_4	AUGUSTUS	exon	141907993	141908180	.	+	.	ID=g26121.t1.exon3;Parent=g26121.t1;
OX451218.1_Phasia_obesa_genome_assembly,_chromosome:_4	AUGUSTUS	intron	141908181	141909822	1	+	.	ID=g26121.t1.intron3;Parent=g26121.t1;
OX451218.1_Phasia_obesa_genome_assembly,_chromosome:_4	AUGUSTUS	CDS	141909823	141909925	1	+	1	ID=g26121.t1.CDS4;Parent=g26121.t1;
OX451218.1_Phasia_obesa_genome_assembly,_chromosome:_4	AUGUSTUS	exon	141909823	141909925	.	+	.	ID=g26121.t1.exon4;Parent=g26121.t1;
OX451218.1_Phasia_obesa_genome_assembly,_chromosome:_4	AUGUSTUS	stop_codon	141909923	141909925	.	+	0	ID=g26121.t1.stop1;Parent=g26121.t1;
OX451218.1_Phasia_obesa_genome_assembly,_chromosome:_4	AUGUSTUS	gene	141949296	141969729	.	+	.	ID=g26122;
OX451218.1_Phasia_obesa_genome_assembly,_chromosome:_4	AUGUSTUS	mRNA	141949296	141969729	1	+	.	ID=g26122.t1;Parent=g26122;
OX451218.1_Phasia_obesa_genome_assembly,_chromosome:_4	AUGUSTUS	start_codon	141949296	141949298	.	+	0	ID=g26122.t1.start1;Parent=g26122.t1;
OX451218.1_Phasia_obesa_genome_assembly,_chromosome:_4	AUGUSTUS	CDS	141949296	141949359	1	+	0	ID=g26122.t1.CDS1;Parent=g26122.t1;
OX451218.1_Phasia_obesa_genome_assembly,_chromosome:_4	AUGUSTUS	exon	141949296	141949359	.	+	.	ID=g26122.t1.exon1;Parent=g26122.t1;
OX451218.1_Phasia_obesa_genome_assembly,_chromosome:_4	AUGUSTUS	intron	141949360	141969212	1	+	.	ID=g26122.t1.intron1;Parent=g26122.t1;
OX451218.1_Phasia_obesa_genome_assembly,_chromosome:_4	AUGUSTUS	CDS	141969213	141969342	1	+	2	ID=g26122.t1.CDS2;Parent=g26122.t1;
OX451218.1_Phasia_obesa_genome_assembly,_chromosome:_4	AUGUSTUS	exon	141969213	141969342	.	+	.	ID=g26122.t1.exon2;Parent=g26122.t1;
OX451218.1_Phasia_obesa_genome_assembly,_chromosome:_4	AUGUSTUS	intron	141969343	141969401	1	+	.	ID=g26122.t1.intron2;Parent=g26122.t1;
OX451218.1_Phasia_obesa_genome_assembly,_chromosome:_4	AUGUSTUS	CDS	141969402	141969729	1	+	1	ID=g26122.t1.CDS3;Parent=g26122.t1;
OX451218.1_Phasia_obesa_genome_assembly,_chromosome:_4	AUGUSTUS	exon	141969402	141969729	.	+	.	ID=g26122.t1.exon3;Parent=g26122.t1;
OX451218.1_Phasia_obesa_genome_assembly,_chromosome:_4	AUGUSTUS	stop_codon	141969727	141969729	.	+	0	ID=g26122.t1.stop1;Parent=g26122.t1;
OX451218.1_Phasia_obesa_genome_assembly,_chromosome:_4	GeneMark.hmm3	mRNA	141969248	141969729	.	+	.	ID=g26122.t2;Parent=g26122;
OX451218.1_Phasia_obesa_genome_assembly,_chromosome:_4	GeneMark.hmm3	start_codon	141969248	141969250	.	+	0	ID=g26122.t2.start1;Parent=g26122.t2;
OX451218.1_Phasia_obesa_genome_assembly,_chromosome:_4	GeneMark.hmm3	CDS	141969248	141969342	.	+	0	ID=g26122.t2.CDS1;Parent=g26122.t2;
OX451218.1_Phasia_obesa_genome_assembly,_chromosome:_4	GeneMark.hmm3	exon	141969248	141969342	0	+	.	ID=g26122.t2.exon1;Parent=g26122.t2;
OX451218.1_Phasia_obesa_genome_assembly,_chromosome:_4	GeneMark.hmm3	intron	141969343	141969401	.	+	1	ID=g26122.t2.intron1;Parent=g26122.t2;
OX451218.1_Phasia_obesa_genome_assembly,_chromosome:_4	GeneMark.hmm3	CDS	141969402	141969729	.	+	1	ID=g26122.t2.CDS2;Parent=g26122.t2;
OX451218.1_Phasia_obesa_genome_assembly,_chromosome:_4	GeneMark.hmm3	exon	141969402	141969729	0	+	.	ID=g26122.t2.exon2;Parent=g26122.t2;
OX451218.1_Phasia_obesa_genome_assembly,_chromosome:_4	GeneMark.hmm3	stop_codon	141969727	141969729	.	+	0	ID=g26122.t2.stop1;Parent=g26122.t2;
OX451218.1_Phasia_obesa_genome_assembly,_chromosome:_4	AUGUSTUS	gene	141970147	141972907	.	-	.	ID=g26123;
OX451218.1_Phasia_obesa_genome_assembly,_chromosome:_4	AUGUSTUS	mRNA	141970147	141972907	1	-	.	ID=g26123.t1;Parent=g26123;
OX451218.1_Phasia_obesa_genome_assembly,_chromosome:_4	AUGUSTUS	stop_codon	141970147	141970149	.	-	0	ID=g26123.t1.stop1;Parent=g26123.t1;
OX451218.1_Phasia_obesa_genome_assembly,_chromosome:_4	AUGUSTUS	CDS	141970147	141970347	1	-	0	ID=g26123.t1.CDS1;Parent=g26123.t1;
OX451218.1_Phasia_obesa_genome_assembly,_chromosome:_4	AUGUSTUS	exon	141970147	141970347	.	-	.	ID=g26123.t1.exon1;Parent=g26123.t1;
OX451218.1_Phasia_obesa_genome_assembly,_chromosome:_4	AUGUSTUS	intron	141970348	141970407	1	-	.	ID=g26123.t1.intron1;Parent=g26123.t1;
OX451218.1_Phasia_obesa_genome_assembly,_chromosome:_4	AUGUSTUS	CDS	141970408	141970791	1	-	0	ID=g26123.t1.CDS2;Parent=g26123.t1;
OX451218.1_Phasia_obesa_genome_assembly,_chromosome:_4	AUGUSTUS	exon	141970408	141970791	.	-	.	ID=g26123.t1.exon2;Parent=g26123.t1;
OX451218.1_Phasia_obesa_genome_assembly,_chromosome:_4	AUGUSTUS	intron	141970792	141970856	1	-	.	ID=g26123.t1.intron2;Parent=g26123.t1;
OX451218.1_Phasia_obesa_genome_assembly,_chromosome:_4	AUGUSTUS	CDS	141970857	141972735	1	-	1	ID=g26123.t1.CDS3;Parent=g26123.t1;
OX451218.1_Phasia_obesa_genome_assembly,_chromosome:_4	AUGUSTUS	exon	141970857	141972735	.	-	.	ID=g26123.t1.exon3;Parent=g26123.t1;
OX451218.1_Phasia_obesa_genome_assembly,_chromosome:_4	AUGUSTUS	intron	141972736	141972800	1	-	.	ID=g26123.t1.intron3;Parent=g26123.t1;
OX451218.1_Phasia_obesa_genome_assembly,_chromosome:_4	AUGUSTUS	CDS	141972801	141972907	1	-	0	ID=g26123.t1.CDS4;Parent=g26123.t1;
OX451218.1_Phasia_obesa_genome_assembly,_chromosome:_4	AUGUSTUS	exon	141972801	141972907	.	-	.	ID=g26123.t1.exon4;Parent=g26123.t1;
OX451218.1_Phasia_obesa_genome_assembly,_chromosome:_4	AUGUSTUS	start_codon	141972905	141972907	.	-	0	ID=g26123.t1.start1;Parent=g26123.t1;
OX451218.1_Phasia_obesa_genome_assembly,_chromosome:_4	AUGUSTUS	gene	141979519	141985819	.	+	.	ID=g26124;
OX451218.1_Phasia_obesa_genome_assembly,_chromosome:_4	AUGUSTUS	mRNA	141979519	141985819	1	+	.	ID=g26124.t1;Parent=g26124;
OX451218.1_Phasia_obesa_genome_assembly,_chromosome:_4	AUGUSTUS	start_codon	141979519	141979521	.	+	0	ID=g26124.t1.start1;Parent=g26124.t1;
OX451218.1_Phasia_obesa_genome_assembly,_chromosome:_4	AUGUSTUS	CDS	141979519	141979919	1	+	0	ID=g26124.t1.CDS1;Parent=g26124.t1;
OX451218.1_Phasia_obesa_genome_assembly,_chromosome:_4	AUGUSTUS	exon	141979519	141979919	.	+	.	ID=g26124.t1.exon1;Parent=g26124.t1;
OX451218.1_Phasia_obesa_genome_assembly,_chromosome:_4	AUGUSTUS	intron	141979920	141982717	1	+	.	ID=g26124.t1.intron1;Parent=g26124.t1;
OX451218.1_Phasia_obesa_genome_assembly,_chromosome:_4	AUGUSTUS	CDS	141982718	141982849	1	+	1	ID=g26124.t1.CDS2;Parent=g26124.t1;
OX451218.1_Phasia_obesa_genome_assembly,_chromosome:_4	AUGUSTUS	exon	141982718	141982849	.	+	.	ID=g26124.t1.exon2;Parent=g26124.t1;
OX451218.1_Phasia_obesa_genome_assembly,_chromosome:_4	AUGUSTUS	intron	141982850	141982917	1	+	.	ID=g26124.t1.intron2;Parent=g26124.t1;
OX451218.1_Phasia_obesa_genome_assembly,_chromosome:_4	AUGUSTUS	CDS	141982918	141984670	1	+	1	ID=g26124.t1.CDS3;Parent=g26124.t1;
OX451218.1_Phasia_obesa_genome_assembly,_chromosome:_4	AUGUSTUS	exon	141982918	141984670	.	+	.	ID=g26124.t1.exon3;Parent=g26124.t1;
OX451218.1_Phasia_obesa_genome_assembly,_chromosome:_4	AUGUSTUS	intron	141984671	141984724	1	+	.	ID=g26124.t1.intron3;Parent=g26124.t1;
OX451218.1_Phasia_obesa_genome_assembly,_chromosome:_4	AUGUSTUS	CDS	141984725	141985819	1	+	0	ID=g26124.t1.CDS4;Parent=g26124.t1;
OX451218.1_Phasia_obesa_genome_assembly,_chromosome:_4	AUGUSTUS	exon	141984725	141985819	.	+	.	ID=g26124.t1.exon4;Parent=g26124.t1;
OX451218.1_Phasia_obesa_genome_assembly,_chromosome:_4	AUGUSTUS	stop_codon	141985817	141985819	.	+	0	ID=g26124.t1.stop1;Parent=g26124.t1;
OX451218.1_Phasia_obesa_genome_assembly,_chromosome:_4	AUGUSTUS	gene	141985917	141990146	.	-	.	ID=g26125;
OX451218.1_Phasia_obesa_genome_assembly,_chromosome:_4	AUGUSTUS	mRNA	141985917	141990146	1	-	.	ID=g26125.t1;Parent=g26125;
OX451218.1_Phasia_obesa_genome_assembly,_chromosome:_4	AUGUSTUS	stop_codon	141985917	141985919	.	-	0	ID=g26125.t1.stop1;Parent=g26125.t1;
OX451218.1_Phasia_obesa_genome_assembly,_chromosome:_4	AUGUSTUS	CDS	141985917	141986030	1	-	0	ID=g26125.t1.CDS1;Parent=g26125.t1;
OX451218.1_Phasia_obesa_genome_assembly,_chromosome:_4	AUGUSTUS	exon	141985917	141986030	.	-	.	ID=g26125.t1.exon1;Parent=g26125.t1;
OX451218.1_Phasia_obesa_genome_assembly,_chromosome:_4	AUGUSTUS	intron	141986031	141986098	1	-	.	ID=g26125.t1.intron1;Parent=g26125.t1;
OX451218.1_Phasia_obesa_genome_assembly,_chromosome:_4	AUGUSTUS	CDS	141986099	141989100	1	-	2	ID=g26125.t1.CDS2;Parent=g26125.t1;
OX451218.1_Phasia_obesa_genome_assembly,_chromosome:_4	AUGUSTUS	exon	141986099	141989100	.	-	.	ID=g26125.t1.exon2;Parent=g26125.t1;
OX451218.1_Phasia_obesa_genome_assembly,_chromosome:_4	AUGUSTUS	intron	141989101	141989164	1	-	.	ID=g26125.t1.intron2;Parent=g26125.t1;
OX451218.1_Phasia_obesa_genome_assembly,_chromosome:_4	AUGUSTUS	CDS	141989165	141990146	1	-	0	ID=g26125.t1.CDS3;Parent=g26125.t1;
OX451218.1_Phasia_obesa_genome_assembly,_chromosome:_4	AUGUSTUS	exon	141989165	141990146	.	-	.	ID=g26125.t1.exon3;Parent=g26125.t1;
OX451218.1_Phasia_obesa_genome_assembly,_chromosome:_4	AUGUSTUS	start_codon	141990144	141990146	.	-	0	ID=g26125.t1.start1;Parent=g26125.t1;
OX451218.1_Phasia_obesa_genome_assembly,_chromosome:_4	AUGUSTUS	gene	142003446	142008342	.	-	.	ID=g26126;
OX451218.1_Phasia_obesa_genome_assembly,_chromosome:_4	AUGUSTUS	mRNA	142003446	142008342	1	-	.	ID=g26126.t1;Parent=g26126;
OX451218.1_Phasia_obesa_genome_assembly,_chromosome:_4	AUGUSTUS	stop_codon	142003446	142003448	.	-	0	ID=g26126.t1.stop1;Parent=g26126.t1;
OX451218.1_Phasia_obesa_genome_assembly,_chromosome:_4	AUGUSTUS	CDS	142003446	142003564	1	-	2	ID=g26126.t1.CDS1;Parent=g26126.t1;
OX451218.1_Phasia_obesa_genome_assembly,_chromosome:_4	AUGUSTUS	exon	142003446	142003564	.	-	.	ID=g26126.t1.exon1;Parent=g26126.t1;
OX451218.1_Phasia_obesa_genome_assembly,_chromosome:_4	AUGUSTUS	intron	142003565	142003633	1	-	.	ID=g26126.t1.intron1;Parent=g26126.t1;
OX451218.1_Phasia_obesa_genome_assembly,_chromosome:_4	AUGUSTUS	CDS	142003634	142004094	1	-	1	ID=g26126.t1.CDS2;Parent=g26126.t1;
OX451218.1_Phasia_obesa_genome_assembly,_chromosome:_4	AUGUSTUS	exon	142003634	142004094	.	-	.	ID=g26126.t1.exon2;Parent=g26126.t1;
OX451218.1_Phasia_obesa_genome_assembly,_chromosome:_4	AUGUSTUS	intron	142004095	142004162	1	-	.	ID=g26126.t1.intron2;Parent=g26126.t1;
OX451218.1_Phasia_obesa_genome_assembly,_chromosome:_4	AUGUSTUS	CDS	142004163	142004427	1	-	2	ID=g26126.t1.CDS3;Parent=g26126.t1;
OX451218.1_Phasia_obesa_genome_assembly,_chromosome:_4	AUGUSTUS	exon	142004163	142004427	.	-	.	ID=g26126.t1.exon3;Parent=g26126.t1;
OX451218.1_Phasia_obesa_genome_assembly,_chromosome:_4	AUGUSTUS	intron	142004428	142007543	1	-	.	ID=g26126.t1.intron3;Parent=g26126.t1;
OX451218.1_Phasia_obesa_genome_assembly,_chromosome:_4	AUGUSTUS	CDS	142007544	142007600	1	-	2	ID=g26126.t1.CDS4;Parent=g26126.t1;
OX451218.1_Phasia_obesa_genome_assembly,_chromosome:_4	AUGUSTUS	exon	142007544	142007600	.	-	.	ID=g26126.t1.exon4;Parent=g26126.t1;
OX451218.1_Phasia_obesa_genome_assembly,_chromosome:_4	AUGUSTUS	intron	142007601	142007822	1	-	.	ID=g26126.t1.intron4;Parent=g26126.t1;
OX451218.1_Phasia_obesa_genome_assembly,_chromosome:_4	AUGUSTUS	CDS	142007823	142007958	1	-	0	ID=g26126.t1.CDS5;Parent=g26126.t1;
OX451218.1_Phasia_obesa_genome_assembly,_chromosome:_4	AUGUSTUS	exon	142007823	142007958	.	-	.	ID=g26126.t1.exon5;Parent=g26126.t1;
OX451218.1_Phasia_obesa_genome_assembly,_chromosome:_4	AUGUSTUS	intron	142007959	142008023	1	-	.	ID=g26126.t1.intron5;Parent=g26126.t1;
OX451218.1_Phasia_obesa_genome_assembly,_chromosome:_4	AUGUSTUS	CDS	142008024	142008147	1	-	1	ID=g26126.t1.CDS6;Parent=g26126.t1;
OX451218.1_Phasia_obesa_genome_assembly,_chromosome:_4	AUGUSTUS	exon	142008024	142008147	.	-	.	ID=g26126.t1.exon6;Parent=g26126.t1;
OX451218.1_Phasia_obesa_genome_assembly,_chromosome:_4	AUGUSTUS	intron	142008148	142008238	1	-	.	ID=g26126.t1.intron6;Parent=g26126.t1;
OX451218.1_Phasia_obesa_genome_assembly,_chromosome:_4	AUGUSTUS	CDS	142008239	142008342	1	-	0	ID=g26126.t1.CDS7;Parent=g26126.t1;
OX451218.1_Phasia_obesa_genome_assembly,_chromosome:_4	AUGUSTUS	exon	142008239	142008342	.	-	.	ID=g26126.t1.exon7;Parent=g26126.t1;
OX451218.1_Phasia_obesa_genome_assembly,_chromosome:_4	AUGUSTUS	start_codon	142008340	142008342	.	-	0	ID=g26126.t1.start1;Parent=g26126.t1;
OX451218.1_Phasia_obesa_genome_assembly,_chromosome:_4	AUGUSTUS	gene	142013399	142017731	.	-	.	ID=g26127;
OX451218.1_Phasia_obesa_genome_assembly,_chromosome:_4	AUGUSTUS	mRNA	142013399	142017731	1	-	.	ID=g26127.t1;Parent=g26127;
OX451218.1_Phasia_obesa_genome_assembly,_chromosome:_4	AUGUSTUS	stop_codon	142013399	142013401	.	-	0	ID=g26127.t1.stop1;Parent=g26127.t1;
OX451218.1_Phasia_obesa_genome_assembly,_chromosome:_4	AUGUSTUS	CDS	142013399	142013550	1	-	2	ID=g26127.t1.CDS1;Parent=g26127.t1;
OX451218.1_Phasia_obesa_genome_assembly,_chromosome:_4	AUGUSTUS	exon	142013399	142013550	.	-	.	ID=g26127.t1.exon1;Parent=g26127.t1;
OX451218.1_Phasia_obesa_genome_assembly,_chromosome:_4	AUGUSTUS	intron	142013551	142013915	1	-	.	ID=g26127.t1.intron1;Parent=g26127.t1;
OX451218.1_Phasia_obesa_genome_assembly,_chromosome:_4	AUGUSTUS	CDS	142013916	142014035	1	-	2	ID=g26127.t1.CDS2;Parent=g26127.t1;
OX451218.1_Phasia_obesa_genome_assembly,_chromosome:_4	AUGUSTUS	exon	142013916	142014035	.	-	.	ID=g26127.t1.exon2;Parent=g26127.t1;
OX451218.1_Phasia_obesa_genome_assembly,_chromosome:_4	AUGUSTUS	intron	142014036	142017163	1	-	.	ID=g26127.t1.intron2;Parent=g26127.t1;
OX451218.1_Phasia_obesa_genome_assembly,_chromosome:_4	AUGUSTUS	CDS	142017164	142017731	1	-	0	ID=g26127.t1.CDS3;Parent=g26127.t1;
OX451218.1_Phasia_obesa_genome_assembly,_chromosome:_4	AUGUSTUS	exon	142017164	142017731	.	-	.	ID=g26127.t1.exon3;Parent=g26127.t1;
OX451218.1_Phasia_obesa_genome_assembly,_chromosome:_4	AUGUSTUS	start_codon	142017729	142017731	.	-	0	ID=g26127.t1.start1;Parent=g26127.t1;
OX451218.1_Phasia_obesa_genome_assembly,_chromosome:_4	AUGUSTUS	gene	142079224	142083985	.	-	.	ID=g26128;
OX451218.1_Phasia_obesa_genome_assembly,_chromosome:_4	AUGUSTUS	mRNA	142079224	142083985	1	-	.	ID=g26128.t1;Parent=g26128;
OX451218.1_Phasia_obesa_genome_assembly,_chromosome:_4	AUGUSTUS	stop_codon	142079224	142079226	.	-	0	ID=g26128.t1.stop1;Parent=g26128.t1;
OX451218.1_Phasia_obesa_genome_assembly,_chromosome:_4	AUGUSTUS	CDS	142079224	142079516	1	-	2	ID=g26128.t1.CDS1;Parent=g26128.t1;
OX451218.1_Phasia_obesa_genome_assembly,_chromosome:_4	AUGUSTUS	exon	142079224	142079516	.	-	.	ID=g26128.t1.exon1;Parent=g26128.t1;
OX451218.1_Phasia_obesa_genome_assembly,_chromosome:_4	AUGUSTUS	intron	142079517	142080755	1	-	.	ID=g26128.t1.intron1;Parent=g26128.t1;
OX451218.1_Phasia_obesa_genome_assembly,_chromosome:_4	AUGUSTUS	CDS	142080756	142080867	1	-	0	ID=g26128.t1.CDS2;Parent=g26128.t1;
OX451218.1_Phasia_obesa_genome_assembly,_chromosome:_4	AUGUSTUS	exon	142080756	142080867	.	-	.	ID=g26128.t1.exon2;Parent=g26128.t1;
OX451218.1_Phasia_obesa_genome_assembly,_chromosome:_4	AUGUSTUS	intron	142080868	142083862	1	-	.	ID=g26128.t1.intron2;Parent=g26128.t1;
OX451218.1_Phasia_obesa_genome_assembly,_chromosome:_4	AUGUSTUS	CDS	142083863	142083985	1	-	0	ID=g26128.t1.CDS3;Parent=g26128.t1;
OX451218.1_Phasia_obesa_genome_assembly,_chromosome:_4	AUGUSTUS	exon	142083863	142083985	.	-	.	ID=g26128.t1.exon3;Parent=g26128.t1;
OX451218.1_Phasia_obesa_genome_assembly,_chromosome:_4	AUGUSTUS	start_codon	142083983	142083985	.	-	0	ID=g26128.t1.start1;Parent=g26128.t1;
OX451218.1_Phasia_obesa_genome_assembly,_chromosome:_4	AUGUSTUS	gene	142088892	142092619	.	+	.	ID=g26129;
OX451218.1_Phasia_obesa_genome_assembly,_chromosome:_4	AUGUSTUS	mRNA	142088892	142092619	1	+	.	ID=g26129.t1;Parent=g26129;
OX451218.1_Phasia_obesa_genome_assembly,_chromosome:_4	AUGUSTUS	start_codon	142088892	142088894	.	+	0	ID=g26129.t1.start1;Parent=g26129.t1;
OX451218.1_Phasia_obesa_genome_assembly,_chromosome:_4	AUGUSTUS	CDS	142088892	142088949	1	+	0	ID=g26129.t1.CDS1;Parent=g26129.t1;
OX451218.1_Phasia_obesa_genome_assembly,_chromosome:_4	AUGUSTUS	exon	142088892	142088949	.	+	.	ID=g26129.t1.exon1;Parent=g26129.t1;
OX451218.1_Phasia_obesa_genome_assembly,_chromosome:_4	AUGUSTUS	intron	142088950	142089054	1	+	.	ID=g26129.t1.intron1;Parent=g26129.t1;
OX451218.1_Phasia_obesa_genome_assembly,_chromosome:_4	AUGUSTUS	CDS	142089055	142089708	1	+	2	ID=g26129.t1.CDS2;Parent=g26129.t1;
OX451218.1_Phasia_obesa_genome_assembly,_chromosome:_4	AUGUSTUS	exon	142089055	142089708	.	+	.	ID=g26129.t1.exon2;Parent=g26129.t1;
OX451218.1_Phasia_obesa_genome_assembly,_chromosome:_4	AUGUSTUS	intron	142089709	142090730	1	+	.	ID=g26129.t1.intron2;Parent=g26129.t1;
OX451218.1_Phasia_obesa_genome_assembly,_chromosome:_4	AUGUSTUS	CDS	142090731	142090813	1	+	2	ID=g26129.t1.CDS3;Parent=g26129.t1;
OX451218.1_Phasia_obesa_genome_assembly,_chromosome:_4	AUGUSTUS	exon	142090731	142090813	.	+	.	ID=g26129.t1.exon3;Parent=g26129.t1;
OX451218.1_Phasia_obesa_genome_assembly,_chromosome:_4	AUGUSTUS	intron	142090814	142091795	1	+	.	ID=g26129.t1.intron3;Parent=g26129.t1;
OX451218.1_Phasia_obesa_genome_assembly,_chromosome:_4	AUGUSTUS	CDS	142091796	142091908	1	+	0	ID=g26129.t1.CDS4;Parent=g26129.t1;
OX451218.1_Phasia_obesa_genome_assembly,_chromosome:_4	AUGUSTUS	exon	142091796	142091908	.	+	.	ID=g26129.t1.exon4;Parent=g26129.t1;
OX451218.1_Phasia_obesa_genome_assembly,_chromosome:_4	AUGUSTUS	intron	142091909	142091971	1	+	.	ID=g26129.t1.intron4;Parent=g26129.t1;
OX451218.1_Phasia_obesa_genome_assembly,_chromosome:_4	AUGUSTUS	CDS	142091972	142092124	1	+	1	ID=g26129.t1.CDS5;Parent=g26129.t1;
OX451218.1_Phasia_obesa_genome_assembly,_chromosome:_4	AUGUSTUS	exon	142091972	142092124	.	+	.	ID=g26129.t1.exon5;Parent=g26129.t1;
OX451218.1_Phasia_obesa_genome_assembly,_chromosome:_4	AUGUSTUS	intron	142092125	142092192	1	+	.	ID=g26129.t1.intron5;Parent=g26129.t1;
OX451218.1_Phasia_obesa_genome_assembly,_chromosome:_4	AUGUSTUS	CDS	142092193	142092619	1	+	1	ID=g26129.t1.CDS6;Parent=g26129.t1;
OX451218.1_Phasia_obesa_genome_assembly,_chromosome:_4	AUGUSTUS	exon	142092193	142092619	.	+	.	ID=g26129.t1.exon6;Parent=g26129.t1;
OX451218.1_Phasia_obesa_genome_assembly,_chromosome:_4	AUGUSTUS	stop_codon	142092617	142092619	.	+	0	ID=g26129.t1.stop1;Parent=g26129.t1;
OX451218.1_Phasia_obesa_genome_assembly,_chromosome:_4	AUGUSTUS	gene	142093562	142095343	.	+	.	ID=g26130;
OX451218.1_Phasia_obesa_genome_assembly,_chromosome:_4	AUGUSTUS	mRNA	142093562	142095343	1	+	.	ID=g26130.t1;Parent=g26130;
OX451218.1_Phasia_obesa_genome_assembly,_chromosome:_4	AUGUSTUS	start_codon	142093562	142093564	.	+	0	ID=g26130.t1.start1;Parent=g26130.t1;
OX451218.1_Phasia_obesa_genome_assembly,_chromosome:_4	AUGUSTUS	CDS	142093562	142095343	1	+	0	ID=g26130.t1.CDS1;Parent=g26130.t1;
OX451218.1_Phasia_obesa_genome_assembly,_chromosome:_4	AUGUSTUS	exon	142093562	142095343	.	+	.	ID=g26130.t1.exon1;Parent=g26130.t1;
OX451218.1_Phasia_obesa_genome_assembly,_chromosome:_4	AUGUSTUS	stop_codon	142095341	142095343	.	+	0	ID=g26130.t1.stop1;Parent=g26130.t1;
OX451218.1_Phasia_obesa_genome_assembly,_chromosome:_4	AUGUSTUS	gene	142110230	142111198	.	-	.	ID=g26131;
OX451218.1_Phasia_obesa_genome_assembly,_chromosome:_4	AUGUSTUS	mRNA	142110230	142111198	0.99	-	.	ID=g26131.t1;Parent=g26131;
OX451218.1_Phasia_obesa_genome_assembly,_chromosome:_4	AUGUSTUS	stop_codon	142110230	142110232	.	-	0	ID=g26131.t1.stop1;Parent=g26131.t1;
OX451218.1_Phasia_obesa_genome_assembly,_chromosome:_4	AUGUSTUS	CDS	142110230	142111198	0.99	-	0	ID=g26131.t1.CDS1;Parent=g26131.t1;
OX451218.1_Phasia_obesa_genome_assembly,_chromosome:_4	AUGUSTUS	exon	142110230	142111198	.	-	.	ID=g26131.t1.exon1;Parent=g26131.t1;
OX451218.1_Phasia_obesa_genome_assembly,_chromosome:_4	AUGUSTUS	start_codon	142111196	142111198	.	-	0	ID=g26131.t1.start1;Parent=g26131.t1;
OX451218.1_Phasia_obesa_genome_assembly,_chromosome:_4	AUGUSTUS	gene	142111298	142113471	.	-	.	ID=g26132;
OX451218.1_Phasia_obesa_genome_assembly,_chromosome:_4	AUGUSTUS	mRNA	142111298	142113471	1	-	.	ID=g26132.t1;Parent=g26132;
OX451218.1_Phasia_obesa_genome_assembly,_chromosome:_4	AUGUSTUS	stop_codon	142111298	142111300	.	-	0	ID=g26132.t1.stop1;Parent=g26132.t1;
OX451218.1_Phasia_obesa_genome_assembly,_chromosome:_4	AUGUSTUS	CDS	142111298	142111788	1	-	2	ID=g26132.t1.CDS1;Parent=g26132.t1;
OX451218.1_Phasia_obesa_genome_assembly,_chromosome:_4	AUGUSTUS	exon	142111298	142111788	.	-	.	ID=g26132.t1.exon1;Parent=g26132.t1;
OX451218.1_Phasia_obesa_genome_assembly,_chromosome:_4	AUGUSTUS	intron	142111789	142111874	1	-	.	ID=g26132.t1.intron1;Parent=g26132.t1;
OX451218.1_Phasia_obesa_genome_assembly,_chromosome:_4	AUGUSTUS	CDS	142111875	142112555	1	-	2	ID=g26132.t1.CDS2;Parent=g26132.t1;
OX451218.1_Phasia_obesa_genome_assembly,_chromosome:_4	AUGUSTUS	exon	142111875	142112555	.	-	.	ID=g26132.t1.exon2;Parent=g26132.t1;
OX451218.1_Phasia_obesa_genome_assembly,_chromosome:_4	AUGUSTUS	intron	142112556	142112627	1	-	.	ID=g26132.t1.intron2;Parent=g26132.t1;
OX451218.1_Phasia_obesa_genome_assembly,_chromosome:_4	AUGUSTUS	CDS	142112628	142113471	1	-	0	ID=g26132.t1.CDS3;Parent=g26132.t1;
OX451218.1_Phasia_obesa_genome_assembly,_chromosome:_4	AUGUSTUS	exon	142112628	142113471	.	-	.	ID=g26132.t1.exon3;Parent=g26132.t1;
OX451218.1_Phasia_obesa_genome_assembly,_chromosome:_4	AUGUSTUS	start_codon	142113469	142113471	.	-	0	ID=g26132.t1.start1;Parent=g26132.t1;
OX451218.1_Phasia_obesa_genome_assembly,_chromosome:_4	AUGUSTUS	gene	142130945	142154219	.	+	.	ID=g26133;
OX451218.1_Phasia_obesa_genome_assembly,_chromosome:_4	AUGUSTUS	mRNA	142130945	142154219	0.49	+	.	ID=g26133.t1;Parent=g26133;
OX451218.1_Phasia_obesa_genome_assembly,_chromosome:_4	AUGUSTUS	start_codon	142130945	142130947	.	+	0	ID=g26133.t1.start1;Parent=g26133.t1;
OX451218.1_Phasia_obesa_genome_assembly,_chromosome:_4	AUGUSTUS	CDS	142130945	142132165	1	+	0	ID=g26133.t1.CDS1;Parent=g26133.t1;
OX451218.1_Phasia_obesa_genome_assembly,_chromosome:_4	AUGUSTUS	exon	142130945	142132165	.	+	.	ID=g26133.t1.exon1;Parent=g26133.t1;
OX451218.1_Phasia_obesa_genome_assembly,_chromosome:_4	AUGUSTUS	intron	142132166	142138337	1	+	.	ID=g26133.t1.intron1;Parent=g26133.t1;
OX451218.1_Phasia_obesa_genome_assembly,_chromosome:_4	AUGUSTUS	CDS	142138338	142139987	0.83	+	0	ID=g26133.t1.CDS2;Parent=g26133.t1;
OX451218.1_Phasia_obesa_genome_assembly,_chromosome:_4	AUGUSTUS	exon	142138338	142139987	.	+	.	ID=g26133.t1.exon2;Parent=g26133.t1;
OX451218.1_Phasia_obesa_genome_assembly,_chromosome:_4	AUGUSTUS	intron	142139988	142140070	1	+	.	ID=g26133.t1.intron2;Parent=g26133.t1;
OX451218.1_Phasia_obesa_genome_assembly,_chromosome:_4	AUGUSTUS	CDS	142140071	142140769	1	+	0	ID=g26133.t1.CDS3;Parent=g26133.t1;
OX451218.1_Phasia_obesa_genome_assembly,_chromosome:_4	AUGUSTUS	exon	142140071	142140769	.	+	.	ID=g26133.t1.exon3;Parent=g26133.t1;
OX451218.1_Phasia_obesa_genome_assembly,_chromosome:_4	AUGUSTUS	intron	142140770	142145420	1	+	.	ID=g26133.t1.intron3;Parent=g26133.t1;
OX451218.1_Phasia_obesa_genome_assembly,_chromosome:_4	AUGUSTUS	CDS	142145421	142145462	1	+	0	ID=g26133.t1.CDS4;Parent=g26133.t1;
OX451218.1_Phasia_obesa_genome_assembly,_chromosome:_4	AUGUSTUS	exon	142145421	142145462	.	+	.	ID=g26133.t1.exon4;Parent=g26133.t1;
OX451218.1_Phasia_obesa_genome_assembly,_chromosome:_4	AUGUSTUS	intron	142145463	142145537	1	+	.	ID=g26133.t1.intron4;Parent=g26133.t1;
OX451218.1_Phasia_obesa_genome_assembly,_chromosome:_4	AUGUSTUS	CDS	142145538	142145564	1	+	0	ID=g26133.t1.CDS5;Parent=g26133.t1;
OX451218.1_Phasia_obesa_genome_assembly,_chromosome:_4	AUGUSTUS	exon	142145538	142145564	.	+	.	ID=g26133.t1.exon5;Parent=g26133.t1;
OX451218.1_Phasia_obesa_genome_assembly,_chromosome:_4	AUGUSTUS	intron	142145565	142153985	0.6	+	.	ID=g26133.t1.intron5;Parent=g26133.t1;
OX451218.1_Phasia_obesa_genome_assembly,_chromosome:_4	AUGUSTUS	CDS	142153986	142154219	0.7	+	0	ID=g26133.t1.CDS6;Parent=g26133.t1;
OX451218.1_Phasia_obesa_genome_assembly,_chromosome:_4	AUGUSTUS	exon	142153986	142154219	.	+	.	ID=g26133.t1.exon6;Parent=g26133.t1;
OX451218.1_Phasia_obesa_genome_assembly,_chromosome:_4	AUGUSTUS	stop_codon	142154217	142154219	.	+	0	ID=g26133.t1.stop1;Parent=g26133.t1;
OX451218.1_Phasia_obesa_genome_assembly,_chromosome:_4	AUGUSTUS	gene	142213476	142223863	.	+	.	ID=g26134;
OX451218.1_Phasia_obesa_genome_assembly,_chromosome:_4	AUGUSTUS	mRNA	142213476	142223863	0.61	+	.	ID=g26134.t1;Parent=g26134;
OX451218.1_Phasia_obesa_genome_assembly,_chromosome:_4	AUGUSTUS	start_codon	142213476	142213478	.	+	0	ID=g26134.t1.start1;Parent=g26134.t1;
OX451218.1_Phasia_obesa_genome_assembly,_chromosome:_4	AUGUSTUS	CDS	142213476	142213494	0.61	+	0	ID=g26134.t1.CDS1;Parent=g26134.t1;
OX451218.1_Phasia_obesa_genome_assembly,_chromosome:_4	AUGUSTUS	exon	142213476	142213494	.	+	.	ID=g26134.t1.exon1;Parent=g26134.t1;
OX451218.1_Phasia_obesa_genome_assembly,_chromosome:_4	AUGUSTUS	intron	142213495	142216556	0.62	+	.	ID=g26134.t1.intron1;Parent=g26134.t1;
OX451218.1_Phasia_obesa_genome_assembly,_chromosome:_4	AUGUSTUS	CDS	142216557	142217107	1	+	2	ID=g26134.t1.CDS2;Parent=g26134.t1;
OX451218.1_Phasia_obesa_genome_assembly,_chromosome:_4	AUGUSTUS	exon	142216557	142217107	.	+	.	ID=g26134.t1.exon2;Parent=g26134.t1;
OX451218.1_Phasia_obesa_genome_assembly,_chromosome:_4	AUGUSTUS	intron	142217108	142217408	1	+	.	ID=g26134.t1.intron2;Parent=g26134.t1;
OX451218.1_Phasia_obesa_genome_assembly,_chromosome:_4	AUGUSTUS	CDS	142217409	142217996	1	+	0	ID=g26134.t1.CDS3;Parent=g26134.t1;
OX451218.1_Phasia_obesa_genome_assembly,_chromosome:_4	AUGUSTUS	exon	142217409	142217996	.	+	.	ID=g26134.t1.exon3;Parent=g26134.t1;
OX451218.1_Phasia_obesa_genome_assembly,_chromosome:_4	AUGUSTUS	intron	142217997	142218059	1	+	.	ID=g26134.t1.intron3;Parent=g26134.t1;
OX451218.1_Phasia_obesa_genome_assembly,_chromosome:_4	AUGUSTUS	CDS	142218060	142220215	1	+	0	ID=g26134.t1.CDS4;Parent=g26134.t1;
OX451218.1_Phasia_obesa_genome_assembly,_chromosome:_4	AUGUSTUS	exon	142218060	142220215	.	+	.	ID=g26134.t1.exon4;Parent=g26134.t1;
OX451218.1_Phasia_obesa_genome_assembly,_chromosome:_4	AUGUSTUS	intron	142220216	142220290	1	+	.	ID=g26134.t1.intron4;Parent=g26134.t1;
OX451218.1_Phasia_obesa_genome_assembly,_chromosome:_4	AUGUSTUS	CDS	142220291	142220715	1	+	1	ID=g26134.t1.CDS5;Parent=g26134.t1;
OX451218.1_Phasia_obesa_genome_assembly,_chromosome:_4	AUGUSTUS	exon	142220291	142220715	.	+	.	ID=g26134.t1.exon5;Parent=g26134.t1;
OX451218.1_Phasia_obesa_genome_assembly,_chromosome:_4	AUGUSTUS	intron	142220716	142220790	1	+	.	ID=g26134.t1.intron5;Parent=g26134.t1;
OX451218.1_Phasia_obesa_genome_assembly,_chromosome:_4	AUGUSTUS	CDS	142220791	142221320	1	+	2	ID=g26134.t1.CDS6;Parent=g26134.t1;
OX451218.1_Phasia_obesa_genome_assembly,_chromosome:_4	AUGUSTUS	exon	142220791	142221320	.	+	.	ID=g26134.t1.exon6;Parent=g26134.t1;
OX451218.1_Phasia_obesa_genome_assembly,_chromosome:_4	AUGUSTUS	intron	142221321	142221886	1	+	.	ID=g26134.t1.intron6;Parent=g26134.t1;
OX451218.1_Phasia_obesa_genome_assembly,_chromosome:_4	AUGUSTUS	CDS	142221887	142222310	1	+	0	ID=g26134.t1.CDS7;Parent=g26134.t1;
OX451218.1_Phasia_obesa_genome_assembly,_chromosome:_4	AUGUSTUS	exon	142221887	142222310	.	+	.	ID=g26134.t1.exon7;Parent=g26134.t1;
OX451218.1_Phasia_obesa_genome_assembly,_chromosome:_4	AUGUSTUS	intron	142222311	142222529	1	+	.	ID=g26134.t1.intron7;Parent=g26134.t1;
OX451218.1_Phasia_obesa_genome_assembly,_chromosome:_4	AUGUSTUS	CDS	142222530	142222638	1	+	2	ID=g26134.t1.CDS8;Parent=g26134.t1;
OX451218.1_Phasia_obesa_genome_assembly,_chromosome:_4	AUGUSTUS	exon	142222530	142222638	.	+	.	ID=g26134.t1.exon8;Parent=g26134.t1;
OX451218.1_Phasia_obesa_genome_assembly,_chromosome:_4	AUGUSTUS	intron	142222639	142222695	1	+	.	ID=g26134.t1.intron8;Parent=g26134.t1;
OX451218.1_Phasia_obesa_genome_assembly,_chromosome:_4	AUGUSTUS	CDS	142222696	142223863	1	+	1	ID=g26134.t1.CDS9;Parent=g26134.t1;
OX451218.1_Phasia_obesa_genome_assembly,_chromosome:_4	AUGUSTUS	exon	142222696	142223863	.	+	.	ID=g26134.t1.exon9;Parent=g26134.t1;
OX451218.1_Phasia_obesa_genome_assembly,_chromosome:_4	AUGUSTUS	stop_codon	142223861	142223863	.	+	0	ID=g26134.t1.stop1;Parent=g26134.t1;
OX451218.1_Phasia_obesa_genome_assembly,_chromosome:_4	AUGUSTUS	mRNA	142213476	142223863	0.52	+	.	ID=g26134.t2;Parent=g26134;
OX451218.1_Phasia_obesa_genome_assembly,_chromosome:_4	AUGUSTUS	start_codon	142213476	142213478	.	+	0	ID=g26134.t2.start1;Parent=g26134.t2;
OX451218.1_Phasia_obesa_genome_assembly,_chromosome:_4	AUGUSTUS	CDS	142213476	142213494	0.52	+	0	ID=g26134.t2.CDS1;Parent=g26134.t2;
OX451218.1_Phasia_obesa_genome_assembly,_chromosome:_4	AUGUSTUS	exon	142213476	142213494	.	+	.	ID=g26134.t2.exon1;Parent=g26134.t2;
OX451218.1_Phasia_obesa_genome_assembly,_chromosome:_4	AUGUSTUS	intron	142213495	142216556	0.56	+	.	ID=g26134.t2.intron1;Parent=g26134.t2;
OX451218.1_Phasia_obesa_genome_assembly,_chromosome:_4	AUGUSTUS	CDS	142216557	142217107	1	+	2	ID=g26134.t2.CDS2;Parent=g26134.t2;
OX451218.1_Phasia_obesa_genome_assembly,_chromosome:_4	AUGUSTUS	exon	142216557	142217107	.	+	.	ID=g26134.t2.exon2;Parent=g26134.t2;
OX451218.1_Phasia_obesa_genome_assembly,_chromosome:_4	AUGUSTUS	intron	142217108	142217408	1	+	.	ID=g26134.t2.intron2;Parent=g26134.t2;
OX451218.1_Phasia_obesa_genome_assembly,_chromosome:_4	AUGUSTUS	CDS	142217409	142217996	1	+	0	ID=g26134.t2.CDS3;Parent=g26134.t2;
OX451218.1_Phasia_obesa_genome_assembly,_chromosome:_4	AUGUSTUS	exon	142217409	142217996	.	+	.	ID=g26134.t2.exon3;Parent=g26134.t2;
OX451218.1_Phasia_obesa_genome_assembly,_chromosome:_4	AUGUSTUS	intron	142217997	142218059	1	+	.	ID=g26134.t2.intron3;Parent=g26134.t2;
OX451218.1_Phasia_obesa_genome_assembly,_chromosome:_4	AUGUSTUS	CDS	142218060	142220215	1	+	0	ID=g26134.t2.CDS4;Parent=g26134.t2;
OX451218.1_Phasia_obesa_genome_assembly,_chromosome:_4	AUGUSTUS	exon	142218060	142220215	.	+	.	ID=g26134.t2.exon4;Parent=g26134.t2;
OX451218.1_Phasia_obesa_genome_assembly,_chromosome:_4	AUGUSTUS	intron	142220216	142220290	1	+	.	ID=g26134.t2.intron4;Parent=g26134.t2;
OX451218.1_Phasia_obesa_genome_assembly,_chromosome:_4	AUGUSTUS	CDS	142220291	142220715	1	+	1	ID=g26134.t2.CDS5;Parent=g26134.t2;
OX451218.1_Phasia_obesa_genome_assembly,_chromosome:_4	AUGUSTUS	exon	142220291	142220715	.	+	.	ID=g26134.t2.exon5;Parent=g26134.t2;
OX451218.1_Phasia_obesa_genome_assembly,_chromosome:_4	AUGUSTUS	intron	142220716	142220790	1	+	.	ID=g26134.t2.intron5;Parent=g26134.t2;
OX451218.1_Phasia_obesa_genome_assembly,_chromosome:_4	AUGUSTUS	CDS	142220791	142221320	1	+	2	ID=g26134.t2.CDS6;Parent=g26134.t2;
OX451218.1_Phasia_obesa_genome_assembly,_chromosome:_4	AUGUSTUS	exon	142220791	142221320	.	+	.	ID=g26134.t2.exon6;Parent=g26134.t2;
OX451218.1_Phasia_obesa_genome_assembly,_chromosome:_4	AUGUSTUS	intron	142221321	142221591	1	+	.	ID=g26134.t2.intron6;Parent=g26134.t2;
OX451218.1_Phasia_obesa_genome_assembly,_chromosome:_4	AUGUSTUS	CDS	142221592	142221690	1	+	0	ID=g26134.t2.CDS7;Parent=g26134.t2;
OX451218.1_Phasia_obesa_genome_assembly,_chromosome:_4	AUGUSTUS	exon	142221592	142221690	.	+	.	ID=g26134.t2.exon7;Parent=g26134.t2;
OX451218.1_Phasia_obesa_genome_assembly,_chromosome:_4	AUGUSTUS	intron	142221691	142221886	1	+	.	ID=g26134.t2.intron7;Parent=g26134.t2;
OX451218.1_Phasia_obesa_genome_assembly,_chromosome:_4	AUGUSTUS	CDS	142221887	142222310	1	+	0	ID=g26134.t2.CDS8;Parent=g26134.t2;
OX451218.1_Phasia_obesa_genome_assembly,_chromosome:_4	AUGUSTUS	exon	142221887	142222310	.	+	.	ID=g26134.t2.exon8;Parent=g26134.t2;
OX451218.1_Phasia_obesa_genome_assembly,_chromosome:_4	AUGUSTUS	intron	142222311	142222529	1	+	.	ID=g26134.t2.intron8;Parent=g26134.t2;
OX451218.1_Phasia_obesa_genome_assembly,_chromosome:_4	AUGUSTUS	CDS	142222530	142222638	1	+	2	ID=g26134.t2.CDS9;Parent=g26134.t2;
OX451218.1_Phasia_obesa_genome_assembly,_chromosome:_4	AUGUSTUS	exon	142222530	142222638	.	+	.	ID=g26134.t2.exon9;Parent=g26134.t2;
OX451218.1_Phasia_obesa_genome_assembly,_chromosome:_4	AUGUSTUS	intron	142222639	142222695	1	+	.	ID=g26134.t2.intron9;Parent=g26134.t2;
OX451218.1_Phasia_obesa_genome_assembly,_chromosome:_4	AUGUSTUS	CDS	142222696	142223863	1	+	1	ID=g26134.t2.CDS10;Parent=g26134.t2;
OX451218.1_Phasia_obesa_genome_assembly,_chromosome:_4	AUGUSTUS	exon	142222696	142223863	.	+	.	ID=g26134.t2.exon10;Parent=g26134.t2;
OX451218.1_Phasia_obesa_genome_assembly,_chromosome:_4	AUGUSTUS	stop_codon	142223861	142223863	.	+	0	ID=g26134.t2.stop1;Parent=g26134.t2;
OX451218.1_Phasia_obesa_genome_assembly,_chromosome:_4	AUGUSTUS	gene	142229834	142231038	.	-	.	ID=g26135;
OX451218.1_Phasia_obesa_genome_assembly,_chromosome:_4	AUGUSTUS	mRNA	142229834	142231038	1	-	.	ID=g26135.t1;Parent=g26135;
OX451218.1_Phasia_obesa_genome_assembly,_chromosome:_4	AUGUSTUS	stop_codon	142229834	142229836	.	-	0	ID=g26135.t1.stop1;Parent=g26135.t1;
OX451218.1_Phasia_obesa_genome_assembly,_chromosome:_4	AUGUSTUS	CDS	142229834	142230260	1	-	1	ID=g26135.t1.CDS1;Parent=g26135.t1;
OX451218.1_Phasia_obesa_genome_assembly,_chromosome:_4	AUGUSTUS	exon	142229834	142230260	.	-	.	ID=g26135.t1.exon1;Parent=g26135.t1;
OX451218.1_Phasia_obesa_genome_assembly,_chromosome:_4	AUGUSTUS	intron	142230261	142230323	1	-	.	ID=g26135.t1.intron1;Parent=g26135.t1;
OX451218.1_Phasia_obesa_genome_assembly,_chromosome:_4	AUGUSTUS	CDS	142230324	142230862	1	-	0	ID=g26135.t1.CDS2;Parent=g26135.t1;
OX451218.1_Phasia_obesa_genome_assembly,_chromosome:_4	AUGUSTUS	exon	142230324	142230862	.	-	.	ID=g26135.t1.exon2;Parent=g26135.t1;
OX451218.1_Phasia_obesa_genome_assembly,_chromosome:_4	AUGUSTUS	intron	142230863	142230942	1	-	.	ID=g26135.t1.intron2;Parent=g26135.t1;
OX451218.1_Phasia_obesa_genome_assembly,_chromosome:_4	AUGUSTUS	CDS	142230943	142231038	1	-	0	ID=g26135.t1.CDS3;Parent=g26135.t1;
OX451218.1_Phasia_obesa_genome_assembly,_chromosome:_4	AUGUSTUS	exon	142230943	142231038	.	-	.	ID=g26135.t1.exon3;Parent=g26135.t1;
OX451218.1_Phasia_obesa_genome_assembly,_chromosome:_4	AUGUSTUS	start_codon	142231036	142231038	.	-	0	ID=g26135.t1.start1;Parent=g26135.t1;
OX451218.1_Phasia_obesa_genome_assembly,_chromosome:_4	AUGUSTUS	gene	142232448	142234087	.	+	.	ID=g26136;
OX451218.1_Phasia_obesa_genome_assembly,_chromosome:_4	AUGUSTUS	mRNA	142232448	142234087	1	+	.	ID=g26136.t1;Parent=g26136;
OX451218.1_Phasia_obesa_genome_assembly,_chromosome:_4	AUGUSTUS	start_codon	142232448	142232450	.	+	0	ID=g26136.t1.start1;Parent=g26136.t1;
OX451218.1_Phasia_obesa_genome_assembly,_chromosome:_4	AUGUSTUS	CDS	142232448	142232684	1	+	0	ID=g26136.t1.CDS1;Parent=g26136.t1;
OX451218.1_Phasia_obesa_genome_assembly,_chromosome:_4	AUGUSTUS	exon	142232448	142232684	.	+	.	ID=g26136.t1.exon1;Parent=g26136.t1;
OX451218.1_Phasia_obesa_genome_assembly,_chromosome:_4	AUGUSTUS	intron	142232685	142233904	1	+	.	ID=g26136.t1.intron1;Parent=g26136.t1;
OX451218.1_Phasia_obesa_genome_assembly,_chromosome:_4	AUGUSTUS	CDS	142233905	142234087	1	+	0	ID=g26136.t1.CDS2;Parent=g26136.t1;
OX451218.1_Phasia_obesa_genome_assembly,_chromosome:_4	AUGUSTUS	exon	142233905	142234087	.	+	.	ID=g26136.t1.exon2;Parent=g26136.t1;
OX451218.1_Phasia_obesa_genome_assembly,_chromosome:_4	AUGUSTUS	stop_codon	142234085	142234087	.	+	0	ID=g26136.t1.stop1;Parent=g26136.t1;
OX451218.1_Phasia_obesa_genome_assembly,_chromosome:_4	AUGUSTUS	gene	142236436	142237434	.	-	.	ID=g26137;
OX451218.1_Phasia_obesa_genome_assembly,_chromosome:_4	AUGUSTUS	mRNA	142236436	142237434	1	-	.	ID=g26137.t1;Parent=g26137;
OX451218.1_Phasia_obesa_genome_assembly,_chromosome:_4	AUGUSTUS	stop_codon	142236436	142236438	.	-	0	ID=g26137.t1.stop1;Parent=g26137.t1;
OX451218.1_Phasia_obesa_genome_assembly,_chromosome:_4	AUGUSTUS	CDS	142236436	142237434	1	-	0	ID=g26137.t1.CDS1;Parent=g26137.t1;
OX451218.1_Phasia_obesa_genome_assembly,_chromosome:_4	AUGUSTUS	exon	142236436	142237434	.	-	.	ID=g26137.t1.exon1;Parent=g26137.t1;
OX451218.1_Phasia_obesa_genome_assembly,_chromosome:_4	AUGUSTUS	start_codon	142237432	142237434	.	-	0	ID=g26137.t1.start1;Parent=g26137.t1;
OX451218.1_Phasia_obesa_genome_assembly,_chromosome:_4	AUGUSTUS	gene	142297986	142305821	.	-	.	ID=g26138;
OX451218.1_Phasia_obesa_genome_assembly,_chromosome:_4	AUGUSTUS	mRNA	142297986	142305821	1	-	.	ID=g26138.t1;Parent=g26138;
OX451218.1_Phasia_obesa_genome_assembly,_chromosome:_4	AUGUSTUS	stop_codon	142297986	142297988	.	-	0	ID=g26138.t1.stop1;Parent=g26138.t1;
OX451218.1_Phasia_obesa_genome_assembly,_chromosome:_4	AUGUSTUS	CDS	142297986	142298194	1	-	2	ID=g26138.t1.CDS1;Parent=g26138.t1;
OX451218.1_Phasia_obesa_genome_assembly,_chromosome:_4	AUGUSTUS	exon	142297986	142298194	.	-	.	ID=g26138.t1.exon1;Parent=g26138.t1;
OX451218.1_Phasia_obesa_genome_assembly,_chromosome:_4	AUGUSTUS	intron	142298195	142298296	1	-	.	ID=g26138.t1.intron1;Parent=g26138.t1;
OX451218.1_Phasia_obesa_genome_assembly,_chromosome:_4	AUGUSTUS	CDS	142298297	142298443	1	-	2	ID=g26138.t1.CDS2;Parent=g26138.t1;
OX451218.1_Phasia_obesa_genome_assembly,_chromosome:_4	AUGUSTUS	exon	142298297	142298443	.	-	.	ID=g26138.t1.exon2;Parent=g26138.t1;
OX451218.1_Phasia_obesa_genome_assembly,_chromosome:_4	AUGUSTUS	intron	142298444	142302579	1	-	.	ID=g26138.t1.intron2;Parent=g26138.t1;
OX451218.1_Phasia_obesa_genome_assembly,_chromosome:_4	AUGUSTUS	CDS	142302580	142302751	1	-	0	ID=g26138.t1.CDS3;Parent=g26138.t1;
OX451218.1_Phasia_obesa_genome_assembly,_chromosome:_4	AUGUSTUS	exon	142302580	142302751	.	-	.	ID=g26138.t1.exon3;Parent=g26138.t1;
OX451218.1_Phasia_obesa_genome_assembly,_chromosome:_4	AUGUSTUS	intron	142302752	142305258	1	-	.	ID=g26138.t1.intron3;Parent=g26138.t1;
OX451218.1_Phasia_obesa_genome_assembly,_chromosome:_4	AUGUSTUS	CDS	142305259	142305414	1	-	0	ID=g26138.t1.CDS4;Parent=g26138.t1;
OX451218.1_Phasia_obesa_genome_assembly,_chromosome:_4	AUGUSTUS	exon	142305259	142305414	.	-	.	ID=g26138.t1.exon4;Parent=g26138.t1;
OX451218.1_Phasia_obesa_genome_assembly,_chromosome:_4	AUGUSTUS	intron	142305415	142305485	1	-	.	ID=g26138.t1.intron4;Parent=g26138.t1;
OX451218.1_Phasia_obesa_genome_assembly,_chromosome:_4	AUGUSTUS	CDS	142305486	142305821	1	-	0	ID=g26138.t1.CDS5;Parent=g26138.t1;
OX451218.1_Phasia_obesa_genome_assembly,_chromosome:_4	AUGUSTUS	exon	142305486	142305821	.	-	.	ID=g26138.t1.exon5;Parent=g26138.t1;
OX451218.1_Phasia_obesa_genome_assembly,_chromosome:_4	AUGUSTUS	start_codon	142305819	142305821	.	-	0	ID=g26138.t1.start1;Parent=g26138.t1;
OX451218.1_Phasia_obesa_genome_assembly,_chromosome:_4	AUGUSTUS	gene	142352499	142355871	.	-	.	ID=g26139;
OX451218.1_Phasia_obesa_genome_assembly,_chromosome:_4	AUGUSTUS	mRNA	142352499	142355871	1	-	.	ID=g26139.t1;Parent=g26139;
OX451218.1_Phasia_obesa_genome_assembly,_chromosome:_4	AUGUSTUS	stop_codon	142352499	142352501	.	-	0	ID=g26139.t1.stop1;Parent=g26139.t1;
OX451218.1_Phasia_obesa_genome_assembly,_chromosome:_4	AUGUSTUS	CDS	142352499	142352651	1	-	0	ID=g26139.t1.CDS1;Parent=g26139.t1;
OX451218.1_Phasia_obesa_genome_assembly,_chromosome:_4	AUGUSTUS	exon	142352499	142352651	.	-	.	ID=g26139.t1.exon1;Parent=g26139.t1;
OX451218.1_Phasia_obesa_genome_assembly,_chromosome:_4	AUGUSTUS	intron	142352652	142352939	1	-	.	ID=g26139.t1.intron1;Parent=g26139.t1;
OX451218.1_Phasia_obesa_genome_assembly,_chromosome:_4	AUGUSTUS	CDS	142352940	142353145	1	-	2	ID=g26139.t1.CDS2;Parent=g26139.t1;
OX451218.1_Phasia_obesa_genome_assembly,_chromosome:_4	AUGUSTUS	exon	142352940	142353145	.	-	.	ID=g26139.t1.exon2;Parent=g26139.t1;
OX451218.1_Phasia_obesa_genome_assembly,_chromosome:_4	AUGUSTUS	intron	142353146	142353200	1	-	.	ID=g26139.t1.intron2;Parent=g26139.t1;
OX451218.1_Phasia_obesa_genome_assembly,_chromosome:_4	AUGUSTUS	CDS	142353201	142353538	1	-	1	ID=g26139.t1.CDS3;Parent=g26139.t1;
OX451218.1_Phasia_obesa_genome_assembly,_chromosome:_4	AUGUSTUS	exon	142353201	142353538	.	-	.	ID=g26139.t1.exon3;Parent=g26139.t1;
OX451218.1_Phasia_obesa_genome_assembly,_chromosome:_4	AUGUSTUS	intron	142353539	142355023	1	-	.	ID=g26139.t1.intron3;Parent=g26139.t1;
OX451218.1_Phasia_obesa_genome_assembly,_chromosome:_4	AUGUSTUS	CDS	142355024	142355437	1	-	1	ID=g26139.t1.CDS4;Parent=g26139.t1;
OX451218.1_Phasia_obesa_genome_assembly,_chromosome:_4	AUGUSTUS	exon	142355024	142355437	.	-	.	ID=g26139.t1.exon4;Parent=g26139.t1;
OX451218.1_Phasia_obesa_genome_assembly,_chromosome:_4	AUGUSTUS	intron	142355438	142355492	1	-	.	ID=g26139.t1.intron4;Parent=g26139.t1;
OX451218.1_Phasia_obesa_genome_assembly,_chromosome:_4	AUGUSTUS	CDS	142355493	142355644	1	-	0	ID=g26139.t1.CDS5;Parent=g26139.t1;
OX451218.1_Phasia_obesa_genome_assembly,_chromosome:_4	AUGUSTUS	exon	142355493	142355644	.	-	.	ID=g26139.t1.exon5;Parent=g26139.t1;
OX451218.1_Phasia_obesa_genome_assembly,_chromosome:_4	AUGUSTUS	intron	142355645	142355715	1	-	.	ID=g26139.t1.intron5;Parent=g26139.t1;
OX451218.1_Phasia_obesa_genome_assembly,_chromosome:_4	AUGUSTUS	CDS	142355716	142355871	1	-	0	ID=g26139.t1.CDS6;Parent=g26139.t1;
OX451218.1_Phasia_obesa_genome_assembly,_chromosome:_4	AUGUSTUS	exon	142355716	142355871	.	-	.	ID=g26139.t1.exon6;Parent=g26139.t1;
OX451218.1_Phasia_obesa_genome_assembly,_chromosome:_4	AUGUSTUS	start_codon	142355869	142355871	.	-	0	ID=g26139.t1.start1;Parent=g26139.t1;
OX451218.1_Phasia_obesa_genome_assembly,_chromosome:_4	AUGUSTUS	gene	142360387	142368219	.	+	.	ID=g26140;
OX451218.1_Phasia_obesa_genome_assembly,_chromosome:_4	AUGUSTUS	mRNA	142360387	142368219	1	+	.	ID=g26140.t1;Parent=g26140;
OX451218.1_Phasia_obesa_genome_assembly,_chromosome:_4	AUGUSTUS	start_codon	142360387	142360389	.	+	0	ID=g26140.t1.start1;Parent=g26140.t1;
OX451218.1_Phasia_obesa_genome_assembly,_chromosome:_4	AUGUSTUS	CDS	142360387	142360475	1	+	0	ID=g26140.t1.CDS1;Parent=g26140.t1;
OX451218.1_Phasia_obesa_genome_assembly,_chromosome:_4	AUGUSTUS	exon	142360387	142360475	.	+	.	ID=g26140.t1.exon1;Parent=g26140.t1;
OX451218.1_Phasia_obesa_genome_assembly,_chromosome:_4	AUGUSTUS	intron	142360476	142360544	1	+	.	ID=g26140.t1.intron1;Parent=g26140.t1;
OX451218.1_Phasia_obesa_genome_assembly,_chromosome:_4	AUGUSTUS	CDS	142360545	142360942	1	+	1	ID=g26140.t1.CDS2;Parent=g26140.t1;
OX451218.1_Phasia_obesa_genome_assembly,_chromosome:_4	AUGUSTUS	exon	142360545	142360942	.	+	.	ID=g26140.t1.exon2;Parent=g26140.t1;
OX451218.1_Phasia_obesa_genome_assembly,_chromosome:_4	AUGUSTUS	intron	142360943	142361006	1	+	.	ID=g26140.t1.intron2;Parent=g26140.t1;
OX451218.1_Phasia_obesa_genome_assembly,_chromosome:_4	AUGUSTUS	CDS	142361007	142361395	1	+	2	ID=g26140.t1.CDS3;Parent=g26140.t1;
OX451218.1_Phasia_obesa_genome_assembly,_chromosome:_4	AUGUSTUS	exon	142361007	142361395	.	+	.	ID=g26140.t1.exon3;Parent=g26140.t1;
OX451218.1_Phasia_obesa_genome_assembly,_chromosome:_4	AUGUSTUS	intron	142361396	142367647	1	+	.	ID=g26140.t1.intron3;Parent=g26140.t1;
OX451218.1_Phasia_obesa_genome_assembly,_chromosome:_4	AUGUSTUS	CDS	142367648	142367988	1	+	0	ID=g26140.t1.CDS4;Parent=g26140.t1;
OX451218.1_Phasia_obesa_genome_assembly,_chromosome:_4	AUGUSTUS	exon	142367648	142367988	.	+	.	ID=g26140.t1.exon4;Parent=g26140.t1;
OX451218.1_Phasia_obesa_genome_assembly,_chromosome:_4	AUGUSTUS	intron	142367989	142368077	1	+	.	ID=g26140.t1.intron4;Parent=g26140.t1;
OX451218.1_Phasia_obesa_genome_assembly,_chromosome:_4	AUGUSTUS	CDS	142368078	142368219	1	+	1	ID=g26140.t1.CDS5;Parent=g26140.t1;
OX451218.1_Phasia_obesa_genome_assembly,_chromosome:_4	AUGUSTUS	exon	142368078	142368219	.	+	.	ID=g26140.t1.exon5;Parent=g26140.t1;
OX451218.1_Phasia_obesa_genome_assembly,_chromosome:_4	AUGUSTUS	stop_codon	142368217	142368219	.	+	0	ID=g26140.t1.stop1;Parent=g26140.t1;
OX451218.1_Phasia_obesa_genome_assembly,_chromosome:_4	AUGUSTUS	gene	142376673	142376949	.	-	.	ID=g26141;
OX451218.1_Phasia_obesa_genome_assembly,_chromosome:_4	AUGUSTUS	mRNA	142376673	142376949	0.67	-	.	ID=g26141.t1;Parent=g26141;
OX451218.1_Phasia_obesa_genome_assembly,_chromosome:_4	AUGUSTUS	stop_codon	142376673	142376675	.	-	0	ID=g26141.t1.stop1;Parent=g26141.t1;
OX451218.1_Phasia_obesa_genome_assembly,_chromosome:_4	AUGUSTUS	CDS	142376673	142376872	0.91	-	2	ID=g26141.t1.CDS1;Parent=g26141.t1;
OX451218.1_Phasia_obesa_genome_assembly,_chromosome:_4	AUGUSTUS	exon	142376673	142376872	.	-	.	ID=g26141.t1.exon1;Parent=g26141.t1;
OX451218.1_Phasia_obesa_genome_assembly,_chromosome:_4	AUGUSTUS	intron	142376873	142376927	0.67	-	.	ID=g26141.t1.intron1;Parent=g26141.t1;
OX451218.1_Phasia_obesa_genome_assembly,_chromosome:_4	AUGUSTUS	CDS	142376928	142376949	0.67	-	0	ID=g26141.t1.CDS2;Parent=g26141.t1;
OX451218.1_Phasia_obesa_genome_assembly,_chromosome:_4	AUGUSTUS	exon	142376928	142376949	.	-	.	ID=g26141.t1.exon2;Parent=g26141.t1;
OX451218.1_Phasia_obesa_genome_assembly,_chromosome:_4	AUGUSTUS	start_codon	142376947	142376949	.	-	0	ID=g26141.t1.start1;Parent=g26141.t1;
OX451218.1_Phasia_obesa_genome_assembly,_chromosome:_4	AUGUSTUS	gene	142376973	142388670	.	-	.	ID=g26142;
OX451218.1_Phasia_obesa_genome_assembly,_chromosome:_4	AUGUSTUS	mRNA	142376973	142388670	1	-	.	ID=g26142.t1;Parent=g26142;
OX451218.1_Phasia_obesa_genome_assembly,_chromosome:_4	AUGUSTUS	stop_codon	142376973	142376975	.	-	0	ID=g26142.t1.stop1;Parent=g26142.t1;
OX451218.1_Phasia_obesa_genome_assembly,_chromosome:_4	AUGUSTUS	CDS	142376973	142377564	1	-	1	ID=g26142.t1.CDS1;Parent=g26142.t1;
OX451218.1_Phasia_obesa_genome_assembly,_chromosome:_4	AUGUSTUS	exon	142376973	142377564	.	-	.	ID=g26142.t1.exon1;Parent=g26142.t1;
OX451218.1_Phasia_obesa_genome_assembly,_chromosome:_4	AUGUSTUS	intron	142377565	142380251	1	-	.	ID=g26142.t1.intron1;Parent=g26142.t1;
OX451218.1_Phasia_obesa_genome_assembly,_chromosome:_4	AUGUSTUS	CDS	142380252	142380747	1	-	2	ID=g26142.t1.CDS2;Parent=g26142.t1;
OX451218.1_Phasia_obesa_genome_assembly,_chromosome:_4	AUGUSTUS	exon	142380252	142380747	.	-	.	ID=g26142.t1.exon2;Parent=g26142.t1;
OX451218.1_Phasia_obesa_genome_assembly,_chromosome:_4	AUGUSTUS	intron	142380748	142380815	1	-	.	ID=g26142.t1.intron2;Parent=g26142.t1;
OX451218.1_Phasia_obesa_genome_assembly,_chromosome:_4	AUGUSTUS	CDS	142380816	142381435	1	-	1	ID=g26142.t1.CDS3;Parent=g26142.t1;
OX451218.1_Phasia_obesa_genome_assembly,_chromosome:_4	AUGUSTUS	exon	142380816	142381435	.	-	.	ID=g26142.t1.exon3;Parent=g26142.t1;
OX451218.1_Phasia_obesa_genome_assembly,_chromosome:_4	AUGUSTUS	intron	142381436	142381564	1	-	.	ID=g26142.t1.intron3;Parent=g26142.t1;
OX451218.1_Phasia_obesa_genome_assembly,_chromosome:_4	AUGUSTUS	CDS	142381565	142381807	1	-	1	ID=g26142.t1.CDS4;Parent=g26142.t1;
OX451218.1_Phasia_obesa_genome_assembly,_chromosome:_4	AUGUSTUS	exon	142381565	142381807	.	-	.	ID=g26142.t1.exon4;Parent=g26142.t1;
OX451218.1_Phasia_obesa_genome_assembly,_chromosome:_4	AUGUSTUS	intron	142381808	142381869	1	-	.	ID=g26142.t1.intron4;Parent=g26142.t1;
OX451218.1_Phasia_obesa_genome_assembly,_chromosome:_4	AUGUSTUS	CDS	142381870	142382402	1	-	0	ID=g26142.t1.CDS5;Parent=g26142.t1;
OX451218.1_Phasia_obesa_genome_assembly,_chromosome:_4	AUGUSTUS	exon	142381870	142382402	.	-	.	ID=g26142.t1.exon5;Parent=g26142.t1;
OX451218.1_Phasia_obesa_genome_assembly,_chromosome:_4	AUGUSTUS	intron	142382403	142382481	1	-	.	ID=g26142.t1.intron5;Parent=g26142.t1;
OX451218.1_Phasia_obesa_genome_assembly,_chromosome:_4	AUGUSTUS	CDS	142382482	142382688	1	-	0	ID=g26142.t1.CDS6;Parent=g26142.t1;
OX451218.1_Phasia_obesa_genome_assembly,_chromosome:_4	AUGUSTUS	exon	142382482	142382688	.	-	.	ID=g26142.t1.exon6;Parent=g26142.t1;
OX451218.1_Phasia_obesa_genome_assembly,_chromosome:_4	AUGUSTUS	intron	142382689	142382751	1	-	.	ID=g26142.t1.intron6;Parent=g26142.t1;
OX451218.1_Phasia_obesa_genome_assembly,_chromosome:_4	AUGUSTUS	CDS	142382752	142384263	1	-	0	ID=g26142.t1.CDS7;Parent=g26142.t1;
OX451218.1_Phasia_obesa_genome_assembly,_chromosome:_4	AUGUSTUS	exon	142382752	142384263	.	-	.	ID=g26142.t1.exon7;Parent=g26142.t1;
OX451218.1_Phasia_obesa_genome_assembly,_chromosome:_4	AUGUSTUS	intron	142384264	142388490	1	-	.	ID=g26142.t1.intron7;Parent=g26142.t1;
OX451218.1_Phasia_obesa_genome_assembly,_chromosome:_4	AUGUSTUS	CDS	142388491	142388670	1	-	0	ID=g26142.t1.CDS8;Parent=g26142.t1;
OX451218.1_Phasia_obesa_genome_assembly,_chromosome:_4	AUGUSTUS	exon	142388491	142388670	.	-	.	ID=g26142.t1.exon8;Parent=g26142.t1;
OX451218.1_Phasia_obesa_genome_assembly,_chromosome:_4	AUGUSTUS	start_codon	142388668	142388670	.	-	0	ID=g26142.t1.start1;Parent=g26142.t1;
OX451218.1_Phasia_obesa_genome_assembly,_chromosome:_4	AUGUSTUS	mRNA	142376973	142388670	1	-	.	ID=g26142.t2;Parent=g26142;
OX451218.1_Phasia_obesa_genome_assembly,_chromosome:_4	AUGUSTUS	stop_codon	142376973	142376975	.	-	0	ID=g26142.t2.stop1;Parent=g26142.t2;
OX451218.1_Phasia_obesa_genome_assembly,_chromosome:_4	AUGUSTUS	CDS	142376973	142377564	1	-	1	ID=g26142.t2.CDS1;Parent=g26142.t2;
OX451218.1_Phasia_obesa_genome_assembly,_chromosome:_4	AUGUSTUS	exon	142376973	142377564	.	-	.	ID=g26142.t2.exon1;Parent=g26142.t2;
OX451218.1_Phasia_obesa_genome_assembly,_chromosome:_4	AUGUSTUS	intron	142377565	142379866	1	-	.	ID=g26142.t2.intron1;Parent=g26142.t2;
OX451218.1_Phasia_obesa_genome_assembly,_chromosome:_4	AUGUSTUS	CDS	142379867	142379965	1	-	1	ID=g26142.t2.CDS2;Parent=g26142.t2;
OX451218.1_Phasia_obesa_genome_assembly,_chromosome:_4	AUGUSTUS	exon	142379867	142379965	.	-	.	ID=g26142.t2.exon2;Parent=g26142.t2;
OX451218.1_Phasia_obesa_genome_assembly,_chromosome:_4	AUGUSTUS	intron	142379966	142380251	1	-	.	ID=g26142.t2.intron2;Parent=g26142.t2;
OX451218.1_Phasia_obesa_genome_assembly,_chromosome:_4	AUGUSTUS	CDS	142380252	142380747	1	-	2	ID=g26142.t2.CDS3;Parent=g26142.t2;
OX451218.1_Phasia_obesa_genome_assembly,_chromosome:_4	AUGUSTUS	exon	142380252	142380747	.	-	.	ID=g26142.t2.exon3;Parent=g26142.t2;
OX451218.1_Phasia_obesa_genome_assembly,_chromosome:_4	AUGUSTUS	intron	142380748	142380815	1	-	.	ID=g26142.t2.intron3;Parent=g26142.t2;
OX451218.1_Phasia_obesa_genome_assembly,_chromosome:_4	AUGUSTUS	CDS	142380816	142381435	1	-	1	ID=g26142.t2.CDS4;Parent=g26142.t2;
OX451218.1_Phasia_obesa_genome_assembly,_chromosome:_4	AUGUSTUS	exon	142380816	142381435	.	-	.	ID=g26142.t2.exon4;Parent=g26142.t2;
OX451218.1_Phasia_obesa_genome_assembly,_chromosome:_4	AUGUSTUS	intron	142381436	142381564	1	-	.	ID=g26142.t2.intron4;Parent=g26142.t2;
OX451218.1_Phasia_obesa_genome_assembly,_chromosome:_4	AUGUSTUS	CDS	142381565	142381807	1	-	1	ID=g26142.t2.CDS5;Parent=g26142.t2;
OX451218.1_Phasia_obesa_genome_assembly,_chromosome:_4	AUGUSTUS	exon	142381565	142381807	.	-	.	ID=g26142.t2.exon5;Parent=g26142.t2;
OX451218.1_Phasia_obesa_genome_assembly,_chromosome:_4	AUGUSTUS	intron	142381808	142381869	1	-	.	ID=g26142.t2.intron5;Parent=g26142.t2;
OX451218.1_Phasia_obesa_genome_assembly,_chromosome:_4	AUGUSTUS	CDS	142381870	142382402	1	-	0	ID=g26142.t2.CDS6;Parent=g26142.t2;
OX451218.1_Phasia_obesa_genome_assembly,_chromosome:_4	AUGUSTUS	exon	142381870	142382402	.	-	.	ID=g26142.t2.exon6;Parent=g26142.t2;
OX451218.1_Phasia_obesa_genome_assembly,_chromosome:_4	AUGUSTUS	intron	142382403	142382481	1	-	.	ID=g26142.t2.intron6;Parent=g26142.t2;
OX451218.1_Phasia_obesa_genome_assembly,_chromosome:_4	AUGUSTUS	CDS	142382482	142382688	1	-	0	ID=g26142.t2.CDS7;Parent=g26142.t2;
OX451218.1_Phasia_obesa_genome_assembly,_chromosome:_4	AUGUSTUS	exon	142382482	142382688	.	-	.	ID=g26142.t2.exon7;Parent=g26142.t2;
OX451218.1_Phasia_obesa_genome_assembly,_chromosome:_4	AUGUSTUS	intron	142382689	142382751	1	-	.	ID=g26142.t2.intron7;Parent=g26142.t2;
OX451218.1_Phasia_obesa_genome_assembly,_chromosome:_4	AUGUSTUS	CDS	142382752	142384263	1	-	0	ID=g26142.t2.CDS8;Parent=g26142.t2;
OX451218.1_Phasia_obesa_genome_assembly,_chromosome:_4	AUGUSTUS	exon	142382752	142384263	.	-	.	ID=g26142.t2.exon8;Parent=g26142.t2;
OX451218.1_Phasia_obesa_genome_assembly,_chromosome:_4	AUGUSTUS	intron	142384264	142388490	1	-	.	ID=g26142.t2.intron8;Parent=g26142.t2;
OX451218.1_Phasia_obesa_genome_assembly,_chromosome:_4	AUGUSTUS	CDS	142388491	142388670	1	-	0	ID=g26142.t2.CDS9;Parent=g26142.t2;
OX451218.1_Phasia_obesa_genome_assembly,_chromosome:_4	AUGUSTUS	exon	142388491	142388670	.	-	.	ID=g26142.t2.exon9;Parent=g26142.t2;
OX451218.1_Phasia_obesa_genome_assembly,_chromosome:_4	AUGUSTUS	start_codon	142388668	142388670	.	-	0	ID=g26142.t2.start1;Parent=g26142.t2;
OX451218.1_Phasia_obesa_genome_assembly,_chromosome:_4	AUGUSTUS	gene	142421099	142421989	.	-	.	ID=g26143;
OX451218.1_Phasia_obesa_genome_assembly,_chromosome:_4	AUGUSTUS	mRNA	142421099	142421989	0.94	-	.	ID=g26143.t1;Parent=g26143;
OX451218.1_Phasia_obesa_genome_assembly,_chromosome:_4	AUGUSTUS	stop_codon	142421099	142421101	.	-	0	ID=g26143.t1.stop1;Parent=g26143.t1;
OX451218.1_Phasia_obesa_genome_assembly,_chromosome:_4	AUGUSTUS	CDS	142421099	142421989	0.94	-	0	ID=g26143.t1.CDS1;Parent=g26143.t1;
OX451218.1_Phasia_obesa_genome_assembly,_chromosome:_4	AUGUSTUS	exon	142421099	142421989	.	-	.	ID=g26143.t1.exon1;Parent=g26143.t1;
OX451218.1_Phasia_obesa_genome_assembly,_chromosome:_4	AUGUSTUS	start_codon	142421987	142421989	.	-	0	ID=g26143.t1.start1;Parent=g26143.t1;
OX451218.1_Phasia_obesa_genome_assembly,_chromosome:_4	AUGUSTUS	gene	142526852	142527142	.	+	.	ID=g26144;
OX451218.1_Phasia_obesa_genome_assembly,_chromosome:_4	AUGUSTUS	mRNA	142526852	142527142	1	+	.	ID=g26144.t1;Parent=g26144;
OX451218.1_Phasia_obesa_genome_assembly,_chromosome:_4	AUGUSTUS	start_codon	142526852	142526854	.	+	0	ID=g26144.t1.start1;Parent=g26144.t1;
OX451218.1_Phasia_obesa_genome_assembly,_chromosome:_4	AUGUSTUS	CDS	142526852	142527142	1	+	0	ID=g26144.t1.CDS1;Parent=g26144.t1;
OX451218.1_Phasia_obesa_genome_assembly,_chromosome:_4	AUGUSTUS	exon	142526852	142527142	.	+	.	ID=g26144.t1.exon1;Parent=g26144.t1;
OX451218.1_Phasia_obesa_genome_assembly,_chromosome:_4	AUGUSTUS	stop_codon	142527140	142527142	.	+	0	ID=g26144.t1.stop1;Parent=g26144.t1;
OX451218.1_Phasia_obesa_genome_assembly,_chromosome:_4	AUGUSTUS	gene	142535751	142538323	.	+	.	ID=g26145;
OX451218.1_Phasia_obesa_genome_assembly,_chromosome:_4	AUGUSTUS	mRNA	142535751	142538323	1	+	.	ID=g26145.t1;Parent=g26145;
OX451218.1_Phasia_obesa_genome_assembly,_chromosome:_4	AUGUSTUS	start_codon	142535751	142535753	.	+	0	ID=g26145.t1.start1;Parent=g26145.t1;
OX451218.1_Phasia_obesa_genome_assembly,_chromosome:_4	AUGUSTUS	CDS	142535751	142536138	1	+	0	ID=g26145.t1.CDS1;Parent=g26145.t1;
OX451218.1_Phasia_obesa_genome_assembly,_chromosome:_4	AUGUSTUS	exon	142535751	142536138	.	+	.	ID=g26145.t1.exon1;Parent=g26145.t1;
OX451218.1_Phasia_obesa_genome_assembly,_chromosome:_4	AUGUSTUS	intron	142536139	142537937	1	+	.	ID=g26145.t1.intron1;Parent=g26145.t1;
OX451218.1_Phasia_obesa_genome_assembly,_chromosome:_4	AUGUSTUS	CDS	142537938	142538323	1	+	2	ID=g26145.t1.CDS2;Parent=g26145.t1;
OX451218.1_Phasia_obesa_genome_assembly,_chromosome:_4	AUGUSTUS	exon	142537938	142538323	.	+	.	ID=g26145.t1.exon2;Parent=g26145.t1;
OX451218.1_Phasia_obesa_genome_assembly,_chromosome:_4	AUGUSTUS	stop_codon	142538321	142538323	.	+	0	ID=g26145.t1.stop1;Parent=g26145.t1;
OX451218.1_Phasia_obesa_genome_assembly,_chromosome:_4	AUGUSTUS	gene	142538857	142542627	.	-	.	ID=g26146;
OX451218.1_Phasia_obesa_genome_assembly,_chromosome:_4	AUGUSTUS	mRNA	142538857	142542627	1	-	.	ID=g26146.t1;Parent=g26146;
OX451218.1_Phasia_obesa_genome_assembly,_chromosome:_4	AUGUSTUS	stop_codon	142538857	142538859	.	-	0	ID=g26146.t1.stop1;Parent=g26146.t1;
OX451218.1_Phasia_obesa_genome_assembly,_chromosome:_4	AUGUSTUS	CDS	142538857	142539098	1	-	2	ID=g26146.t1.CDS1;Parent=g26146.t1;
OX451218.1_Phasia_obesa_genome_assembly,_chromosome:_4	AUGUSTUS	exon	142538857	142539098	.	-	.	ID=g26146.t1.exon1;Parent=g26146.t1;
OX451218.1_Phasia_obesa_genome_assembly,_chromosome:_4	AUGUSTUS	intron	142539099	142539166	1	-	.	ID=g26146.t1.intron1;Parent=g26146.t1;
OX451218.1_Phasia_obesa_genome_assembly,_chromosome:_4	AUGUSTUS	CDS	142539167	142539342	1	-	1	ID=g26146.t1.CDS2;Parent=g26146.t1;
OX451218.1_Phasia_obesa_genome_assembly,_chromosome:_4	AUGUSTUS	exon	142539167	142539342	.	-	.	ID=g26146.t1.exon2;Parent=g26146.t1;
OX451218.1_Phasia_obesa_genome_assembly,_chromosome:_4	AUGUSTUS	intron	142539343	142541558	1	-	.	ID=g26146.t1.intron2;Parent=g26146.t1;
OX451218.1_Phasia_obesa_genome_assembly,_chromosome:_4	AUGUSTUS	CDS	142541559	142542016	1	-	0	ID=g26146.t1.CDS3;Parent=g26146.t1;
OX451218.1_Phasia_obesa_genome_assembly,_chromosome:_4	AUGUSTUS	exon	142541559	142542016	.	-	.	ID=g26146.t1.exon3;Parent=g26146.t1;
OX451218.1_Phasia_obesa_genome_assembly,_chromosome:_4	AUGUSTUS	intron	142542017	142542072	1	-	.	ID=g26146.t1.intron3;Parent=g26146.t1;
OX451218.1_Phasia_obesa_genome_assembly,_chromosome:_4	AUGUSTUS	CDS	142542073	142542433	1	-	1	ID=g26146.t1.CDS4;Parent=g26146.t1;
OX451218.1_Phasia_obesa_genome_assembly,_chromosome:_4	AUGUSTUS	exon	142542073	142542433	.	-	.	ID=g26146.t1.exon4;Parent=g26146.t1;
OX451218.1_Phasia_obesa_genome_assembly,_chromosome:_4	AUGUSTUS	intron	142542434	142542499	1	-	.	ID=g26146.t1.intron4;Parent=g26146.t1;
OX451218.1_Phasia_obesa_genome_assembly,_chromosome:_4	AUGUSTUS	CDS	142542500	142542627	1	-	0	ID=g26146.t1.CDS5;Parent=g26146.t1;
OX451218.1_Phasia_obesa_genome_assembly,_chromosome:_4	AUGUSTUS	exon	142542500	142542627	.	-	.	ID=g26146.t1.exon5;Parent=g26146.t1;
OX451218.1_Phasia_obesa_genome_assembly,_chromosome:_4	AUGUSTUS	start_codon	142542625	142542627	.	-	0	ID=g26146.t1.start1;Parent=g26146.t1;
OX451218.1_Phasia_obesa_genome_assembly,_chromosome:_4	AUGUSTUS	gene	142561495	142565158	.	-	.	ID=g26147;
OX451218.1_Phasia_obesa_genome_assembly,_chromosome:_4	AUGUSTUS	mRNA	142561495	142565158	1	-	.	ID=g26147.t1;Parent=g26147;
OX451218.1_Phasia_obesa_genome_assembly,_chromosome:_4	AUGUSTUS	stop_codon	142561495	142561497	.	-	0	ID=g26147.t1.stop1;Parent=g26147.t1;
OX451218.1_Phasia_obesa_genome_assembly,_chromosome:_4	AUGUSTUS	CDS	142561495	142561769	1	-	2	ID=g26147.t1.CDS1;Parent=g26147.t1;
OX451218.1_Phasia_obesa_genome_assembly,_chromosome:_4	AUGUSTUS	exon	142561495	142561769	.	-	.	ID=g26147.t1.exon1;Parent=g26147.t1;
OX451218.1_Phasia_obesa_genome_assembly,_chromosome:_4	AUGUSTUS	intron	142561770	142564014	1	-	.	ID=g26147.t1.intron1;Parent=g26147.t1;
OX451218.1_Phasia_obesa_genome_assembly,_chromosome:_4	AUGUSTUS	CDS	142564015	142564187	1	-	1	ID=g26147.t1.CDS2;Parent=g26147.t1;
OX451218.1_Phasia_obesa_genome_assembly,_chromosome:_4	AUGUSTUS	exon	142564015	142564187	.	-	.	ID=g26147.t1.exon2;Parent=g26147.t1;
OX451218.1_Phasia_obesa_genome_assembly,_chromosome:_4	AUGUSTUS	intron	142564188	142564263	1	-	.	ID=g26147.t1.intron2;Parent=g26147.t1;
OX451218.1_Phasia_obesa_genome_assembly,_chromosome:_4	AUGUSTUS	CDS	142564264	142564358	1	-	0	ID=g26147.t1.CDS3;Parent=g26147.t1;
OX451218.1_Phasia_obesa_genome_assembly,_chromosome:_4	AUGUSTUS	exon	142564264	142564358	.	-	.	ID=g26147.t1.exon3;Parent=g26147.t1;
OX451218.1_Phasia_obesa_genome_assembly,_chromosome:_4	AUGUSTUS	intron	142564359	142564435	1	-	.	ID=g26147.t1.intron3;Parent=g26147.t1;
OX451218.1_Phasia_obesa_genome_assembly,_chromosome:_4	AUGUSTUS	CDS	142564436	142564792	1	-	0	ID=g26147.t1.CDS4;Parent=g26147.t1;
OX451218.1_Phasia_obesa_genome_assembly,_chromosome:_4	AUGUSTUS	exon	142564436	142564792	.	-	.	ID=g26147.t1.exon4;Parent=g26147.t1;
OX451218.1_Phasia_obesa_genome_assembly,_chromosome:_4	AUGUSTUS	intron	142564793	142564855	1	-	.	ID=g26147.t1.intron4;Parent=g26147.t1;
OX451218.1_Phasia_obesa_genome_assembly,_chromosome:_4	AUGUSTUS	CDS	142564856	142565158	1	-	0	ID=g26147.t1.CDS5;Parent=g26147.t1;
OX451218.1_Phasia_obesa_genome_assembly,_chromosome:_4	AUGUSTUS	exon	142564856	142565158	.	-	.	ID=g26147.t1.exon5;Parent=g26147.t1;
OX451218.1_Phasia_obesa_genome_assembly,_chromosome:_4	AUGUSTUS	start_codon	142565156	142565158	.	-	0	ID=g26147.t1.start1;Parent=g26147.t1;
OX451218.1_Phasia_obesa_genome_assembly,_chromosome:_4	AUGUSTUS	gene	142624660	142633836	.	+	.	ID=g26148;
OX451218.1_Phasia_obesa_genome_assembly,_chromosome:_4	AUGUSTUS	mRNA	142624660	142633836	1	+	.	ID=g26148.t1;Parent=g26148;
OX451218.1_Phasia_obesa_genome_assembly,_chromosome:_4	AUGUSTUS	start_codon	142624660	142624662	.	+	0	ID=g26148.t1.start1;Parent=g26148.t1;
OX451218.1_Phasia_obesa_genome_assembly,_chromosome:_4	AUGUSTUS	CDS	142624660	142625916	1	+	0	ID=g26148.t1.CDS1;Parent=g26148.t1;
OX451218.1_Phasia_obesa_genome_assembly,_chromosome:_4	AUGUSTUS	exon	142624660	142625916	.	+	.	ID=g26148.t1.exon1;Parent=g26148.t1;
OX451218.1_Phasia_obesa_genome_assembly,_chromosome:_4	AUGUSTUS	intron	142625917	142626771	1	+	.	ID=g26148.t1.intron1;Parent=g26148.t1;
OX451218.1_Phasia_obesa_genome_assembly,_chromosome:_4	AUGUSTUS	CDS	142626772	142627933	1	+	0	ID=g26148.t1.CDS2;Parent=g26148.t1;
OX451218.1_Phasia_obesa_genome_assembly,_chromosome:_4	AUGUSTUS	exon	142626772	142627933	.	+	.	ID=g26148.t1.exon2;Parent=g26148.t1;
OX451218.1_Phasia_obesa_genome_assembly,_chromosome:_4	AUGUSTUS	intron	142627934	142632853	1	+	.	ID=g26148.t1.intron2;Parent=g26148.t1;
OX451218.1_Phasia_obesa_genome_assembly,_chromosome:_4	AUGUSTUS	CDS	142632854	142633232	1	+	2	ID=g26148.t1.CDS3;Parent=g26148.t1;
OX451218.1_Phasia_obesa_genome_assembly,_chromosome:_4	AUGUSTUS	exon	142632854	142633232	.	+	.	ID=g26148.t1.exon3;Parent=g26148.t1;
OX451218.1_Phasia_obesa_genome_assembly,_chromosome:_4	AUGUSTUS	intron	142633233	142633301	1	+	.	ID=g26148.t1.intron3;Parent=g26148.t1;
OX451218.1_Phasia_obesa_genome_assembly,_chromosome:_4	AUGUSTUS	CDS	142633302	142633836	1	+	1	ID=g26148.t1.CDS4;Parent=g26148.t1;
OX451218.1_Phasia_obesa_genome_assembly,_chromosome:_4	AUGUSTUS	exon	142633302	142633836	.	+	.	ID=g26148.t1.exon4;Parent=g26148.t1;
OX451218.1_Phasia_obesa_genome_assembly,_chromosome:_4	AUGUSTUS	stop_codon	142633834	142633836	.	+	0	ID=g26148.t1.stop1;Parent=g26148.t1;
OX451218.1_Phasia_obesa_genome_assembly,_chromosome:_4	AUGUSTUS	gene	142636097	142637283	.	-	.	ID=g26149;
OX451218.1_Phasia_obesa_genome_assembly,_chromosome:_4	AUGUSTUS	mRNA	142636097	142637283	1	-	.	ID=g26149.t1;Parent=g26149;
OX451218.1_Phasia_obesa_genome_assembly,_chromosome:_4	AUGUSTUS	stop_codon	142636097	142636099	.	-	0	ID=g26149.t1.stop1;Parent=g26149.t1;
OX451218.1_Phasia_obesa_genome_assembly,_chromosome:_4	AUGUSTUS	CDS	142636097	142636616	1	-	1	ID=g26149.t1.CDS1;Parent=g26149.t1;
OX451218.1_Phasia_obesa_genome_assembly,_chromosome:_4	AUGUSTUS	exon	142636097	142636616	.	-	.	ID=g26149.t1.exon1;Parent=g26149.t1;
OX451218.1_Phasia_obesa_genome_assembly,_chromosome:_4	AUGUSTUS	intron	142636617	142636852	1	-	.	ID=g26149.t1.intron1;Parent=g26149.t1;
OX451218.1_Phasia_obesa_genome_assembly,_chromosome:_4	AUGUSTUS	CDS	142636853	142637283	1	-	0	ID=g26149.t1.CDS2;Parent=g26149.t1;
OX451218.1_Phasia_obesa_genome_assembly,_chromosome:_4	AUGUSTUS	exon	142636853	142637283	.	-	.	ID=g26149.t1.exon2;Parent=g26149.t1;
OX451218.1_Phasia_obesa_genome_assembly,_chromosome:_4	AUGUSTUS	start_codon	142637281	142637283	.	-	0	ID=g26149.t1.start1;Parent=g26149.t1;
OX451218.1_Phasia_obesa_genome_assembly,_chromosome:_4	AUGUSTUS	mRNA	142636097	142637283	1	-	.	ID=g26149.t2;Parent=g26149;
OX451218.1_Phasia_obesa_genome_assembly,_chromosome:_4	AUGUSTUS	stop_codon	142636097	142636099	.	-	0	ID=g26149.t2.stop1;Parent=g26149.t2;
OX451218.1_Phasia_obesa_genome_assembly,_chromosome:_4	AUGUSTUS	CDS	142636097	142636616	1	-	1	ID=g26149.t2.CDS1;Parent=g26149.t2;
OX451218.1_Phasia_obesa_genome_assembly,_chromosome:_4	AUGUSTUS	exon	142636097	142636616	.	-	.	ID=g26149.t2.exon1;Parent=g26149.t2;
OX451218.1_Phasia_obesa_genome_assembly,_chromosome:_4	AUGUSTUS	intron	142636617	142636682	1	-	.	ID=g26149.t2.intron1;Parent=g26149.t2;
OX451218.1_Phasia_obesa_genome_assembly,_chromosome:_4	AUGUSTUS	CDS	142636683	142636769	1	-	1	ID=g26149.t2.CDS2;Parent=g26149.t2;
OX451218.1_Phasia_obesa_genome_assembly,_chromosome:_4	AUGUSTUS	exon	142636683	142636769	.	-	.	ID=g26149.t2.exon2;Parent=g26149.t2;
OX451218.1_Phasia_obesa_genome_assembly,_chromosome:_4	AUGUSTUS	intron	142636770	142636852	1	-	.	ID=g26149.t2.intron2;Parent=g26149.t2;
OX451218.1_Phasia_obesa_genome_assembly,_chromosome:_4	AUGUSTUS	CDS	142636853	142637283	1	-	0	ID=g26149.t2.CDS3;Parent=g26149.t2;
OX451218.1_Phasia_obesa_genome_assembly,_chromosome:_4	AUGUSTUS	exon	142636853	142637283	.	-	.	ID=g26149.t2.exon3;Parent=g26149.t2;
OX451218.1_Phasia_obesa_genome_assembly,_chromosome:_4	AUGUSTUS	start_codon	142637281	142637283	.	-	0	ID=g26149.t2.start1;Parent=g26149.t2;
OX451218.1_Phasia_obesa_genome_assembly,_chromosome:_4	AUGUSTUS	gene	142637442	142638651	.	+	.	ID=g26150;
OX451218.1_Phasia_obesa_genome_assembly,_chromosome:_4	AUGUSTUS	mRNA	142637442	142638651	1	+	.	ID=g26150.t1;Parent=g26150;
OX451218.1_Phasia_obesa_genome_assembly,_chromosome:_4	AUGUSTUS	start_codon	142637442	142637444	.	+	0	ID=g26150.t1.start1;Parent=g26150.t1;
OX451218.1_Phasia_obesa_genome_assembly,_chromosome:_4	AUGUSTUS	CDS	142637442	142637753	1	+	0	ID=g26150.t1.CDS1;Parent=g26150.t1;
OX451218.1_Phasia_obesa_genome_assembly,_chromosome:_4	AUGUSTUS	exon	142637442	142637753	.	+	.	ID=g26150.t1.exon1;Parent=g26150.t1;
OX451218.1_Phasia_obesa_genome_assembly,_chromosome:_4	AUGUSTUS	intron	142637754	142638234	1	+	.	ID=g26150.t1.intron1;Parent=g26150.t1;
OX451218.1_Phasia_obesa_genome_assembly,_chromosome:_4	AUGUSTUS	CDS	142638235	142638424	1	+	0	ID=g26150.t1.CDS2;Parent=g26150.t1;
OX451218.1_Phasia_obesa_genome_assembly,_chromosome:_4	AUGUSTUS	exon	142638235	142638424	.	+	.	ID=g26150.t1.exon2;Parent=g26150.t1;
OX451218.1_Phasia_obesa_genome_assembly,_chromosome:_4	AUGUSTUS	intron	142638425	142638487	1	+	.	ID=g26150.t1.intron2;Parent=g26150.t1;
OX451218.1_Phasia_obesa_genome_assembly,_chromosome:_4	AUGUSTUS	CDS	142638488	142638651	1	+	2	ID=g26150.t1.CDS3;Parent=g26150.t1;
OX451218.1_Phasia_obesa_genome_assembly,_chromosome:_4	AUGUSTUS	exon	142638488	142638651	.	+	.	ID=g26150.t1.exon3;Parent=g26150.t1;
OX451218.1_Phasia_obesa_genome_assembly,_chromosome:_4	AUGUSTUS	stop_codon	142638649	142638651	.	+	0	ID=g26150.t1.stop1;Parent=g26150.t1;
OX451218.1_Phasia_obesa_genome_assembly,_chromosome:_4	AUGUSTUS	gene	142643665	142657027	.	-	.	ID=g26151;
OX451218.1_Phasia_obesa_genome_assembly,_chromosome:_4	AUGUSTUS	mRNA	142643665	142649861	1	-	.	ID=g26151.t1;Parent=g26151;
OX451218.1_Phasia_obesa_genome_assembly,_chromosome:_4	AUGUSTUS	stop_codon	142643665	142643667	.	-	0	ID=g26151.t1.stop1;Parent=g26151.t1;
OX451218.1_Phasia_obesa_genome_assembly,_chromosome:_4	AUGUSTUS	CDS	142643665	142643743	1	-	1	ID=g26151.t1.CDS1;Parent=g26151.t1;
OX451218.1_Phasia_obesa_genome_assembly,_chromosome:_4	AUGUSTUS	exon	142643665	142643743	.	-	.	ID=g26151.t1.exon1;Parent=g26151.t1;
OX451218.1_Phasia_obesa_genome_assembly,_chromosome:_4	AUGUSTUS	intron	142643744	142643805	1	-	.	ID=g26151.t1.intron1;Parent=g26151.t1;
OX451218.1_Phasia_obesa_genome_assembly,_chromosome:_4	AUGUSTUS	CDS	142643806	142643933	1	-	0	ID=g26151.t1.CDS2;Parent=g26151.t1;
OX451218.1_Phasia_obesa_genome_assembly,_chromosome:_4	AUGUSTUS	exon	142643806	142643933	.	-	.	ID=g26151.t1.exon2;Parent=g26151.t1;
OX451218.1_Phasia_obesa_genome_assembly,_chromosome:_4	AUGUSTUS	intron	142643934	142645927	1	-	.	ID=g26151.t1.intron2;Parent=g26151.t1;
OX451218.1_Phasia_obesa_genome_assembly,_chromosome:_4	AUGUSTUS	CDS	142645928	142646097	1	-	2	ID=g26151.t1.CDS3;Parent=g26151.t1;
OX451218.1_Phasia_obesa_genome_assembly,_chromosome:_4	AUGUSTUS	exon	142645928	142646097	.	-	.	ID=g26151.t1.exon3;Parent=g26151.t1;
OX451218.1_Phasia_obesa_genome_assembly,_chromosome:_4	AUGUSTUS	intron	142646098	142646164	1	-	.	ID=g26151.t1.intron3;Parent=g26151.t1;
OX451218.1_Phasia_obesa_genome_assembly,_chromosome:_4	AUGUSTUS	CDS	142646165	142646637	1	-	1	ID=g26151.t1.CDS4;Parent=g26151.t1;
OX451218.1_Phasia_obesa_genome_assembly,_chromosome:_4	AUGUSTUS	exon	142646165	142646637	.	-	.	ID=g26151.t1.exon4;Parent=g26151.t1;
OX451218.1_Phasia_obesa_genome_assembly,_chromosome:_4	AUGUSTUS	intron	142646638	142646720	1	-	.	ID=g26151.t1.intron4;Parent=g26151.t1;
OX451218.1_Phasia_obesa_genome_assembly,_chromosome:_4	AUGUSTUS	CDS	142646721	142646917	1	-	0	ID=g26151.t1.CDS5;Parent=g26151.t1;
OX451218.1_Phasia_obesa_genome_assembly,_chromosome:_4	AUGUSTUS	exon	142646721	142646917	.	-	.	ID=g26151.t1.exon5;Parent=g26151.t1;
OX451218.1_Phasia_obesa_genome_assembly,_chromosome:_4	AUGUSTUS	intron	142646918	142647035	1	-	.	ID=g26151.t1.intron5;Parent=g26151.t1;
OX451218.1_Phasia_obesa_genome_assembly,_chromosome:_4	AUGUSTUS	CDS	142647036	142647511	1	-	2	ID=g26151.t1.CDS6;Parent=g26151.t1;
OX451218.1_Phasia_obesa_genome_assembly,_chromosome:_4	AUGUSTUS	exon	142647036	142647511	.	-	.	ID=g26151.t1.exon6;Parent=g26151.t1;
OX451218.1_Phasia_obesa_genome_assembly,_chromosome:_4	AUGUSTUS	intron	142647512	142647578	1	-	.	ID=g26151.t1.intron6;Parent=g26151.t1;
OX451218.1_Phasia_obesa_genome_assembly,_chromosome:_4	AUGUSTUS	CDS	142647579	142647671	1	-	2	ID=g26151.t1.CDS7;Parent=g26151.t1;
OX451218.1_Phasia_obesa_genome_assembly,_chromosome:_4	AUGUSTUS	exon	142647579	142647671	.	-	.	ID=g26151.t1.exon7;Parent=g26151.t1;
OX451218.1_Phasia_obesa_genome_assembly,_chromosome:_4	AUGUSTUS	intron	142647672	142647746	1	-	.	ID=g26151.t1.intron7;Parent=g26151.t1;
OX451218.1_Phasia_obesa_genome_assembly,_chromosome:_4	AUGUSTUS	CDS	142647747	142647832	1	-	1	ID=g26151.t1.CDS8;Parent=g26151.t1;
OX451218.1_Phasia_obesa_genome_assembly,_chromosome:_4	AUGUSTUS	exon	142647747	142647832	.	-	.	ID=g26151.t1.exon8;Parent=g26151.t1;
OX451218.1_Phasia_obesa_genome_assembly,_chromosome:_4	AUGUSTUS	intron	142647833	142647898	1	-	.	ID=g26151.t1.intron8;Parent=g26151.t1;
OX451218.1_Phasia_obesa_genome_assembly,_chromosome:_4	AUGUSTUS	CDS	142647899	142647974	1	-	2	ID=g26151.t1.CDS9;Parent=g26151.t1;
OX451218.1_Phasia_obesa_genome_assembly,_chromosome:_4	AUGUSTUS	exon	142647899	142647974	.	-	.	ID=g26151.t1.exon9;Parent=g26151.t1;
OX451218.1_Phasia_obesa_genome_assembly,_chromosome:_4	AUGUSTUS	intron	142647975	142648167	1	-	.	ID=g26151.t1.intron9;Parent=g26151.t1;
OX451218.1_Phasia_obesa_genome_assembly,_chromosome:_4	AUGUSTUS	CDS	142648168	142648584	1	-	2	ID=g26151.t1.CDS10;Parent=g26151.t1;
OX451218.1_Phasia_obesa_genome_assembly,_chromosome:_4	AUGUSTUS	exon	142648168	142648584	.	-	.	ID=g26151.t1.exon10;Parent=g26151.t1;
OX451218.1_Phasia_obesa_genome_assembly,_chromosome:_4	AUGUSTUS	intron	142648585	142648639	1	-	.	ID=g26151.t1.intron10;Parent=g26151.t1;
OX451218.1_Phasia_obesa_genome_assembly,_chromosome:_4	AUGUSTUS	CDS	142648640	142648925	1	-	0	ID=g26151.t1.CDS11;Parent=g26151.t1;
OX451218.1_Phasia_obesa_genome_assembly,_chromosome:_4	AUGUSTUS	exon	142648640	142648925	.	-	.	ID=g26151.t1.exon11;Parent=g26151.t1;
OX451218.1_Phasia_obesa_genome_assembly,_chromosome:_4	AUGUSTUS	intron	142648926	142649762	1	-	.	ID=g26151.t1.intron11;Parent=g26151.t1;
OX451218.1_Phasia_obesa_genome_assembly,_chromosome:_4	AUGUSTUS	CDS	142649763	142649861	1	-	0	ID=g26151.t1.CDS12;Parent=g26151.t1;
OX451218.1_Phasia_obesa_genome_assembly,_chromosome:_4	AUGUSTUS	exon	142649763	142649861	.	-	.	ID=g26151.t1.exon12;Parent=g26151.t1;
OX451218.1_Phasia_obesa_genome_assembly,_chromosome:_4	AUGUSTUS	start_codon	142649859	142649861	.	-	0	ID=g26151.t1.start1;Parent=g26151.t1;
OX451218.1_Phasia_obesa_genome_assembly,_chromosome:_4	AUGUSTUS	mRNA	142643665	142654090	0.99	-	.	ID=g26151.t2;Parent=g26151;
OX451218.1_Phasia_obesa_genome_assembly,_chromosome:_4	AUGUSTUS	stop_codon	142643665	142643667	.	-	0	ID=g26151.t2.stop1;Parent=g26151.t2;
OX451218.1_Phasia_obesa_genome_assembly,_chromosome:_4	AUGUSTUS	CDS	142643665	142643743	1	-	1	ID=g26151.t2.CDS1;Parent=g26151.t2;
OX451218.1_Phasia_obesa_genome_assembly,_chromosome:_4	AUGUSTUS	exon	142643665	142643743	.	-	.	ID=g26151.t2.exon1;Parent=g26151.t2;
OX451218.1_Phasia_obesa_genome_assembly,_chromosome:_4	AUGUSTUS	intron	142643744	142643805	1	-	.	ID=g26151.t2.intron1;Parent=g26151.t2;
OX451218.1_Phasia_obesa_genome_assembly,_chromosome:_4	AUGUSTUS	CDS	142643806	142643933	1	-	0	ID=g26151.t2.CDS2;Parent=g26151.t2;
OX451218.1_Phasia_obesa_genome_assembly,_chromosome:_4	AUGUSTUS	exon	142643806	142643933	.	-	.	ID=g26151.t2.exon2;Parent=g26151.t2;
OX451218.1_Phasia_obesa_genome_assembly,_chromosome:_4	AUGUSTUS	intron	142643934	142645927	1	-	.	ID=g26151.t2.intron2;Parent=g26151.t2;
OX451218.1_Phasia_obesa_genome_assembly,_chromosome:_4	AUGUSTUS	CDS	142645928	142646097	1	-	2	ID=g26151.t2.CDS3;Parent=g26151.t2;
OX451218.1_Phasia_obesa_genome_assembly,_chromosome:_4	AUGUSTUS	exon	142645928	142646097	.	-	.	ID=g26151.t2.exon3;Parent=g26151.t2;
OX451218.1_Phasia_obesa_genome_assembly,_chromosome:_4	AUGUSTUS	intron	142646098	142646164	1	-	.	ID=g26151.t2.intron3;Parent=g26151.t2;
OX451218.1_Phasia_obesa_genome_assembly,_chromosome:_4	AUGUSTUS	CDS	142646165	142646637	1	-	1	ID=g26151.t2.CDS4;Parent=g26151.t2;
OX451218.1_Phasia_obesa_genome_assembly,_chromosome:_4	AUGUSTUS	exon	142646165	142646637	.	-	.	ID=g26151.t2.exon4;Parent=g26151.t2;
OX451218.1_Phasia_obesa_genome_assembly,_chromosome:_4	AUGUSTUS	intron	142646638	142646720	1	-	.	ID=g26151.t2.intron4;Parent=g26151.t2;
OX451218.1_Phasia_obesa_genome_assembly,_chromosome:_4	AUGUSTUS	CDS	142646721	142646917	1	-	0	ID=g26151.t2.CDS5;Parent=g26151.t2;
OX451218.1_Phasia_obesa_genome_assembly,_chromosome:_4	AUGUSTUS	exon	142646721	142646917	.	-	.	ID=g26151.t2.exon5;Parent=g26151.t2;
OX451218.1_Phasia_obesa_genome_assembly,_chromosome:_4	AUGUSTUS	intron	142646918	142647035	1	-	.	ID=g26151.t2.intron5;Parent=g26151.t2;
OX451218.1_Phasia_obesa_genome_assembly,_chromosome:_4	AUGUSTUS	CDS	142647036	142647511	1	-	2	ID=g26151.t2.CDS6;Parent=g26151.t2;
OX451218.1_Phasia_obesa_genome_assembly,_chromosome:_4	AUGUSTUS	exon	142647036	142647511	.	-	.	ID=g26151.t2.exon6;Parent=g26151.t2;
OX451218.1_Phasia_obesa_genome_assembly,_chromosome:_4	AUGUSTUS	intron	142647512	142647578	1	-	.	ID=g26151.t2.intron6;Parent=g26151.t2;
OX451218.1_Phasia_obesa_genome_assembly,_chromosome:_4	AUGUSTUS	CDS	142647579	142647671	1	-	2	ID=g26151.t2.CDS7;Parent=g26151.t2;
OX451218.1_Phasia_obesa_genome_assembly,_chromosome:_4	AUGUSTUS	exon	142647579	142647671	.	-	.	ID=g26151.t2.exon7;Parent=g26151.t2;
OX451218.1_Phasia_obesa_genome_assembly,_chromosome:_4	AUGUSTUS	intron	142647672	142647746	1	-	.	ID=g26151.t2.intron7;Parent=g26151.t2;
OX451218.1_Phasia_obesa_genome_assembly,_chromosome:_4	AUGUSTUS	CDS	142647747	142647832	1	-	1	ID=g26151.t2.CDS8;Parent=g26151.t2;
OX451218.1_Phasia_obesa_genome_assembly,_chromosome:_4	AUGUSTUS	exon	142647747	142647832	.	-	.	ID=g26151.t2.exon8;Parent=g26151.t2;
OX451218.1_Phasia_obesa_genome_assembly,_chromosome:_4	AUGUSTUS	intron	142647833	142647898	1	-	.	ID=g26151.t2.intron8;Parent=g26151.t2;
OX451218.1_Phasia_obesa_genome_assembly,_chromosome:_4	AUGUSTUS	CDS	142647899	142647974	1	-	2	ID=g26151.t2.CDS9;Parent=g26151.t2;
OX451218.1_Phasia_obesa_genome_assembly,_chromosome:_4	AUGUSTUS	exon	142647899	142647974	.	-	.	ID=g26151.t2.exon9;Parent=g26151.t2;
OX451218.1_Phasia_obesa_genome_assembly,_chromosome:_4	AUGUSTUS	intron	142647975	142648167	1	-	.	ID=g26151.t2.intron9;Parent=g26151.t2;
OX451218.1_Phasia_obesa_genome_assembly,_chromosome:_4	AUGUSTUS	CDS	142648168	142648584	1	-	2	ID=g26151.t2.CDS10;Parent=g26151.t2;
OX451218.1_Phasia_obesa_genome_assembly,_chromosome:_4	AUGUSTUS	exon	142648168	142648584	.	-	.	ID=g26151.t2.exon10;Parent=g26151.t2;
OX451218.1_Phasia_obesa_genome_assembly,_chromosome:_4	AUGUSTUS	intron	142648585	142648639	1	-	.	ID=g26151.t2.intron10;Parent=g26151.t2;
OX451218.1_Phasia_obesa_genome_assembly,_chromosome:_4	AUGUSTUS	CDS	142648640	142648925	1	-	0	ID=g26151.t2.CDS11;Parent=g26151.t2;
OX451218.1_Phasia_obesa_genome_assembly,_chromosome:_4	AUGUSTUS	exon	142648640	142648925	.	-	.	ID=g26151.t2.exon11;Parent=g26151.t2;
OX451218.1_Phasia_obesa_genome_assembly,_chromosome:_4	AUGUSTUS	intron	142648926	142650504	1	-	.	ID=g26151.t2.intron11;Parent=g26151.t2;
OX451218.1_Phasia_obesa_genome_assembly,_chromosome:_4	AUGUSTUS	CDS	142650505	142650538	1	-	1	ID=g26151.t2.CDS12;Parent=g26151.t2;
OX451218.1_Phasia_obesa_genome_assembly,_chromosome:_4	AUGUSTUS	exon	142650505	142650538	.	-	.	ID=g26151.t2.exon12;Parent=g26151.t2;
OX451218.1_Phasia_obesa_genome_assembly,_chromosome:_4	AUGUSTUS	intron	142650539	142654082	0.99	-	.	ID=g26151.t2.intron12;Parent=g26151.t2;
OX451218.1_Phasia_obesa_genome_assembly,_chromosome:_4	AUGUSTUS	CDS	142654083	142654090	0.99	-	0	ID=g26151.t2.CDS13;Parent=g26151.t2;
OX451218.1_Phasia_obesa_genome_assembly,_chromosome:_4	AUGUSTUS	exon	142654083	142654090	.	-	.	ID=g26151.t2.exon13;Parent=g26151.t2;
OX451218.1_Phasia_obesa_genome_assembly,_chromosome:_4	AUGUSTUS	start_codon	142654088	142654090	.	-	0	ID=g26151.t2.start1;Parent=g26151.t2;
OX451218.1_Phasia_obesa_genome_assembly,_chromosome:_4	GeneMark.hmm3	mRNA	142643665	142657027	.	-	.	ID=g26151.t3;Parent=g26151;
OX451218.1_Phasia_obesa_genome_assembly,_chromosome:_4	GeneMark.hmm3	stop_codon	142643665	142643667	.	-	0	ID=g26151.t3.stop1;Parent=g26151.t3;
OX451218.1_Phasia_obesa_genome_assembly,_chromosome:_4	GeneMark.hmm3	CDS	142643665	142643743	.	-	1	ID=g26151.t3.CDS1;Parent=g26151.t3;
OX451218.1_Phasia_obesa_genome_assembly,_chromosome:_4	GeneMark.hmm3	exon	142643665	142643743	0	-	.	ID=g26151.t3.exon1;Parent=g26151.t3;
OX451218.1_Phasia_obesa_genome_assembly,_chromosome:_4	GeneMark.hmm3	intron	142643744	142643805	.	-	0	ID=g26151.t3.intron1;Parent=g26151.t3;
OX451218.1_Phasia_obesa_genome_assembly,_chromosome:_4	GeneMark.hmm3	CDS	142643806	142643933	.	-	0	ID=g26151.t3.CDS2;Parent=g26151.t3;
OX451218.1_Phasia_obesa_genome_assembly,_chromosome:_4	GeneMark.hmm3	exon	142643806	142643933	0	-	.	ID=g26151.t3.exon2;Parent=g26151.t3;
OX451218.1_Phasia_obesa_genome_assembly,_chromosome:_4	GeneMark.hmm3	intron	142643934	142645927	.	-	2	ID=g26151.t3.intron2;Parent=g26151.t3;
OX451218.1_Phasia_obesa_genome_assembly,_chromosome:_4	GeneMark.hmm3	CDS	142645928	142646097	.	-	2	ID=g26151.t3.CDS3;Parent=g26151.t3;
OX451218.1_Phasia_obesa_genome_assembly,_chromosome:_4	GeneMark.hmm3	exon	142645928	142646097	0	-	.	ID=g26151.t3.exon3;Parent=g26151.t3;
OX451218.1_Phasia_obesa_genome_assembly,_chromosome:_4	GeneMark.hmm3	intron	142646098	142646164	.	-	1	ID=g26151.t3.intron3;Parent=g26151.t3;
OX451218.1_Phasia_obesa_genome_assembly,_chromosome:_4	GeneMark.hmm3	CDS	142646165	142646637	.	-	1	ID=g26151.t3.CDS4;Parent=g26151.t3;
OX451218.1_Phasia_obesa_genome_assembly,_chromosome:_4	GeneMark.hmm3	exon	142646165	142646637	0	-	.	ID=g26151.t3.exon4;Parent=g26151.t3;
OX451218.1_Phasia_obesa_genome_assembly,_chromosome:_4	GeneMark.hmm3	intron	142646638	142646720	.	-	0	ID=g26151.t3.intron4;Parent=g26151.t3;
OX451218.1_Phasia_obesa_genome_assembly,_chromosome:_4	GeneMark.hmm3	CDS	142646721	142646917	.	-	0	ID=g26151.t3.CDS5;Parent=g26151.t3;
OX451218.1_Phasia_obesa_genome_assembly,_chromosome:_4	GeneMark.hmm3	exon	142646721	142646917	0	-	.	ID=g26151.t3.exon5;Parent=g26151.t3;
OX451218.1_Phasia_obesa_genome_assembly,_chromosome:_4	GeneMark.hmm3	intron	142646918	142647035	.	-	2	ID=g26151.t3.intron5;Parent=g26151.t3;
OX451218.1_Phasia_obesa_genome_assembly,_chromosome:_4	GeneMark.hmm3	CDS	142647036	142647511	.	-	2	ID=g26151.t3.CDS6;Parent=g26151.t3;
OX451218.1_Phasia_obesa_genome_assembly,_chromosome:_4	GeneMark.hmm3	exon	142647036	142647511	0	-	.	ID=g26151.t3.exon6;Parent=g26151.t3;
OX451218.1_Phasia_obesa_genome_assembly,_chromosome:_4	GeneMark.hmm3	intron	142647512	142647578	.	-	2	ID=g26151.t3.intron6;Parent=g26151.t3;
OX451218.1_Phasia_obesa_genome_assembly,_chromosome:_4	GeneMark.hmm3	CDS	142647579	142647671	.	-	2	ID=g26151.t3.CDS7;Parent=g26151.t3;
OX451218.1_Phasia_obesa_genome_assembly,_chromosome:_4	GeneMark.hmm3	exon	142647579	142647671	0	-	.	ID=g26151.t3.exon7;Parent=g26151.t3;
OX451218.1_Phasia_obesa_genome_assembly,_chromosome:_4	GeneMark.hmm3	intron	142647672	142647746	.	-	1	ID=g26151.t3.intron7;Parent=g26151.t3;
OX451218.1_Phasia_obesa_genome_assembly,_chromosome:_4	GeneMark.hmm3	CDS	142647747	142647832	.	-	1	ID=g26151.t3.CDS8;Parent=g26151.t3;
OX451218.1_Phasia_obesa_genome_assembly,_chromosome:_4	GeneMark.hmm3	exon	142647747	142647832	0	-	.	ID=g26151.t3.exon8;Parent=g26151.t3;
OX451218.1_Phasia_obesa_genome_assembly,_chromosome:_4	GeneMark.hmm3	intron	142647833	142647898	.	-	2	ID=g26151.t3.intron8;Parent=g26151.t3;
OX451218.1_Phasia_obesa_genome_assembly,_chromosome:_4	GeneMark.hmm3	CDS	142647899	142647974	.	-	2	ID=g26151.t3.CDS9;Parent=g26151.t3;
OX451218.1_Phasia_obesa_genome_assembly,_chromosome:_4	GeneMark.hmm3	exon	142647899	142647974	0	-	.	ID=g26151.t3.exon9;Parent=g26151.t3;
OX451218.1_Phasia_obesa_genome_assembly,_chromosome:_4	GeneMark.hmm3	intron	142647975	142648167	.	-	2	ID=g26151.t3.intron9;Parent=g26151.t3;
OX451218.1_Phasia_obesa_genome_assembly,_chromosome:_4	GeneMark.hmm3	CDS	142648168	142648584	.	-	2	ID=g26151.t3.CDS10;Parent=g26151.t3;
OX451218.1_Phasia_obesa_genome_assembly,_chromosome:_4	GeneMark.hmm3	exon	142648168	142648584	0	-	.	ID=g26151.t3.exon10;Parent=g26151.t3;
OX451218.1_Phasia_obesa_genome_assembly,_chromosome:_4	GeneMark.hmm3	intron	142648585	142648639	.	-	0	ID=g26151.t3.intron10;Parent=g26151.t3;
OX451218.1_Phasia_obesa_genome_assembly,_chromosome:_4	GeneMark.hmm3	CDS	142648640	142648925	.	-	0	ID=g26151.t3.CDS11;Parent=g26151.t3;
OX451218.1_Phasia_obesa_genome_assembly,_chromosome:_4	GeneMark.hmm3	exon	142648640	142648925	0	-	.	ID=g26151.t3.exon11;Parent=g26151.t3;
OX451218.1_Phasia_obesa_genome_assembly,_chromosome:_4	GeneMark.hmm3	intron	142648926	142649762	.	-	0	ID=g26151.t3.intron11;Parent=g26151.t3;
OX451218.1_Phasia_obesa_genome_assembly,_chromosome:_4	GeneMark.hmm3	CDS	142649763	142649864	.	-	0	ID=g26151.t3.CDS12;Parent=g26151.t3;
OX451218.1_Phasia_obesa_genome_assembly,_chromosome:_4	GeneMark.hmm3	exon	142649763	142649864	0	-	.	ID=g26151.t3.exon12;Parent=g26151.t3;
OX451218.1_Phasia_obesa_genome_assembly,_chromosome:_4	GeneMark.hmm3	intron	142649865	142650504	.	-	1	ID=g26151.t3.intron12;Parent=g26151.t3;
OX451218.1_Phasia_obesa_genome_assembly,_chromosome:_4	GeneMark.hmm3	CDS	142650505	142650538	.	-	1	ID=g26151.t3.CDS13;Parent=g26151.t3;
OX451218.1_Phasia_obesa_genome_assembly,_chromosome:_4	GeneMark.hmm3	exon	142650505	142650538	0	-	.	ID=g26151.t3.exon13;Parent=g26151.t3;
OX451218.1_Phasia_obesa_genome_assembly,_chromosome:_4	GeneMark.hmm3	intron	142650539	142656986	.	-	0	ID=g26151.t3.intron13;Parent=g26151.t3;
OX451218.1_Phasia_obesa_genome_assembly,_chromosome:_4	GeneMark.hmm3	CDS	142656987	142657027	.	-	0	ID=g26151.t3.CDS14;Parent=g26151.t3;
OX451218.1_Phasia_obesa_genome_assembly,_chromosome:_4	GeneMark.hmm3	exon	142656987	142657027	0	-	.	ID=g26151.t3.exon14;Parent=g26151.t3;
OX451218.1_Phasia_obesa_genome_assembly,_chromosome:_4	GeneMark.hmm3	start_codon	142657025	142657027	.	-	0	ID=g26151.t3.start1;Parent=g26151.t3;
OX451218.1_Phasia_obesa_genome_assembly,_chromosome:_4	AUGUSTUS	gene	142657898	142658581	.	+	.	ID=g26152;
OX451218.1_Phasia_obesa_genome_assembly,_chromosome:_4	AUGUSTUS	mRNA	142657898	142658581	1	+	.	ID=g26152.t1;Parent=g26152;
OX451218.1_Phasia_obesa_genome_assembly,_chromosome:_4	AUGUSTUS	start_codon	142657898	142657900	.	+	0	ID=g26152.t1.start1;Parent=g26152.t1;
OX451218.1_Phasia_obesa_genome_assembly,_chromosome:_4	AUGUSTUS	CDS	142657898	142657975	1	+	0	ID=g26152.t1.CDS1;Parent=g26152.t1;
OX451218.1_Phasia_obesa_genome_assembly,_chromosome:_4	AUGUSTUS	exon	142657898	142657975	.	+	.	ID=g26152.t1.exon1;Parent=g26152.t1;
OX451218.1_Phasia_obesa_genome_assembly,_chromosome:_4	AUGUSTUS	intron	142657976	142658026	1	+	.	ID=g26152.t1.intron1;Parent=g26152.t1;
OX451218.1_Phasia_obesa_genome_assembly,_chromosome:_4	AUGUSTUS	CDS	142658027	142658151	1	+	0	ID=g26152.t1.CDS2;Parent=g26152.t1;
OX451218.1_Phasia_obesa_genome_assembly,_chromosome:_4	AUGUSTUS	exon	142658027	142658151	.	+	.	ID=g26152.t1.exon2;Parent=g26152.t1;
OX451218.1_Phasia_obesa_genome_assembly,_chromosome:_4	AUGUSTUS	intron	142658152	142658205	1	+	.	ID=g26152.t1.intron2;Parent=g26152.t1;
OX451218.1_Phasia_obesa_genome_assembly,_chromosome:_4	AUGUSTUS	CDS	142658206	142658581	1	+	1	ID=g26152.t1.CDS3;Parent=g26152.t1;
OX451218.1_Phasia_obesa_genome_assembly,_chromosome:_4	AUGUSTUS	exon	142658206	142658581	.	+	.	ID=g26152.t1.exon3;Parent=g26152.t1;
OX451218.1_Phasia_obesa_genome_assembly,_chromosome:_4	AUGUSTUS	stop_codon	142658579	142658581	.	+	0	ID=g26152.t1.stop1;Parent=g26152.t1;
OX451218.1_Phasia_obesa_genome_assembly,_chromosome:_4	AUGUSTUS	gene	142800551	142802336	.	-	.	ID=g26153;
OX451218.1_Phasia_obesa_genome_assembly,_chromosome:_4	AUGUSTUS	mRNA	142800551	142802336	1	-	.	ID=g26153.t1;Parent=g26153;
OX451218.1_Phasia_obesa_genome_assembly,_chromosome:_4	AUGUSTUS	stop_codon	142800551	142800553	.	-	0	ID=g26153.t1.stop1;Parent=g26153.t1;
OX451218.1_Phasia_obesa_genome_assembly,_chromosome:_4	AUGUSTUS	CDS	142800551	142802251	1	-	0	ID=g26153.t1.CDS1;Parent=g26153.t1;
OX451218.1_Phasia_obesa_genome_assembly,_chromosome:_4	AUGUSTUS	exon	142800551	142802251	.	-	.	ID=g26153.t1.exon1;Parent=g26153.t1;
OX451218.1_Phasia_obesa_genome_assembly,_chromosome:_4	AUGUSTUS	intron	142802252	142802318	1	-	.	ID=g26153.t1.intron1;Parent=g26153.t1;
OX451218.1_Phasia_obesa_genome_assembly,_chromosome:_4	AUGUSTUS	CDS	142802319	142802336	1	-	0	ID=g26153.t1.CDS2;Parent=g26153.t1;
OX451218.1_Phasia_obesa_genome_assembly,_chromosome:_4	AUGUSTUS	exon	142802319	142802336	.	-	.	ID=g26153.t1.exon2;Parent=g26153.t1;
OX451218.1_Phasia_obesa_genome_assembly,_chromosome:_4	AUGUSTUS	start_codon	142802334	142802336	.	-	0	ID=g26153.t1.start1;Parent=g26153.t1;
OX451218.1_Phasia_obesa_genome_assembly,_chromosome:_4	AUGUSTUS	mRNA	142800551	142801171	1	-	.	ID=g26153.t2;Parent=g26153;
OX451218.1_Phasia_obesa_genome_assembly,_chromosome:_4	AUGUSTUS	stop_codon	142800551	142800553	.	-	0	ID=g26153.t2.stop1;Parent=g26153.t2;
OX451218.1_Phasia_obesa_genome_assembly,_chromosome:_4	AUGUSTUS	CDS	142800551	142801171	1	-	0	ID=g26153.t2.CDS1;Parent=g26153.t2;
OX451218.1_Phasia_obesa_genome_assembly,_chromosome:_4	AUGUSTUS	exon	142800551	142801171	.	-	.	ID=g26153.t2.exon1;Parent=g26153.t2;
OX451218.1_Phasia_obesa_genome_assembly,_chromosome:_4	AUGUSTUS	start_codon	142801169	142801171	.	-	0	ID=g26153.t2.start1;Parent=g26153.t2;
OX451218.1_Phasia_obesa_genome_assembly,_chromosome:_4	AUGUSTUS	gene	142918885	142919408	.	+	.	ID=g26154;
OX451218.1_Phasia_obesa_genome_assembly,_chromosome:_4	AUGUSTUS	mRNA	142918885	142919408	0.32	+	.	ID=g26154.t1;Parent=g26154;
OX451218.1_Phasia_obesa_genome_assembly,_chromosome:_4	AUGUSTUS	start_codon	142918885	142918887	.	+	0	ID=g26154.t1.start1;Parent=g26154.t1;
OX451218.1_Phasia_obesa_genome_assembly,_chromosome:_4	AUGUSTUS	CDS	142918885	142918946	0.32	+	0	ID=g26154.t1.CDS1;Parent=g26154.t1;
OX451218.1_Phasia_obesa_genome_assembly,_chromosome:_4	AUGUSTUS	exon	142918885	142918946	.	+	.	ID=g26154.t1.exon1;Parent=g26154.t1;
OX451218.1_Phasia_obesa_genome_assembly,_chromosome:_4	AUGUSTUS	intron	142918947	142919101	0.32	+	.	ID=g26154.t1.intron1;Parent=g26154.t1;
OX451218.1_Phasia_obesa_genome_assembly,_chromosome:_4	AUGUSTUS	CDS	142919102	142919408	0.89	+	1	ID=g26154.t1.CDS2;Parent=g26154.t1;
OX451218.1_Phasia_obesa_genome_assembly,_chromosome:_4	AUGUSTUS	exon	142919102	142919408	.	+	.	ID=g26154.t1.exon2;Parent=g26154.t1;
OX451218.1_Phasia_obesa_genome_assembly,_chromosome:_4	AUGUSTUS	stop_codon	142919406	142919408	.	+	0	ID=g26154.t1.stop1;Parent=g26154.t1;
OX451218.1_Phasia_obesa_genome_assembly,_chromosome:_4	AUGUSTUS	gene	142919172	142919408	.	+	.	ID=g26155;
OX451218.1_Phasia_obesa_genome_assembly,_chromosome:_4	AUGUSTUS	mRNA	142919172	142919408	0.41	+	.	ID=g26155.t1;Parent=g26155;
OX451218.1_Phasia_obesa_genome_assembly,_chromosome:_4	AUGUSTUS	start_codon	142919172	142919174	.	+	0	ID=g26155.t1.start1;Parent=g26155.t1;
OX451218.1_Phasia_obesa_genome_assembly,_chromosome:_4	AUGUSTUS	CDS	142919172	142919408	0.41	+	0	ID=g26155.t1.CDS1;Parent=g26155.t1;
OX451218.1_Phasia_obesa_genome_assembly,_chromosome:_4	AUGUSTUS	exon	142919172	142919408	.	+	.	ID=g26155.t1.exon1;Parent=g26155.t1;
OX451218.1_Phasia_obesa_genome_assembly,_chromosome:_4	AUGUSTUS	stop_codon	142919406	142919408	.	+	0	ID=g26155.t1.stop1;Parent=g26155.t1;
OX451218.1_Phasia_obesa_genome_assembly,_chromosome:_4	AUGUSTUS	gene	142919559	142919921	.	+	.	ID=g26156;
OX451218.1_Phasia_obesa_genome_assembly,_chromosome:_4	AUGUSTUS	mRNA	142919559	142919921	1	+	.	ID=g26156.t1;Parent=g26156;
OX451218.1_Phasia_obesa_genome_assembly,_chromosome:_4	AUGUSTUS	start_codon	142919559	142919561	.	+	0	ID=g26156.t1.start1;Parent=g26156.t1;
OX451218.1_Phasia_obesa_genome_assembly,_chromosome:_4	AUGUSTUS	CDS	142919559	142919749	1	+	0	ID=g26156.t1.CDS1;Parent=g26156.t1;
OX451218.1_Phasia_obesa_genome_assembly,_chromosome:_4	AUGUSTUS	exon	142919559	142919749	.	+	.	ID=g26156.t1.exon1;Parent=g26156.t1;
OX451218.1_Phasia_obesa_genome_assembly,_chromosome:_4	AUGUSTUS	intron	142919750	142919836	1	+	.	ID=g26156.t1.intron1;Parent=g26156.t1;
OX451218.1_Phasia_obesa_genome_assembly,_chromosome:_4	AUGUSTUS	CDS	142919837	142919921	1	+	1	ID=g26156.t1.CDS2;Parent=g26156.t1;
OX451218.1_Phasia_obesa_genome_assembly,_chromosome:_4	AUGUSTUS	exon	142919837	142919921	.	+	.	ID=g26156.t1.exon2;Parent=g26156.t1;
OX451218.1_Phasia_obesa_genome_assembly,_chromosome:_4	AUGUSTUS	stop_codon	142919919	142919921	.	+	0	ID=g26156.t1.stop1;Parent=g26156.t1;
OX451218.1_Phasia_obesa_genome_assembly,_chromosome:_4	AUGUSTUS	gene	143130204	143135137	.	-	.	ID=g26157;
OX451218.1_Phasia_obesa_genome_assembly,_chromosome:_4	AUGUSTUS	mRNA	143130204	143135137	0.44	-	.	ID=g26157.t1;Parent=g26157;
OX451218.1_Phasia_obesa_genome_assembly,_chromosome:_4	AUGUSTUS	stop_codon	143130204	143130206	.	-	0	ID=g26157.t1.stop1;Parent=g26157.t1;
OX451218.1_Phasia_obesa_genome_assembly,_chromosome:_4	AUGUSTUS	CDS	143130204	143133528	0.55	-	1	ID=g26157.t1.CDS1;Parent=g26157.t1;
OX451218.1_Phasia_obesa_genome_assembly,_chromosome:_4	AUGUSTUS	exon	143130204	143133528	.	-	.	ID=g26157.t1.exon1;Parent=g26157.t1;
OX451218.1_Phasia_obesa_genome_assembly,_chromosome:_4	AUGUSTUS	intron	143133529	143134430	0.44	-	.	ID=g26157.t1.intron1;Parent=g26157.t1;
OX451218.1_Phasia_obesa_genome_assembly,_chromosome:_4	AUGUSTUS	CDS	143134431	143135137	0.86	-	0	ID=g26157.t1.CDS2;Parent=g26157.t1;
OX451218.1_Phasia_obesa_genome_assembly,_chromosome:_4	AUGUSTUS	exon	143134431	143135137	.	-	.	ID=g26157.t1.exon2;Parent=g26157.t1;
OX451218.1_Phasia_obesa_genome_assembly,_chromosome:_4	AUGUSTUS	start_codon	143135135	143135137	.	-	0	ID=g26157.t1.start1;Parent=g26157.t1;
OX451218.1_Phasia_obesa_genome_assembly,_chromosome:_4	AUGUSTUS	gene	143206280	143216171	.	+	.	ID=g26158;
OX451218.1_Phasia_obesa_genome_assembly,_chromosome:_4	AUGUSTUS	mRNA	143206280	143216171	0.2	+	.	ID=g26158.t1;Parent=g26158;
OX451218.1_Phasia_obesa_genome_assembly,_chromosome:_4	AUGUSTUS	start_codon	143206280	143206282	.	+	0	ID=g26158.t1.start1;Parent=g26158.t1;
OX451218.1_Phasia_obesa_genome_assembly,_chromosome:_4	AUGUSTUS	CDS	143206280	143206406	0.2	+	0	ID=g26158.t1.CDS1;Parent=g26158.t1;
OX451218.1_Phasia_obesa_genome_assembly,_chromosome:_4	AUGUSTUS	exon	143206280	143206406	.	+	.	ID=g26158.t1.exon1;Parent=g26158.t1;
OX451218.1_Phasia_obesa_genome_assembly,_chromosome:_4	AUGUSTUS	intron	143206407	143215773	0.33	+	.	ID=g26158.t1.intron1;Parent=g26158.t1;
OX451218.1_Phasia_obesa_genome_assembly,_chromosome:_4	AUGUSTUS	CDS	143215774	143216171	0.75	+	2	ID=g26158.t1.CDS2;Parent=g26158.t1;
OX451218.1_Phasia_obesa_genome_assembly,_chromosome:_4	AUGUSTUS	exon	143215774	143216171	.	+	.	ID=g26158.t1.exon2;Parent=g26158.t1;
OX451218.1_Phasia_obesa_genome_assembly,_chromosome:_4	AUGUSTUS	stop_codon	143216169	143216171	.	+	0	ID=g26158.t1.stop1;Parent=g26158.t1;
OX451218.1_Phasia_obesa_genome_assembly,_chromosome:_4	AUGUSTUS	gene	143232902	143249421	.	+	.	ID=g26159;
OX451218.1_Phasia_obesa_genome_assembly,_chromosome:_4	AUGUSTUS	mRNA	143232902	143249421	1	+	.	ID=g26159.t1;Parent=g26159;
OX451218.1_Phasia_obesa_genome_assembly,_chromosome:_4	AUGUSTUS	start_codon	143232902	143232904	.	+	0	ID=g26159.t1.start1;Parent=g26159.t1;
OX451218.1_Phasia_obesa_genome_assembly,_chromosome:_4	AUGUSTUS	CDS	143232902	143232931	1	+	0	ID=g26159.t1.CDS1;Parent=g26159.t1;
OX451218.1_Phasia_obesa_genome_assembly,_chromosome:_4	AUGUSTUS	exon	143232902	143232931	.	+	.	ID=g26159.t1.exon1;Parent=g26159.t1;
OX451218.1_Phasia_obesa_genome_assembly,_chromosome:_4	AUGUSTUS	intron	143232932	143237748	1	+	.	ID=g26159.t1.intron1;Parent=g26159.t1;
OX451218.1_Phasia_obesa_genome_assembly,_chromosome:_4	AUGUSTUS	CDS	143237749	143237863	1	+	0	ID=g26159.t1.CDS2;Parent=g26159.t1;
OX451218.1_Phasia_obesa_genome_assembly,_chromosome:_4	AUGUSTUS	exon	143237749	143237863	.	+	.	ID=g26159.t1.exon2;Parent=g26159.t1;
OX451218.1_Phasia_obesa_genome_assembly,_chromosome:_4	AUGUSTUS	intron	143237864	143237961	1	+	.	ID=g26159.t1.intron2;Parent=g26159.t1;
OX451218.1_Phasia_obesa_genome_assembly,_chromosome:_4	AUGUSTUS	CDS	143237962	143238060	1	+	2	ID=g26159.t1.CDS3;Parent=g26159.t1;
OX451218.1_Phasia_obesa_genome_assembly,_chromosome:_4	AUGUSTUS	exon	143237962	143238060	.	+	.	ID=g26159.t1.exon3;Parent=g26159.t1;
OX451218.1_Phasia_obesa_genome_assembly,_chromosome:_4	AUGUSTUS	intron	143238061	143240895	1	+	.	ID=g26159.t1.intron3;Parent=g26159.t1;
OX451218.1_Phasia_obesa_genome_assembly,_chromosome:_4	AUGUSTUS	CDS	143240896	143240990	1	+	2	ID=g26159.t1.CDS4;Parent=g26159.t1;
OX451218.1_Phasia_obesa_genome_assembly,_chromosome:_4	AUGUSTUS	exon	143240896	143240990	.	+	.	ID=g26159.t1.exon4;Parent=g26159.t1;
OX451218.1_Phasia_obesa_genome_assembly,_chromosome:_4	AUGUSTUS	intron	143240991	143241054	1	+	.	ID=g26159.t1.intron4;Parent=g26159.t1;
OX451218.1_Phasia_obesa_genome_assembly,_chromosome:_4	AUGUSTUS	CDS	143241055	143241140	1	+	0	ID=g26159.t1.CDS5;Parent=g26159.t1;
OX451218.1_Phasia_obesa_genome_assembly,_chromosome:_4	AUGUSTUS	exon	143241055	143241140	.	+	.	ID=g26159.t1.exon5;Parent=g26159.t1;
OX451218.1_Phasia_obesa_genome_assembly,_chromosome:_4	AUGUSTUS	intron	143241141	143241469	1	+	.	ID=g26159.t1.intron5;Parent=g26159.t1;
OX451218.1_Phasia_obesa_genome_assembly,_chromosome:_4	AUGUSTUS	CDS	143241470	143241936	1	+	1	ID=g26159.t1.CDS6;Parent=g26159.t1;
OX451218.1_Phasia_obesa_genome_assembly,_chromosome:_4	AUGUSTUS	exon	143241470	143241936	.	+	.	ID=g26159.t1.exon6;Parent=g26159.t1;
OX451218.1_Phasia_obesa_genome_assembly,_chromosome:_4	AUGUSTUS	intron	143241937	143244331	1	+	.	ID=g26159.t1.intron6;Parent=g26159.t1;
OX451218.1_Phasia_obesa_genome_assembly,_chromosome:_4	AUGUSTUS	CDS	143244332	143244482	1	+	2	ID=g26159.t1.CDS7;Parent=g26159.t1;
OX451218.1_Phasia_obesa_genome_assembly,_chromosome:_4	AUGUSTUS	exon	143244332	143244482	.	+	.	ID=g26159.t1.exon7;Parent=g26159.t1;
OX451218.1_Phasia_obesa_genome_assembly,_chromosome:_4	AUGUSTUS	intron	143244483	143244540	1	+	.	ID=g26159.t1.intron7;Parent=g26159.t1;
OX451218.1_Phasia_obesa_genome_assembly,_chromosome:_4	AUGUSTUS	CDS	143244541	143245671	1	+	1	ID=g26159.t1.CDS8;Parent=g26159.t1;
OX451218.1_Phasia_obesa_genome_assembly,_chromosome:_4	AUGUSTUS	exon	143244541	143245671	.	+	.	ID=g26159.t1.exon8;Parent=g26159.t1;
OX451218.1_Phasia_obesa_genome_assembly,_chromosome:_4	AUGUSTUS	intron	143245672	143247382	1	+	.	ID=g26159.t1.intron8;Parent=g26159.t1;
OX451218.1_Phasia_obesa_genome_assembly,_chromosome:_4	AUGUSTUS	CDS	143247383	143247577	1	+	1	ID=g26159.t1.CDS9;Parent=g26159.t1;
OX451218.1_Phasia_obesa_genome_assembly,_chromosome:_4	AUGUSTUS	exon	143247383	143247577	.	+	.	ID=g26159.t1.exon9;Parent=g26159.t1;
OX451218.1_Phasia_obesa_genome_assembly,_chromosome:_4	AUGUSTUS	intron	143247578	143247656	1	+	.	ID=g26159.t1.intron9;Parent=g26159.t1;
OX451218.1_Phasia_obesa_genome_assembly,_chromosome:_4	AUGUSTUS	CDS	143247657	143247817	1	+	1	ID=g26159.t1.CDS10;Parent=g26159.t1;
OX451218.1_Phasia_obesa_genome_assembly,_chromosome:_4	AUGUSTUS	exon	143247657	143247817	.	+	.	ID=g26159.t1.exon10;Parent=g26159.t1;
OX451218.1_Phasia_obesa_genome_assembly,_chromosome:_4	AUGUSTUS	intron	143247818	143247889	1	+	.	ID=g26159.t1.intron10;Parent=g26159.t1;
OX451218.1_Phasia_obesa_genome_assembly,_chromosome:_4	AUGUSTUS	CDS	143247890	143248095	1	+	2	ID=g26159.t1.CDS11;Parent=g26159.t1;
OX451218.1_Phasia_obesa_genome_assembly,_chromosome:_4	AUGUSTUS	exon	143247890	143248095	.	+	.	ID=g26159.t1.exon11;Parent=g26159.t1;
OX451218.1_Phasia_obesa_genome_assembly,_chromosome:_4	AUGUSTUS	intron	143248096	143249280	1	+	.	ID=g26159.t1.intron11;Parent=g26159.t1;
OX451218.1_Phasia_obesa_genome_assembly,_chromosome:_4	AUGUSTUS	CDS	143249281	143249421	1	+	0	ID=g26159.t1.CDS12;Parent=g26159.t1;
OX451218.1_Phasia_obesa_genome_assembly,_chromosome:_4	AUGUSTUS	exon	143249281	143249421	.	+	.	ID=g26159.t1.exon12;Parent=g26159.t1;
OX451218.1_Phasia_obesa_genome_assembly,_chromosome:_4	AUGUSTUS	stop_codon	143249419	143249421	.	+	0	ID=g26159.t1.stop1;Parent=g26159.t1;
OX451218.1_Phasia_obesa_genome_assembly,_chromosome:_4	AUGUSTUS	gene	143257501	143263212	.	+	.	ID=g26160;
OX451218.1_Phasia_obesa_genome_assembly,_chromosome:_4	AUGUSTUS	mRNA	143257501	143263212	0.97	+	.	ID=g26160.t1;Parent=g26160;
OX451218.1_Phasia_obesa_genome_assembly,_chromosome:_4	AUGUSTUS	start_codon	143257501	143257503	.	+	0	ID=g26160.t1.start1;Parent=g26160.t1;
OX451218.1_Phasia_obesa_genome_assembly,_chromosome:_4	AUGUSTUS	CDS	143257501	143257656	1	+	0	ID=g26160.t1.CDS1;Parent=g26160.t1;
OX451218.1_Phasia_obesa_genome_assembly,_chromosome:_4	AUGUSTUS	exon	143257501	143257656	.	+	.	ID=g26160.t1.exon1;Parent=g26160.t1;
OX451218.1_Phasia_obesa_genome_assembly,_chromosome:_4	AUGUSTUS	intron	143257657	143257717	1	+	.	ID=g26160.t1.intron1;Parent=g26160.t1;
OX451218.1_Phasia_obesa_genome_assembly,_chromosome:_4	AUGUSTUS	CDS	143257718	143258006	1	+	0	ID=g26160.t1.CDS2;Parent=g26160.t1;
OX451218.1_Phasia_obesa_genome_assembly,_chromosome:_4	AUGUSTUS	exon	143257718	143258006	.	+	.	ID=g26160.t1.exon2;Parent=g26160.t1;
OX451218.1_Phasia_obesa_genome_assembly,_chromosome:_4	AUGUSTUS	intron	143258007	143258779	1	+	.	ID=g26160.t1.intron2;Parent=g26160.t1;
OX451218.1_Phasia_obesa_genome_assembly,_chromosome:_4	AUGUSTUS	CDS	143258780	143258855	1	+	2	ID=g26160.t1.CDS3;Parent=g26160.t1;
OX451218.1_Phasia_obesa_genome_assembly,_chromosome:_4	AUGUSTUS	exon	143258780	143258855	.	+	.	ID=g26160.t1.exon3;Parent=g26160.t1;
OX451218.1_Phasia_obesa_genome_assembly,_chromosome:_4	AUGUSTUS	intron	143258856	143258914	1	+	.	ID=g26160.t1.intron3;Parent=g26160.t1;
OX451218.1_Phasia_obesa_genome_assembly,_chromosome:_4	AUGUSTUS	CDS	143258915	143258980	1	+	1	ID=g26160.t1.CDS4;Parent=g26160.t1;
OX451218.1_Phasia_obesa_genome_assembly,_chromosome:_4	AUGUSTUS	exon	143258915	143258980	.	+	.	ID=g26160.t1.exon4;Parent=g26160.t1;
OX451218.1_Phasia_obesa_genome_assembly,_chromosome:_4	AUGUSTUS	intron	143258981	143259672	0.97	+	.	ID=g26160.t1.intron4;Parent=g26160.t1;
OX451218.1_Phasia_obesa_genome_assembly,_chromosome:_4	AUGUSTUS	CDS	143259673	143259714	1	+	1	ID=g26160.t1.CDS5;Parent=g26160.t1;
OX451218.1_Phasia_obesa_genome_assembly,_chromosome:_4	AUGUSTUS	exon	143259673	143259714	.	+	.	ID=g26160.t1.exon5;Parent=g26160.t1;
OX451218.1_Phasia_obesa_genome_assembly,_chromosome:_4	AUGUSTUS	intron	143259715	143259776	1	+	.	ID=g26160.t1.intron5;Parent=g26160.t1;
OX451218.1_Phasia_obesa_genome_assembly,_chromosome:_4	AUGUSTUS	CDS	143259777	143261319	1	+	1	ID=g26160.t1.CDS6;Parent=g26160.t1;
OX451218.1_Phasia_obesa_genome_assembly,_chromosome:_4	AUGUSTUS	exon	143259777	143261319	.	+	.	ID=g26160.t1.exon6;Parent=g26160.t1;
OX451218.1_Phasia_obesa_genome_assembly,_chromosome:_4	AUGUSTUS	intron	143261320	143261370	1	+	.	ID=g26160.t1.intron6;Parent=g26160.t1;
OX451218.1_Phasia_obesa_genome_assembly,_chromosome:_4	AUGUSTUS	CDS	143261371	143261988	1	+	0	ID=g26160.t1.CDS7;Parent=g26160.t1;
OX451218.1_Phasia_obesa_genome_assembly,_chromosome:_4	AUGUSTUS	exon	143261371	143261988	.	+	.	ID=g26160.t1.exon7;Parent=g26160.t1;
OX451218.1_Phasia_obesa_genome_assembly,_chromosome:_4	AUGUSTUS	intron	143261989	143262039	1	+	.	ID=g26160.t1.intron7;Parent=g26160.t1;
OX451218.1_Phasia_obesa_genome_assembly,_chromosome:_4	AUGUSTUS	CDS	143262040	143263212	1	+	0	ID=g26160.t1.CDS8;Parent=g26160.t1;
OX451218.1_Phasia_obesa_genome_assembly,_chromosome:_4	AUGUSTUS	exon	143262040	143263212	.	+	.	ID=g26160.t1.exon8;Parent=g26160.t1;
OX451218.1_Phasia_obesa_genome_assembly,_chromosome:_4	AUGUSTUS	stop_codon	143263210	143263212	.	+	0	ID=g26160.t1.stop1;Parent=g26160.t1;
OX451218.1_Phasia_obesa_genome_assembly,_chromosome:_4	AUGUSTUS	mRNA	143257501	143263212	0.97	+	.	ID=g26160.t2;Parent=g26160;
OX451218.1_Phasia_obesa_genome_assembly,_chromosome:_4	AUGUSTUS	start_codon	143257501	143257503	.	+	0	ID=g26160.t2.start1;Parent=g26160.t2;
OX451218.1_Phasia_obesa_genome_assembly,_chromosome:_4	AUGUSTUS	CDS	143257501	143257656	1	+	0	ID=g26160.t2.CDS1;Parent=g26160.t2;
OX451218.1_Phasia_obesa_genome_assembly,_chromosome:_4	AUGUSTUS	exon	143257501	143257656	.	+	.	ID=g26160.t2.exon1;Parent=g26160.t2;
OX451218.1_Phasia_obesa_genome_assembly,_chromosome:_4	AUGUSTUS	intron	143257657	143257717	1	+	.	ID=g26160.t2.intron1;Parent=g26160.t2;
OX451218.1_Phasia_obesa_genome_assembly,_chromosome:_4	AUGUSTUS	CDS	143257718	143258006	1	+	0	ID=g26160.t2.CDS2;Parent=g26160.t2;
OX451218.1_Phasia_obesa_genome_assembly,_chromosome:_4	AUGUSTUS	exon	143257718	143258006	.	+	.	ID=g26160.t2.exon2;Parent=g26160.t2;
OX451218.1_Phasia_obesa_genome_assembly,_chromosome:_4	AUGUSTUS	intron	143258007	143258779	1	+	.	ID=g26160.t2.intron2;Parent=g26160.t2;
OX451218.1_Phasia_obesa_genome_assembly,_chromosome:_4	AUGUSTUS	CDS	143258780	143258855	1	+	2	ID=g26160.t2.CDS3;Parent=g26160.t2;
OX451218.1_Phasia_obesa_genome_assembly,_chromosome:_4	AUGUSTUS	exon	143258780	143258855	.	+	.	ID=g26160.t2.exon3;Parent=g26160.t2;
OX451218.1_Phasia_obesa_genome_assembly,_chromosome:_4	AUGUSTUS	intron	143258856	143258914	1	+	.	ID=g26160.t2.intron3;Parent=g26160.t2;
OX451218.1_Phasia_obesa_genome_assembly,_chromosome:_4	AUGUSTUS	CDS	143258915	143258980	1	+	1	ID=g26160.t2.CDS4;Parent=g26160.t2;
OX451218.1_Phasia_obesa_genome_assembly,_chromosome:_4	AUGUSTUS	exon	143258915	143258980	.	+	.	ID=g26160.t2.exon4;Parent=g26160.t2;
OX451218.1_Phasia_obesa_genome_assembly,_chromosome:_4	AUGUSTUS	intron	143258981	143259039	1	+	.	ID=g26160.t2.intron4;Parent=g26160.t2;
OX451218.1_Phasia_obesa_genome_assembly,_chromosome:_4	AUGUSTUS	CDS	143259040	143259120	1	+	1	ID=g26160.t2.CDS5;Parent=g26160.t2;
OX451218.1_Phasia_obesa_genome_assembly,_chromosome:_4	AUGUSTUS	exon	143259040	143259120	.	+	.	ID=g26160.t2.exon5;Parent=g26160.t2;
OX451218.1_Phasia_obesa_genome_assembly,_chromosome:_4	AUGUSTUS	intron	143259121	143259446	0.98	+	.	ID=g26160.t2.intron5;Parent=g26160.t2;
OX451218.1_Phasia_obesa_genome_assembly,_chromosome:_4	AUGUSTUS	CDS	143259447	143259608	0.98	+	1	ID=g26160.t2.CDS6;Parent=g26160.t2;
OX451218.1_Phasia_obesa_genome_assembly,_chromosome:_4	AUGUSTUS	exon	143259447	143259608	.	+	.	ID=g26160.t2.exon6;Parent=g26160.t2;
OX451218.1_Phasia_obesa_genome_assembly,_chromosome:_4	AUGUSTUS	intron	143259609	143259672	1	+	.	ID=g26160.t2.intron6;Parent=g26160.t2;
OX451218.1_Phasia_obesa_genome_assembly,_chromosome:_4	AUGUSTUS	CDS	143259673	143259714	1	+	1	ID=g26160.t2.CDS7;Parent=g26160.t2;
OX451218.1_Phasia_obesa_genome_assembly,_chromosome:_4	AUGUSTUS	exon	143259673	143259714	.	+	.	ID=g26160.t2.exon7;Parent=g26160.t2;
OX451218.1_Phasia_obesa_genome_assembly,_chromosome:_4	AUGUSTUS	intron	143259715	143259776	1	+	.	ID=g26160.t2.intron7;Parent=g26160.t2;
OX451218.1_Phasia_obesa_genome_assembly,_chromosome:_4	AUGUSTUS	CDS	143259777	143261319	1	+	1	ID=g26160.t2.CDS8;Parent=g26160.t2;
OX451218.1_Phasia_obesa_genome_assembly,_chromosome:_4	AUGUSTUS	exon	143259777	143261319	.	+	.	ID=g26160.t2.exon8;Parent=g26160.t2;
OX451218.1_Phasia_obesa_genome_assembly,_chromosome:_4	AUGUSTUS	intron	143261320	143261370	1	+	.	ID=g26160.t2.intron8;Parent=g26160.t2;
OX451218.1_Phasia_obesa_genome_assembly,_chromosome:_4	AUGUSTUS	CDS	143261371	143261988	1	+	0	ID=g26160.t2.CDS9;Parent=g26160.t2;
OX451218.1_Phasia_obesa_genome_assembly,_chromosome:_4	AUGUSTUS	exon	143261371	143261988	.	+	.	ID=g26160.t2.exon9;Parent=g26160.t2;
OX451218.1_Phasia_obesa_genome_assembly,_chromosome:_4	AUGUSTUS	intron	143261989	143262039	1	+	.	ID=g26160.t2.intron9;Parent=g26160.t2;
OX451218.1_Phasia_obesa_genome_assembly,_chromosome:_4	AUGUSTUS	CDS	143262040	143263212	0.99	+	0	ID=g26160.t2.CDS10;Parent=g26160.t2;
OX451218.1_Phasia_obesa_genome_assembly,_chromosome:_4	AUGUSTUS	exon	143262040	143263212	.	+	.	ID=g26160.t2.exon10;Parent=g26160.t2;
OX451218.1_Phasia_obesa_genome_assembly,_chromosome:_4	AUGUSTUS	stop_codon	143263210	143263212	.	+	0	ID=g26160.t2.stop1;Parent=g26160.t2;
OX451218.1_Phasia_obesa_genome_assembly,_chromosome:_4	AUGUSTUS	gene	143265080	143268228	.	+	.	ID=g26161;
OX451218.1_Phasia_obesa_genome_assembly,_chromosome:_4	AUGUSTUS	mRNA	143265080	143268228	0.89	+	.	ID=g26161.t1;Parent=g26161;
OX451218.1_Phasia_obesa_genome_assembly,_chromosome:_4	AUGUSTUS	start_codon	143265080	143265082	.	+	0	ID=g26161.t1.start1;Parent=g26161.t1;
OX451218.1_Phasia_obesa_genome_assembly,_chromosome:_4	AUGUSTUS	CDS	143265080	143265241	0.89	+	0	ID=g26161.t1.CDS1;Parent=g26161.t1;
OX451218.1_Phasia_obesa_genome_assembly,_chromosome:_4	AUGUSTUS	exon	143265080	143265241	.	+	.	ID=g26161.t1.exon1;Parent=g26161.t1;
OX451218.1_Phasia_obesa_genome_assembly,_chromosome:_4	AUGUSTUS	intron	143265242	143265917	1	+	.	ID=g26161.t1.intron1;Parent=g26161.t1;
OX451218.1_Phasia_obesa_genome_assembly,_chromosome:_4	AUGUSTUS	CDS	143265918	143266227	1	+	0	ID=g26161.t1.CDS2;Parent=g26161.t1;
OX451218.1_Phasia_obesa_genome_assembly,_chromosome:_4	AUGUSTUS	exon	143265918	143266227	.	+	.	ID=g26161.t1.exon2;Parent=g26161.t1;
OX451218.1_Phasia_obesa_genome_assembly,_chromosome:_4	AUGUSTUS	intron	143266228	143266592	1	+	.	ID=g26161.t1.intron2;Parent=g26161.t1;
OX451218.1_Phasia_obesa_genome_assembly,_chromosome:_4	AUGUSTUS	CDS	143266593	143266668	1	+	2	ID=g26161.t1.CDS3;Parent=g26161.t1;
OX451218.1_Phasia_obesa_genome_assembly,_chromosome:_4	AUGUSTUS	exon	143266593	143266668	.	+	.	ID=g26161.t1.exon3;Parent=g26161.t1;
OX451218.1_Phasia_obesa_genome_assembly,_chromosome:_4	AUGUSTUS	intron	143266669	143267219	1	+	.	ID=g26161.t1.intron3;Parent=g26161.t1;
OX451218.1_Phasia_obesa_genome_assembly,_chromosome:_4	AUGUSTUS	CDS	143267220	143268228	1	+	1	ID=g26161.t1.CDS4;Parent=g26161.t1;
OX451218.1_Phasia_obesa_genome_assembly,_chromosome:_4	AUGUSTUS	exon	143267220	143268228	.	+	.	ID=g26161.t1.exon4;Parent=g26161.t1;
OX451218.1_Phasia_obesa_genome_assembly,_chromosome:_4	AUGUSTUS	stop_codon	143268226	143268228	.	+	0	ID=g26161.t1.stop1;Parent=g26161.t1;
OX451218.1_Phasia_obesa_genome_assembly,_chromosome:_4	GeneMark.hmm3	mRNA	143265083	143268228	.	+	.	ID=g26161.t2;Parent=g26161;
OX451218.1_Phasia_obesa_genome_assembly,_chromosome:_4	GeneMark.hmm3	start_codon	143265083	143265085	.	+	0	ID=g26161.t2.start1;Parent=g26161.t2;
OX451218.1_Phasia_obesa_genome_assembly,_chromosome:_4	GeneMark.hmm3	CDS	143265083	143265241	.	+	0	ID=g26161.t2.CDS1;Parent=g26161.t2;
OX451218.1_Phasia_obesa_genome_assembly,_chromosome:_4	GeneMark.hmm3	exon	143265083	143265241	0	+	.	ID=g26161.t2.exon1;Parent=g26161.t2;
OX451218.1_Phasia_obesa_genome_assembly,_chromosome:_4	GeneMark.hmm3	intron	143265242	143265917	.	+	0	ID=g26161.t2.intron1;Parent=g26161.t2;
OX451218.1_Phasia_obesa_genome_assembly,_chromosome:_4	GeneMark.hmm3	CDS	143265918	143266227	.	+	0	ID=g26161.t2.CDS2;Parent=g26161.t2;
OX451218.1_Phasia_obesa_genome_assembly,_chromosome:_4	GeneMark.hmm3	exon	143265918	143266227	0	+	.	ID=g26161.t2.exon2;Parent=g26161.t2;
OX451218.1_Phasia_obesa_genome_assembly,_chromosome:_4	GeneMark.hmm3	intron	143266228	143266592	.	+	2	ID=g26161.t2.intron2;Parent=g26161.t2;
OX451218.1_Phasia_obesa_genome_assembly,_chromosome:_4	GeneMark.hmm3	CDS	143266593	143266668	.	+	2	ID=g26161.t2.CDS3;Parent=g26161.t2;
OX451218.1_Phasia_obesa_genome_assembly,_chromosome:_4	GeneMark.hmm3	exon	143266593	143266668	0	+	.	ID=g26161.t2.exon3;Parent=g26161.t2;
OX451218.1_Phasia_obesa_genome_assembly,_chromosome:_4	GeneMark.hmm3	intron	143266669	143267219	.	+	1	ID=g26161.t2.intron3;Parent=g26161.t2;
OX451218.1_Phasia_obesa_genome_assembly,_chromosome:_4	GeneMark.hmm3	CDS	143267220	143268228	.	+	1	ID=g26161.t2.CDS4;Parent=g26161.t2;
OX451218.1_Phasia_obesa_genome_assembly,_chromosome:_4	GeneMark.hmm3	exon	143267220	143268228	0	+	.	ID=g26161.t2.exon4;Parent=g26161.t2;
OX451218.1_Phasia_obesa_genome_assembly,_chromosome:_4	GeneMark.hmm3	stop_codon	143268226	143268228	.	+	0	ID=g26161.t2.stop1;Parent=g26161.t2;
OX451218.1_Phasia_obesa_genome_assembly,_chromosome:_4	AUGUSTUS	gene	143270304	143282448	.	+	.	ID=g26162;
OX451218.1_Phasia_obesa_genome_assembly,_chromosome:_4	AUGUSTUS	mRNA	143270304	143282448	1	+	.	ID=g26162.t1;Parent=g26162;
OX451218.1_Phasia_obesa_genome_assembly,_chromosome:_4	AUGUSTUS	start_codon	143270304	143270306	.	+	0	ID=g26162.t1.start1;Parent=g26162.t1;
OX451218.1_Phasia_obesa_genome_assembly,_chromosome:_4	AUGUSTUS	CDS	143270304	143270459	1	+	0	ID=g26162.t1.CDS1;Parent=g26162.t1;
OX451218.1_Phasia_obesa_genome_assembly,_chromosome:_4	AUGUSTUS	exon	143270304	143270459	.	+	.	ID=g26162.t1.exon1;Parent=g26162.t1;
OX451218.1_Phasia_obesa_genome_assembly,_chromosome:_4	AUGUSTUS	intron	143270460	143275218	1	+	.	ID=g26162.t1.intron1;Parent=g26162.t1;
OX451218.1_Phasia_obesa_genome_assembly,_chromosome:_4	AUGUSTUS	CDS	143275219	143275528	1	+	0	ID=g26162.t1.CDS2;Parent=g26162.t1;
OX451218.1_Phasia_obesa_genome_assembly,_chromosome:_4	AUGUSTUS	exon	143275219	143275528	.	+	.	ID=g26162.t1.exon2;Parent=g26162.t1;
OX451218.1_Phasia_obesa_genome_assembly,_chromosome:_4	AUGUSTUS	intron	143275529	143275605	1	+	.	ID=g26162.t1.intron2;Parent=g26162.t1;
OX451218.1_Phasia_obesa_genome_assembly,_chromosome:_4	AUGUSTUS	CDS	143275606	143275681	1	+	2	ID=g26162.t1.CDS3;Parent=g26162.t1;
OX451218.1_Phasia_obesa_genome_assembly,_chromosome:_4	AUGUSTUS	exon	143275606	143275681	.	+	.	ID=g26162.t1.exon3;Parent=g26162.t1;
OX451218.1_Phasia_obesa_genome_assembly,_chromosome:_4	AUGUSTUS	intron	143275682	143281688	1	+	.	ID=g26162.t1.intron3;Parent=g26162.t1;
OX451218.1_Phasia_obesa_genome_assembly,_chromosome:_4	AUGUSTUS	CDS	143281689	143282448	1	+	1	ID=g26162.t1.CDS4;Parent=g26162.t1;
OX451218.1_Phasia_obesa_genome_assembly,_chromosome:_4	AUGUSTUS	exon	143281689	143282448	.	+	.	ID=g26162.t1.exon4;Parent=g26162.t1;
OX451218.1_Phasia_obesa_genome_assembly,_chromosome:_4	AUGUSTUS	stop_codon	143282446	143282448	.	+	0	ID=g26162.t1.stop1;Parent=g26162.t1;
OX451218.1_Phasia_obesa_genome_assembly,_chromosome:_4	AUGUSTUS	gene	143287224	143288254	.	+	.	ID=g26163;
OX451218.1_Phasia_obesa_genome_assembly,_chromosome:_4	AUGUSTUS	mRNA	143287224	143288254	1	+	.	ID=g26163.t1;Parent=g26163;
OX451218.1_Phasia_obesa_genome_assembly,_chromosome:_4	AUGUSTUS	start_codon	143287224	143287226	.	+	0	ID=g26163.t1.start1;Parent=g26163.t1;
OX451218.1_Phasia_obesa_genome_assembly,_chromosome:_4	AUGUSTUS	CDS	143287224	143287243	1	+	0	ID=g26163.t1.CDS1;Parent=g26163.t1;
OX451218.1_Phasia_obesa_genome_assembly,_chromosome:_4	AUGUSTUS	exon	143287224	143287243	.	+	.	ID=g26163.t1.exon1;Parent=g26163.t1;
OX451218.1_Phasia_obesa_genome_assembly,_chromosome:_4	AUGUSTUS	intron	143287244	143287443	1	+	.	ID=g26163.t1.intron1;Parent=g26163.t1;
OX451218.1_Phasia_obesa_genome_assembly,_chromosome:_4	AUGUSTUS	CDS	143287444	143288254	1	+	1	ID=g26163.t1.CDS2;Parent=g26163.t1;
OX451218.1_Phasia_obesa_genome_assembly,_chromosome:_4	AUGUSTUS	exon	143287444	143288254	.	+	.	ID=g26163.t1.exon2;Parent=g26163.t1;
OX451218.1_Phasia_obesa_genome_assembly,_chromosome:_4	AUGUSTUS	stop_codon	143288252	143288254	.	+	0	ID=g26163.t1.stop1;Parent=g26163.t1;
OX451218.1_Phasia_obesa_genome_assembly,_chromosome:_4	AUGUSTUS	gene	143290840	143293790	.	+	.	ID=g26164;
OX451218.1_Phasia_obesa_genome_assembly,_chromosome:_4	AUGUSTUS	mRNA	143290840	143293790	0.97	+	.	ID=g26164.t1;Parent=g26164;
OX451218.1_Phasia_obesa_genome_assembly,_chromosome:_4	AUGUSTUS	start_codon	143290840	143290842	.	+	0	ID=g26164.t1.start1;Parent=g26164.t1;
OX451218.1_Phasia_obesa_genome_assembly,_chromosome:_4	AUGUSTUS	CDS	143290840	143290868	1	+	0	ID=g26164.t1.CDS1;Parent=g26164.t1;
OX451218.1_Phasia_obesa_genome_assembly,_chromosome:_4	AUGUSTUS	exon	143290840	143290868	.	+	.	ID=g26164.t1.exon1;Parent=g26164.t1;
OX451218.1_Phasia_obesa_genome_assembly,_chromosome:_4	AUGUSTUS	intron	143290869	143290937	1	+	.	ID=g26164.t1.intron1;Parent=g26164.t1;
OX451218.1_Phasia_obesa_genome_assembly,_chromosome:_4	AUGUSTUS	CDS	143290938	143290997	1	+	1	ID=g26164.t1.CDS2;Parent=g26164.t1;
OX451218.1_Phasia_obesa_genome_assembly,_chromosome:_4	AUGUSTUS	exon	143290938	143290997	.	+	.	ID=g26164.t1.exon2;Parent=g26164.t1;
OX451218.1_Phasia_obesa_genome_assembly,_chromosome:_4	AUGUSTUS	intron	143290998	143291166	0.97	+	.	ID=g26164.t1.intron2;Parent=g26164.t1;
OX451218.1_Phasia_obesa_genome_assembly,_chromosome:_4	AUGUSTUS	CDS	143291167	143292652	1	+	1	ID=g26164.t1.CDS3;Parent=g26164.t1;
OX451218.1_Phasia_obesa_genome_assembly,_chromosome:_4	AUGUSTUS	exon	143291167	143292652	.	+	.	ID=g26164.t1.exon3;Parent=g26164.t1;
OX451218.1_Phasia_obesa_genome_assembly,_chromosome:_4	AUGUSTUS	intron	143292653	143292725	1	+	.	ID=g26164.t1.intron3;Parent=g26164.t1;
OX451218.1_Phasia_obesa_genome_assembly,_chromosome:_4	AUGUSTUS	CDS	143292726	143293790	1	+	0	ID=g26164.t1.CDS4;Parent=g26164.t1;
OX451218.1_Phasia_obesa_genome_assembly,_chromosome:_4	AUGUSTUS	exon	143292726	143293790	.	+	.	ID=g26164.t1.exon4;Parent=g26164.t1;
OX451218.1_Phasia_obesa_genome_assembly,_chromosome:_4	AUGUSTUS	stop_codon	143293788	143293790	.	+	0	ID=g26164.t1.stop1;Parent=g26164.t1;
OX451218.1_Phasia_obesa_genome_assembly,_chromosome:_4	AUGUSTUS	gene	143301592	143304538	.	+	.	ID=g26165;
OX451218.1_Phasia_obesa_genome_assembly,_chromosome:_4	AUGUSTUS	mRNA	143301592	143304538	0.99	+	.	ID=g26165.t1;Parent=g26165;
OX451218.1_Phasia_obesa_genome_assembly,_chromosome:_4	AUGUSTUS	start_codon	143301592	143301594	.	+	0	ID=g26165.t1.start1;Parent=g26165.t1;
OX451218.1_Phasia_obesa_genome_assembly,_chromosome:_4	AUGUSTUS	CDS	143301592	143301620	1	+	0	ID=g26165.t1.CDS1;Parent=g26165.t1;
OX451218.1_Phasia_obesa_genome_assembly,_chromosome:_4	AUGUSTUS	exon	143301592	143301620	.	+	.	ID=g26165.t1.exon1;Parent=g26165.t1;
OX451218.1_Phasia_obesa_genome_assembly,_chromosome:_4	AUGUSTUS	intron	143301621	143301689	1	+	.	ID=g26165.t1.intron1;Parent=g26165.t1;
OX451218.1_Phasia_obesa_genome_assembly,_chromosome:_4	AUGUSTUS	CDS	143301690	143301749	1	+	1	ID=g26165.t1.CDS2;Parent=g26165.t1;
OX451218.1_Phasia_obesa_genome_assembly,_chromosome:_4	AUGUSTUS	exon	143301690	143301749	.	+	.	ID=g26165.t1.exon2;Parent=g26165.t1;
OX451218.1_Phasia_obesa_genome_assembly,_chromosome:_4	AUGUSTUS	intron	143301750	143301917	0.99	+	.	ID=g26165.t1.intron2;Parent=g26165.t1;
OX451218.1_Phasia_obesa_genome_assembly,_chromosome:_4	AUGUSTUS	CDS	143301918	143303403	1	+	1	ID=g26165.t1.CDS3;Parent=g26165.t1;
OX451218.1_Phasia_obesa_genome_assembly,_chromosome:_4	AUGUSTUS	exon	143301918	143303403	.	+	.	ID=g26165.t1.exon3;Parent=g26165.t1;
OX451218.1_Phasia_obesa_genome_assembly,_chromosome:_4	AUGUSTUS	intron	143303404	143303476	1	+	.	ID=g26165.t1.intron3;Parent=g26165.t1;
OX451218.1_Phasia_obesa_genome_assembly,_chromosome:_4	AUGUSTUS	CDS	143303477	143304538	1	+	0	ID=g26165.t1.CDS4;Parent=g26165.t1;
OX451218.1_Phasia_obesa_genome_assembly,_chromosome:_4	AUGUSTUS	exon	143303477	143304538	.	+	.	ID=g26165.t1.exon4;Parent=g26165.t1;
OX451218.1_Phasia_obesa_genome_assembly,_chromosome:_4	AUGUSTUS	stop_codon	143304536	143304538	.	+	0	ID=g26165.t1.stop1;Parent=g26165.t1;
OX451218.1_Phasia_obesa_genome_assembly,_chromosome:_4	AUGUSTUS	gene	143311962	143313790	.	+	.	ID=g26166;
OX451218.1_Phasia_obesa_genome_assembly,_chromosome:_4	AUGUSTUS	mRNA	143311962	143313790	1	+	.	ID=g26166.t1;Parent=g26166;
OX451218.1_Phasia_obesa_genome_assembly,_chromosome:_4	AUGUSTUS	start_codon	143311962	143311964	.	+	0	ID=g26166.t1.start1;Parent=g26166.t1;
OX451218.1_Phasia_obesa_genome_assembly,_chromosome:_4	AUGUSTUS	CDS	143311962	143312909	1	+	0	ID=g26166.t1.CDS1;Parent=g26166.t1;
OX451218.1_Phasia_obesa_genome_assembly,_chromosome:_4	AUGUSTUS	exon	143311962	143312909	.	+	.	ID=g26166.t1.exon1;Parent=g26166.t1;
OX451218.1_Phasia_obesa_genome_assembly,_chromosome:_4	AUGUSTUS	intron	143312910	143312983	1	+	.	ID=g26166.t1.intron1;Parent=g26166.t1;
OX451218.1_Phasia_obesa_genome_assembly,_chromosome:_4	AUGUSTUS	CDS	143312984	143313790	1	+	0	ID=g26166.t1.CDS2;Parent=g26166.t1;
OX451218.1_Phasia_obesa_genome_assembly,_chromosome:_4	AUGUSTUS	exon	143312984	143313790	.	+	.	ID=g26166.t1.exon2;Parent=g26166.t1;
OX451218.1_Phasia_obesa_genome_assembly,_chromosome:_4	AUGUSTUS	stop_codon	143313788	143313790	.	+	0	ID=g26166.t1.stop1;Parent=g26166.t1;
OX451218.1_Phasia_obesa_genome_assembly,_chromosome:_4	AUGUSTUS	gene	143316976	143318812	.	+	.	ID=g26167;
OX451218.1_Phasia_obesa_genome_assembly,_chromosome:_4	AUGUSTUS	mRNA	143316976	143318812	1	+	.	ID=g26167.t1;Parent=g26167;
OX451218.1_Phasia_obesa_genome_assembly,_chromosome:_4	AUGUSTUS	start_codon	143316976	143316978	.	+	0	ID=g26167.t1.start1;Parent=g26167.t1;
OX451218.1_Phasia_obesa_genome_assembly,_chromosome:_4	AUGUSTUS	CDS	143316976	143317941	1	+	0	ID=g26167.t1.CDS1;Parent=g26167.t1;
OX451218.1_Phasia_obesa_genome_assembly,_chromosome:_4	AUGUSTUS	exon	143316976	143317941	.	+	.	ID=g26167.t1.exon1;Parent=g26167.t1;
OX451218.1_Phasia_obesa_genome_assembly,_chromosome:_4	AUGUSTUS	intron	143317942	143318014	1	+	.	ID=g26167.t1.intron1;Parent=g26167.t1;
OX451218.1_Phasia_obesa_genome_assembly,_chromosome:_4	AUGUSTUS	CDS	143318015	143318812	1	+	0	ID=g26167.t1.CDS2;Parent=g26167.t1;
OX451218.1_Phasia_obesa_genome_assembly,_chromosome:_4	AUGUSTUS	exon	143318015	143318812	.	+	.	ID=g26167.t1.exon2;Parent=g26167.t1;
OX451218.1_Phasia_obesa_genome_assembly,_chromosome:_4	AUGUSTUS	stop_codon	143318810	143318812	.	+	0	ID=g26167.t1.stop1;Parent=g26167.t1;
OX451218.1_Phasia_obesa_genome_assembly,_chromosome:_4	AUGUSTUS	gene	143322672	143325481	.	+	.	ID=g26168;
OX451218.1_Phasia_obesa_genome_assembly,_chromosome:_4	AUGUSTUS	mRNA	143322672	143325481	0.68	+	.	ID=g26168.t1;Parent=g26168;
OX451218.1_Phasia_obesa_genome_assembly,_chromosome:_4	AUGUSTUS	start_codon	143322672	143322674	.	+	0	ID=g26168.t1.start1;Parent=g26168.t1;
OX451218.1_Phasia_obesa_genome_assembly,_chromosome:_4	AUGUSTUS	CDS	143322672	143322754	0.75	+	0	ID=g26168.t1.CDS1;Parent=g26168.t1;
OX451218.1_Phasia_obesa_genome_assembly,_chromosome:_4	AUGUSTUS	exon	143322672	143322754	.	+	.	ID=g26168.t1.exon1;Parent=g26168.t1;
OX451218.1_Phasia_obesa_genome_assembly,_chromosome:_4	AUGUSTUS	intron	143322755	143322926	0.93	+	.	ID=g26168.t1.intron1;Parent=g26168.t1;
OX451218.1_Phasia_obesa_genome_assembly,_chromosome:_4	AUGUSTUS	CDS	143322927	143324451	0.99	+	1	ID=g26168.t1.CDS2;Parent=g26168.t1;
OX451218.1_Phasia_obesa_genome_assembly,_chromosome:_4	AUGUSTUS	exon	143322927	143324451	.	+	.	ID=g26168.t1.exon2;Parent=g26168.t1;
OX451218.1_Phasia_obesa_genome_assembly,_chromosome:_4	AUGUSTUS	intron	143324452	143324524	1	+	.	ID=g26168.t1.intron2;Parent=g26168.t1;
OX451218.1_Phasia_obesa_genome_assembly,_chromosome:_4	AUGUSTUS	CDS	143324525	143325481	1	+	0	ID=g26168.t1.CDS3;Parent=g26168.t1;
OX451218.1_Phasia_obesa_genome_assembly,_chromosome:_4	AUGUSTUS	exon	143324525	143325481	.	+	.	ID=g26168.t1.exon3;Parent=g26168.t1;
OX451218.1_Phasia_obesa_genome_assembly,_chromosome:_4	AUGUSTUS	stop_codon	143325479	143325481	.	+	0	ID=g26168.t1.stop1;Parent=g26168.t1;
OX451218.1_Phasia_obesa_genome_assembly,_chromosome:_4	AUGUSTUS	gene	143331297	143336681	.	+	.	ID=g26169;
OX451218.1_Phasia_obesa_genome_assembly,_chromosome:_4	AUGUSTUS	mRNA	143331297	143336681	1	+	.	ID=g26169.t1;Parent=g26169;
OX451218.1_Phasia_obesa_genome_assembly,_chromosome:_4	AUGUSTUS	start_codon	143331297	143331299	.	+	0	ID=g26169.t1.start1;Parent=g26169.t1;
OX451218.1_Phasia_obesa_genome_assembly,_chromosome:_4	AUGUSTUS	CDS	143331297	143331452	1	+	0	ID=g26169.t1.CDS1;Parent=g26169.t1;
OX451218.1_Phasia_obesa_genome_assembly,_chromosome:_4	AUGUSTUS	exon	143331297	143331452	.	+	.	ID=g26169.t1.exon1;Parent=g26169.t1;
OX451218.1_Phasia_obesa_genome_assembly,_chromosome:_4	AUGUSTUS	intron	143331453	143331506	1	+	.	ID=g26169.t1.intron1;Parent=g26169.t1;
OX451218.1_Phasia_obesa_genome_assembly,_chromosome:_4	AUGUSTUS	CDS	143331507	143331831	1	+	0	ID=g26169.t1.CDS2;Parent=g26169.t1;
OX451218.1_Phasia_obesa_genome_assembly,_chromosome:_4	AUGUSTUS	exon	143331507	143331831	.	+	.	ID=g26169.t1.exon2;Parent=g26169.t1;
OX451218.1_Phasia_obesa_genome_assembly,_chromosome:_4	AUGUSTUS	intron	143331832	143331895	1	+	.	ID=g26169.t1.intron2;Parent=g26169.t1;
OX451218.1_Phasia_obesa_genome_assembly,_chromosome:_4	AUGUSTUS	CDS	143331896	143331995	1	+	2	ID=g26169.t1.CDS3;Parent=g26169.t1;
OX451218.1_Phasia_obesa_genome_assembly,_chromosome:_4	AUGUSTUS	exon	143331896	143331995	.	+	.	ID=g26169.t1.exon3;Parent=g26169.t1;
OX451218.1_Phasia_obesa_genome_assembly,_chromosome:_4	AUGUSTUS	intron	143331996	143332056	1	+	.	ID=g26169.t1.intron3;Parent=g26169.t1;
OX451218.1_Phasia_obesa_genome_assembly,_chromosome:_4	AUGUSTUS	CDS	143332057	143332128	1	+	1	ID=g26169.t1.CDS4;Parent=g26169.t1;
OX451218.1_Phasia_obesa_genome_assembly,_chromosome:_4	AUGUSTUS	exon	143332057	143332128	.	+	.	ID=g26169.t1.exon4;Parent=g26169.t1;
OX451218.1_Phasia_obesa_genome_assembly,_chromosome:_4	AUGUSTUS	intron	143332129	143332187	1	+	.	ID=g26169.t1.intron4;Parent=g26169.t1;
OX451218.1_Phasia_obesa_genome_assembly,_chromosome:_4	AUGUSTUS	CDS	143332188	143332265	1	+	1	ID=g26169.t1.CDS5;Parent=g26169.t1;
OX451218.1_Phasia_obesa_genome_assembly,_chromosome:_4	AUGUSTUS	exon	143332188	143332265	.	+	.	ID=g26169.t1.exon5;Parent=g26169.t1;
OX451218.1_Phasia_obesa_genome_assembly,_chromosome:_4	AUGUSTUS	intron	143332266	143332323	1	+	.	ID=g26169.t1.intron5;Parent=g26169.t1;
OX451218.1_Phasia_obesa_genome_assembly,_chromosome:_4	AUGUSTUS	CDS	143332324	143333881	1	+	1	ID=g26169.t1.CDS6;Parent=g26169.t1;
OX451218.1_Phasia_obesa_genome_assembly,_chromosome:_4	AUGUSTUS	exon	143332324	143333881	.	+	.	ID=g26169.t1.exon6;Parent=g26169.t1;
OX451218.1_Phasia_obesa_genome_assembly,_chromosome:_4	AUGUSTUS	intron	143333882	143333930	1	+	.	ID=g26169.t1.intron6;Parent=g26169.t1;
OX451218.1_Phasia_obesa_genome_assembly,_chromosome:_4	AUGUSTUS	CDS	143333931	143334815	1	+	0	ID=g26169.t1.CDS7;Parent=g26169.t1;
OX451218.1_Phasia_obesa_genome_assembly,_chromosome:_4	AUGUSTUS	exon	143333931	143334815	.	+	.	ID=g26169.t1.exon7;Parent=g26169.t1;
OX451218.1_Phasia_obesa_genome_assembly,_chromosome:_4	AUGUSTUS	intron	143334816	143335164	1	+	.	ID=g26169.t1.intron7;Parent=g26169.t1;
OX451218.1_Phasia_obesa_genome_assembly,_chromosome:_4	AUGUSTUS	CDS	143335165	143335767	1	+	0	ID=g26169.t1.CDS8;Parent=g26169.t1;
OX451218.1_Phasia_obesa_genome_assembly,_chromosome:_4	AUGUSTUS	exon	143335165	143335767	.	+	.	ID=g26169.t1.exon8;Parent=g26169.t1;
OX451218.1_Phasia_obesa_genome_assembly,_chromosome:_4	AUGUSTUS	intron	143335768	143335832	1	+	.	ID=g26169.t1.intron8;Parent=g26169.t1;
OX451218.1_Phasia_obesa_genome_assembly,_chromosome:_4	AUGUSTUS	CDS	143335833	143336681	1	+	0	ID=g26169.t1.CDS9;Parent=g26169.t1;
OX451218.1_Phasia_obesa_genome_assembly,_chromosome:_4	AUGUSTUS	exon	143335833	143336681	.	+	.	ID=g26169.t1.exon9;Parent=g26169.t1;
OX451218.1_Phasia_obesa_genome_assembly,_chromosome:_4	AUGUSTUS	stop_codon	143336679	143336681	.	+	0	ID=g26169.t1.stop1;Parent=g26169.t1;
OX451218.1_Phasia_obesa_genome_assembly,_chromosome:_4	AUGUSTUS	gene	143336935	143338368	.	-	.	ID=g26170;
OX451218.1_Phasia_obesa_genome_assembly,_chromosome:_4	AUGUSTUS	mRNA	143336935	143338368	1	-	.	ID=g26170.t1;Parent=g26170;
OX451218.1_Phasia_obesa_genome_assembly,_chromosome:_4	AUGUSTUS	stop_codon	143336935	143336937	.	-	0	ID=g26170.t1.stop1;Parent=g26170.t1;
OX451218.1_Phasia_obesa_genome_assembly,_chromosome:_4	AUGUSTUS	CDS	143336935	143338368	1	-	0	ID=g26170.t1.CDS1;Parent=g26170.t1;
OX451218.1_Phasia_obesa_genome_assembly,_chromosome:_4	AUGUSTUS	exon	143336935	143338368	.	-	.	ID=g26170.t1.exon1;Parent=g26170.t1;
OX451218.1_Phasia_obesa_genome_assembly,_chromosome:_4	AUGUSTUS	start_codon	143338366	143338368	.	-	0	ID=g26170.t1.start1;Parent=g26170.t1;
OX451218.1_Phasia_obesa_genome_assembly,_chromosome:_4	AUGUSTUS	gene	143340477	143342273	.	+	.	ID=g26171;
OX451218.1_Phasia_obesa_genome_assembly,_chromosome:_4	AUGUSTUS	mRNA	143340592	143342273	1	+	.	ID=g26171.t1;Parent=g26171;
OX451218.1_Phasia_obesa_genome_assembly,_chromosome:_4	AUGUSTUS	start_codon	143340592	143340594	.	+	0	ID=g26171.t1.start1;Parent=g26171.t1;
OX451218.1_Phasia_obesa_genome_assembly,_chromosome:_4	AUGUSTUS	CDS	143340592	143341256	1	+	0	ID=g26171.t1.CDS1;Parent=g26171.t1;
OX451218.1_Phasia_obesa_genome_assembly,_chromosome:_4	AUGUSTUS	exon	143340592	143341256	.	+	.	ID=g26171.t1.exon1;Parent=g26171.t1;
OX451218.1_Phasia_obesa_genome_assembly,_chromosome:_4	AUGUSTUS	intron	143341257	143341322	1	+	.	ID=g26171.t1.intron1;Parent=g26171.t1;
OX451218.1_Phasia_obesa_genome_assembly,_chromosome:_4	AUGUSTUS	CDS	143341323	143341783	1	+	1	ID=g26171.t1.CDS2;Parent=g26171.t1;
OX451218.1_Phasia_obesa_genome_assembly,_chromosome:_4	AUGUSTUS	exon	143341323	143341783	.	+	.	ID=g26171.t1.exon2;Parent=g26171.t1;
OX451218.1_Phasia_obesa_genome_assembly,_chromosome:_4	AUGUSTUS	intron	143341784	143341863	1	+	.	ID=g26171.t1.intron2;Parent=g26171.t1;
OX451218.1_Phasia_obesa_genome_assembly,_chromosome:_4	AUGUSTUS	CDS	143341864	143342273	1	+	2	ID=g26171.t1.CDS3;Parent=g26171.t1;
OX451218.1_Phasia_obesa_genome_assembly,_chromosome:_4	AUGUSTUS	exon	143341864	143342273	.	+	.	ID=g26171.t1.exon3;Parent=g26171.t1;
OX451218.1_Phasia_obesa_genome_assembly,_chromosome:_4	AUGUSTUS	stop_codon	143342271	143342273	.	+	0	ID=g26171.t1.stop1;Parent=g26171.t1;
OX451218.1_Phasia_obesa_genome_assembly,_chromosome:_4	GeneMark.hmm3	mRNA	143340477	143342273	.	+	.	ID=g26171.t2;Parent=g26171;
OX451218.1_Phasia_obesa_genome_assembly,_chromosome:_4	GeneMark.hmm3	start_codon	143340477	143340479	.	+	0	ID=g26171.t2.start1;Parent=g26171.t2;
OX451218.1_Phasia_obesa_genome_assembly,_chromosome:_4	GeneMark.hmm3	CDS	143340477	143340491	.	+	0	ID=g26171.t2.CDS1;Parent=g26171.t2;
OX451218.1_Phasia_obesa_genome_assembly,_chromosome:_4	GeneMark.hmm3	exon	143340477	143340491	0	+	.	ID=g26171.t2.exon1;Parent=g26171.t2;
OX451218.1_Phasia_obesa_genome_assembly,_chromosome:_4	GeneMark.hmm3	intron	143340492	143340570	.	+	0	ID=g26171.t2.intron1;Parent=g26171.t2;
OX451218.1_Phasia_obesa_genome_assembly,_chromosome:_4	GeneMark.hmm3	CDS	143340571	143341256	.	+	0	ID=g26171.t2.CDS2;Parent=g26171.t2;
OX451218.1_Phasia_obesa_genome_assembly,_chromosome:_4	GeneMark.hmm3	exon	143340571	143341256	0	+	.	ID=g26171.t2.exon2;Parent=g26171.t2;
OX451218.1_Phasia_obesa_genome_assembly,_chromosome:_4	GeneMark.hmm3	intron	143341257	143341322	.	+	1	ID=g26171.t2.intron2;Parent=g26171.t2;
OX451218.1_Phasia_obesa_genome_assembly,_chromosome:_4	GeneMark.hmm3	CDS	143341323	143341783	.	+	1	ID=g26171.t2.CDS3;Parent=g26171.t2;
OX451218.1_Phasia_obesa_genome_assembly,_chromosome:_4	GeneMark.hmm3	exon	143341323	143341783	0	+	.	ID=g26171.t2.exon3;Parent=g26171.t2;
OX451218.1_Phasia_obesa_genome_assembly,_chromosome:_4	GeneMark.hmm3	intron	143341784	143341863	.	+	2	ID=g26171.t2.intron3;Parent=g26171.t2;
OX451218.1_Phasia_obesa_genome_assembly,_chromosome:_4	GeneMark.hmm3	CDS	143341864	143342273	.	+	2	ID=g26171.t2.CDS4;Parent=g26171.t2;
OX451218.1_Phasia_obesa_genome_assembly,_chromosome:_4	GeneMark.hmm3	exon	143341864	143342273	0	+	.	ID=g26171.t2.exon4;Parent=g26171.t2;
OX451218.1_Phasia_obesa_genome_assembly,_chromosome:_4	GeneMark.hmm3	stop_codon	143342271	143342273	.	+	0	ID=g26171.t2.stop1;Parent=g26171.t2;
OX451218.1_Phasia_obesa_genome_assembly,_chromosome:_4	AUGUSTUS	gene	143342707	143344626	.	-	.	ID=g26172;
OX451218.1_Phasia_obesa_genome_assembly,_chromosome:_4	AUGUSTUS	mRNA	143342707	143344626	1	-	.	ID=g26172.t1;Parent=g26172;
OX451218.1_Phasia_obesa_genome_assembly,_chromosome:_4	AUGUSTUS	stop_codon	143342707	143342709	.	-	0	ID=g26172.t1.stop1;Parent=g26172.t1;
OX451218.1_Phasia_obesa_genome_assembly,_chromosome:_4	AUGUSTUS	CDS	143342707	143342818	1	-	1	ID=g26172.t1.CDS1;Parent=g26172.t1;
OX451218.1_Phasia_obesa_genome_assembly,_chromosome:_4	AUGUSTUS	exon	143342707	143342818	.	-	.	ID=g26172.t1.exon1;Parent=g26172.t1;
OX451218.1_Phasia_obesa_genome_assembly,_chromosome:_4	AUGUSTUS	intron	143342819	143342877	1	-	.	ID=g26172.t1.intron1;Parent=g26172.t1;
OX451218.1_Phasia_obesa_genome_assembly,_chromosome:_4	AUGUSTUS	CDS	143342878	143343089	1	-	0	ID=g26172.t1.CDS2;Parent=g26172.t1;
OX451218.1_Phasia_obesa_genome_assembly,_chromosome:_4	AUGUSTUS	exon	143342878	143343089	.	-	.	ID=g26172.t1.exon2;Parent=g26172.t1;
OX451218.1_Phasia_obesa_genome_assembly,_chromosome:_4	AUGUSTUS	intron	143343090	143343159	1	-	.	ID=g26172.t1.intron2;Parent=g26172.t1;
OX451218.1_Phasia_obesa_genome_assembly,_chromosome:_4	AUGUSTUS	CDS	143343160	143343483	1	-	0	ID=g26172.t1.CDS3;Parent=g26172.t1;
OX451218.1_Phasia_obesa_genome_assembly,_chromosome:_4	AUGUSTUS	exon	143343160	143343483	.	-	.	ID=g26172.t1.exon3;Parent=g26172.t1;
OX451218.1_Phasia_obesa_genome_assembly,_chromosome:_4	AUGUSTUS	intron	143343484	143343566	1	-	.	ID=g26172.t1.intron3;Parent=g26172.t1;
OX451218.1_Phasia_obesa_genome_assembly,_chromosome:_4	AUGUSTUS	CDS	143343567	143343656	1	-	0	ID=g26172.t1.CDS4;Parent=g26172.t1;
OX451218.1_Phasia_obesa_genome_assembly,_chromosome:_4	AUGUSTUS	exon	143343567	143343656	.	-	.	ID=g26172.t1.exon4;Parent=g26172.t1;
OX451218.1_Phasia_obesa_genome_assembly,_chromosome:_4	AUGUSTUS	intron	143343657	143343714	1	-	.	ID=g26172.t1.intron4;Parent=g26172.t1;
OX451218.1_Phasia_obesa_genome_assembly,_chromosome:_4	AUGUSTUS	CDS	143343715	143344430	1	-	2	ID=g26172.t1.CDS5;Parent=g26172.t1;
OX451218.1_Phasia_obesa_genome_assembly,_chromosome:_4	AUGUSTUS	exon	143343715	143344430	.	-	.	ID=g26172.t1.exon5;Parent=g26172.t1;
OX451218.1_Phasia_obesa_genome_assembly,_chromosome:_4	AUGUSTUS	intron	143344431	143344544	1	-	.	ID=g26172.t1.intron5;Parent=g26172.t1;
OX451218.1_Phasia_obesa_genome_assembly,_chromosome:_4	AUGUSTUS	CDS	143344545	143344626	1	-	0	ID=g26172.t1.CDS6;Parent=g26172.t1;
OX451218.1_Phasia_obesa_genome_assembly,_chromosome:_4	AUGUSTUS	exon	143344545	143344626	.	-	.	ID=g26172.t1.exon6;Parent=g26172.t1;
OX451218.1_Phasia_obesa_genome_assembly,_chromosome:_4	AUGUSTUS	start_codon	143344624	143344626	.	-	0	ID=g26172.t1.start1;Parent=g26172.t1;
OX451218.1_Phasia_obesa_genome_assembly,_chromosome:_4	AUGUSTUS	gene	143347876	143367837	.	-	.	ID=g26173;
OX451218.1_Phasia_obesa_genome_assembly,_chromosome:_4	AUGUSTUS	mRNA	143347876	143367837	0.21	-	.	ID=g26173.t1;Parent=g26173;
OX451218.1_Phasia_obesa_genome_assembly,_chromosome:_4	AUGUSTUS	stop_codon	143347876	143347878	.	-	0	ID=g26173.t1.stop1;Parent=g26173.t1;
OX451218.1_Phasia_obesa_genome_assembly,_chromosome:_4	AUGUSTUS	CDS	143347876	143348871	1	-	0	ID=g26173.t1.CDS1;Parent=g26173.t1;
OX451218.1_Phasia_obesa_genome_assembly,_chromosome:_4	AUGUSTUS	exon	143347876	143348871	.	-	.	ID=g26173.t1.exon1;Parent=g26173.t1;
OX451218.1_Phasia_obesa_genome_assembly,_chromosome:_4	AUGUSTUS	intron	143348872	143355130	0.68	-	.	ID=g26173.t1.intron1;Parent=g26173.t1;
OX451218.1_Phasia_obesa_genome_assembly,_chromosome:_4	AUGUSTUS	CDS	143355131	143355988	0.67	-	0	ID=g26173.t1.CDS2;Parent=g26173.t1;
OX451218.1_Phasia_obesa_genome_assembly,_chromosome:_4	AUGUSTUS	exon	143355131	143355988	.	-	.	ID=g26173.t1.exon2;Parent=g26173.t1;
OX451218.1_Phasia_obesa_genome_assembly,_chromosome:_4	AUGUSTUS	intron	143355989	143358740	0.5	-	.	ID=g26173.t1.intron2;Parent=g26173.t1;
OX451218.1_Phasia_obesa_genome_assembly,_chromosome:_4	AUGUSTUS	CDS	143358741	143359616	0.48	-	0	ID=g26173.t1.CDS3;Parent=g26173.t1;
OX451218.1_Phasia_obesa_genome_assembly,_chromosome:_4	AUGUSTUS	exon	143358741	143359616	.	-	.	ID=g26173.t1.exon3;Parent=g26173.t1;
OX451218.1_Phasia_obesa_genome_assembly,_chromosome:_4	AUGUSTUS	intron	143359617	143361201	0.64	-	.	ID=g26173.t1.intron3;Parent=g26173.t1;
OX451218.1_Phasia_obesa_genome_assembly,_chromosome:_4	AUGUSTUS	CDS	143361202	143362059	0.58	-	0	ID=g26173.t1.CDS4;Parent=g26173.t1;
OX451218.1_Phasia_obesa_genome_assembly,_chromosome:_4	AUGUSTUS	exon	143361202	143362059	.	-	.	ID=g26173.t1.exon4;Parent=g26173.t1;
OX451218.1_Phasia_obesa_genome_assembly,_chromosome:_4	AUGUSTUS	intron	143362060	143367057	0.9	-	.	ID=g26173.t1.intron4;Parent=g26173.t1;
OX451218.1_Phasia_obesa_genome_assembly,_chromosome:_4	AUGUSTUS	CDS	143367058	143367837	0.99	-	0	ID=g26173.t1.CDS5;Parent=g26173.t1;
OX451218.1_Phasia_obesa_genome_assembly,_chromosome:_4	AUGUSTUS	exon	143367058	143367837	.	-	.	ID=g26173.t1.exon5;Parent=g26173.t1;
OX451218.1_Phasia_obesa_genome_assembly,_chromosome:_4	AUGUSTUS	start_codon	143367835	143367837	.	-	0	ID=g26173.t1.start1;Parent=g26173.t1;
OX451218.1_Phasia_obesa_genome_assembly,_chromosome:_4	AUGUSTUS	gene	143372255	143373794	.	+	.	ID=g26174;
OX451218.1_Phasia_obesa_genome_assembly,_chromosome:_4	AUGUSTUS	mRNA	143372255	143373794	1	+	.	ID=g26174.t1;Parent=g26174;
OX451218.1_Phasia_obesa_genome_assembly,_chromosome:_4	AUGUSTUS	start_codon	143372255	143372257	.	+	0	ID=g26174.t1.start1;Parent=g26174.t1;
OX451218.1_Phasia_obesa_genome_assembly,_chromosome:_4	AUGUSTUS	CDS	143372255	143372638	1	+	0	ID=g26174.t1.CDS1;Parent=g26174.t1;
OX451218.1_Phasia_obesa_genome_assembly,_chromosome:_4	AUGUSTUS	exon	143372255	143372638	.	+	.	ID=g26174.t1.exon1;Parent=g26174.t1;
OX451218.1_Phasia_obesa_genome_assembly,_chromosome:_4	AUGUSTUS	intron	143372639	143372702	1	+	.	ID=g26174.t1.intron1;Parent=g26174.t1;
OX451218.1_Phasia_obesa_genome_assembly,_chromosome:_4	AUGUSTUS	CDS	143372703	143373794	1	+	0	ID=g26174.t1.CDS2;Parent=g26174.t1;
OX451218.1_Phasia_obesa_genome_assembly,_chromosome:_4	AUGUSTUS	exon	143372703	143373794	.	+	.	ID=g26174.t1.exon2;Parent=g26174.t1;
OX451218.1_Phasia_obesa_genome_assembly,_chromosome:_4	AUGUSTUS	stop_codon	143373792	143373794	.	+	0	ID=g26174.t1.stop1;Parent=g26174.t1;
OX451218.1_Phasia_obesa_genome_assembly,_chromosome:_4	AUGUSTUS	gene	143375966	143378632	.	-	.	ID=g26175;
OX451218.1_Phasia_obesa_genome_assembly,_chromosome:_4	AUGUSTUS	mRNA	143375966	143378632	1	-	.	ID=g26175.t1;Parent=g26175;
OX451218.1_Phasia_obesa_genome_assembly,_chromosome:_4	AUGUSTUS	stop_codon	143375966	143375968	.	-	0	ID=g26175.t1.stop1;Parent=g26175.t1;
OX451218.1_Phasia_obesa_genome_assembly,_chromosome:_4	AUGUSTUS	CDS	143375966	143377207	1	-	0	ID=g26175.t1.CDS1;Parent=g26175.t1;
OX451218.1_Phasia_obesa_genome_assembly,_chromosome:_4	AUGUSTUS	exon	143375966	143377207	.	-	.	ID=g26175.t1.exon1;Parent=g26175.t1;
OX451218.1_Phasia_obesa_genome_assembly,_chromosome:_4	AUGUSTUS	intron	143377208	143378209	1	-	.	ID=g26175.t1.intron1;Parent=g26175.t1;
OX451218.1_Phasia_obesa_genome_assembly,_chromosome:_4	AUGUSTUS	CDS	143378210	143378632	1	-	0	ID=g26175.t1.CDS2;Parent=g26175.t1;
OX451218.1_Phasia_obesa_genome_assembly,_chromosome:_4	AUGUSTUS	exon	143378210	143378632	.	-	.	ID=g26175.t1.exon2;Parent=g26175.t1;
OX451218.1_Phasia_obesa_genome_assembly,_chromosome:_4	AUGUSTUS	start_codon	143378630	143378632	.	-	0	ID=g26175.t1.start1;Parent=g26175.t1;
OX451218.1_Phasia_obesa_genome_assembly,_chromosome:_4	AUGUSTUS	gene	143379582	143380391	.	+	.	ID=g26176;
OX451218.1_Phasia_obesa_genome_assembly,_chromosome:_4	AUGUSTUS	mRNA	143379582	143380391	1	+	.	ID=g26176.t1;Parent=g26176;
OX451218.1_Phasia_obesa_genome_assembly,_chromosome:_4	AUGUSTUS	start_codon	143379582	143379584	.	+	0	ID=g26176.t1.start1;Parent=g26176.t1;
OX451218.1_Phasia_obesa_genome_assembly,_chromosome:_4	AUGUSTUS	CDS	143379582	143379643	1	+	0	ID=g26176.t1.CDS1;Parent=g26176.t1;
OX451218.1_Phasia_obesa_genome_assembly,_chromosome:_4	AUGUSTUS	exon	143379582	143379643	.	+	.	ID=g26176.t1.exon1;Parent=g26176.t1;
OX451218.1_Phasia_obesa_genome_assembly,_chromosome:_4	AUGUSTUS	intron	143379644	143379706	1	+	.	ID=g26176.t1.intron1;Parent=g26176.t1;
OX451218.1_Phasia_obesa_genome_assembly,_chromosome:_4	AUGUSTUS	CDS	143379707	143380040	1	+	1	ID=g26176.t1.CDS2;Parent=g26176.t1;
OX451218.1_Phasia_obesa_genome_assembly,_chromosome:_4	AUGUSTUS	exon	143379707	143380040	.	+	.	ID=g26176.t1.exon2;Parent=g26176.t1;
OX451218.1_Phasia_obesa_genome_assembly,_chromosome:_4	AUGUSTUS	intron	143380041	143380109	1	+	.	ID=g26176.t1.intron2;Parent=g26176.t1;
OX451218.1_Phasia_obesa_genome_assembly,_chromosome:_4	AUGUSTUS	CDS	143380110	143380391	1	+	0	ID=g26176.t1.CDS3;Parent=g26176.t1;
OX451218.1_Phasia_obesa_genome_assembly,_chromosome:_4	AUGUSTUS	exon	143380110	143380391	.	+	.	ID=g26176.t1.exon3;Parent=g26176.t1;
OX451218.1_Phasia_obesa_genome_assembly,_chromosome:_4	AUGUSTUS	stop_codon	143380389	143380391	.	+	0	ID=g26176.t1.stop1;Parent=g26176.t1;
OX451218.1_Phasia_obesa_genome_assembly,_chromosome:_4	AUGUSTUS	gene	143384837	143385832	.	+	.	ID=g26177;
OX451218.1_Phasia_obesa_genome_assembly,_chromosome:_4	AUGUSTUS	mRNA	143384837	143385832	1	+	.	ID=g26177.t1;Parent=g26177;
OX451218.1_Phasia_obesa_genome_assembly,_chromosome:_4	AUGUSTUS	start_codon	143384837	143384839	.	+	0	ID=g26177.t1.start1;Parent=g26177.t1;
OX451218.1_Phasia_obesa_genome_assembly,_chromosome:_4	AUGUSTUS	CDS	143384837	143385832	1	+	0	ID=g26177.t1.CDS1;Parent=g26177.t1;
OX451218.1_Phasia_obesa_genome_assembly,_chromosome:_4	AUGUSTUS	exon	143384837	143385832	.	+	.	ID=g26177.t1.exon1;Parent=g26177.t1;
OX451218.1_Phasia_obesa_genome_assembly,_chromosome:_4	AUGUSTUS	stop_codon	143385830	143385832	.	+	0	ID=g26177.t1.stop1;Parent=g26177.t1;
OX451218.1_Phasia_obesa_genome_assembly,_chromosome:_4	AUGUSTUS	gene	143386109	143386746	.	+	.	ID=g26178;
OX451218.1_Phasia_obesa_genome_assembly,_chromosome:_4	AUGUSTUS	mRNA	143386109	143386746	0.53	+	.	ID=g26178.t1;Parent=g26178;
OX451218.1_Phasia_obesa_genome_assembly,_chromosome:_4	AUGUSTUS	start_codon	143386109	143386111	.	+	0	ID=g26178.t1.start1;Parent=g26178.t1;
OX451218.1_Phasia_obesa_genome_assembly,_chromosome:_4	AUGUSTUS	CDS	143386109	143386119	0.53	+	0	ID=g26178.t1.CDS1;Parent=g26178.t1;
OX451218.1_Phasia_obesa_genome_assembly,_chromosome:_4	AUGUSTUS	exon	143386109	143386119	.	+	.	ID=g26178.t1.exon1;Parent=g26178.t1;
OX451218.1_Phasia_obesa_genome_assembly,_chromosome:_4	AUGUSTUS	intron	143386120	143386487	0.53	+	.	ID=g26178.t1.intron1;Parent=g26178.t1;
OX451218.1_Phasia_obesa_genome_assembly,_chromosome:_4	AUGUSTUS	CDS	143386488	143386746	1	+	1	ID=g26178.t1.CDS2;Parent=g26178.t1;
OX451218.1_Phasia_obesa_genome_assembly,_chromosome:_4	AUGUSTUS	exon	143386488	143386746	.	+	.	ID=g26178.t1.exon2;Parent=g26178.t1;
OX451218.1_Phasia_obesa_genome_assembly,_chromosome:_4	AUGUSTUS	stop_codon	143386744	143386746	.	+	0	ID=g26178.t1.stop1;Parent=g26178.t1;
OX451218.1_Phasia_obesa_genome_assembly,_chromosome:_4	AUGUSTUS	gene	143390400	143396449	.	-	.	ID=g26179;
OX451218.1_Phasia_obesa_genome_assembly,_chromosome:_4	AUGUSTUS	mRNA	143390400	143396449	1	-	.	ID=g26179.t1;Parent=g26179;
OX451218.1_Phasia_obesa_genome_assembly,_chromosome:_4	AUGUSTUS	stop_codon	143390400	143390402	.	-	0	ID=g26179.t1.stop1;Parent=g26179.t1;
OX451218.1_Phasia_obesa_genome_assembly,_chromosome:_4	AUGUSTUS	CDS	143390400	143390610	1	-	1	ID=g26179.t1.CDS1;Parent=g26179.t1;
OX451218.1_Phasia_obesa_genome_assembly,_chromosome:_4	AUGUSTUS	exon	143390400	143390610	.	-	.	ID=g26179.t1.exon1;Parent=g26179.t1;
OX451218.1_Phasia_obesa_genome_assembly,_chromosome:_4	AUGUSTUS	intron	143390611	143395948	1	-	.	ID=g26179.t1.intron1;Parent=g26179.t1;
OX451218.1_Phasia_obesa_genome_assembly,_chromosome:_4	AUGUSTUS	CDS	143395949	143396249	1	-	2	ID=g26179.t1.CDS2;Parent=g26179.t1;
OX451218.1_Phasia_obesa_genome_assembly,_chromosome:_4	AUGUSTUS	exon	143395949	143396249	.	-	.	ID=g26179.t1.exon2;Parent=g26179.t1;
OX451218.1_Phasia_obesa_genome_assembly,_chromosome:_4	AUGUSTUS	intron	143396250	143396400	1	-	.	ID=g26179.t1.intron2;Parent=g26179.t1;
OX451218.1_Phasia_obesa_genome_assembly,_chromosome:_4	AUGUSTUS	CDS	143396401	143396449	1	-	0	ID=g26179.t1.CDS3;Parent=g26179.t1;
OX451218.1_Phasia_obesa_genome_assembly,_chromosome:_4	AUGUSTUS	exon	143396401	143396449	.	-	.	ID=g26179.t1.exon3;Parent=g26179.t1;
OX451218.1_Phasia_obesa_genome_assembly,_chromosome:_4	AUGUSTUS	start_codon	143396447	143396449	.	-	0	ID=g26179.t1.start1;Parent=g26179.t1;
OX451218.1_Phasia_obesa_genome_assembly,_chromosome:_4	AUGUSTUS	gene	143399240	143402192	.	-	.	ID=g26180;
OX451218.1_Phasia_obesa_genome_assembly,_chromosome:_4	AUGUSTUS	mRNA	143399240	143402192	1	-	.	ID=g26180.t1;Parent=g26180;
OX451218.1_Phasia_obesa_genome_assembly,_chromosome:_4	AUGUSTUS	stop_codon	143399240	143399242	.	-	0	ID=g26180.t1.stop1;Parent=g26180.t1;
OX451218.1_Phasia_obesa_genome_assembly,_chromosome:_4	AUGUSTUS	CDS	143399240	143399678	1	-	1	ID=g26180.t1.CDS1;Parent=g26180.t1;
OX451218.1_Phasia_obesa_genome_assembly,_chromosome:_4	AUGUSTUS	exon	143399240	143399678	.	-	.	ID=g26180.t1.exon1;Parent=g26180.t1;
OX451218.1_Phasia_obesa_genome_assembly,_chromosome:_4	AUGUSTUS	intron	143399679	143401803	1	-	.	ID=g26180.t1.intron1;Parent=g26180.t1;
OX451218.1_Phasia_obesa_genome_assembly,_chromosome:_4	AUGUSTUS	CDS	143401804	143402192	1	-	0	ID=g26180.t1.CDS2;Parent=g26180.t1;
OX451218.1_Phasia_obesa_genome_assembly,_chromosome:_4	AUGUSTUS	exon	143401804	143402192	.	-	.	ID=g26180.t1.exon2;Parent=g26180.t1;
OX451218.1_Phasia_obesa_genome_assembly,_chromosome:_4	AUGUSTUS	start_codon	143402190	143402192	.	-	0	ID=g26180.t1.start1;Parent=g26180.t1;
OX451218.1_Phasia_obesa_genome_assembly,_chromosome:_4	AUGUSTUS	gene	143456108	143470046	.	+	.	ID=g26181;
OX451218.1_Phasia_obesa_genome_assembly,_chromosome:_4	AUGUSTUS	mRNA	143456108	143470046	1	+	.	ID=g26181.t1;Parent=g26181;
OX451218.1_Phasia_obesa_genome_assembly,_chromosome:_4	AUGUSTUS	start_codon	143456108	143456110	.	+	0	ID=g26181.t1.start1;Parent=g26181.t1;
OX451218.1_Phasia_obesa_genome_assembly,_chromosome:_4	AUGUSTUS	CDS	143456108	143456185	1	+	0	ID=g26181.t1.CDS1;Parent=g26181.t1;
OX451218.1_Phasia_obesa_genome_assembly,_chromosome:_4	AUGUSTUS	exon	143456108	143456185	.	+	.	ID=g26181.t1.exon1;Parent=g26181.t1;
OX451218.1_Phasia_obesa_genome_assembly,_chromosome:_4	AUGUSTUS	intron	143456186	143459210	1	+	.	ID=g26181.t1.intron1;Parent=g26181.t1;
OX451218.1_Phasia_obesa_genome_assembly,_chromosome:_4	AUGUSTUS	CDS	143459211	143459375	1	+	0	ID=g26181.t1.CDS2;Parent=g26181.t1;
OX451218.1_Phasia_obesa_genome_assembly,_chromosome:_4	AUGUSTUS	exon	143459211	143459375	.	+	.	ID=g26181.t1.exon2;Parent=g26181.t1;
OX451218.1_Phasia_obesa_genome_assembly,_chromosome:_4	AUGUSTUS	intron	143459376	143459475	1	+	.	ID=g26181.t1.intron2;Parent=g26181.t1;
OX451218.1_Phasia_obesa_genome_assembly,_chromosome:_4	AUGUSTUS	CDS	143459476	143459549	1	+	0	ID=g26181.t1.CDS3;Parent=g26181.t1;
OX451218.1_Phasia_obesa_genome_assembly,_chromosome:_4	AUGUSTUS	exon	143459476	143459549	.	+	.	ID=g26181.t1.exon3;Parent=g26181.t1;
OX451218.1_Phasia_obesa_genome_assembly,_chromosome:_4	AUGUSTUS	intron	143459550	143459618	1	+	.	ID=g26181.t1.intron3;Parent=g26181.t1;
OX451218.1_Phasia_obesa_genome_assembly,_chromosome:_4	AUGUSTUS	CDS	143459619	143459752	1	+	1	ID=g26181.t1.CDS4;Parent=g26181.t1;
OX451218.1_Phasia_obesa_genome_assembly,_chromosome:_4	AUGUSTUS	exon	143459619	143459752	.	+	.	ID=g26181.t1.exon4;Parent=g26181.t1;
OX451218.1_Phasia_obesa_genome_assembly,_chromosome:_4	AUGUSTUS	intron	143459753	143463436	1	+	.	ID=g26181.t1.intron4;Parent=g26181.t1;
OX451218.1_Phasia_obesa_genome_assembly,_chromosome:_4	AUGUSTUS	CDS	143463437	143463586	1	+	2	ID=g26181.t1.CDS5;Parent=g26181.t1;
OX451218.1_Phasia_obesa_genome_assembly,_chromosome:_4	AUGUSTUS	exon	143463437	143463586	.	+	.	ID=g26181.t1.exon5;Parent=g26181.t1;
OX451218.1_Phasia_obesa_genome_assembly,_chromosome:_4	AUGUSTUS	intron	143463587	143463942	1	+	.	ID=g26181.t1.intron5;Parent=g26181.t1;
OX451218.1_Phasia_obesa_genome_assembly,_chromosome:_4	AUGUSTUS	CDS	143463943	143464766	1	+	2	ID=g26181.t1.CDS6;Parent=g26181.t1;
OX451218.1_Phasia_obesa_genome_assembly,_chromosome:_4	AUGUSTUS	exon	143463943	143464766	.	+	.	ID=g26181.t1.exon6;Parent=g26181.t1;
OX451218.1_Phasia_obesa_genome_assembly,_chromosome:_4	AUGUSTUS	intron	143464767	143465502	1	+	.	ID=g26181.t1.intron6;Parent=g26181.t1;
OX451218.1_Phasia_obesa_genome_assembly,_chromosome:_4	AUGUSTUS	CDS	143465503	143466726	1	+	0	ID=g26181.t1.CDS7;Parent=g26181.t1;
OX451218.1_Phasia_obesa_genome_assembly,_chromosome:_4	AUGUSTUS	exon	143465503	143466726	.	+	.	ID=g26181.t1.exon7;Parent=g26181.t1;
OX451218.1_Phasia_obesa_genome_assembly,_chromosome:_4	AUGUSTUS	intron	143466727	143467539	1	+	.	ID=g26181.t1.intron7;Parent=g26181.t1;
OX451218.1_Phasia_obesa_genome_assembly,_chromosome:_4	AUGUSTUS	CDS	143467540	143467659	1	+	0	ID=g26181.t1.CDS8;Parent=g26181.t1;
OX451218.1_Phasia_obesa_genome_assembly,_chromosome:_4	AUGUSTUS	exon	143467540	143467659	.	+	.	ID=g26181.t1.exon8;Parent=g26181.t1;
OX451218.1_Phasia_obesa_genome_assembly,_chromosome:_4	AUGUSTUS	intron	143467660	143467730	1	+	.	ID=g26181.t1.intron8;Parent=g26181.t1;
OX451218.1_Phasia_obesa_genome_assembly,_chromosome:_4	AUGUSTUS	CDS	143467731	143468165	1	+	0	ID=g26181.t1.CDS9;Parent=g26181.t1;
OX451218.1_Phasia_obesa_genome_assembly,_chromosome:_4	AUGUSTUS	exon	143467731	143468165	.	+	.	ID=g26181.t1.exon9;Parent=g26181.t1;
OX451218.1_Phasia_obesa_genome_assembly,_chromosome:_4	AUGUSTUS	intron	143468166	143468304	1	+	.	ID=g26181.t1.intron9;Parent=g26181.t1;
OX451218.1_Phasia_obesa_genome_assembly,_chromosome:_4	AUGUSTUS	CDS	143468305	143468438	1	+	0	ID=g26181.t1.CDS10;Parent=g26181.t1;
OX451218.1_Phasia_obesa_genome_assembly,_chromosome:_4	AUGUSTUS	exon	143468305	143468438	.	+	.	ID=g26181.t1.exon10;Parent=g26181.t1;
OX451218.1_Phasia_obesa_genome_assembly,_chromosome:_4	AUGUSTUS	intron	143468439	143469991	1	+	.	ID=g26181.t1.intron10;Parent=g26181.t1;
OX451218.1_Phasia_obesa_genome_assembly,_chromosome:_4	AUGUSTUS	CDS	143469992	143470046	1	+	1	ID=g26181.t1.CDS11;Parent=g26181.t1;
OX451218.1_Phasia_obesa_genome_assembly,_chromosome:_4	AUGUSTUS	exon	143469992	143470046	.	+	.	ID=g26181.t1.exon11;Parent=g26181.t1;
OX451218.1_Phasia_obesa_genome_assembly,_chromosome:_4	AUGUSTUS	stop_codon	143470044	143470046	.	+	0	ID=g26181.t1.stop1;Parent=g26181.t1;
OX451218.1_Phasia_obesa_genome_assembly,_chromosome:_4	AUGUSTUS	gene	143482529	143490300	.	-	.	ID=g26182;
OX451218.1_Phasia_obesa_genome_assembly,_chromosome:_4	AUGUSTUS	mRNA	143482529	143490300	1	-	.	ID=g26182.t1;Parent=g26182;
OX451218.1_Phasia_obesa_genome_assembly,_chromosome:_4	AUGUSTUS	stop_codon	143482529	143482531	.	-	0	ID=g26182.t1.stop1;Parent=g26182.t1;
OX451218.1_Phasia_obesa_genome_assembly,_chromosome:_4	AUGUSTUS	CDS	143482529	143482603	1	-	0	ID=g26182.t1.CDS1;Parent=g26182.t1;
OX451218.1_Phasia_obesa_genome_assembly,_chromosome:_4	AUGUSTUS	exon	143482529	143482603	.	-	.	ID=g26182.t1.exon1;Parent=g26182.t1;
OX451218.1_Phasia_obesa_genome_assembly,_chromosome:_4	AUGUSTUS	intron	143482604	143484227	1	-	.	ID=g26182.t1.intron1;Parent=g26182.t1;
OX451218.1_Phasia_obesa_genome_assembly,_chromosome:_4	AUGUSTUS	CDS	143484228	143484684	1	-	1	ID=g26182.t1.CDS2;Parent=g26182.t1;
OX451218.1_Phasia_obesa_genome_assembly,_chromosome:_4	AUGUSTUS	exon	143484228	143484684	.	-	.	ID=g26182.t1.exon2;Parent=g26182.t1;
OX451218.1_Phasia_obesa_genome_assembly,_chromosome:_4	AUGUSTUS	intron	143484685	143484738	1	-	.	ID=g26182.t1.intron2;Parent=g26182.t1;
OX451218.1_Phasia_obesa_genome_assembly,_chromosome:_4	AUGUSTUS	CDS	143484739	143484948	1	-	1	ID=g26182.t1.CDS3;Parent=g26182.t1;
OX451218.1_Phasia_obesa_genome_assembly,_chromosome:_4	AUGUSTUS	exon	143484739	143484948	.	-	.	ID=g26182.t1.exon3;Parent=g26182.t1;
OX451218.1_Phasia_obesa_genome_assembly,_chromosome:_4	AUGUSTUS	intron	143484949	143485008	1	-	.	ID=g26182.t1.intron3;Parent=g26182.t1;
OX451218.1_Phasia_obesa_genome_assembly,_chromosome:_4	AUGUSTUS	CDS	143485009	143485178	1	-	0	ID=g26182.t1.CDS4;Parent=g26182.t1;
OX451218.1_Phasia_obesa_genome_assembly,_chromosome:_4	AUGUSTUS	exon	143485009	143485178	.	-	.	ID=g26182.t1.exon4;Parent=g26182.t1;
OX451218.1_Phasia_obesa_genome_assembly,_chromosome:_4	AUGUSTUS	intron	143485179	143485262	1	-	.	ID=g26182.t1.intron4;Parent=g26182.t1;
OX451218.1_Phasia_obesa_genome_assembly,_chromosome:_4	AUGUSTUS	CDS	143485263	143485818	1	-	1	ID=g26182.t1.CDS5;Parent=g26182.t1;
OX451218.1_Phasia_obesa_genome_assembly,_chromosome:_4	AUGUSTUS	exon	143485263	143485818	.	-	.	ID=g26182.t1.exon5;Parent=g26182.t1;
OX451218.1_Phasia_obesa_genome_assembly,_chromosome:_4	AUGUSTUS	intron	143485819	143485894	1	-	.	ID=g26182.t1.intron5;Parent=g26182.t1;
OX451218.1_Phasia_obesa_genome_assembly,_chromosome:_4	AUGUSTUS	CDS	143485895	143486310	1	-	0	ID=g26182.t1.CDS6;Parent=g26182.t1;
OX451218.1_Phasia_obesa_genome_assembly,_chromosome:_4	AUGUSTUS	exon	143485895	143486310	.	-	.	ID=g26182.t1.exon6;Parent=g26182.t1;
OX451218.1_Phasia_obesa_genome_assembly,_chromosome:_4	AUGUSTUS	intron	143486311	143486381	1	-	.	ID=g26182.t1.intron6;Parent=g26182.t1;
OX451218.1_Phasia_obesa_genome_assembly,_chromosome:_4	AUGUSTUS	CDS	143486382	143486575	1	-	2	ID=g26182.t1.CDS7;Parent=g26182.t1;
OX451218.1_Phasia_obesa_genome_assembly,_chromosome:_4	AUGUSTUS	exon	143486382	143486575	.	-	.	ID=g26182.t1.exon7;Parent=g26182.t1;
OX451218.1_Phasia_obesa_genome_assembly,_chromosome:_4	AUGUSTUS	intron	143486576	143487940	1	-	.	ID=g26182.t1.intron7;Parent=g26182.t1;
OX451218.1_Phasia_obesa_genome_assembly,_chromosome:_4	AUGUSTUS	CDS	143487941	143488323	1	-	1	ID=g26182.t1.CDS8;Parent=g26182.t1;
OX451218.1_Phasia_obesa_genome_assembly,_chromosome:_4	AUGUSTUS	exon	143487941	143488323	.	-	.	ID=g26182.t1.exon8;Parent=g26182.t1;
OX451218.1_Phasia_obesa_genome_assembly,_chromosome:_4	AUGUSTUS	intron	143488324	143488421	1	-	.	ID=g26182.t1.intron8;Parent=g26182.t1;
OX451218.1_Phasia_obesa_genome_assembly,_chromosome:_4	AUGUSTUS	CDS	143488422	143488574	1	-	1	ID=g26182.t1.CDS9;Parent=g26182.t1;
OX451218.1_Phasia_obesa_genome_assembly,_chromosome:_4	AUGUSTUS	exon	143488422	143488574	.	-	.	ID=g26182.t1.exon9;Parent=g26182.t1;
OX451218.1_Phasia_obesa_genome_assembly,_chromosome:_4	AUGUSTUS	intron	143488575	143489800	1	-	.	ID=g26182.t1.intron9;Parent=g26182.t1;
OX451218.1_Phasia_obesa_genome_assembly,_chromosome:_4	AUGUSTUS	CDS	143489801	143490300	1	-	0	ID=g26182.t1.CDS10;Parent=g26182.t1;
OX451218.1_Phasia_obesa_genome_assembly,_chromosome:_4	AUGUSTUS	exon	143489801	143490300	.	-	.	ID=g26182.t1.exon10;Parent=g26182.t1;
OX451218.1_Phasia_obesa_genome_assembly,_chromosome:_4	AUGUSTUS	start_codon	143490298	143490300	.	-	0	ID=g26182.t1.start1;Parent=g26182.t1;
OX451218.1_Phasia_obesa_genome_assembly,_chromosome:_4	AUGUSTUS	gene	143490964	143495725	.	-	.	ID=g26183;
OX451218.1_Phasia_obesa_genome_assembly,_chromosome:_4	AUGUSTUS	mRNA	143490964	143495725	1	-	.	ID=g26183.t1;Parent=g26183;
OX451218.1_Phasia_obesa_genome_assembly,_chromosome:_4	AUGUSTUS	stop_codon	143490964	143490966	.	-	0	ID=g26183.t1.stop1;Parent=g26183.t1;
OX451218.1_Phasia_obesa_genome_assembly,_chromosome:_4	AUGUSTUS	CDS	143490964	143492024	1	-	2	ID=g26183.t1.CDS1;Parent=g26183.t1;
OX451218.1_Phasia_obesa_genome_assembly,_chromosome:_4	AUGUSTUS	exon	143490964	143492024	.	-	.	ID=g26183.t1.exon1;Parent=g26183.t1;
OX451218.1_Phasia_obesa_genome_assembly,_chromosome:_4	AUGUSTUS	intron	143492025	143492087	1	-	.	ID=g26183.t1.intron1;Parent=g26183.t1;
OX451218.1_Phasia_obesa_genome_assembly,_chromosome:_4	AUGUSTUS	CDS	143492088	143494020	1	-	0	ID=g26183.t1.CDS2;Parent=g26183.t1;
OX451218.1_Phasia_obesa_genome_assembly,_chromosome:_4	AUGUSTUS	exon	143492088	143494020	.	-	.	ID=g26183.t1.exon2;Parent=g26183.t1;
OX451218.1_Phasia_obesa_genome_assembly,_chromosome:_4	AUGUSTUS	intron	143494021	143494077	1	-	.	ID=g26183.t1.intron2;Parent=g26183.t1;
OX451218.1_Phasia_obesa_genome_assembly,_chromosome:_4	AUGUSTUS	CDS	143494078	143494490	1	-	2	ID=g26183.t1.CDS3;Parent=g26183.t1;
OX451218.1_Phasia_obesa_genome_assembly,_chromosome:_4	AUGUSTUS	exon	143494078	143494490	.	-	.	ID=g26183.t1.exon3;Parent=g26183.t1;
OX451218.1_Phasia_obesa_genome_assembly,_chromosome:_4	AUGUSTUS	intron	143494491	143494542	1	-	.	ID=g26183.t1.intron3;Parent=g26183.t1;
OX451218.1_Phasia_obesa_genome_assembly,_chromosome:_4	AUGUSTUS	CDS	143494543	143494727	1	-	1	ID=g26183.t1.CDS4;Parent=g26183.t1;
OX451218.1_Phasia_obesa_genome_assembly,_chromosome:_4	AUGUSTUS	exon	143494543	143494727	.	-	.	ID=g26183.t1.exon4;Parent=g26183.t1;
OX451218.1_Phasia_obesa_genome_assembly,_chromosome:_4	AUGUSTUS	intron	143494728	143494814	1	-	.	ID=g26183.t1.intron4;Parent=g26183.t1;
OX451218.1_Phasia_obesa_genome_assembly,_chromosome:_4	AUGUSTUS	CDS	143494815	143495004	1	-	2	ID=g26183.t1.CDS5;Parent=g26183.t1;
OX451218.1_Phasia_obesa_genome_assembly,_chromosome:_4	AUGUSTUS	exon	143494815	143495004	.	-	.	ID=g26183.t1.exon5;Parent=g26183.t1;
OX451218.1_Phasia_obesa_genome_assembly,_chromosome:_4	AUGUSTUS	intron	143495005	143495134	1	-	.	ID=g26183.t1.intron5;Parent=g26183.t1;
OX451218.1_Phasia_obesa_genome_assembly,_chromosome:_4	AUGUSTUS	CDS	143495135	143495584	1	-	2	ID=g26183.t1.CDS6;Parent=g26183.t1;
OX451218.1_Phasia_obesa_genome_assembly,_chromosome:_4	AUGUSTUS	exon	143495135	143495584	.	-	.	ID=g26183.t1.exon6;Parent=g26183.t1;
OX451218.1_Phasia_obesa_genome_assembly,_chromosome:_4	AUGUSTUS	intron	143495585	143495646	1	-	.	ID=g26183.t1.intron6;Parent=g26183.t1;
OX451218.1_Phasia_obesa_genome_assembly,_chromosome:_4	AUGUSTUS	CDS	143495647	143495725	1	-	0	ID=g26183.t1.CDS7;Parent=g26183.t1;
OX451218.1_Phasia_obesa_genome_assembly,_chromosome:_4	AUGUSTUS	exon	143495647	143495725	.	-	.	ID=g26183.t1.exon7;Parent=g26183.t1;
OX451218.1_Phasia_obesa_genome_assembly,_chromosome:_4	AUGUSTUS	start_codon	143495723	143495725	.	-	0	ID=g26183.t1.start1;Parent=g26183.t1;
OX451218.1_Phasia_obesa_genome_assembly,_chromosome:_4	AUGUSTUS	gene	143498896	143501849	.	+	.	ID=g26184;
OX451218.1_Phasia_obesa_genome_assembly,_chromosome:_4	AUGUSTUS	mRNA	143498896	143501849	0.87	+	.	ID=g26184.t1;Parent=g26184;
OX451218.1_Phasia_obesa_genome_assembly,_chromosome:_4	AUGUSTUS	start_codon	143498896	143498898	.	+	0	ID=g26184.t1.start1;Parent=g26184.t1;
OX451218.1_Phasia_obesa_genome_assembly,_chromosome:_4	AUGUSTUS	CDS	143498896	143499042	1	+	0	ID=g26184.t1.CDS1;Parent=g26184.t1;
OX451218.1_Phasia_obesa_genome_assembly,_chromosome:_4	AUGUSTUS	exon	143498896	143499042	.	+	.	ID=g26184.t1.exon1;Parent=g26184.t1;
OX451218.1_Phasia_obesa_genome_assembly,_chromosome:_4	AUGUSTUS	intron	143499043	143499137	1	+	.	ID=g26184.t1.intron1;Parent=g26184.t1;
OX451218.1_Phasia_obesa_genome_assembly,_chromosome:_4	AUGUSTUS	CDS	143499138	143501849	0.87	+	0	ID=g26184.t1.CDS2;Parent=g26184.t1;
OX451218.1_Phasia_obesa_genome_assembly,_chromosome:_4	AUGUSTUS	exon	143499138	143501849	.	+	.	ID=g26184.t1.exon2;Parent=g26184.t1;
OX451218.1_Phasia_obesa_genome_assembly,_chromosome:_4	AUGUSTUS	stop_codon	143501847	143501849	.	+	0	ID=g26184.t1.stop1;Parent=g26184.t1;
OX451218.1_Phasia_obesa_genome_assembly,_chromosome:_4	AUGUSTUS	gene	143504727	143505851	.	-	.	ID=g26185;
OX451218.1_Phasia_obesa_genome_assembly,_chromosome:_4	AUGUSTUS	mRNA	143504727	143505851	1	-	.	ID=g26185.t1;Parent=g26185;
OX451218.1_Phasia_obesa_genome_assembly,_chromosome:_4	AUGUSTUS	stop_codon	143504727	143504729	.	-	0	ID=g26185.t1.stop1;Parent=g26185.t1;
OX451218.1_Phasia_obesa_genome_assembly,_chromosome:_4	AUGUSTUS	CDS	143504727	143505734	1	-	0	ID=g26185.t1.CDS1;Parent=g26185.t1;
OX451218.1_Phasia_obesa_genome_assembly,_chromosome:_4	AUGUSTUS	exon	143504727	143505734	.	-	.	ID=g26185.t1.exon1;Parent=g26185.t1;
OX451218.1_Phasia_obesa_genome_assembly,_chromosome:_4	AUGUSTUS	intron	143505735	143505791	1	-	.	ID=g26185.t1.intron1;Parent=g26185.t1;
OX451218.1_Phasia_obesa_genome_assembly,_chromosome:_4	AUGUSTUS	CDS	143505792	143505851	1	-	0	ID=g26185.t1.CDS2;Parent=g26185.t1;
OX451218.1_Phasia_obesa_genome_assembly,_chromosome:_4	AUGUSTUS	exon	143505792	143505851	.	-	.	ID=g26185.t1.exon2;Parent=g26185.t1;
OX451218.1_Phasia_obesa_genome_assembly,_chromosome:_4	AUGUSTUS	start_codon	143505849	143505851	.	-	0	ID=g26185.t1.start1;Parent=g26185.t1;
OX451218.1_Phasia_obesa_genome_assembly,_chromosome:_4	AUGUSTUS	gene	143507163	143507904	.	+	.	ID=g26186;
OX451218.1_Phasia_obesa_genome_assembly,_chromosome:_4	AUGUSTUS	mRNA	143507163	143507904	1	+	.	ID=g26186.t1;Parent=g26186;
OX451218.1_Phasia_obesa_genome_assembly,_chromosome:_4	AUGUSTUS	start_codon	143507163	143507165	.	+	0	ID=g26186.t1.start1;Parent=g26186.t1;
OX451218.1_Phasia_obesa_genome_assembly,_chromosome:_4	AUGUSTUS	CDS	143507163	143507327	1	+	0	ID=g26186.t1.CDS1;Parent=g26186.t1;
OX451218.1_Phasia_obesa_genome_assembly,_chromosome:_4	AUGUSTUS	exon	143507163	143507327	.	+	.	ID=g26186.t1.exon1;Parent=g26186.t1;
OX451218.1_Phasia_obesa_genome_assembly,_chromosome:_4	AUGUSTUS	intron	143507328	143507390	1	+	.	ID=g26186.t1.intron1;Parent=g26186.t1;
OX451218.1_Phasia_obesa_genome_assembly,_chromosome:_4	AUGUSTUS	CDS	143507391	143507639	1	+	0	ID=g26186.t1.CDS2;Parent=g26186.t1;
OX451218.1_Phasia_obesa_genome_assembly,_chromosome:_4	AUGUSTUS	exon	143507391	143507639	.	+	.	ID=g26186.t1.exon2;Parent=g26186.t1;
OX451218.1_Phasia_obesa_genome_assembly,_chromosome:_4	AUGUSTUS	intron	143507640	143507691	1	+	.	ID=g26186.t1.intron2;Parent=g26186.t1;
OX451218.1_Phasia_obesa_genome_assembly,_chromosome:_4	AUGUSTUS	CDS	143507692	143507904	1	+	0	ID=g26186.t1.CDS3;Parent=g26186.t1;
OX451218.1_Phasia_obesa_genome_assembly,_chromosome:_4	AUGUSTUS	exon	143507692	143507904	.	+	.	ID=g26186.t1.exon3;Parent=g26186.t1;
OX451218.1_Phasia_obesa_genome_assembly,_chromosome:_4	AUGUSTUS	stop_codon	143507902	143507904	.	+	0	ID=g26186.t1.stop1;Parent=g26186.t1;
OX451218.1_Phasia_obesa_genome_assembly,_chromosome:_4	AUGUSTUS	gene	143508665	143510628	.	-	.	ID=g26187;
OX451218.1_Phasia_obesa_genome_assembly,_chromosome:_4	AUGUSTUS	mRNA	143508665	143510628	1	-	.	ID=g26187.t1;Parent=g26187;
OX451218.1_Phasia_obesa_genome_assembly,_chromosome:_4	AUGUSTUS	stop_codon	143508665	143508667	.	-	0	ID=g26187.t1.stop1;Parent=g26187.t1;
OX451218.1_Phasia_obesa_genome_assembly,_chromosome:_4	AUGUSTUS	CDS	143508665	143508886	1	-	0	ID=g26187.t1.CDS1;Parent=g26187.t1;
OX451218.1_Phasia_obesa_genome_assembly,_chromosome:_4	AUGUSTUS	exon	143508665	143508886	.	-	.	ID=g26187.t1.exon1;Parent=g26187.t1;
OX451218.1_Phasia_obesa_genome_assembly,_chromosome:_4	AUGUSTUS	intron	143508887	143508950	1	-	.	ID=g26187.t1.intron1;Parent=g26187.t1;
OX451218.1_Phasia_obesa_genome_assembly,_chromosome:_4	AUGUSTUS	CDS	143508951	143510165	1	-	0	ID=g26187.t1.CDS2;Parent=g26187.t1;
OX451218.1_Phasia_obesa_genome_assembly,_chromosome:_4	AUGUSTUS	exon	143508951	143510165	.	-	.	ID=g26187.t1.exon2;Parent=g26187.t1;
OX451218.1_Phasia_obesa_genome_assembly,_chromosome:_4	AUGUSTUS	intron	143510166	143510232	1	-	.	ID=g26187.t1.intron2;Parent=g26187.t1;
OX451218.1_Phasia_obesa_genome_assembly,_chromosome:_4	AUGUSTUS	CDS	143510233	143510628	1	-	0	ID=g26187.t1.CDS3;Parent=g26187.t1;
OX451218.1_Phasia_obesa_genome_assembly,_chromosome:_4	AUGUSTUS	exon	143510233	143510628	.	-	.	ID=g26187.t1.exon3;Parent=g26187.t1;
OX451218.1_Phasia_obesa_genome_assembly,_chromosome:_4	AUGUSTUS	start_codon	143510626	143510628	.	-	0	ID=g26187.t1.start1;Parent=g26187.t1;
OX451218.1_Phasia_obesa_genome_assembly,_chromosome:_4	AUGUSTUS	gene	143512722	143513476	.	+	.	ID=g26188;
OX451218.1_Phasia_obesa_genome_assembly,_chromosome:_4	AUGUSTUS	mRNA	143512722	143513476	0.95	+	.	ID=g26188.t1;Parent=g26188;
OX451218.1_Phasia_obesa_genome_assembly,_chromosome:_4	AUGUSTUS	start_codon	143512722	143512724	.	+	0	ID=g26188.t1.start1;Parent=g26188.t1;
OX451218.1_Phasia_obesa_genome_assembly,_chromosome:_4	AUGUSTUS	CDS	143512722	143512911	1	+	0	ID=g26188.t1.CDS1;Parent=g26188.t1;
OX451218.1_Phasia_obesa_genome_assembly,_chromosome:_4	AUGUSTUS	exon	143512722	143512911	.	+	.	ID=g26188.t1.exon1;Parent=g26188.t1;
OX451218.1_Phasia_obesa_genome_assembly,_chromosome:_4	AUGUSTUS	intron	143512912	143513453	0.95	+	.	ID=g26188.t1.intron1;Parent=g26188.t1;
OX451218.1_Phasia_obesa_genome_assembly,_chromosome:_4	AUGUSTUS	CDS	143513454	143513476	0.95	+	2	ID=g26188.t1.CDS2;Parent=g26188.t1;
OX451218.1_Phasia_obesa_genome_assembly,_chromosome:_4	AUGUSTUS	exon	143513454	143513476	.	+	.	ID=g26188.t1.exon2;Parent=g26188.t1;
OX451218.1_Phasia_obesa_genome_assembly,_chromosome:_4	AUGUSTUS	stop_codon	143513474	143513476	.	+	0	ID=g26188.t1.stop1;Parent=g26188.t1;
OX451218.1_Phasia_obesa_genome_assembly,_chromosome:_4	AUGUSTUS	gene	143514308	143532358	.	-	.	ID=g26189;
OX451218.1_Phasia_obesa_genome_assembly,_chromosome:_4	AUGUSTUS	mRNA	143514308	143532358	1	-	.	ID=g26189.t1;Parent=g26189;
OX451218.1_Phasia_obesa_genome_assembly,_chromosome:_4	AUGUSTUS	stop_codon	143514308	143514310	.	-	0	ID=g26189.t1.stop1;Parent=g26189.t1;
OX451218.1_Phasia_obesa_genome_assembly,_chromosome:_4	AUGUSTUS	CDS	143514308	143514775	1	-	0	ID=g26189.t1.CDS1;Parent=g26189.t1;
OX451218.1_Phasia_obesa_genome_assembly,_chromosome:_4	AUGUSTUS	exon	143514308	143514775	.	-	.	ID=g26189.t1.exon1;Parent=g26189.t1;
OX451218.1_Phasia_obesa_genome_assembly,_chromosome:_4	AUGUSTUS	intron	143514776	143514854	1	-	.	ID=g26189.t1.intron1;Parent=g26189.t1;
OX451218.1_Phasia_obesa_genome_assembly,_chromosome:_4	AUGUSTUS	CDS	143514855	143515020	1	-	1	ID=g26189.t1.CDS2;Parent=g26189.t1;
OX451218.1_Phasia_obesa_genome_assembly,_chromosome:_4	AUGUSTUS	exon	143514855	143515020	.	-	.	ID=g26189.t1.exon2;Parent=g26189.t1;
OX451218.1_Phasia_obesa_genome_assembly,_chromosome:_4	AUGUSTUS	intron	143515021	143515095	1	-	.	ID=g26189.t1.intron2;Parent=g26189.t1;
OX451218.1_Phasia_obesa_genome_assembly,_chromosome:_4	AUGUSTUS	CDS	143515096	143515561	1	-	2	ID=g26189.t1.CDS3;Parent=g26189.t1;
OX451218.1_Phasia_obesa_genome_assembly,_chromosome:_4	AUGUSTUS	exon	143515096	143515561	.	-	.	ID=g26189.t1.exon3;Parent=g26189.t1;
OX451218.1_Phasia_obesa_genome_assembly,_chromosome:_4	AUGUSTUS	intron	143515562	143518185	1	-	.	ID=g26189.t1.intron3;Parent=g26189.t1;
OX451218.1_Phasia_obesa_genome_assembly,_chromosome:_4	AUGUSTUS	CDS	143518186	143518386	1	-	2	ID=g26189.t1.CDS4;Parent=g26189.t1;
OX451218.1_Phasia_obesa_genome_assembly,_chromosome:_4	AUGUSTUS	exon	143518186	143518386	.	-	.	ID=g26189.t1.exon4;Parent=g26189.t1;
OX451218.1_Phasia_obesa_genome_assembly,_chromosome:_4	AUGUSTUS	intron	143518387	143525863	1	-	.	ID=g26189.t1.intron4;Parent=g26189.t1;
OX451218.1_Phasia_obesa_genome_assembly,_chromosome:_4	AUGUSTUS	CDS	143525864	143525993	1	-	0	ID=g26189.t1.CDS5;Parent=g26189.t1;
OX451218.1_Phasia_obesa_genome_assembly,_chromosome:_4	AUGUSTUS	exon	143525864	143525993	.	-	.	ID=g26189.t1.exon5;Parent=g26189.t1;
OX451218.1_Phasia_obesa_genome_assembly,_chromosome:_4	AUGUSTUS	intron	143525994	143528624	1	-	.	ID=g26189.t1.intron5;Parent=g26189.t1;
OX451218.1_Phasia_obesa_genome_assembly,_chromosome:_4	AUGUSTUS	CDS	143528625	143528777	1	-	0	ID=g26189.t1.CDS6;Parent=g26189.t1;
OX451218.1_Phasia_obesa_genome_assembly,_chromosome:_4	AUGUSTUS	exon	143528625	143528777	.	-	.	ID=g26189.t1.exon6;Parent=g26189.t1;
OX451218.1_Phasia_obesa_genome_assembly,_chromosome:_4	AUGUSTUS	intron	143528778	143528901	1	-	.	ID=g26189.t1.intron6;Parent=g26189.t1;
OX451218.1_Phasia_obesa_genome_assembly,_chromosome:_4	AUGUSTUS	CDS	143528902	143529122	1	-	2	ID=g26189.t1.CDS7;Parent=g26189.t1;
OX451218.1_Phasia_obesa_genome_assembly,_chromosome:_4	AUGUSTUS	exon	143528902	143529122	.	-	.	ID=g26189.t1.exon7;Parent=g26189.t1;
OX451218.1_Phasia_obesa_genome_assembly,_chromosome:_4	AUGUSTUS	intron	143529123	143531007	1	-	.	ID=g26189.t1.intron7;Parent=g26189.t1;
OX451218.1_Phasia_obesa_genome_assembly,_chromosome:_4	AUGUSTUS	CDS	143531008	143532358	1	-	0	ID=g26189.t1.CDS8;Parent=g26189.t1;
OX451218.1_Phasia_obesa_genome_assembly,_chromosome:_4	AUGUSTUS	exon	143531008	143532358	.	-	.	ID=g26189.t1.exon8;Parent=g26189.t1;
OX451218.1_Phasia_obesa_genome_assembly,_chromosome:_4	AUGUSTUS	start_codon	143532356	143532358	.	-	0	ID=g26189.t1.start1;Parent=g26189.t1;
OX451218.1_Phasia_obesa_genome_assembly,_chromosome:_4	AUGUSTUS	gene	143590600	143603402	.	+	.	ID=g26190;
OX451218.1_Phasia_obesa_genome_assembly,_chromosome:_4	AUGUSTUS	mRNA	143590600	143603402	0.95	+	.	ID=g26190.t1;Parent=g26190;
OX451218.1_Phasia_obesa_genome_assembly,_chromosome:_4	AUGUSTUS	start_codon	143590600	143590602	.	+	0	ID=g26190.t1.start1;Parent=g26190.t1;
OX451218.1_Phasia_obesa_genome_assembly,_chromosome:_4	AUGUSTUS	CDS	143590600	143590712	0.96	+	0	ID=g26190.t1.CDS1;Parent=g26190.t1;
OX451218.1_Phasia_obesa_genome_assembly,_chromosome:_4	AUGUSTUS	exon	143590600	143590712	.	+	.	ID=g26190.t1.exon1;Parent=g26190.t1;
OX451218.1_Phasia_obesa_genome_assembly,_chromosome:_4	AUGUSTUS	intron	143590713	143590773	0.96	+	.	ID=g26190.t1.intron1;Parent=g26190.t1;
OX451218.1_Phasia_obesa_genome_assembly,_chromosome:_4	AUGUSTUS	CDS	143590774	143590871	0.96	+	1	ID=g26190.t1.CDS2;Parent=g26190.t1;
OX451218.1_Phasia_obesa_genome_assembly,_chromosome:_4	AUGUSTUS	exon	143590774	143590871	.	+	.	ID=g26190.t1.exon2;Parent=g26190.t1;
OX451218.1_Phasia_obesa_genome_assembly,_chromosome:_4	AUGUSTUS	intron	143590872	143594422	0.96	+	.	ID=g26190.t1.intron2;Parent=g26190.t1;
OX451218.1_Phasia_obesa_genome_assembly,_chromosome:_4	AUGUSTUS	CDS	143594423	143594852	1	+	2	ID=g26190.t1.CDS3;Parent=g26190.t1;
OX451218.1_Phasia_obesa_genome_assembly,_chromosome:_4	AUGUSTUS	exon	143594423	143594852	.	+	.	ID=g26190.t1.exon3;Parent=g26190.t1;
OX451218.1_Phasia_obesa_genome_assembly,_chromosome:_4	AUGUSTUS	intron	143594853	143594932	1	+	.	ID=g26190.t1.intron3;Parent=g26190.t1;
OX451218.1_Phasia_obesa_genome_assembly,_chromosome:_4	AUGUSTUS	CDS	143594933	143597882	0.99	+	1	ID=g26190.t1.CDS4;Parent=g26190.t1;
OX451218.1_Phasia_obesa_genome_assembly,_chromosome:_4	AUGUSTUS	exon	143594933	143597882	.	+	.	ID=g26190.t1.exon4;Parent=g26190.t1;
OX451218.1_Phasia_obesa_genome_assembly,_chromosome:_4	AUGUSTUS	intron	143597883	143597944	1	+	.	ID=g26190.t1.intron4;Parent=g26190.t1;
OX451218.1_Phasia_obesa_genome_assembly,_chromosome:_4	AUGUSTUS	CDS	143597945	143598065	1	+	0	ID=g26190.t1.CDS5;Parent=g26190.t1;
OX451218.1_Phasia_obesa_genome_assembly,_chromosome:_4	AUGUSTUS	exon	143597945	143598065	.	+	.	ID=g26190.t1.exon5;Parent=g26190.t1;
OX451218.1_Phasia_obesa_genome_assembly,_chromosome:_4	AUGUSTUS	intron	143598066	143601213	1	+	.	ID=g26190.t1.intron5;Parent=g26190.t1;
OX451218.1_Phasia_obesa_genome_assembly,_chromosome:_4	AUGUSTUS	CDS	143601214	143601539	1	+	2	ID=g26190.t1.CDS6;Parent=g26190.t1;
OX451218.1_Phasia_obesa_genome_assembly,_chromosome:_4	AUGUSTUS	exon	143601214	143601539	.	+	.	ID=g26190.t1.exon6;Parent=g26190.t1;
OX451218.1_Phasia_obesa_genome_assembly,_chromosome:_4	AUGUSTUS	intron	143601540	143601613	1	+	.	ID=g26190.t1.intron6;Parent=g26190.t1;
OX451218.1_Phasia_obesa_genome_assembly,_chromosome:_4	AUGUSTUS	CDS	143601614	143601764	1	+	0	ID=g26190.t1.CDS7;Parent=g26190.t1;
OX451218.1_Phasia_obesa_genome_assembly,_chromosome:_4	AUGUSTUS	exon	143601614	143601764	.	+	.	ID=g26190.t1.exon7;Parent=g26190.t1;
OX451218.1_Phasia_obesa_genome_assembly,_chromosome:_4	AUGUSTUS	intron	143601765	143601840	1	+	.	ID=g26190.t1.intron7;Parent=g26190.t1;
OX451218.1_Phasia_obesa_genome_assembly,_chromosome:_4	AUGUSTUS	CDS	143601841	143602437	1	+	2	ID=g26190.t1.CDS8;Parent=g26190.t1;
OX451218.1_Phasia_obesa_genome_assembly,_chromosome:_4	AUGUSTUS	exon	143601841	143602437	.	+	.	ID=g26190.t1.exon8;Parent=g26190.t1;
OX451218.1_Phasia_obesa_genome_assembly,_chromosome:_4	AUGUSTUS	intron	143602438	143602501	1	+	.	ID=g26190.t1.intron8;Parent=g26190.t1;
OX451218.1_Phasia_obesa_genome_assembly,_chromosome:_4	AUGUSTUS	CDS	143602502	143602848	1	+	2	ID=g26190.t1.CDS9;Parent=g26190.t1;
OX451218.1_Phasia_obesa_genome_assembly,_chromosome:_4	AUGUSTUS	exon	143602502	143602848	.	+	.	ID=g26190.t1.exon9;Parent=g26190.t1;
OX451218.1_Phasia_obesa_genome_assembly,_chromosome:_4	AUGUSTUS	intron	143602849	143602910	1	+	.	ID=g26190.t1.intron9;Parent=g26190.t1;
OX451218.1_Phasia_obesa_genome_assembly,_chromosome:_4	AUGUSTUS	CDS	143602911	143603185	1	+	0	ID=g26190.t1.CDS10;Parent=g26190.t1;
OX451218.1_Phasia_obesa_genome_assembly,_chromosome:_4	AUGUSTUS	exon	143602911	143603185	.	+	.	ID=g26190.t1.exon10;Parent=g26190.t1;
OX451218.1_Phasia_obesa_genome_assembly,_chromosome:_4	AUGUSTUS	intron	143603186	143603263	1	+	.	ID=g26190.t1.intron10;Parent=g26190.t1;
OX451218.1_Phasia_obesa_genome_assembly,_chromosome:_4	AUGUSTUS	CDS	143603264	143603402	1	+	1	ID=g26190.t1.CDS11;Parent=g26190.t1;
OX451218.1_Phasia_obesa_genome_assembly,_chromosome:_4	AUGUSTUS	exon	143603264	143603402	.	+	.	ID=g26190.t1.exon11;Parent=g26190.t1;
OX451218.1_Phasia_obesa_genome_assembly,_chromosome:_4	AUGUSTUS	stop_codon	143603400	143603402	.	+	0	ID=g26190.t1.stop1;Parent=g26190.t1;
OX451218.1_Phasia_obesa_genome_assembly,_chromosome:_4	AUGUSTUS	gene	143603823	143605551	.	-	.	ID=g26191;
OX451218.1_Phasia_obesa_genome_assembly,_chromosome:_4	AUGUSTUS	mRNA	143603823	143605551	1	-	.	ID=g26191.t1;Parent=g26191;
OX451218.1_Phasia_obesa_genome_assembly,_chromosome:_4	AUGUSTUS	stop_codon	143603823	143603825	.	-	0	ID=g26191.t1.stop1;Parent=g26191.t1;
OX451218.1_Phasia_obesa_genome_assembly,_chromosome:_4	AUGUSTUS	CDS	143603823	143603996	1	-	0	ID=g26191.t1.CDS1;Parent=g26191.t1;
OX451218.1_Phasia_obesa_genome_assembly,_chromosome:_4	AUGUSTUS	exon	143603823	143603996	.	-	.	ID=g26191.t1.exon1;Parent=g26191.t1;
OX451218.1_Phasia_obesa_genome_assembly,_chromosome:_4	AUGUSTUS	intron	143603997	143604057	1	-	.	ID=g26191.t1.intron1;Parent=g26191.t1;
OX451218.1_Phasia_obesa_genome_assembly,_chromosome:_4	AUGUSTUS	CDS	143604058	143604178	1	-	1	ID=g26191.t1.CDS2;Parent=g26191.t1;
OX451218.1_Phasia_obesa_genome_assembly,_chromosome:_4	AUGUSTUS	exon	143604058	143604178	.	-	.	ID=g26191.t1.exon2;Parent=g26191.t1;
OX451218.1_Phasia_obesa_genome_assembly,_chromosome:_4	AUGUSTUS	intron	143604179	143604944	1	-	.	ID=g26191.t1.intron2;Parent=g26191.t1;
OX451218.1_Phasia_obesa_genome_assembly,_chromosome:_4	AUGUSTUS	CDS	143604945	143605273	1	-	0	ID=g26191.t1.CDS3;Parent=g26191.t1;
OX451218.1_Phasia_obesa_genome_assembly,_chromosome:_4	AUGUSTUS	exon	143604945	143605273	.	-	.	ID=g26191.t1.exon3;Parent=g26191.t1;
OX451218.1_Phasia_obesa_genome_assembly,_chromosome:_4	AUGUSTUS	intron	143605274	143605335	1	-	.	ID=g26191.t1.intron3;Parent=g26191.t1;
OX451218.1_Phasia_obesa_genome_assembly,_chromosome:_4	AUGUSTUS	CDS	143605336	143605551	1	-	0	ID=g26191.t1.CDS4;Parent=g26191.t1;
OX451218.1_Phasia_obesa_genome_assembly,_chromosome:_4	AUGUSTUS	exon	143605336	143605551	.	-	.	ID=g26191.t1.exon4;Parent=g26191.t1;
OX451218.1_Phasia_obesa_genome_assembly,_chromosome:_4	AUGUSTUS	start_codon	143605549	143605551	.	-	0	ID=g26191.t1.start1;Parent=g26191.t1;
OX451218.1_Phasia_obesa_genome_assembly,_chromosome:_4	AUGUSTUS	gene	143609252	143615663	.	-	.	ID=g26192;
OX451218.1_Phasia_obesa_genome_assembly,_chromosome:_4	AUGUSTUS	mRNA	143609252	143615663	1	-	.	ID=g26192.t1;Parent=g26192;
OX451218.1_Phasia_obesa_genome_assembly,_chromosome:_4	AUGUSTUS	stop_codon	143609252	143609254	.	-	0	ID=g26192.t1.stop1;Parent=g26192.t1;
OX451218.1_Phasia_obesa_genome_assembly,_chromosome:_4	AUGUSTUS	CDS	143609252	143610288	1	-	2	ID=g26192.t1.CDS1;Parent=g26192.t1;
OX451218.1_Phasia_obesa_genome_assembly,_chromosome:_4	AUGUSTUS	exon	143609252	143610288	.	-	.	ID=g26192.t1.exon1;Parent=g26192.t1;
OX451218.1_Phasia_obesa_genome_assembly,_chromosome:_4	AUGUSTUS	intron	143610289	143610350	1	-	.	ID=g26192.t1.intron1;Parent=g26192.t1;
OX451218.1_Phasia_obesa_genome_assembly,_chromosome:_4	AUGUSTUS	CDS	143610351	143610592	1	-	1	ID=g26192.t1.CDS2;Parent=g26192.t1;
OX451218.1_Phasia_obesa_genome_assembly,_chromosome:_4	AUGUSTUS	exon	143610351	143610592	.	-	.	ID=g26192.t1.exon2;Parent=g26192.t1;
OX451218.1_Phasia_obesa_genome_assembly,_chromosome:_4	AUGUSTUS	intron	143610593	143615619	1	-	.	ID=g26192.t1.intron2;Parent=g26192.t1;
OX451218.1_Phasia_obesa_genome_assembly,_chromosome:_4	AUGUSTUS	CDS	143615620	143615663	1	-	0	ID=g26192.t1.CDS3;Parent=g26192.t1;
OX451218.1_Phasia_obesa_genome_assembly,_chromosome:_4	AUGUSTUS	exon	143615620	143615663	.	-	.	ID=g26192.t1.exon3;Parent=g26192.t1;
OX451218.1_Phasia_obesa_genome_assembly,_chromosome:_4	AUGUSTUS	start_codon	143615661	143615663	.	-	0	ID=g26192.t1.start1;Parent=g26192.t1;
OX451218.1_Phasia_obesa_genome_assembly,_chromosome:_4	AUGUSTUS	gene	143623824	143627011	.	+	.	ID=g26193;
OX451218.1_Phasia_obesa_genome_assembly,_chromosome:_4	AUGUSTUS	mRNA	143623824	143627011	1	+	.	ID=g26193.t1;Parent=g26193;
OX451218.1_Phasia_obesa_genome_assembly,_chromosome:_4	AUGUSTUS	start_codon	143623824	143623826	.	+	0	ID=g26193.t1.start1;Parent=g26193.t1;
OX451218.1_Phasia_obesa_genome_assembly,_chromosome:_4	AUGUSTUS	CDS	143623824	143624288	1	+	0	ID=g26193.t1.CDS1;Parent=g26193.t1;
OX451218.1_Phasia_obesa_genome_assembly,_chromosome:_4	AUGUSTUS	exon	143623824	143624288	.	+	.	ID=g26193.t1.exon1;Parent=g26193.t1;
OX451218.1_Phasia_obesa_genome_assembly,_chromosome:_4	AUGUSTUS	intron	143624289	143626741	1	+	.	ID=g26193.t1.intron1;Parent=g26193.t1;
OX451218.1_Phasia_obesa_genome_assembly,_chromosome:_4	AUGUSTUS	CDS	143626742	143627011	1	+	0	ID=g26193.t1.CDS2;Parent=g26193.t1;
OX451218.1_Phasia_obesa_genome_assembly,_chromosome:_4	AUGUSTUS	exon	143626742	143627011	.	+	.	ID=g26193.t1.exon2;Parent=g26193.t1;
OX451218.1_Phasia_obesa_genome_assembly,_chromosome:_4	AUGUSTUS	stop_codon	143627009	143627011	.	+	0	ID=g26193.t1.stop1;Parent=g26193.t1;
OX451218.1_Phasia_obesa_genome_assembly,_chromosome:_4	AUGUSTUS	gene	143628915	143641782	.	-	.	ID=g26194;
OX451218.1_Phasia_obesa_genome_assembly,_chromosome:_4	AUGUSTUS	mRNA	143628915	143641782	1	-	.	ID=g26194.t1;Parent=g26194;
OX451218.1_Phasia_obesa_genome_assembly,_chromosome:_4	AUGUSTUS	stop_codon	143628915	143628917	.	-	0	ID=g26194.t1.stop1;Parent=g26194.t1;
OX451218.1_Phasia_obesa_genome_assembly,_chromosome:_4	AUGUSTUS	CDS	143628915	143629262	1	-	0	ID=g26194.t1.CDS1;Parent=g26194.t1;
OX451218.1_Phasia_obesa_genome_assembly,_chromosome:_4	AUGUSTUS	exon	143628915	143629262	.	-	.	ID=g26194.t1.exon1;Parent=g26194.t1;
OX451218.1_Phasia_obesa_genome_assembly,_chromosome:_4	AUGUSTUS	intron	143629263	143629336	1	-	.	ID=g26194.t1.intron1;Parent=g26194.t1;
OX451218.1_Phasia_obesa_genome_assembly,_chromosome:_4	AUGUSTUS	CDS	143629337	143629693	1	-	0	ID=g26194.t1.CDS2;Parent=g26194.t1;
OX451218.1_Phasia_obesa_genome_assembly,_chromosome:_4	AUGUSTUS	exon	143629337	143629693	.	-	.	ID=g26194.t1.exon2;Parent=g26194.t1;
OX451218.1_Phasia_obesa_genome_assembly,_chromosome:_4	AUGUSTUS	intron	143629694	143629764	1	-	.	ID=g26194.t1.intron2;Parent=g26194.t1;
OX451218.1_Phasia_obesa_genome_assembly,_chromosome:_4	AUGUSTUS	CDS	143629765	143629976	1	-	2	ID=g26194.t1.CDS3;Parent=g26194.t1;
OX451218.1_Phasia_obesa_genome_assembly,_chromosome:_4	AUGUSTUS	exon	143629765	143629976	.	-	.	ID=g26194.t1.exon3;Parent=g26194.t1;
OX451218.1_Phasia_obesa_genome_assembly,_chromosome:_4	AUGUSTUS	intron	143629977	143632240	1	-	.	ID=g26194.t1.intron3;Parent=g26194.t1;
OX451218.1_Phasia_obesa_genome_assembly,_chromosome:_4	AUGUSTUS	CDS	143632241	143632357	1	-	2	ID=g26194.t1.CDS4;Parent=g26194.t1;
OX451218.1_Phasia_obesa_genome_assembly,_chromosome:_4	AUGUSTUS	exon	143632241	143632357	.	-	.	ID=g26194.t1.exon4;Parent=g26194.t1;
OX451218.1_Phasia_obesa_genome_assembly,_chromosome:_4	AUGUSTUS	intron	143632358	143632913	1	-	.	ID=g26194.t1.intron4;Parent=g26194.t1;
OX451218.1_Phasia_obesa_genome_assembly,_chromosome:_4	AUGUSTUS	CDS	143632914	143633030	1	-	2	ID=g26194.t1.CDS5;Parent=g26194.t1;
OX451218.1_Phasia_obesa_genome_assembly,_chromosome:_4	AUGUSTUS	exon	143632914	143633030	.	-	.	ID=g26194.t1.exon5;Parent=g26194.t1;
OX451218.1_Phasia_obesa_genome_assembly,_chromosome:_4	AUGUSTUS	intron	143633031	143635966	1	-	.	ID=g26194.t1.intron5;Parent=g26194.t1;
OX451218.1_Phasia_obesa_genome_assembly,_chromosome:_4	AUGUSTUS	CDS	143635967	143636153	1	-	0	ID=g26194.t1.CDS6;Parent=g26194.t1;
OX451218.1_Phasia_obesa_genome_assembly,_chromosome:_4	AUGUSTUS	exon	143635967	143636153	.	-	.	ID=g26194.t1.exon6;Parent=g26194.t1;
OX451218.1_Phasia_obesa_genome_assembly,_chromosome:_4	AUGUSTUS	intron	143636154	143636237	1	-	.	ID=g26194.t1.intron6;Parent=g26194.t1;
OX451218.1_Phasia_obesa_genome_assembly,_chromosome:_4	AUGUSTUS	CDS	143636238	143636513	1	-	0	ID=g26194.t1.CDS7;Parent=g26194.t1;
OX451218.1_Phasia_obesa_genome_assembly,_chromosome:_4	AUGUSTUS	exon	143636238	143636513	.	-	.	ID=g26194.t1.exon7;Parent=g26194.t1;
OX451218.1_Phasia_obesa_genome_assembly,_chromosome:_4	AUGUSTUS	intron	143636514	143636578	1	-	.	ID=g26194.t1.intron7;Parent=g26194.t1;
OX451218.1_Phasia_obesa_genome_assembly,_chromosome:_4	AUGUSTUS	CDS	143636579	143638420	1	-	0	ID=g26194.t1.CDS8;Parent=g26194.t1;
OX451218.1_Phasia_obesa_genome_assembly,_chromosome:_4	AUGUSTUS	exon	143636579	143638420	.	-	.	ID=g26194.t1.exon8;Parent=g26194.t1;
OX451218.1_Phasia_obesa_genome_assembly,_chromosome:_4	AUGUSTUS	intron	143638421	143641113	1	-	.	ID=g26194.t1.intron8;Parent=g26194.t1;
OX451218.1_Phasia_obesa_genome_assembly,_chromosome:_4	AUGUSTUS	CDS	143641114	143641782	1	-	0	ID=g26194.t1.CDS9;Parent=g26194.t1;
OX451218.1_Phasia_obesa_genome_assembly,_chromosome:_4	AUGUSTUS	exon	143641114	143641782	.	-	.	ID=g26194.t1.exon9;Parent=g26194.t1;
OX451218.1_Phasia_obesa_genome_assembly,_chromosome:_4	AUGUSTUS	start_codon	143641780	143641782	.	-	0	ID=g26194.t1.start1;Parent=g26194.t1;
OX451218.1_Phasia_obesa_genome_assembly,_chromosome:_4	AUGUSTUS	gene	143731557	143742928	.	+	.	ID=g26195;
OX451218.1_Phasia_obesa_genome_assembly,_chromosome:_4	AUGUSTUS	mRNA	143731557	143742928	1	+	.	ID=g26195.t1;Parent=g26195;
OX451218.1_Phasia_obesa_genome_assembly,_chromosome:_4	AUGUSTUS	start_codon	143731557	143731559	.	+	0	ID=g26195.t1.start1;Parent=g26195.t1;
OX451218.1_Phasia_obesa_genome_assembly,_chromosome:_4	AUGUSTUS	CDS	143731557	143731761	1	+	0	ID=g26195.t1.CDS1;Parent=g26195.t1;
OX451218.1_Phasia_obesa_genome_assembly,_chromosome:_4	AUGUSTUS	exon	143731557	143731761	.	+	.	ID=g26195.t1.exon1;Parent=g26195.t1;
OX451218.1_Phasia_obesa_genome_assembly,_chromosome:_4	AUGUSTUS	intron	143731762	143740081	1	+	.	ID=g26195.t1.intron1;Parent=g26195.t1;
OX451218.1_Phasia_obesa_genome_assembly,_chromosome:_4	AUGUSTUS	CDS	143740082	143740502	1	+	2	ID=g26195.t1.CDS2;Parent=g26195.t1;
OX451218.1_Phasia_obesa_genome_assembly,_chromosome:_4	AUGUSTUS	exon	143740082	143740502	.	+	.	ID=g26195.t1.exon2;Parent=g26195.t1;
OX451218.1_Phasia_obesa_genome_assembly,_chromosome:_4	AUGUSTUS	intron	143740503	143740566	1	+	.	ID=g26195.t1.intron2;Parent=g26195.t1;
OX451218.1_Phasia_obesa_genome_assembly,_chromosome:_4	AUGUSTUS	CDS	143740567	143740662	1	+	1	ID=g26195.t1.CDS3;Parent=g26195.t1;
OX451218.1_Phasia_obesa_genome_assembly,_chromosome:_4	AUGUSTUS	exon	143740567	143740662	.	+	.	ID=g26195.t1.exon3;Parent=g26195.t1;
OX451218.1_Phasia_obesa_genome_assembly,_chromosome:_4	AUGUSTUS	intron	143740663	143740728	1	+	.	ID=g26195.t1.intron3;Parent=g26195.t1;
OX451218.1_Phasia_obesa_genome_assembly,_chromosome:_4	AUGUSTUS	CDS	143740729	143741202	1	+	1	ID=g26195.t1.CDS4;Parent=g26195.t1;
OX451218.1_Phasia_obesa_genome_assembly,_chromosome:_4	AUGUSTUS	exon	143740729	143741202	.	+	.	ID=g26195.t1.exon4;Parent=g26195.t1;
OX451218.1_Phasia_obesa_genome_assembly,_chromosome:_4	AUGUSTUS	intron	143741203	143742519	1	+	.	ID=g26195.t1.intron4;Parent=g26195.t1;
OX451218.1_Phasia_obesa_genome_assembly,_chromosome:_4	AUGUSTUS	CDS	143742520	143742768	1	+	1	ID=g26195.t1.CDS5;Parent=g26195.t1;
OX451218.1_Phasia_obesa_genome_assembly,_chromosome:_4	AUGUSTUS	exon	143742520	143742768	.	+	.	ID=g26195.t1.exon5;Parent=g26195.t1;
OX451218.1_Phasia_obesa_genome_assembly,_chromosome:_4	AUGUSTUS	intron	143742769	143742834	1	+	.	ID=g26195.t1.intron5;Parent=g26195.t1;
OX451218.1_Phasia_obesa_genome_assembly,_chromosome:_4	AUGUSTUS	CDS	143742835	143742928	1	+	1	ID=g26195.t1.CDS6;Parent=g26195.t1;
OX451218.1_Phasia_obesa_genome_assembly,_chromosome:_4	AUGUSTUS	exon	143742835	143742928	.	+	.	ID=g26195.t1.exon6;Parent=g26195.t1;
OX451218.1_Phasia_obesa_genome_assembly,_chromosome:_4	AUGUSTUS	stop_codon	143742926	143742928	.	+	0	ID=g26195.t1.stop1;Parent=g26195.t1;
OX451218.1_Phasia_obesa_genome_assembly,_chromosome:_4	AUGUSTUS	gene	143746756	143749710	.	-	.	ID=g26196;
OX451218.1_Phasia_obesa_genome_assembly,_chromosome:_4	AUGUSTUS	mRNA	143746756	143749710	0.75	-	.	ID=g26196.t1;Parent=g26196;
OX451218.1_Phasia_obesa_genome_assembly,_chromosome:_4	AUGUSTUS	stop_codon	143746756	143746758	.	-	0	ID=g26196.t1.stop1;Parent=g26196.t1;
OX451218.1_Phasia_obesa_genome_assembly,_chromosome:_4	AUGUSTUS	CDS	143746756	143746968	0.85	-	0	ID=g26196.t1.CDS1;Parent=g26196.t1;
OX451218.1_Phasia_obesa_genome_assembly,_chromosome:_4	AUGUSTUS	exon	143746756	143746968	.	-	.	ID=g26196.t1.exon1;Parent=g26196.t1;
OX451218.1_Phasia_obesa_genome_assembly,_chromosome:_4	AUGUSTUS	intron	143746969	143747943	0.84	-	.	ID=g26196.t1.intron1;Parent=g26196.t1;
OX451218.1_Phasia_obesa_genome_assembly,_chromosome:_4	AUGUSTUS	CDS	143747944	143748182	0.95	-	2	ID=g26196.t1.CDS2;Parent=g26196.t1;
OX451218.1_Phasia_obesa_genome_assembly,_chromosome:_4	AUGUSTUS	exon	143747944	143748182	.	-	.	ID=g26196.t1.exon2;Parent=g26196.t1;
OX451218.1_Phasia_obesa_genome_assembly,_chromosome:_4	AUGUSTUS	intron	143748183	143749601	0.88	-	.	ID=g26196.t1.intron2;Parent=g26196.t1;
OX451218.1_Phasia_obesa_genome_assembly,_chromosome:_4	AUGUSTUS	CDS	143749602	143749710	0.92	-	0	ID=g26196.t1.CDS3;Parent=g26196.t1;
OX451218.1_Phasia_obesa_genome_assembly,_chromosome:_4	AUGUSTUS	exon	143749602	143749710	.	-	.	ID=g26196.t1.exon3;Parent=g26196.t1;
OX451218.1_Phasia_obesa_genome_assembly,_chromosome:_4	AUGUSTUS	start_codon	143749708	143749710	.	-	0	ID=g26196.t1.start1;Parent=g26196.t1;
OX451218.1_Phasia_obesa_genome_assembly,_chromosome:_4	AUGUSTUS	mRNA	143746756	143749710	0.38	-	.	ID=g26196.t2;Parent=g26196;
OX451218.1_Phasia_obesa_genome_assembly,_chromosome:_4	AUGUSTUS	stop_codon	143746756	143746758	.	-	0	ID=g26196.t2.stop1;Parent=g26196.t2;
OX451218.1_Phasia_obesa_genome_assembly,_chromosome:_4	AUGUSTUS	CDS	143746756	143746968	0.81	-	0	ID=g26196.t2.CDS1;Parent=g26196.t2;
OX451218.1_Phasia_obesa_genome_assembly,_chromosome:_4	AUGUSTUS	exon	143746756	143746968	.	-	.	ID=g26196.t2.exon1;Parent=g26196.t2;
OX451218.1_Phasia_obesa_genome_assembly,_chromosome:_4	AUGUSTUS	intron	143746969	143749626	0.38	-	.	ID=g26196.t2.intron1;Parent=g26196.t2;
OX451218.1_Phasia_obesa_genome_assembly,_chromosome:_4	AUGUSTUS	CDS	143749627	143749710	0.42	-	0	ID=g26196.t2.CDS2;Parent=g26196.t2;
OX451218.1_Phasia_obesa_genome_assembly,_chromosome:_4	AUGUSTUS	exon	143749627	143749710	.	-	.	ID=g26196.t2.exon2;Parent=g26196.t2;
OX451218.1_Phasia_obesa_genome_assembly,_chromosome:_4	AUGUSTUS	start_codon	143749708	143749710	.	-	0	ID=g26196.t2.start1;Parent=g26196.t2;
OX451218.1_Phasia_obesa_genome_assembly,_chromosome:_4	AUGUSTUS	gene	143749947	143750777	.	-	.	ID=g26197;
OX451218.1_Phasia_obesa_genome_assembly,_chromosome:_4	AUGUSTUS	mRNA	143749947	143750777	1	-	.	ID=g26197.t1;Parent=g26197;
OX451218.1_Phasia_obesa_genome_assembly,_chromosome:_4	AUGUSTUS	stop_codon	143749947	143749949	.	-	0	ID=g26197.t1.stop1;Parent=g26197.t1;
OX451218.1_Phasia_obesa_genome_assembly,_chromosome:_4	AUGUSTUS	CDS	143749947	143750777	1	-	0	ID=g26197.t1.CDS1;Parent=g26197.t1;
OX451218.1_Phasia_obesa_genome_assembly,_chromosome:_4	AUGUSTUS	exon	143749947	143750777	.	-	.	ID=g26197.t1.exon1;Parent=g26197.t1;
OX451218.1_Phasia_obesa_genome_assembly,_chromosome:_4	AUGUSTUS	start_codon	143750775	143750777	.	-	0	ID=g26197.t1.start1;Parent=g26197.t1;
OX451218.1_Phasia_obesa_genome_assembly,_chromosome:_4	AUGUSTUS	gene	143753312	143758594	.	-	.	ID=g26198;
OX451218.1_Phasia_obesa_genome_assembly,_chromosome:_4	AUGUSTUS	mRNA	143753312	143758594	1	-	.	ID=g26198.t1;Parent=g26198;
OX451218.1_Phasia_obesa_genome_assembly,_chromosome:_4	AUGUSTUS	stop_codon	143753312	143753314	.	-	0	ID=g26198.t1.stop1;Parent=g26198.t1;
OX451218.1_Phasia_obesa_genome_assembly,_chromosome:_4	AUGUSTUS	CDS	143753312	143753560	1	-	0	ID=g26198.t1.CDS1;Parent=g26198.t1;
OX451218.1_Phasia_obesa_genome_assembly,_chromosome:_4	AUGUSTUS	exon	143753312	143753560	.	-	.	ID=g26198.t1.exon1;Parent=g26198.t1;
OX451218.1_Phasia_obesa_genome_assembly,_chromosome:_4	AUGUSTUS	intron	143753561	143753623	1	-	.	ID=g26198.t1.intron1;Parent=g26198.t1;
OX451218.1_Phasia_obesa_genome_assembly,_chromosome:_4	AUGUSTUS	CDS	143753624	143753866	1	-	0	ID=g26198.t1.CDS2;Parent=g26198.t1;
OX451218.1_Phasia_obesa_genome_assembly,_chromosome:_4	AUGUSTUS	exon	143753624	143753866	.	-	.	ID=g26198.t1.exon2;Parent=g26198.t1;
OX451218.1_Phasia_obesa_genome_assembly,_chromosome:_4	AUGUSTUS	intron	143753867	143753938	1	-	.	ID=g26198.t1.intron2;Parent=g26198.t1;
OX451218.1_Phasia_obesa_genome_assembly,_chromosome:_4	AUGUSTUS	CDS	143753939	143755756	1	-	0	ID=g26198.t1.CDS3;Parent=g26198.t1;
OX451218.1_Phasia_obesa_genome_assembly,_chromosome:_4	AUGUSTUS	exon	143753939	143755756	.	-	.	ID=g26198.t1.exon3;Parent=g26198.t1;
OX451218.1_Phasia_obesa_genome_assembly,_chromosome:_4	AUGUSTUS	intron	143755757	143755823	1	-	.	ID=g26198.t1.intron3;Parent=g26198.t1;
OX451218.1_Phasia_obesa_genome_assembly,_chromosome:_4	AUGUSTUS	CDS	143755824	143756471	1	-	0	ID=g26198.t1.CDS4;Parent=g26198.t1;
OX451218.1_Phasia_obesa_genome_assembly,_chromosome:_4	AUGUSTUS	exon	143755824	143756471	.	-	.	ID=g26198.t1.exon4;Parent=g26198.t1;
OX451218.1_Phasia_obesa_genome_assembly,_chromosome:_4	AUGUSTUS	intron	143756472	143758376	1	-	.	ID=g26198.t1.intron4;Parent=g26198.t1;
OX451218.1_Phasia_obesa_genome_assembly,_chromosome:_4	AUGUSTUS	CDS	143758377	143758487	1	-	0	ID=g26198.t1.CDS5;Parent=g26198.t1;
OX451218.1_Phasia_obesa_genome_assembly,_chromosome:_4	AUGUSTUS	exon	143758377	143758487	.	-	.	ID=g26198.t1.exon5;Parent=g26198.t1;
OX451218.1_Phasia_obesa_genome_assembly,_chromosome:_4	AUGUSTUS	intron	143758488	143758549	1	-	.	ID=g26198.t1.intron5;Parent=g26198.t1;
OX451218.1_Phasia_obesa_genome_assembly,_chromosome:_4	AUGUSTUS	CDS	143758550	143758594	1	-	0	ID=g26198.t1.CDS6;Parent=g26198.t1;
OX451218.1_Phasia_obesa_genome_assembly,_chromosome:_4	AUGUSTUS	exon	143758550	143758594	.	-	.	ID=g26198.t1.exon6;Parent=g26198.t1;
OX451218.1_Phasia_obesa_genome_assembly,_chromosome:_4	AUGUSTUS	start_codon	143758592	143758594	.	-	0	ID=g26198.t1.start1;Parent=g26198.t1;
OX451218.1_Phasia_obesa_genome_assembly,_chromosome:_4	AUGUSTUS	gene	143765910	143767527	.	-	.	ID=g26199;
OX451218.1_Phasia_obesa_genome_assembly,_chromosome:_4	AUGUSTUS	mRNA	143765910	143767527	1	-	.	ID=g26199.t1;Parent=g26199;
OX451218.1_Phasia_obesa_genome_assembly,_chromosome:_4	AUGUSTUS	stop_codon	143765910	143765912	.	-	0	ID=g26199.t1.stop1;Parent=g26199.t1;
OX451218.1_Phasia_obesa_genome_assembly,_chromosome:_4	AUGUSTUS	CDS	143765910	143766312	1	-	1	ID=g26199.t1.CDS1;Parent=g26199.t1;
OX451218.1_Phasia_obesa_genome_assembly,_chromosome:_4	AUGUSTUS	exon	143765910	143766312	.	-	.	ID=g26199.t1.exon1;Parent=g26199.t1;
OX451218.1_Phasia_obesa_genome_assembly,_chromosome:_4	AUGUSTUS	intron	143766313	143766386	1	-	.	ID=g26199.t1.intron1;Parent=g26199.t1;
OX451218.1_Phasia_obesa_genome_assembly,_chromosome:_4	AUGUSTUS	CDS	143766387	143766536	1	-	1	ID=g26199.t1.CDS2;Parent=g26199.t1;
OX451218.1_Phasia_obesa_genome_assembly,_chromosome:_4	AUGUSTUS	exon	143766387	143766536	.	-	.	ID=g26199.t1.exon2;Parent=g26199.t1;
OX451218.1_Phasia_obesa_genome_assembly,_chromosome:_4	AUGUSTUS	intron	143766537	143766601	1	-	.	ID=g26199.t1.intron2;Parent=g26199.t1;
OX451218.1_Phasia_obesa_genome_assembly,_chromosome:_4	AUGUSTUS	CDS	143766602	143766737	1	-	2	ID=g26199.t1.CDS3;Parent=g26199.t1;
OX451218.1_Phasia_obesa_genome_assembly,_chromosome:_4	AUGUSTUS	exon	143766602	143766737	.	-	.	ID=g26199.t1.exon3;Parent=g26199.t1;
OX451218.1_Phasia_obesa_genome_assembly,_chromosome:_4	AUGUSTUS	intron	143766738	143766806	1	-	.	ID=g26199.t1.intron3;Parent=g26199.t1;
OX451218.1_Phasia_obesa_genome_assembly,_chromosome:_4	AUGUSTUS	CDS	143766807	143767077	1	-	0	ID=g26199.t1.CDS4;Parent=g26199.t1;
OX451218.1_Phasia_obesa_genome_assembly,_chromosome:_4	AUGUSTUS	exon	143766807	143767077	.	-	.	ID=g26199.t1.exon4;Parent=g26199.t1;
OX451218.1_Phasia_obesa_genome_assembly,_chromosome:_4	AUGUSTUS	intron	143767078	143767173	1	-	.	ID=g26199.t1.intron4;Parent=g26199.t1;
OX451218.1_Phasia_obesa_genome_assembly,_chromosome:_4	AUGUSTUS	CDS	143767174	143767367	1	-	2	ID=g26199.t1.CDS5;Parent=g26199.t1;
OX451218.1_Phasia_obesa_genome_assembly,_chromosome:_4	AUGUSTUS	exon	143767174	143767367	.	-	.	ID=g26199.t1.exon5;Parent=g26199.t1;
OX451218.1_Phasia_obesa_genome_assembly,_chromosome:_4	AUGUSTUS	intron	143767368	143767451	1	-	.	ID=g26199.t1.intron5;Parent=g26199.t1;
OX451218.1_Phasia_obesa_genome_assembly,_chromosome:_4	AUGUSTUS	CDS	143767452	143767527	1	-	0	ID=g26199.t1.CDS6;Parent=g26199.t1;
OX451218.1_Phasia_obesa_genome_assembly,_chromosome:_4	AUGUSTUS	exon	143767452	143767527	.	-	.	ID=g26199.t1.exon6;Parent=g26199.t1;
OX451218.1_Phasia_obesa_genome_assembly,_chromosome:_4	AUGUSTUS	start_codon	143767525	143767527	.	-	0	ID=g26199.t1.start1;Parent=g26199.t1;
OX451218.1_Phasia_obesa_genome_assembly,_chromosome:_4	AUGUSTUS	gene	143772886	143774584	.	-	.	ID=g26200;
OX451218.1_Phasia_obesa_genome_assembly,_chromosome:_4	AUGUSTUS	mRNA	143772886	143774584	1	-	.	ID=g26200.t1;Parent=g26200;
OX451218.1_Phasia_obesa_genome_assembly,_chromosome:_4	AUGUSTUS	stop_codon	143772886	143772888	.	-	0	ID=g26200.t1.stop1;Parent=g26200.t1;
OX451218.1_Phasia_obesa_genome_assembly,_chromosome:_4	AUGUSTUS	CDS	143772886	143773025	1	-	2	ID=g26200.t1.CDS1;Parent=g26200.t1;
OX451218.1_Phasia_obesa_genome_assembly,_chromosome:_4	AUGUSTUS	exon	143772886	143773025	.	-	.	ID=g26200.t1.exon1;Parent=g26200.t1;
OX451218.1_Phasia_obesa_genome_assembly,_chromosome:_4	AUGUSTUS	intron	143773026	143773104	1	-	.	ID=g26200.t1.intron1;Parent=g26200.t1;
OX451218.1_Phasia_obesa_genome_assembly,_chromosome:_4	AUGUSTUS	CDS	143773105	143773230	1	-	2	ID=g26200.t1.CDS2;Parent=g26200.t1;
OX451218.1_Phasia_obesa_genome_assembly,_chromosome:_4	AUGUSTUS	exon	143773105	143773230	.	-	.	ID=g26200.t1.exon2;Parent=g26200.t1;
OX451218.1_Phasia_obesa_genome_assembly,_chromosome:_4	AUGUSTUS	intron	143773231	143773295	1	-	.	ID=g26200.t1.intron2;Parent=g26200.t1;
OX451218.1_Phasia_obesa_genome_assembly,_chromosome:_4	AUGUSTUS	CDS	143773296	143773639	1	-	1	ID=g26200.t1.CDS3;Parent=g26200.t1;
OX451218.1_Phasia_obesa_genome_assembly,_chromosome:_4	AUGUSTUS	exon	143773296	143773639	.	-	.	ID=g26200.t1.exon3;Parent=g26200.t1;
OX451218.1_Phasia_obesa_genome_assembly,_chromosome:_4	AUGUSTUS	intron	143773640	143774495	1	-	.	ID=g26200.t1.intron3;Parent=g26200.t1;
OX451218.1_Phasia_obesa_genome_assembly,_chromosome:_4	AUGUSTUS	CDS	143774496	143774584	1	-	0	ID=g26200.t1.CDS4;Parent=g26200.t1;
OX451218.1_Phasia_obesa_genome_assembly,_chromosome:_4	AUGUSTUS	exon	143774496	143774584	.	-	.	ID=g26200.t1.exon4;Parent=g26200.t1;
OX451218.1_Phasia_obesa_genome_assembly,_chromosome:_4	AUGUSTUS	start_codon	143774582	143774584	.	-	0	ID=g26200.t1.start1;Parent=g26200.t1;
OX451218.1_Phasia_obesa_genome_assembly,_chromosome:_4	AUGUSTUS	gene	143814214	143821473	.	-	.	ID=g26201;
OX451218.1_Phasia_obesa_genome_assembly,_chromosome:_4	AUGUSTUS	mRNA	143814214	143821473	1	-	.	ID=g26201.t1;Parent=g26201;
OX451218.1_Phasia_obesa_genome_assembly,_chromosome:_4	AUGUSTUS	stop_codon	143814214	143814216	.	-	0	ID=g26201.t1.stop1;Parent=g26201.t1;
OX451218.1_Phasia_obesa_genome_assembly,_chromosome:_4	AUGUSTUS	CDS	143814214	143814451	1	-	1	ID=g26201.t1.CDS1;Parent=g26201.t1;
OX451218.1_Phasia_obesa_genome_assembly,_chromosome:_4	AUGUSTUS	exon	143814214	143814451	.	-	.	ID=g26201.t1.exon1;Parent=g26201.t1;
OX451218.1_Phasia_obesa_genome_assembly,_chromosome:_4	AUGUSTUS	intron	143814452	143814521	1	-	.	ID=g26201.t1.intron1;Parent=g26201.t1;
OX451218.1_Phasia_obesa_genome_assembly,_chromosome:_4	AUGUSTUS	CDS	143814522	143814627	1	-	2	ID=g26201.t1.CDS2;Parent=g26201.t1;
OX451218.1_Phasia_obesa_genome_assembly,_chromosome:_4	AUGUSTUS	exon	143814522	143814627	.	-	.	ID=g26201.t1.exon2;Parent=g26201.t1;
OX451218.1_Phasia_obesa_genome_assembly,_chromosome:_4	AUGUSTUS	intron	143814628	143814699	1	-	.	ID=g26201.t1.intron2;Parent=g26201.t1;
OX451218.1_Phasia_obesa_genome_assembly,_chromosome:_4	AUGUSTUS	CDS	143814700	143814893	1	-	1	ID=g26201.t1.CDS3;Parent=g26201.t1;
OX451218.1_Phasia_obesa_genome_assembly,_chromosome:_4	AUGUSTUS	exon	143814700	143814893	.	-	.	ID=g26201.t1.exon3;Parent=g26201.t1;
OX451218.1_Phasia_obesa_genome_assembly,_chromosome:_4	AUGUSTUS	intron	143814894	143814964	1	-	.	ID=g26201.t1.intron3;Parent=g26201.t1;
OX451218.1_Phasia_obesa_genome_assembly,_chromosome:_4	AUGUSTUS	CDS	143814965	143815128	1	-	0	ID=g26201.t1.CDS4;Parent=g26201.t1;
OX451218.1_Phasia_obesa_genome_assembly,_chromosome:_4	AUGUSTUS	exon	143814965	143815128	.	-	.	ID=g26201.t1.exon4;Parent=g26201.t1;
OX451218.1_Phasia_obesa_genome_assembly,_chromosome:_4	AUGUSTUS	intron	143815129	143815480	1	-	.	ID=g26201.t1.intron4;Parent=g26201.t1;
OX451218.1_Phasia_obesa_genome_assembly,_chromosome:_4	AUGUSTUS	CDS	143815481	143815600	1	-	0	ID=g26201.t1.CDS5;Parent=g26201.t1;
OX451218.1_Phasia_obesa_genome_assembly,_chromosome:_4	AUGUSTUS	exon	143815481	143815600	.	-	.	ID=g26201.t1.exon5;Parent=g26201.t1;
OX451218.1_Phasia_obesa_genome_assembly,_chromosome:_4	AUGUSTUS	intron	143815601	143815667	1	-	.	ID=g26201.t1.intron5;Parent=g26201.t1;
OX451218.1_Phasia_obesa_genome_assembly,_chromosome:_4	AUGUSTUS	CDS	143815668	143815822	1	-	2	ID=g26201.t1.CDS6;Parent=g26201.t1;
OX451218.1_Phasia_obesa_genome_assembly,_chromosome:_4	AUGUSTUS	exon	143815668	143815822	.	-	.	ID=g26201.t1.exon6;Parent=g26201.t1;
OX451218.1_Phasia_obesa_genome_assembly,_chromosome:_4	AUGUSTUS	intron	143815823	143816113	1	-	.	ID=g26201.t1.intron6;Parent=g26201.t1;
OX451218.1_Phasia_obesa_genome_assembly,_chromosome:_4	AUGUSTUS	CDS	143816114	143818987	1	-	2	ID=g26201.t1.CDS7;Parent=g26201.t1;
OX451218.1_Phasia_obesa_genome_assembly,_chromosome:_4	AUGUSTUS	exon	143816114	143818987	.	-	.	ID=g26201.t1.exon7;Parent=g26201.t1;
OX451218.1_Phasia_obesa_genome_assembly,_chromosome:_4	AUGUSTUS	intron	143818988	143819481	1	-	.	ID=g26201.t1.intron7;Parent=g26201.t1;
OX451218.1_Phasia_obesa_genome_assembly,_chromosome:_4	AUGUSTUS	CDS	143819482	143819627	1	-	1	ID=g26201.t1.CDS8;Parent=g26201.t1;
OX451218.1_Phasia_obesa_genome_assembly,_chromosome:_4	AUGUSTUS	exon	143819482	143819627	.	-	.	ID=g26201.t1.exon8;Parent=g26201.t1;
OX451218.1_Phasia_obesa_genome_assembly,_chromosome:_4	AUGUSTUS	intron	143819628	143821327	1	-	.	ID=g26201.t1.intron8;Parent=g26201.t1;
OX451218.1_Phasia_obesa_genome_assembly,_chromosome:_4	AUGUSTUS	CDS	143821328	143821473	1	-	0	ID=g26201.t1.CDS9;Parent=g26201.t1;
OX451218.1_Phasia_obesa_genome_assembly,_chromosome:_4	AUGUSTUS	exon	143821328	143821473	.	-	.	ID=g26201.t1.exon9;Parent=g26201.t1;
OX451218.1_Phasia_obesa_genome_assembly,_chromosome:_4	AUGUSTUS	start_codon	143821471	143821473	.	-	0	ID=g26201.t1.start1;Parent=g26201.t1;
OX451218.1_Phasia_obesa_genome_assembly,_chromosome:_4	AUGUSTUS	mRNA	143814214	143819605	0.75	-	.	ID=g26201.t2;Parent=g26201;
OX451218.1_Phasia_obesa_genome_assembly,_chromosome:_4	AUGUSTUS	stop_codon	143814214	143814216	.	-	0	ID=g26201.t2.stop1;Parent=g26201.t2;
OX451218.1_Phasia_obesa_genome_assembly,_chromosome:_4	AUGUSTUS	CDS	143814214	143814451	1	-	1	ID=g26201.t2.CDS1;Parent=g26201.t2;
OX451218.1_Phasia_obesa_genome_assembly,_chromosome:_4	AUGUSTUS	exon	143814214	143814451	.	-	.	ID=g26201.t2.exon1;Parent=g26201.t2;
OX451218.1_Phasia_obesa_genome_assembly,_chromosome:_4	AUGUSTUS	intron	143814452	143814521	1	-	.	ID=g26201.t2.intron1;Parent=g26201.t2;
OX451218.1_Phasia_obesa_genome_assembly,_chromosome:_4	AUGUSTUS	CDS	143814522	143814627	1	-	2	ID=g26201.t2.CDS2;Parent=g26201.t2;
OX451218.1_Phasia_obesa_genome_assembly,_chromosome:_4	AUGUSTUS	exon	143814522	143814627	.	-	.	ID=g26201.t2.exon2;Parent=g26201.t2;
OX451218.1_Phasia_obesa_genome_assembly,_chromosome:_4	AUGUSTUS	intron	143814628	143814699	1	-	.	ID=g26201.t2.intron2;Parent=g26201.t2;
OX451218.1_Phasia_obesa_genome_assembly,_chromosome:_4	AUGUSTUS	CDS	143814700	143814893	1	-	1	ID=g26201.t2.CDS3;Parent=g26201.t2;
OX451218.1_Phasia_obesa_genome_assembly,_chromosome:_4	AUGUSTUS	exon	143814700	143814893	.	-	.	ID=g26201.t2.exon3;Parent=g26201.t2;
OX451218.1_Phasia_obesa_genome_assembly,_chromosome:_4	AUGUSTUS	intron	143814894	143814964	1	-	.	ID=g26201.t2.intron3;Parent=g26201.t2;
OX451218.1_Phasia_obesa_genome_assembly,_chromosome:_4	AUGUSTUS	CDS	143814965	143815155	1	-	0	ID=g26201.t2.CDS4;Parent=g26201.t2;
OX451218.1_Phasia_obesa_genome_assembly,_chromosome:_4	AUGUSTUS	exon	143814965	143815155	.	-	.	ID=g26201.t2.exon4;Parent=g26201.t2;
OX451218.1_Phasia_obesa_genome_assembly,_chromosome:_4	AUGUSTUS	intron	143815156	143815480	1	-	.	ID=g26201.t2.intron4;Parent=g26201.t2;
OX451218.1_Phasia_obesa_genome_assembly,_chromosome:_4	AUGUSTUS	CDS	143815481	143815600	1	-	0	ID=g26201.t2.CDS5;Parent=g26201.t2;
OX451218.1_Phasia_obesa_genome_assembly,_chromosome:_4	AUGUSTUS	exon	143815481	143815600	.	-	.	ID=g26201.t2.exon5;Parent=g26201.t2;
OX451218.1_Phasia_obesa_genome_assembly,_chromosome:_4	AUGUSTUS	intron	143815601	143815667	1	-	.	ID=g26201.t2.intron5;Parent=g26201.t2;
OX451218.1_Phasia_obesa_genome_assembly,_chromosome:_4	AUGUSTUS	CDS	143815668	143815822	1	-	2	ID=g26201.t2.CDS6;Parent=g26201.t2;
OX451218.1_Phasia_obesa_genome_assembly,_chromosome:_4	AUGUSTUS	exon	143815668	143815822	.	-	.	ID=g26201.t2.exon6;Parent=g26201.t2;
OX451218.1_Phasia_obesa_genome_assembly,_chromosome:_4	AUGUSTUS	intron	143815823	143816113	1	-	.	ID=g26201.t2.intron6;Parent=g26201.t2;
OX451218.1_Phasia_obesa_genome_assembly,_chromosome:_4	AUGUSTUS	CDS	143816114	143818987	1	-	2	ID=g26201.t2.CDS7;Parent=g26201.t2;
OX451218.1_Phasia_obesa_genome_assembly,_chromosome:_4	AUGUSTUS	exon	143816114	143818987	.	-	.	ID=g26201.t2.exon7;Parent=g26201.t2;
OX451218.1_Phasia_obesa_genome_assembly,_chromosome:_4	AUGUSTUS	intron	143818988	143819481	1	-	.	ID=g26201.t2.intron7;Parent=g26201.t2;
OX451218.1_Phasia_obesa_genome_assembly,_chromosome:_4	AUGUSTUS	CDS	143819482	143819605	0.75	-	0	ID=g26201.t2.CDS8;Parent=g26201.t2;
OX451218.1_Phasia_obesa_genome_assembly,_chromosome:_4	AUGUSTUS	exon	143819482	143819605	.	-	.	ID=g26201.t2.exon8;Parent=g26201.t2;
OX451218.1_Phasia_obesa_genome_assembly,_chromosome:_4	AUGUSTUS	start_codon	143819603	143819605	.	-	0	ID=g26201.t2.start1;Parent=g26201.t2;
OX451218.1_Phasia_obesa_genome_assembly,_chromosome:_4	AUGUSTUS	mRNA	143814214	143821473	1	-	.	ID=g26201.t3;Parent=g26201;
OX451218.1_Phasia_obesa_genome_assembly,_chromosome:_4	AUGUSTUS	stop_codon	143814214	143814216	.	-	0	ID=g26201.t3.stop1;Parent=g26201.t3;
OX451218.1_Phasia_obesa_genome_assembly,_chromosome:_4	AUGUSTUS	CDS	143814214	143814451	1	-	1	ID=g26201.t3.CDS1;Parent=g26201.t3;
OX451218.1_Phasia_obesa_genome_assembly,_chromosome:_4	AUGUSTUS	exon	143814214	143814451	.	-	.	ID=g26201.t3.exon1;Parent=g26201.t3;
OX451218.1_Phasia_obesa_genome_assembly,_chromosome:_4	AUGUSTUS	intron	143814452	143814521	1	-	.	ID=g26201.t3.intron1;Parent=g26201.t3;
OX451218.1_Phasia_obesa_genome_assembly,_chromosome:_4	AUGUSTUS	CDS	143814522	143814627	1	-	2	ID=g26201.t3.CDS2;Parent=g26201.t3;
OX451218.1_Phasia_obesa_genome_assembly,_chromosome:_4	AUGUSTUS	exon	143814522	143814627	.	-	.	ID=g26201.t3.exon2;Parent=g26201.t3;
OX451218.1_Phasia_obesa_genome_assembly,_chromosome:_4	AUGUSTUS	intron	143814628	143814699	1	-	.	ID=g26201.t3.intron2;Parent=g26201.t3;
OX451218.1_Phasia_obesa_genome_assembly,_chromosome:_4	AUGUSTUS	CDS	143814700	143814893	1	-	1	ID=g26201.t3.CDS3;Parent=g26201.t3;
OX451218.1_Phasia_obesa_genome_assembly,_chromosome:_4	AUGUSTUS	exon	143814700	143814893	.	-	.	ID=g26201.t3.exon3;Parent=g26201.t3;
OX451218.1_Phasia_obesa_genome_assembly,_chromosome:_4	AUGUSTUS	intron	143814894	143814964	1	-	.	ID=g26201.t3.intron3;Parent=g26201.t3;
OX451218.1_Phasia_obesa_genome_assembly,_chromosome:_4	AUGUSTUS	CDS	143814965	143815155	1	-	0	ID=g26201.t3.CDS4;Parent=g26201.t3;
OX451218.1_Phasia_obesa_genome_assembly,_chromosome:_4	AUGUSTUS	exon	143814965	143815155	.	-	.	ID=g26201.t3.exon4;Parent=g26201.t3;
OX451218.1_Phasia_obesa_genome_assembly,_chromosome:_4	AUGUSTUS	intron	143815156	143815480	1	-	.	ID=g26201.t3.intron4;Parent=g26201.t3;
OX451218.1_Phasia_obesa_genome_assembly,_chromosome:_4	AUGUSTUS	CDS	143815481	143815600	1	-	0	ID=g26201.t3.CDS5;Parent=g26201.t3;
OX451218.1_Phasia_obesa_genome_assembly,_chromosome:_4	AUGUSTUS	exon	143815481	143815600	.	-	.	ID=g26201.t3.exon5;Parent=g26201.t3;
OX451218.1_Phasia_obesa_genome_assembly,_chromosome:_4	AUGUSTUS	intron	143815601	143815667	1	-	.	ID=g26201.t3.intron5;Parent=g26201.t3;
OX451218.1_Phasia_obesa_genome_assembly,_chromosome:_4	AUGUSTUS	CDS	143815668	143815822	1	-	2	ID=g26201.t3.CDS6;Parent=g26201.t3;
OX451218.1_Phasia_obesa_genome_assembly,_chromosome:_4	AUGUSTUS	exon	143815668	143815822	.	-	.	ID=g26201.t3.exon6;Parent=g26201.t3;
OX451218.1_Phasia_obesa_genome_assembly,_chromosome:_4	AUGUSTUS	intron	143815823	143816113	1	-	.	ID=g26201.t3.intron6;Parent=g26201.t3;
OX451218.1_Phasia_obesa_genome_assembly,_chromosome:_4	AUGUSTUS	CDS	143816114	143818987	1	-	2	ID=g26201.t3.CDS7;Parent=g26201.t3;
OX451218.1_Phasia_obesa_genome_assembly,_chromosome:_4	AUGUSTUS	exon	143816114	143818987	.	-	.	ID=g26201.t3.exon7;Parent=g26201.t3;
OX451218.1_Phasia_obesa_genome_assembly,_chromosome:_4	AUGUSTUS	intron	143818988	143819481	1	-	.	ID=g26201.t3.intron7;Parent=g26201.t3;
OX451218.1_Phasia_obesa_genome_assembly,_chromosome:_4	AUGUSTUS	CDS	143819482	143819627	1	-	1	ID=g26201.t3.CDS8;Parent=g26201.t3;
OX451218.1_Phasia_obesa_genome_assembly,_chromosome:_4	AUGUSTUS	exon	143819482	143819627	.	-	.	ID=g26201.t3.exon8;Parent=g26201.t3;
OX451218.1_Phasia_obesa_genome_assembly,_chromosome:_4	AUGUSTUS	intron	143819628	143821327	1	-	.	ID=g26201.t3.intron8;Parent=g26201.t3;
OX451218.1_Phasia_obesa_genome_assembly,_chromosome:_4	AUGUSTUS	CDS	143821328	143821473	1	-	0	ID=g26201.t3.CDS9;Parent=g26201.t3;
OX451218.1_Phasia_obesa_genome_assembly,_chromosome:_4	AUGUSTUS	exon	143821328	143821473	.	-	.	ID=g26201.t3.exon9;Parent=g26201.t3;
OX451218.1_Phasia_obesa_genome_assembly,_chromosome:_4	AUGUSTUS	start_codon	143821471	143821473	.	-	0	ID=g26201.t3.start1;Parent=g26201.t3;
OX451218.1_Phasia_obesa_genome_assembly,_chromosome:_4	AUGUSTUS	gene	143867679	143868925	.	+	.	ID=g26202;
OX451218.1_Phasia_obesa_genome_assembly,_chromosome:_4	AUGUSTUS	mRNA	143867679	143868925	1	+	.	ID=g26202.t1;Parent=g26202;
OX451218.1_Phasia_obesa_genome_assembly,_chromosome:_4	AUGUSTUS	start_codon	143867679	143867681	.	+	0	ID=g26202.t1.start1;Parent=g26202.t1;
OX451218.1_Phasia_obesa_genome_assembly,_chromosome:_4	AUGUSTUS	CDS	143867679	143867943	1	+	0	ID=g26202.t1.CDS1;Parent=g26202.t1;
OX451218.1_Phasia_obesa_genome_assembly,_chromosome:_4	AUGUSTUS	exon	143867679	143867943	.	+	.	ID=g26202.t1.exon1;Parent=g26202.t1;
OX451218.1_Phasia_obesa_genome_assembly,_chromosome:_4	AUGUSTUS	intron	143867944	143867997	1	+	.	ID=g26202.t1.intron1;Parent=g26202.t1;
OX451218.1_Phasia_obesa_genome_assembly,_chromosome:_4	AUGUSTUS	CDS	143867998	143868150	1	+	2	ID=g26202.t1.CDS2;Parent=g26202.t1;
OX451218.1_Phasia_obesa_genome_assembly,_chromosome:_4	AUGUSTUS	exon	143867998	143868150	.	+	.	ID=g26202.t1.exon2;Parent=g26202.t1;
OX451218.1_Phasia_obesa_genome_assembly,_chromosome:_4	AUGUSTUS	intron	143868151	143868220	1	+	.	ID=g26202.t1.intron2;Parent=g26202.t1;
OX451218.1_Phasia_obesa_genome_assembly,_chromosome:_4	AUGUSTUS	CDS	143868221	143868456	1	+	2	ID=g26202.t1.CDS3;Parent=g26202.t1;
OX451218.1_Phasia_obesa_genome_assembly,_chromosome:_4	AUGUSTUS	exon	143868221	143868456	.	+	.	ID=g26202.t1.exon3;Parent=g26202.t1;
OX451218.1_Phasia_obesa_genome_assembly,_chromosome:_4	AUGUSTUS	intron	143868457	143868520	1	+	.	ID=g26202.t1.intron3;Parent=g26202.t1;
OX451218.1_Phasia_obesa_genome_assembly,_chromosome:_4	AUGUSTUS	CDS	143868521	143868925	1	+	0	ID=g26202.t1.CDS4;Parent=g26202.t1;
OX451218.1_Phasia_obesa_genome_assembly,_chromosome:_4	AUGUSTUS	exon	143868521	143868925	.	+	.	ID=g26202.t1.exon4;Parent=g26202.t1;
OX451218.1_Phasia_obesa_genome_assembly,_chromosome:_4	AUGUSTUS	stop_codon	143868923	143868925	.	+	0	ID=g26202.t1.stop1;Parent=g26202.t1;
OX451218.1_Phasia_obesa_genome_assembly,_chromosome:_4	AUGUSTUS	gene	143876136	143877533	.	+	.	ID=g26203;
OX451218.1_Phasia_obesa_genome_assembly,_chromosome:_4	AUGUSTUS	mRNA	143876136	143877533	1	+	.	ID=g26203.t1;Parent=g26203;
OX451218.1_Phasia_obesa_genome_assembly,_chromosome:_4	AUGUSTUS	start_codon	143876136	143876138	.	+	0	ID=g26203.t1.start1;Parent=g26203.t1;
OX451218.1_Phasia_obesa_genome_assembly,_chromosome:_4	AUGUSTUS	CDS	143876136	143876610	1	+	0	ID=g26203.t1.CDS1;Parent=g26203.t1;
OX451218.1_Phasia_obesa_genome_assembly,_chromosome:_4	AUGUSTUS	exon	143876136	143876610	.	+	.	ID=g26203.t1.exon1;Parent=g26203.t1;
OX451218.1_Phasia_obesa_genome_assembly,_chromosome:_4	AUGUSTUS	intron	143876611	143876687	1	+	.	ID=g26203.t1.intron1;Parent=g26203.t1;
OX451218.1_Phasia_obesa_genome_assembly,_chromosome:_4	AUGUSTUS	CDS	143876688	143876824	1	+	2	ID=g26203.t1.CDS2;Parent=g26203.t1;
OX451218.1_Phasia_obesa_genome_assembly,_chromosome:_4	AUGUSTUS	exon	143876688	143876824	.	+	.	ID=g26203.t1.exon2;Parent=g26203.t1;
OX451218.1_Phasia_obesa_genome_assembly,_chromosome:_4	AUGUSTUS	intron	143876825	143877392	1	+	.	ID=g26203.t1.intron2;Parent=g26203.t1;
OX451218.1_Phasia_obesa_genome_assembly,_chromosome:_4	AUGUSTUS	CDS	143877393	143877533	1	+	0	ID=g26203.t1.CDS3;Parent=g26203.t1;
OX451218.1_Phasia_obesa_genome_assembly,_chromosome:_4	AUGUSTUS	exon	143877393	143877533	.	+	.	ID=g26203.t1.exon3;Parent=g26203.t1;
OX451218.1_Phasia_obesa_genome_assembly,_chromosome:_4	AUGUSTUS	stop_codon	143877531	143877533	.	+	0	ID=g26203.t1.stop1;Parent=g26203.t1;
OX451218.1_Phasia_obesa_genome_assembly,_chromosome:_4	AUGUSTUS	mRNA	143876136	143877533	1	+	.	ID=g26203.t2;Parent=g26203;
OX451218.1_Phasia_obesa_genome_assembly,_chromosome:_4	AUGUSTUS	start_codon	143876136	143876138	.	+	0	ID=g26203.t2.start1;Parent=g26203.t2;
OX451218.1_Phasia_obesa_genome_assembly,_chromosome:_4	AUGUSTUS	CDS	143876136	143876616	1	+	0	ID=g26203.t2.CDS1;Parent=g26203.t2;
OX451218.1_Phasia_obesa_genome_assembly,_chromosome:_4	AUGUSTUS	exon	143876136	143876616	.	+	.	ID=g26203.t2.exon1;Parent=g26203.t2;
OX451218.1_Phasia_obesa_genome_assembly,_chromosome:_4	AUGUSTUS	intron	143876617	143876687	1	+	.	ID=g26203.t2.intron1;Parent=g26203.t2;
OX451218.1_Phasia_obesa_genome_assembly,_chromosome:_4	AUGUSTUS	CDS	143876688	143876824	1	+	2	ID=g26203.t2.CDS2;Parent=g26203.t2;
OX451218.1_Phasia_obesa_genome_assembly,_chromosome:_4	AUGUSTUS	exon	143876688	143876824	.	+	.	ID=g26203.t2.exon2;Parent=g26203.t2;
OX451218.1_Phasia_obesa_genome_assembly,_chromosome:_4	AUGUSTUS	intron	143876825	143877392	1	+	.	ID=g26203.t2.intron2;Parent=g26203.t2;
OX451218.1_Phasia_obesa_genome_assembly,_chromosome:_4	AUGUSTUS	CDS	143877393	143877533	1	+	0	ID=g26203.t2.CDS3;Parent=g26203.t2;
OX451218.1_Phasia_obesa_genome_assembly,_chromosome:_4	AUGUSTUS	exon	143877393	143877533	.	+	.	ID=g26203.t2.exon3;Parent=g26203.t2;
OX451218.1_Phasia_obesa_genome_assembly,_chromosome:_4	AUGUSTUS	stop_codon	143877531	143877533	.	+	0	ID=g26203.t2.stop1;Parent=g26203.t2;
OX451218.1_Phasia_obesa_genome_assembly,_chromosome:_4	AUGUSTUS	gene	143878664	143880706	.	+	.	ID=g26204;
OX451218.1_Phasia_obesa_genome_assembly,_chromosome:_4	AUGUSTUS	mRNA	143878664	143880706	1	+	.	ID=g26204.t1;Parent=g26204;
OX451218.1_Phasia_obesa_genome_assembly,_chromosome:_4	AUGUSTUS	start_codon	143878664	143878666	.	+	0	ID=g26204.t1.start1;Parent=g26204.t1;
OX451218.1_Phasia_obesa_genome_assembly,_chromosome:_4	AUGUSTUS	CDS	143878664	143880706	1	+	0	ID=g26204.t1.CDS1;Parent=g26204.t1;
OX451218.1_Phasia_obesa_genome_assembly,_chromosome:_4	AUGUSTUS	exon	143878664	143880706	.	+	.	ID=g26204.t1.exon1;Parent=g26204.t1;
OX451218.1_Phasia_obesa_genome_assembly,_chromosome:_4	AUGUSTUS	stop_codon	143880704	143880706	.	+	0	ID=g26204.t1.stop1;Parent=g26204.t1;
OX451218.1_Phasia_obesa_genome_assembly,_chromosome:_4	AUGUSTUS	gene	143880826	143882449	.	-	.	ID=g26205;
OX451218.1_Phasia_obesa_genome_assembly,_chromosome:_4	AUGUSTUS	mRNA	143880826	143882449	1	-	.	ID=g26205.t1;Parent=g26205;
OX451218.1_Phasia_obesa_genome_assembly,_chromosome:_4	AUGUSTUS	stop_codon	143880826	143880828	.	-	0	ID=g26205.t1.stop1;Parent=g26205.t1;
OX451218.1_Phasia_obesa_genome_assembly,_chromosome:_4	AUGUSTUS	CDS	143880826	143880954	1	-	0	ID=g26205.t1.CDS1;Parent=g26205.t1;
OX451218.1_Phasia_obesa_genome_assembly,_chromosome:_4	AUGUSTUS	exon	143880826	143880954	.	-	.	ID=g26205.t1.exon1;Parent=g26205.t1;
OX451218.1_Phasia_obesa_genome_assembly,_chromosome:_4	AUGUSTUS	intron	143880955	143881482	1	-	.	ID=g26205.t1.intron1;Parent=g26205.t1;
OX451218.1_Phasia_obesa_genome_assembly,_chromosome:_4	AUGUSTUS	CDS	143881483	143881609	1	-	1	ID=g26205.t1.CDS2;Parent=g26205.t1;
OX451218.1_Phasia_obesa_genome_assembly,_chromosome:_4	AUGUSTUS	exon	143881483	143881609	.	-	.	ID=g26205.t1.exon2;Parent=g26205.t1;
OX451218.1_Phasia_obesa_genome_assembly,_chromosome:_4	AUGUSTUS	intron	143881610	143881680	1	-	.	ID=g26205.t1.intron2;Parent=g26205.t1;
OX451218.1_Phasia_obesa_genome_assembly,_chromosome:_4	AUGUSTUS	CDS	143881681	143881989	1	-	1	ID=g26205.t1.CDS3;Parent=g26205.t1;
OX451218.1_Phasia_obesa_genome_assembly,_chromosome:_4	AUGUSTUS	exon	143881681	143881989	.	-	.	ID=g26205.t1.exon3;Parent=g26205.t1;
OX451218.1_Phasia_obesa_genome_assembly,_chromosome:_4	AUGUSTUS	intron	143881990	143882049	1	-	.	ID=g26205.t1.intron3;Parent=g26205.t1;
OX451218.1_Phasia_obesa_genome_assembly,_chromosome:_4	AUGUSTUS	CDS	143882050	143882287	1	-	2	ID=g26205.t1.CDS4;Parent=g26205.t1;
OX451218.1_Phasia_obesa_genome_assembly,_chromosome:_4	AUGUSTUS	exon	143882050	143882287	.	-	.	ID=g26205.t1.exon4;Parent=g26205.t1;
OX451218.1_Phasia_obesa_genome_assembly,_chromosome:_4	AUGUSTUS	intron	143882288	143882361	1	-	.	ID=g26205.t1.intron4;Parent=g26205.t1;
OX451218.1_Phasia_obesa_genome_assembly,_chromosome:_4	AUGUSTUS	CDS	143882362	143882449	1	-	0	ID=g26205.t1.CDS5;Parent=g26205.t1;
OX451218.1_Phasia_obesa_genome_assembly,_chromosome:_4	AUGUSTUS	exon	143882362	143882449	.	-	.	ID=g26205.t1.exon5;Parent=g26205.t1;
OX451218.1_Phasia_obesa_genome_assembly,_chromosome:_4	AUGUSTUS	start_codon	143882447	143882449	.	-	0	ID=g26205.t1.start1;Parent=g26205.t1;
OX451218.1_Phasia_obesa_genome_assembly,_chromosome:_4	AUGUSTUS	gene	143887101	143891836	.	-	.	ID=g26206;
OX451218.1_Phasia_obesa_genome_assembly,_chromosome:_4	AUGUSTUS	mRNA	143887101	143891836	1	-	.	ID=g26206.t1;Parent=g26206;
OX451218.1_Phasia_obesa_genome_assembly,_chromosome:_4	AUGUSTUS	stop_codon	143887101	143887103	.	-	0	ID=g26206.t1.stop1;Parent=g26206.t1;
OX451218.1_Phasia_obesa_genome_assembly,_chromosome:_4	AUGUSTUS	CDS	143887101	143887663	1	-	2	ID=g26206.t1.CDS1;Parent=g26206.t1;
OX451218.1_Phasia_obesa_genome_assembly,_chromosome:_4	AUGUSTUS	exon	143887101	143887663	.	-	.	ID=g26206.t1.exon1;Parent=g26206.t1;
OX451218.1_Phasia_obesa_genome_assembly,_chromosome:_4	AUGUSTUS	intron	143887664	143887721	1	-	.	ID=g26206.t1.intron1;Parent=g26206.t1;
OX451218.1_Phasia_obesa_genome_assembly,_chromosome:_4	AUGUSTUS	CDS	143887722	143887839	1	-	0	ID=g26206.t1.CDS2;Parent=g26206.t1;
OX451218.1_Phasia_obesa_genome_assembly,_chromosome:_4	AUGUSTUS	exon	143887722	143887839	.	-	.	ID=g26206.t1.exon2;Parent=g26206.t1;
OX451218.1_Phasia_obesa_genome_assembly,_chromosome:_4	AUGUSTUS	intron	143887840	143891629	1	-	.	ID=g26206.t1.intron2;Parent=g26206.t1;
OX451218.1_Phasia_obesa_genome_assembly,_chromosome:_4	AUGUSTUS	CDS	143891630	143891836	1	-	0	ID=g26206.t1.CDS3;Parent=g26206.t1;
OX451218.1_Phasia_obesa_genome_assembly,_chromosome:_4	AUGUSTUS	exon	143891630	143891836	.	-	.	ID=g26206.t1.exon3;Parent=g26206.t1;
OX451218.1_Phasia_obesa_genome_assembly,_chromosome:_4	AUGUSTUS	start_codon	143891834	143891836	.	-	0	ID=g26206.t1.start1;Parent=g26206.t1;
OX451218.1_Phasia_obesa_genome_assembly,_chromosome:_4	AUGUSTUS	gene	143949914	143955178	.	+	.	ID=g26207;
OX451218.1_Phasia_obesa_genome_assembly,_chromosome:_4	AUGUSTUS	mRNA	143949914	143955178	1	+	.	ID=g26207.t1;Parent=g26207;
OX451218.1_Phasia_obesa_genome_assembly,_chromosome:_4	AUGUSTUS	start_codon	143949914	143949916	.	+	0	ID=g26207.t1.start1;Parent=g26207.t1;
OX451218.1_Phasia_obesa_genome_assembly,_chromosome:_4	AUGUSTUS	CDS	143949914	143949993	1	+	0	ID=g26207.t1.CDS1;Parent=g26207.t1;
OX451218.1_Phasia_obesa_genome_assembly,_chromosome:_4	AUGUSTUS	exon	143949914	143949993	.	+	.	ID=g26207.t1.exon1;Parent=g26207.t1;
OX451218.1_Phasia_obesa_genome_assembly,_chromosome:_4	AUGUSTUS	intron	143949994	143952102	1	+	.	ID=g26207.t1.intron1;Parent=g26207.t1;
OX451218.1_Phasia_obesa_genome_assembly,_chromosome:_4	AUGUSTUS	CDS	143952103	143952503	1	+	1	ID=g26207.t1.CDS2;Parent=g26207.t1;
OX451218.1_Phasia_obesa_genome_assembly,_chromosome:_4	AUGUSTUS	exon	143952103	143952503	.	+	.	ID=g26207.t1.exon2;Parent=g26207.t1;
OX451218.1_Phasia_obesa_genome_assembly,_chromosome:_4	AUGUSTUS	intron	143952504	143952561	1	+	.	ID=g26207.t1.intron2;Parent=g26207.t1;
OX451218.1_Phasia_obesa_genome_assembly,_chromosome:_4	AUGUSTUS	CDS	143952562	143952655	1	+	2	ID=g26207.t1.CDS3;Parent=g26207.t1;
OX451218.1_Phasia_obesa_genome_assembly,_chromosome:_4	AUGUSTUS	exon	143952562	143952655	.	+	.	ID=g26207.t1.exon3;Parent=g26207.t1;
OX451218.1_Phasia_obesa_genome_assembly,_chromosome:_4	AUGUSTUS	intron	143952656	143952709	1	+	.	ID=g26207.t1.intron3;Parent=g26207.t1;
OX451218.1_Phasia_obesa_genome_assembly,_chromosome:_4	AUGUSTUS	CDS	143952710	143952928	1	+	1	ID=g26207.t1.CDS4;Parent=g26207.t1;
OX451218.1_Phasia_obesa_genome_assembly,_chromosome:_4	AUGUSTUS	exon	143952710	143952928	.	+	.	ID=g26207.t1.exon4;Parent=g26207.t1;
OX451218.1_Phasia_obesa_genome_assembly,_chromosome:_4	AUGUSTUS	intron	143952929	143954123	1	+	.	ID=g26207.t1.intron4;Parent=g26207.t1;
OX451218.1_Phasia_obesa_genome_assembly,_chromosome:_4	AUGUSTUS	CDS	143954124	143954929	1	+	1	ID=g26207.t1.CDS5;Parent=g26207.t1;
OX451218.1_Phasia_obesa_genome_assembly,_chromosome:_4	AUGUSTUS	exon	143954124	143954929	.	+	.	ID=g26207.t1.exon5;Parent=g26207.t1;
OX451218.1_Phasia_obesa_genome_assembly,_chromosome:_4	AUGUSTUS	intron	143954930	143954996	1	+	.	ID=g26207.t1.intron5;Parent=g26207.t1;
OX451218.1_Phasia_obesa_genome_assembly,_chromosome:_4	AUGUSTUS	CDS	143954997	143955178	1	+	2	ID=g26207.t1.CDS6;Parent=g26207.t1;
OX451218.1_Phasia_obesa_genome_assembly,_chromosome:_4	AUGUSTUS	exon	143954997	143955178	.	+	.	ID=g26207.t1.exon6;Parent=g26207.t1;
OX451218.1_Phasia_obesa_genome_assembly,_chromosome:_4	AUGUSTUS	stop_codon	143955176	143955178	.	+	0	ID=g26207.t1.stop1;Parent=g26207.t1;
OX451218.1_Phasia_obesa_genome_assembly,_chromosome:_4	AUGUSTUS	gene	143955316	143956781	.	-	.	ID=g26208;
OX451218.1_Phasia_obesa_genome_assembly,_chromosome:_4	AUGUSTUS	mRNA	143955316	143956781	1	-	.	ID=g26208.t1;Parent=g26208;
OX451218.1_Phasia_obesa_genome_assembly,_chromosome:_4	AUGUSTUS	stop_codon	143955316	143955318	.	-	0	ID=g26208.t1.stop1;Parent=g26208.t1;
OX451218.1_Phasia_obesa_genome_assembly,_chromosome:_4	AUGUSTUS	CDS	143955316	143955818	1	-	2	ID=g26208.t1.CDS1;Parent=g26208.t1;
OX451218.1_Phasia_obesa_genome_assembly,_chromosome:_4	AUGUSTUS	exon	143955316	143955818	.	-	.	ID=g26208.t1.exon1;Parent=g26208.t1;
OX451218.1_Phasia_obesa_genome_assembly,_chromosome:_4	AUGUSTUS	intron	143955819	143955894	1	-	.	ID=g26208.t1.intron1;Parent=g26208.t1;
OX451218.1_Phasia_obesa_genome_assembly,_chromosome:_4	AUGUSTUS	CDS	143955895	143956072	1	-	0	ID=g26208.t1.CDS2;Parent=g26208.t1;
OX451218.1_Phasia_obesa_genome_assembly,_chromosome:_4	AUGUSTUS	exon	143955895	143956072	.	-	.	ID=g26208.t1.exon2;Parent=g26208.t1;
OX451218.1_Phasia_obesa_genome_assembly,_chromosome:_4	AUGUSTUS	intron	143956073	143956155	1	-	.	ID=g26208.t1.intron2;Parent=g26208.t1;
OX451218.1_Phasia_obesa_genome_assembly,_chromosome:_4	AUGUSTUS	CDS	143956156	143956546	1	-	1	ID=g26208.t1.CDS3;Parent=g26208.t1;
OX451218.1_Phasia_obesa_genome_assembly,_chromosome:_4	AUGUSTUS	exon	143956156	143956546	.	-	.	ID=g26208.t1.exon3;Parent=g26208.t1;
OX451218.1_Phasia_obesa_genome_assembly,_chromosome:_4	AUGUSTUS	intron	143956547	143956605	1	-	.	ID=g26208.t1.intron3;Parent=g26208.t1;
OX451218.1_Phasia_obesa_genome_assembly,_chromosome:_4	AUGUSTUS	CDS	143956606	143956781	1	-	0	ID=g26208.t1.CDS4;Parent=g26208.t1;
OX451218.1_Phasia_obesa_genome_assembly,_chromosome:_4	AUGUSTUS	exon	143956606	143956781	.	-	.	ID=g26208.t1.exon4;Parent=g26208.t1;
OX451218.1_Phasia_obesa_genome_assembly,_chromosome:_4	AUGUSTUS	start_codon	143956779	143956781	.	-	0	ID=g26208.t1.start1;Parent=g26208.t1;
OX451218.1_Phasia_obesa_genome_assembly,_chromosome:_4	AUGUSTUS	gene	143959050	143962173	.	+	.	ID=g26209;
OX451218.1_Phasia_obesa_genome_assembly,_chromosome:_4	AUGUSTUS	mRNA	143959050	143962173	1	+	.	ID=g26209.t1;Parent=g26209;
OX451218.1_Phasia_obesa_genome_assembly,_chromosome:_4	AUGUSTUS	start_codon	143959050	143959052	.	+	0	ID=g26209.t1.start1;Parent=g26209.t1;
OX451218.1_Phasia_obesa_genome_assembly,_chromosome:_4	AUGUSTUS	CDS	143959050	143959160	1	+	0	ID=g26209.t1.CDS1;Parent=g26209.t1;
OX451218.1_Phasia_obesa_genome_assembly,_chromosome:_4	AUGUSTUS	exon	143959050	143959160	.	+	.	ID=g26209.t1.exon1;Parent=g26209.t1;
OX451218.1_Phasia_obesa_genome_assembly,_chromosome:_4	AUGUSTUS	intron	143959161	143959224	1	+	.	ID=g26209.t1.intron1;Parent=g26209.t1;
OX451218.1_Phasia_obesa_genome_assembly,_chromosome:_4	AUGUSTUS	CDS	143959225	143959809	1	+	0	ID=g26209.t1.CDS2;Parent=g26209.t1;
OX451218.1_Phasia_obesa_genome_assembly,_chromosome:_4	AUGUSTUS	exon	143959225	143959809	.	+	.	ID=g26209.t1.exon2;Parent=g26209.t1;
OX451218.1_Phasia_obesa_genome_assembly,_chromosome:_4	AUGUSTUS	intron	143959810	143960182	1	+	.	ID=g26209.t1.intron2;Parent=g26209.t1;
OX451218.1_Phasia_obesa_genome_assembly,_chromosome:_4	AUGUSTUS	CDS	143960183	143960352	1	+	0	ID=g26209.t1.CDS3;Parent=g26209.t1;
OX451218.1_Phasia_obesa_genome_assembly,_chromosome:_4	AUGUSTUS	exon	143960183	143960352	.	+	.	ID=g26209.t1.exon3;Parent=g26209.t1;
OX451218.1_Phasia_obesa_genome_assembly,_chromosome:_4	AUGUSTUS	intron	143960353	143960411	1	+	.	ID=g26209.t1.intron3;Parent=g26209.t1;
OX451218.1_Phasia_obesa_genome_assembly,_chromosome:_4	AUGUSTUS	CDS	143960412	143961017	1	+	1	ID=g26209.t1.CDS4;Parent=g26209.t1;
OX451218.1_Phasia_obesa_genome_assembly,_chromosome:_4	AUGUSTUS	exon	143960412	143961017	.	+	.	ID=g26209.t1.exon4;Parent=g26209.t1;
OX451218.1_Phasia_obesa_genome_assembly,_chromosome:_4	AUGUSTUS	intron	143961018	143961076	1	+	.	ID=g26209.t1.intron4;Parent=g26209.t1;
OX451218.1_Phasia_obesa_genome_assembly,_chromosome:_4	AUGUSTUS	CDS	143961077	143961227	1	+	1	ID=g26209.t1.CDS5;Parent=g26209.t1;
OX451218.1_Phasia_obesa_genome_assembly,_chromosome:_4	AUGUSTUS	exon	143961077	143961227	.	+	.	ID=g26209.t1.exon5;Parent=g26209.t1;
OX451218.1_Phasia_obesa_genome_assembly,_chromosome:_4	AUGUSTUS	intron	143961228	143961282	1	+	.	ID=g26209.t1.intron5;Parent=g26209.t1;
OX451218.1_Phasia_obesa_genome_assembly,_chromosome:_4	AUGUSTUS	CDS	143961283	143961411	1	+	0	ID=g26209.t1.CDS6;Parent=g26209.t1;
OX451218.1_Phasia_obesa_genome_assembly,_chromosome:_4	AUGUSTUS	exon	143961283	143961411	.	+	.	ID=g26209.t1.exon6;Parent=g26209.t1;
OX451218.1_Phasia_obesa_genome_assembly,_chromosome:_4	AUGUSTUS	intron	143961412	143961480	1	+	.	ID=g26209.t1.intron6;Parent=g26209.t1;
OX451218.1_Phasia_obesa_genome_assembly,_chromosome:_4	AUGUSTUS	CDS	143961481	143962059	1	+	0	ID=g26209.t1.CDS7;Parent=g26209.t1;
OX451218.1_Phasia_obesa_genome_assembly,_chromosome:_4	AUGUSTUS	exon	143961481	143962059	.	+	.	ID=g26209.t1.exon7;Parent=g26209.t1;
OX451218.1_Phasia_obesa_genome_assembly,_chromosome:_4	AUGUSTUS	intron	143962060	143962122	1	+	.	ID=g26209.t1.intron7;Parent=g26209.t1;
OX451218.1_Phasia_obesa_genome_assembly,_chromosome:_4	AUGUSTUS	CDS	143962123	143962173	1	+	0	ID=g26209.t1.CDS8;Parent=g26209.t1;
OX451218.1_Phasia_obesa_genome_assembly,_chromosome:_4	AUGUSTUS	exon	143962123	143962173	.	+	.	ID=g26209.t1.exon8;Parent=g26209.t1;
OX451218.1_Phasia_obesa_genome_assembly,_chromosome:_4	AUGUSTUS	stop_codon	143962171	143962173	.	+	0	ID=g26209.t1.stop1;Parent=g26209.t1;
OX451218.1_Phasia_obesa_genome_assembly,_chromosome:_4	AUGUSTUS	gene	143962296	143963728	.	-	.	ID=g26210;
OX451218.1_Phasia_obesa_genome_assembly,_chromosome:_4	AUGUSTUS	mRNA	143962296	143963728	1	-	.	ID=g26210.t1;Parent=g26210;
OX451218.1_Phasia_obesa_genome_assembly,_chromosome:_4	AUGUSTUS	stop_codon	143962296	143962298	.	-	0	ID=g26210.t1.stop1;Parent=g26210.t1;
OX451218.1_Phasia_obesa_genome_assembly,_chromosome:_4	AUGUSTUS	CDS	143962296	143962475	1	-	0	ID=g26210.t1.CDS1;Parent=g26210.t1;
OX451218.1_Phasia_obesa_genome_assembly,_chromosome:_4	AUGUSTUS	exon	143962296	143962475	.	-	.	ID=g26210.t1.exon1;Parent=g26210.t1;
OX451218.1_Phasia_obesa_genome_assembly,_chromosome:_4	AUGUSTUS	intron	143962476	143962544	1	-	.	ID=g26210.t1.intron1;Parent=g26210.t1;
OX451218.1_Phasia_obesa_genome_assembly,_chromosome:_4	AUGUSTUS	CDS	143962545	143962820	1	-	0	ID=g26210.t1.CDS2;Parent=g26210.t1;
OX451218.1_Phasia_obesa_genome_assembly,_chromosome:_4	AUGUSTUS	exon	143962545	143962820	.	-	.	ID=g26210.t1.exon2;Parent=g26210.t1;
OX451218.1_Phasia_obesa_genome_assembly,_chromosome:_4	AUGUSTUS	intron	143962821	143962893	1	-	.	ID=g26210.t1.intron2;Parent=g26210.t1;
OX451218.1_Phasia_obesa_genome_assembly,_chromosome:_4	AUGUSTUS	CDS	143962894	143963054	1	-	2	ID=g26210.t1.CDS3;Parent=g26210.t1;
OX451218.1_Phasia_obesa_genome_assembly,_chromosome:_4	AUGUSTUS	exon	143962894	143963054	.	-	.	ID=g26210.t1.exon3;Parent=g26210.t1;
OX451218.1_Phasia_obesa_genome_assembly,_chromosome:_4	AUGUSTUS	intron	143963055	143963338	1	-	.	ID=g26210.t1.intron3;Parent=g26210.t1;
OX451218.1_Phasia_obesa_genome_assembly,_chromosome:_4	AUGUSTUS	CDS	143963339	143963512	1	-	2	ID=g26210.t1.CDS4;Parent=g26210.t1;
OX451218.1_Phasia_obesa_genome_assembly,_chromosome:_4	AUGUSTUS	exon	143963339	143963512	.	-	.	ID=g26210.t1.exon4;Parent=g26210.t1;
OX451218.1_Phasia_obesa_genome_assembly,_chromosome:_4	AUGUSTUS	intron	143963513	143963586	1	-	.	ID=g26210.t1.intron4;Parent=g26210.t1;
OX451218.1_Phasia_obesa_genome_assembly,_chromosome:_4	AUGUSTUS	CDS	143963587	143963728	1	-	0	ID=g26210.t1.CDS5;Parent=g26210.t1;
OX451218.1_Phasia_obesa_genome_assembly,_chromosome:_4	AUGUSTUS	exon	143963587	143963728	.	-	.	ID=g26210.t1.exon5;Parent=g26210.t1;
OX451218.1_Phasia_obesa_genome_assembly,_chromosome:_4	AUGUSTUS	start_codon	143963726	143963728	.	-	0	ID=g26210.t1.start1;Parent=g26210.t1;
OX451218.1_Phasia_obesa_genome_assembly,_chromosome:_4	AUGUSTUS	gene	144027830	144028093	.	-	.	ID=g26211;
OX451218.1_Phasia_obesa_genome_assembly,_chromosome:_4	AUGUSTUS	mRNA	144027830	144028093	0.65	-	.	ID=g26211.t1;Parent=g26211;
OX451218.1_Phasia_obesa_genome_assembly,_chromosome:_4	AUGUSTUS	stop_codon	144027830	144027832	.	-	0	ID=g26211.t1.stop1;Parent=g26211.t1;
OX451218.1_Phasia_obesa_genome_assembly,_chromosome:_4	AUGUSTUS	CDS	144027830	144028093	0.65	-	0	ID=g26211.t1.CDS1;Parent=g26211.t1;
OX451218.1_Phasia_obesa_genome_assembly,_chromosome:_4	AUGUSTUS	exon	144027830	144028093	.	-	.	ID=g26211.t1.exon1;Parent=g26211.t1;
OX451218.1_Phasia_obesa_genome_assembly,_chromosome:_4	AUGUSTUS	start_codon	144028091	144028093	.	-	0	ID=g26211.t1.start1;Parent=g26211.t1;
OX451218.1_Phasia_obesa_genome_assembly,_chromosome:_4	AUGUSTUS	gene	144045180	144046463	.	-	.	ID=g26212;
OX451218.1_Phasia_obesa_genome_assembly,_chromosome:_4	AUGUSTUS	mRNA	144045180	144046463	1	-	.	ID=g26212.t1;Parent=g26212;
OX451218.1_Phasia_obesa_genome_assembly,_chromosome:_4	AUGUSTUS	stop_codon	144045180	144045182	.	-	0	ID=g26212.t1.stop1;Parent=g26212.t1;
OX451218.1_Phasia_obesa_genome_assembly,_chromosome:_4	AUGUSTUS	CDS	144045180	144045584	1	-	0	ID=g26212.t1.CDS1;Parent=g26212.t1;
OX451218.1_Phasia_obesa_genome_assembly,_chromosome:_4	AUGUSTUS	exon	144045180	144045584	.	-	.	ID=g26212.t1.exon1;Parent=g26212.t1;
OX451218.1_Phasia_obesa_genome_assembly,_chromosome:_4	AUGUSTUS	intron	144045585	144045649	1	-	.	ID=g26212.t1.intron1;Parent=g26212.t1;
OX451218.1_Phasia_obesa_genome_assembly,_chromosome:_4	AUGUSTUS	CDS	144045650	144045885	1	-	2	ID=g26212.t1.CDS2;Parent=g26212.t1;
OX451218.1_Phasia_obesa_genome_assembly,_chromosome:_4	AUGUSTUS	exon	144045650	144045885	.	-	.	ID=g26212.t1.exon2;Parent=g26212.t1;
OX451218.1_Phasia_obesa_genome_assembly,_chromosome:_4	AUGUSTUS	intron	144045886	144045955	1	-	.	ID=g26212.t1.intron2;Parent=g26212.t1;
OX451218.1_Phasia_obesa_genome_assembly,_chromosome:_4	AUGUSTUS	CDS	144045956	144046108	1	-	2	ID=g26212.t1.CDS3;Parent=g26212.t1;
OX451218.1_Phasia_obesa_genome_assembly,_chromosome:_4	AUGUSTUS	exon	144045956	144046108	.	-	.	ID=g26212.t1.exon3;Parent=g26212.t1;
OX451218.1_Phasia_obesa_genome_assembly,_chromosome:_4	AUGUSTUS	intron	144046109	144046162	1	-	.	ID=g26212.t1.intron3;Parent=g26212.t1;
OX451218.1_Phasia_obesa_genome_assembly,_chromosome:_4	AUGUSTUS	CDS	144046163	144046463	1	-	0	ID=g26212.t1.CDS4;Parent=g26212.t1;
OX451218.1_Phasia_obesa_genome_assembly,_chromosome:_4	AUGUSTUS	exon	144046163	144046463	.	-	.	ID=g26212.t1.exon4;Parent=g26212.t1;
OX451218.1_Phasia_obesa_genome_assembly,_chromosome:_4	AUGUSTUS	start_codon	144046461	144046463	.	-	0	ID=g26212.t1.start1;Parent=g26212.t1;
OX451218.1_Phasia_obesa_genome_assembly,_chromosome:_4	AUGUSTUS	gene	144049713	144050708	.	+	.	ID=g26213;
OX451218.1_Phasia_obesa_genome_assembly,_chromosome:_4	AUGUSTUS	mRNA	144049713	144050708	1	+	.	ID=g26213.t1;Parent=g26213;
OX451218.1_Phasia_obesa_genome_assembly,_chromosome:_4	AUGUSTUS	start_codon	144049713	144049715	.	+	0	ID=g26213.t1.start1;Parent=g26213.t1;
OX451218.1_Phasia_obesa_genome_assembly,_chromosome:_4	AUGUSTUS	CDS	144049713	144050708	1	+	0	ID=g26213.t1.CDS1;Parent=g26213.t1;
OX451218.1_Phasia_obesa_genome_assembly,_chromosome:_4	AUGUSTUS	exon	144049713	144050708	.	+	.	ID=g26213.t1.exon1;Parent=g26213.t1;
OX451218.1_Phasia_obesa_genome_assembly,_chromosome:_4	AUGUSTUS	stop_codon	144050706	144050708	.	+	0	ID=g26213.t1.stop1;Parent=g26213.t1;
OX451218.1_Phasia_obesa_genome_assembly,_chromosome:_4	AUGUSTUS	gene	144122971	144127101	.	+	.	ID=g26214;
OX451218.1_Phasia_obesa_genome_assembly,_chromosome:_4	AUGUSTUS	mRNA	144122971	144127101	1	+	.	ID=g26214.t1;Parent=g26214;
OX451218.1_Phasia_obesa_genome_assembly,_chromosome:_4	AUGUSTUS	start_codon	144122971	144122973	.	+	0	ID=g26214.t1.start1;Parent=g26214.t1;
OX451218.1_Phasia_obesa_genome_assembly,_chromosome:_4	AUGUSTUS	CDS	144122971	144123220	1	+	0	ID=g26214.t1.CDS1;Parent=g26214.t1;
OX451218.1_Phasia_obesa_genome_assembly,_chromosome:_4	AUGUSTUS	exon	144122971	144123220	.	+	.	ID=g26214.t1.exon1;Parent=g26214.t1;
OX451218.1_Phasia_obesa_genome_assembly,_chromosome:_4	AUGUSTUS	intron	144123221	144123340	1	+	.	ID=g26214.t1.intron1;Parent=g26214.t1;
OX451218.1_Phasia_obesa_genome_assembly,_chromosome:_4	AUGUSTUS	CDS	144123341	144123489	1	+	2	ID=g26214.t1.CDS2;Parent=g26214.t1;
OX451218.1_Phasia_obesa_genome_assembly,_chromosome:_4	AUGUSTUS	exon	144123341	144123489	.	+	.	ID=g26214.t1.exon2;Parent=g26214.t1;
OX451218.1_Phasia_obesa_genome_assembly,_chromosome:_4	AUGUSTUS	intron	144123490	144124014	1	+	.	ID=g26214.t1.intron2;Parent=g26214.t1;
OX451218.1_Phasia_obesa_genome_assembly,_chromosome:_4	AUGUSTUS	CDS	144124015	144124226	1	+	0	ID=g26214.t1.CDS3;Parent=g26214.t1;
OX451218.1_Phasia_obesa_genome_assembly,_chromosome:_4	AUGUSTUS	exon	144124015	144124226	.	+	.	ID=g26214.t1.exon3;Parent=g26214.t1;
OX451218.1_Phasia_obesa_genome_assembly,_chromosome:_4	AUGUSTUS	intron	144124227	144126111	1	+	.	ID=g26214.t1.intron3;Parent=g26214.t1;
OX451218.1_Phasia_obesa_genome_assembly,_chromosome:_4	AUGUSTUS	CDS	144126112	144126544	1	+	1	ID=g26214.t1.CDS4;Parent=g26214.t1;
OX451218.1_Phasia_obesa_genome_assembly,_chromosome:_4	AUGUSTUS	exon	144126112	144126544	.	+	.	ID=g26214.t1.exon4;Parent=g26214.t1;
OX451218.1_Phasia_obesa_genome_assembly,_chromosome:_4	AUGUSTUS	intron	144126545	144126609	1	+	.	ID=g26214.t1.intron4;Parent=g26214.t1;
OX451218.1_Phasia_obesa_genome_assembly,_chromosome:_4	AUGUSTUS	CDS	144126610	144127101	1	+	0	ID=g26214.t1.CDS5;Parent=g26214.t1;
OX451218.1_Phasia_obesa_genome_assembly,_chromosome:_4	AUGUSTUS	exon	144126610	144127101	.	+	.	ID=g26214.t1.exon5;Parent=g26214.t1;
OX451218.1_Phasia_obesa_genome_assembly,_chromosome:_4	AUGUSTUS	stop_codon	144127099	144127101	.	+	0	ID=g26214.t1.stop1;Parent=g26214.t1;
OX451218.1_Phasia_obesa_genome_assembly,_chromosome:_4	AUGUSTUS	gene	144128673	144134557	.	-	.	ID=g26215;
OX451218.1_Phasia_obesa_genome_assembly,_chromosome:_4	AUGUSTUS	mRNA	144128673	144134557	1	-	.	ID=g26215.t1;Parent=g26215;
OX451218.1_Phasia_obesa_genome_assembly,_chromosome:_4	AUGUSTUS	stop_codon	144128673	144128675	.	-	0	ID=g26215.t1.stop1;Parent=g26215.t1;
OX451218.1_Phasia_obesa_genome_assembly,_chromosome:_4	AUGUSTUS	CDS	144128673	144129087	1	-	1	ID=g26215.t1.CDS1;Parent=g26215.t1;
OX451218.1_Phasia_obesa_genome_assembly,_chromosome:_4	AUGUSTUS	exon	144128673	144129087	.	-	.	ID=g26215.t1.exon1;Parent=g26215.t1;
OX451218.1_Phasia_obesa_genome_assembly,_chromosome:_4	AUGUSTUS	intron	144129088	144130399	1	-	.	ID=g26215.t1.intron1;Parent=g26215.t1;
OX451218.1_Phasia_obesa_genome_assembly,_chromosome:_4	AUGUSTUS	CDS	144130400	144130664	1	-	2	ID=g26215.t1.CDS2;Parent=g26215.t1;
OX451218.1_Phasia_obesa_genome_assembly,_chromosome:_4	AUGUSTUS	exon	144130400	144130664	.	-	.	ID=g26215.t1.exon2;Parent=g26215.t1;
OX451218.1_Phasia_obesa_genome_assembly,_chromosome:_4	AUGUSTUS	intron	144130665	144130765	1	-	.	ID=g26215.t1.intron2;Parent=g26215.t1;
OX451218.1_Phasia_obesa_genome_assembly,_chromosome:_4	AUGUSTUS	CDS	144130766	144131195	1	-	0	ID=g26215.t1.CDS3;Parent=g26215.t1;
OX451218.1_Phasia_obesa_genome_assembly,_chromosome:_4	AUGUSTUS	exon	144130766	144131195	.	-	.	ID=g26215.t1.exon3;Parent=g26215.t1;
OX451218.1_Phasia_obesa_genome_assembly,_chromosome:_4	AUGUSTUS	intron	144131196	144131267	1	-	.	ID=g26215.t1.intron3;Parent=g26215.t1;
OX451218.1_Phasia_obesa_genome_assembly,_chromosome:_4	AUGUSTUS	CDS	144131268	144131389	1	-	2	ID=g26215.t1.CDS4;Parent=g26215.t1;
OX451218.1_Phasia_obesa_genome_assembly,_chromosome:_4	AUGUSTUS	exon	144131268	144131389	.	-	.	ID=g26215.t1.exon4;Parent=g26215.t1;
OX451218.1_Phasia_obesa_genome_assembly,_chromosome:_4	AUGUSTUS	intron	144131390	144134175	1	-	.	ID=g26215.t1.intron4;Parent=g26215.t1;
OX451218.1_Phasia_obesa_genome_assembly,_chromosome:_4	AUGUSTUS	CDS	144134176	144134557	1	-	0	ID=g26215.t1.CDS5;Parent=g26215.t1;
OX451218.1_Phasia_obesa_genome_assembly,_chromosome:_4	AUGUSTUS	exon	144134176	144134557	.	-	.	ID=g26215.t1.exon5;Parent=g26215.t1;
OX451218.1_Phasia_obesa_genome_assembly,_chromosome:_4	AUGUSTUS	start_codon	144134555	144134557	.	-	0	ID=g26215.t1.start1;Parent=g26215.t1;
OX451218.1_Phasia_obesa_genome_assembly,_chromosome:_4	AUGUSTUS	gene	144197326	144201071	.	-	.	ID=g26216;
OX451218.1_Phasia_obesa_genome_assembly,_chromosome:_4	AUGUSTUS	mRNA	144197326	144201071	1	-	.	ID=g26216.t1;Parent=g26216;
OX451218.1_Phasia_obesa_genome_assembly,_chromosome:_4	AUGUSTUS	stop_codon	144197326	144197328	.	-	0	ID=g26216.t1.stop1;Parent=g26216.t1;
OX451218.1_Phasia_obesa_genome_assembly,_chromosome:_4	AUGUSTUS	CDS	144197326	144197725	1	-	1	ID=g26216.t1.CDS1;Parent=g26216.t1;
OX451218.1_Phasia_obesa_genome_assembly,_chromosome:_4	AUGUSTUS	exon	144197326	144197725	.	-	.	ID=g26216.t1.exon1;Parent=g26216.t1;
OX451218.1_Phasia_obesa_genome_assembly,_chromosome:_4	AUGUSTUS	intron	144197726	144200715	1	-	.	ID=g26216.t1.intron1;Parent=g26216.t1;
OX451218.1_Phasia_obesa_genome_assembly,_chromosome:_4	AUGUSTUS	CDS	144200716	144201071	1	-	0	ID=g26216.t1.CDS2;Parent=g26216.t1;
OX451218.1_Phasia_obesa_genome_assembly,_chromosome:_4	AUGUSTUS	exon	144200716	144201071	.	-	.	ID=g26216.t1.exon2;Parent=g26216.t1;
OX451218.1_Phasia_obesa_genome_assembly,_chromosome:_4	AUGUSTUS	start_codon	144201069	144201071	.	-	0	ID=g26216.t1.start1;Parent=g26216.t1;
OX451218.1_Phasia_obesa_genome_assembly,_chromosome:_4	AUGUSTUS	gene	144205859	144210962	.	+	.	ID=g26217;
OX451218.1_Phasia_obesa_genome_assembly,_chromosome:_4	AUGUSTUS	mRNA	144205859	144210962	1	+	.	ID=g26217.t1;Parent=g26217;
OX451218.1_Phasia_obesa_genome_assembly,_chromosome:_4	AUGUSTUS	start_codon	144205859	144205861	.	+	0	ID=g26217.t1.start1;Parent=g26217.t1;
OX451218.1_Phasia_obesa_genome_assembly,_chromosome:_4	AUGUSTUS	CDS	144205859	144205989	1	+	0	ID=g26217.t1.CDS1;Parent=g26217.t1;
OX451218.1_Phasia_obesa_genome_assembly,_chromosome:_4	AUGUSTUS	exon	144205859	144205989	.	+	.	ID=g26217.t1.exon1;Parent=g26217.t1;
OX451218.1_Phasia_obesa_genome_assembly,_chromosome:_4	AUGUSTUS	intron	144205990	144206091	1	+	.	ID=g26217.t1.intron1;Parent=g26217.t1;
OX451218.1_Phasia_obesa_genome_assembly,_chromosome:_4	AUGUSTUS	CDS	144206092	144206323	1	+	1	ID=g26217.t1.CDS2;Parent=g26217.t1;
OX451218.1_Phasia_obesa_genome_assembly,_chromosome:_4	AUGUSTUS	exon	144206092	144206323	.	+	.	ID=g26217.t1.exon2;Parent=g26217.t1;
OX451218.1_Phasia_obesa_genome_assembly,_chromosome:_4	AUGUSTUS	intron	144206324	144206438	1	+	.	ID=g26217.t1.intron2;Parent=g26217.t1;
OX451218.1_Phasia_obesa_genome_assembly,_chromosome:_4	AUGUSTUS	CDS	144206439	144206534	1	+	0	ID=g26217.t1.CDS3;Parent=g26217.t1;
OX451218.1_Phasia_obesa_genome_assembly,_chromosome:_4	AUGUSTUS	exon	144206439	144206534	.	+	.	ID=g26217.t1.exon3;Parent=g26217.t1;
OX451218.1_Phasia_obesa_genome_assembly,_chromosome:_4	AUGUSTUS	intron	144206535	144209616	1	+	.	ID=g26217.t1.intron3;Parent=g26217.t1;
OX451218.1_Phasia_obesa_genome_assembly,_chromosome:_4	AUGUSTUS	CDS	144209617	144209804	1	+	0	ID=g26217.t1.CDS4;Parent=g26217.t1;
OX451218.1_Phasia_obesa_genome_assembly,_chromosome:_4	AUGUSTUS	exon	144209617	144209804	.	+	.	ID=g26217.t1.exon4;Parent=g26217.t1;
OX451218.1_Phasia_obesa_genome_assembly,_chromosome:_4	AUGUSTUS	intron	144209805	144209902	1	+	.	ID=g26217.t1.intron4;Parent=g26217.t1;
OX451218.1_Phasia_obesa_genome_assembly,_chromosome:_4	AUGUSTUS	CDS	144209903	144210140	1	+	1	ID=g26217.t1.CDS5;Parent=g26217.t1;
OX451218.1_Phasia_obesa_genome_assembly,_chromosome:_4	AUGUSTUS	exon	144209903	144210140	.	+	.	ID=g26217.t1.exon5;Parent=g26217.t1;
OX451218.1_Phasia_obesa_genome_assembly,_chromosome:_4	AUGUSTUS	intron	144210141	144210203	1	+	.	ID=g26217.t1.intron5;Parent=g26217.t1;
OX451218.1_Phasia_obesa_genome_assembly,_chromosome:_4	AUGUSTUS	CDS	144210204	144210330	1	+	0	ID=g26217.t1.CDS6;Parent=g26217.t1;
OX451218.1_Phasia_obesa_genome_assembly,_chromosome:_4	AUGUSTUS	exon	144210204	144210330	.	+	.	ID=g26217.t1.exon6;Parent=g26217.t1;
OX451218.1_Phasia_obesa_genome_assembly,_chromosome:_4	AUGUSTUS	intron	144210331	144210397	1	+	.	ID=g26217.t1.intron6;Parent=g26217.t1;
OX451218.1_Phasia_obesa_genome_assembly,_chromosome:_4	AUGUSTUS	CDS	144210398	144210542	1	+	2	ID=g26217.t1.CDS7;Parent=g26217.t1;
OX451218.1_Phasia_obesa_genome_assembly,_chromosome:_4	AUGUSTUS	exon	144210398	144210542	.	+	.	ID=g26217.t1.exon7;Parent=g26217.t1;
OX451218.1_Phasia_obesa_genome_assembly,_chromosome:_4	AUGUSTUS	intron	144210543	144210601	1	+	.	ID=g26217.t1.intron7;Parent=g26217.t1;
OX451218.1_Phasia_obesa_genome_assembly,_chromosome:_4	AUGUSTUS	CDS	144210602	144210720	1	+	1	ID=g26217.t1.CDS8;Parent=g26217.t1;
OX451218.1_Phasia_obesa_genome_assembly,_chromosome:_4	AUGUSTUS	exon	144210602	144210720	.	+	.	ID=g26217.t1.exon8;Parent=g26217.t1;
OX451218.1_Phasia_obesa_genome_assembly,_chromosome:_4	AUGUSTUS	intron	144210721	144210792	1	+	.	ID=g26217.t1.intron8;Parent=g26217.t1;
OX451218.1_Phasia_obesa_genome_assembly,_chromosome:_4	AUGUSTUS	CDS	144210793	144210962	1	+	2	ID=g26217.t1.CDS9;Parent=g26217.t1;
OX451218.1_Phasia_obesa_genome_assembly,_chromosome:_4	AUGUSTUS	exon	144210793	144210962	.	+	.	ID=g26217.t1.exon9;Parent=g26217.t1;
OX451218.1_Phasia_obesa_genome_assembly,_chromosome:_4	AUGUSTUS	stop_codon	144210960	144210962	.	+	0	ID=g26217.t1.stop1;Parent=g26217.t1;
OX451218.1_Phasia_obesa_genome_assembly,_chromosome:_4	AUGUSTUS	gene	144211643	144226098	.	-	.	ID=g26218;
OX451218.1_Phasia_obesa_genome_assembly,_chromosome:_4	AUGUSTUS	mRNA	144211643	144226098	1	-	.	ID=g26218.t1;Parent=g26218;
OX451218.1_Phasia_obesa_genome_assembly,_chromosome:_4	AUGUSTUS	stop_codon	144211643	144211645	.	-	0	ID=g26218.t1.stop1;Parent=g26218.t1;
OX451218.1_Phasia_obesa_genome_assembly,_chromosome:_4	AUGUSTUS	CDS	144211643	144212277	1	-	2	ID=g26218.t1.CDS1;Parent=g26218.t1;
OX451218.1_Phasia_obesa_genome_assembly,_chromosome:_4	AUGUSTUS	exon	144211643	144212277	.	-	.	ID=g26218.t1.exon1;Parent=g26218.t1;
OX451218.1_Phasia_obesa_genome_assembly,_chromosome:_4	AUGUSTUS	intron	144212278	144214455	1	-	.	ID=g26218.t1.intron1;Parent=g26218.t1;
OX451218.1_Phasia_obesa_genome_assembly,_chromosome:_4	AUGUSTUS	CDS	144214456	144214656	1	-	2	ID=g26218.t1.CDS2;Parent=g26218.t1;
OX451218.1_Phasia_obesa_genome_assembly,_chromosome:_4	AUGUSTUS	exon	144214456	144214656	.	-	.	ID=g26218.t1.exon2;Parent=g26218.t1;
OX451218.1_Phasia_obesa_genome_assembly,_chromosome:_4	AUGUSTUS	intron	144214657	144223034	1	-	.	ID=g26218.t1.intron2;Parent=g26218.t1;
OX451218.1_Phasia_obesa_genome_assembly,_chromosome:_4	AUGUSTUS	CDS	144223035	144223611	1	-	0	ID=g26218.t1.CDS3;Parent=g26218.t1;
OX451218.1_Phasia_obesa_genome_assembly,_chromosome:_4	AUGUSTUS	exon	144223035	144223611	.	-	.	ID=g26218.t1.exon3;Parent=g26218.t1;
OX451218.1_Phasia_obesa_genome_assembly,_chromosome:_4	AUGUSTUS	intron	144223612	144226059	1	-	.	ID=g26218.t1.intron3;Parent=g26218.t1;
OX451218.1_Phasia_obesa_genome_assembly,_chromosome:_4	AUGUSTUS	CDS	144226060	144226098	1	-	0	ID=g26218.t1.CDS4;Parent=g26218.t1;
OX451218.1_Phasia_obesa_genome_assembly,_chromosome:_4	AUGUSTUS	exon	144226060	144226098	.	-	.	ID=g26218.t1.exon4;Parent=g26218.t1;
OX451218.1_Phasia_obesa_genome_assembly,_chromosome:_4	AUGUSTUS	start_codon	144226096	144226098	.	-	0	ID=g26218.t1.start1;Parent=g26218.t1;
OX451218.1_Phasia_obesa_genome_assembly,_chromosome:_4	AUGUSTUS	gene	144396049	144396720	.	+	.	ID=g26219;
OX451218.1_Phasia_obesa_genome_assembly,_chromosome:_4	AUGUSTUS	mRNA	144396049	144396720	1	+	.	ID=g26219.t1;Parent=g26219;
OX451218.1_Phasia_obesa_genome_assembly,_chromosome:_4	AUGUSTUS	start_codon	144396049	144396051	.	+	0	ID=g26219.t1.start1;Parent=g26219.t1;
OX451218.1_Phasia_obesa_genome_assembly,_chromosome:_4	AUGUSTUS	CDS	144396049	144396186	1	+	0	ID=g26219.t1.CDS1;Parent=g26219.t1;
OX451218.1_Phasia_obesa_genome_assembly,_chromosome:_4	AUGUSTUS	exon	144396049	144396186	.	+	.	ID=g26219.t1.exon1;Parent=g26219.t1;
OX451218.1_Phasia_obesa_genome_assembly,_chromosome:_4	AUGUSTUS	intron	144396187	144396248	1	+	.	ID=g26219.t1.intron1;Parent=g26219.t1;
OX451218.1_Phasia_obesa_genome_assembly,_chromosome:_4	AUGUSTUS	CDS	144396249	144396354	1	+	0	ID=g26219.t1.CDS2;Parent=g26219.t1;
OX451218.1_Phasia_obesa_genome_assembly,_chromosome:_4	AUGUSTUS	exon	144396249	144396354	.	+	.	ID=g26219.t1.exon2;Parent=g26219.t1;
OX451218.1_Phasia_obesa_genome_assembly,_chromosome:_4	AUGUSTUS	intron	144396355	144396421	1	+	.	ID=g26219.t1.intron2;Parent=g26219.t1;
OX451218.1_Phasia_obesa_genome_assembly,_chromosome:_4	AUGUSTUS	CDS	144396422	144396720	1	+	2	ID=g26219.t1.CDS3;Parent=g26219.t1;
OX451218.1_Phasia_obesa_genome_assembly,_chromosome:_4	AUGUSTUS	exon	144396422	144396720	.	+	.	ID=g26219.t1.exon3;Parent=g26219.t1;
OX451218.1_Phasia_obesa_genome_assembly,_chromosome:_4	AUGUSTUS	stop_codon	144396718	144396720	.	+	0	ID=g26219.t1.stop1;Parent=g26219.t1;
OX451218.1_Phasia_obesa_genome_assembly,_chromosome:_4	GeneMark.hmm3	mRNA	144396082	144396720	.	+	.	ID=g26219.t2;Parent=g26219;
OX451218.1_Phasia_obesa_genome_assembly,_chromosome:_4	GeneMark.hmm3	start_codon	144396082	144396084	.	+	0	ID=g26219.t2.start1;Parent=g26219.t2;
OX451218.1_Phasia_obesa_genome_assembly,_chromosome:_4	GeneMark.hmm3	CDS	144396082	144396186	.	+	0	ID=g26219.t2.CDS1;Parent=g26219.t2;
OX451218.1_Phasia_obesa_genome_assembly,_chromosome:_4	GeneMark.hmm3	exon	144396082	144396186	0	+	.	ID=g26219.t2.exon1;Parent=g26219.t2;
OX451218.1_Phasia_obesa_genome_assembly,_chromosome:_4	GeneMark.hmm3	intron	144396187	144396248	.	+	0	ID=g26219.t2.intron1;Parent=g26219.t2;
OX451218.1_Phasia_obesa_genome_assembly,_chromosome:_4	GeneMark.hmm3	CDS	144396249	144396354	.	+	0	ID=g26219.t2.CDS2;Parent=g26219.t2;
OX451218.1_Phasia_obesa_genome_assembly,_chromosome:_4	GeneMark.hmm3	exon	144396249	144396354	0	+	.	ID=g26219.t2.exon2;Parent=g26219.t2;
OX451218.1_Phasia_obesa_genome_assembly,_chromosome:_4	GeneMark.hmm3	intron	144396355	144396421	.	+	2	ID=g26219.t2.intron2;Parent=g26219.t2;
OX451218.1_Phasia_obesa_genome_assembly,_chromosome:_4	GeneMark.hmm3	CDS	144396422	144396720	.	+	2	ID=g26219.t2.CDS3;Parent=g26219.t2;
OX451218.1_Phasia_obesa_genome_assembly,_chromosome:_4	GeneMark.hmm3	exon	144396422	144396720	0	+	.	ID=g26219.t2.exon3;Parent=g26219.t2;
OX451218.1_Phasia_obesa_genome_assembly,_chromosome:_4	GeneMark.hmm3	stop_codon	144396718	144396720	.	+	0	ID=g26219.t2.stop1;Parent=g26219.t2;
OX451218.1_Phasia_obesa_genome_assembly,_chromosome:_4	AUGUSTUS	gene	144478810	144479100	.	-	.	ID=g26220;
OX451218.1_Phasia_obesa_genome_assembly,_chromosome:_4	AUGUSTUS	mRNA	144478810	144479100	1	-	.	ID=g26220.t1;Parent=g26220;
OX451218.1_Phasia_obesa_genome_assembly,_chromosome:_4	AUGUSTUS	stop_codon	144478810	144478812	.	-	0	ID=g26220.t1.stop1;Parent=g26220.t1;
OX451218.1_Phasia_obesa_genome_assembly,_chromosome:_4	AUGUSTUS	CDS	144478810	144479100	1	-	0	ID=g26220.t1.CDS1;Parent=g26220.t1;
OX451218.1_Phasia_obesa_genome_assembly,_chromosome:_4	AUGUSTUS	exon	144478810	144479100	.	-	.	ID=g26220.t1.exon1;Parent=g26220.t1;
OX451218.1_Phasia_obesa_genome_assembly,_chromosome:_4	AUGUSTUS	start_codon	144479098	144479100	.	-	0	ID=g26220.t1.start1;Parent=g26220.t1;
OX451218.1_Phasia_obesa_genome_assembly,_chromosome:_4	AUGUSTUS	gene	144479284	144479853	.	-	.	ID=g26221;
OX451218.1_Phasia_obesa_genome_assembly,_chromosome:_4	AUGUSTUS	mRNA	144479284	144479853	0.94	-	.	ID=g26221.t1;Parent=g26221;
OX451218.1_Phasia_obesa_genome_assembly,_chromosome:_4	AUGUSTUS	stop_codon	144479284	144479286	.	-	0	ID=g26221.t1.stop1;Parent=g26221.t1;
OX451218.1_Phasia_obesa_genome_assembly,_chromosome:_4	AUGUSTUS	CDS	144479284	144479853	0.94	-	0	ID=g26221.t1.CDS1;Parent=g26221.t1;
OX451218.1_Phasia_obesa_genome_assembly,_chromosome:_4	AUGUSTUS	exon	144479284	144479853	.	-	.	ID=g26221.t1.exon1;Parent=g26221.t1;
OX451218.1_Phasia_obesa_genome_assembly,_chromosome:_4	AUGUSTUS	start_codon	144479851	144479853	.	-	0	ID=g26221.t1.start1;Parent=g26221.t1;
OX451218.1_Phasia_obesa_genome_assembly,_chromosome:_4	AUGUSTUS	mRNA	144479284	144479799	0.75	-	.	ID=g26221.t2;Parent=g26221;
OX451218.1_Phasia_obesa_genome_assembly,_chromosome:_4	AUGUSTUS	stop_codon	144479284	144479286	.	-	0	ID=g26221.t2.stop1;Parent=g26221.t2;
OX451218.1_Phasia_obesa_genome_assembly,_chromosome:_4	AUGUSTUS	CDS	144479284	144479799	0.75	-	0	ID=g26221.t2.CDS1;Parent=g26221.t2;
OX451218.1_Phasia_obesa_genome_assembly,_chromosome:_4	AUGUSTUS	exon	144479284	144479799	.	-	.	ID=g26221.t2.exon1;Parent=g26221.t2;
OX451218.1_Phasia_obesa_genome_assembly,_chromosome:_4	AUGUSTUS	start_codon	144479797	144479799	.	-	0	ID=g26221.t2.start1;Parent=g26221.t2;
OX451218.1_Phasia_obesa_genome_assembly,_chromosome:_4	AUGUSTUS	gene	144480349	144480695	.	-	.	ID=g26222;
OX451218.1_Phasia_obesa_genome_assembly,_chromosome:_4	AUGUSTUS	mRNA	144480349	144480695	0.82	-	.	ID=g26222.t1;Parent=g26222;
OX451218.1_Phasia_obesa_genome_assembly,_chromosome:_4	AUGUSTUS	stop_codon	144480349	144480351	.	-	0	ID=g26222.t1.stop1;Parent=g26222.t1;
OX451218.1_Phasia_obesa_genome_assembly,_chromosome:_4	AUGUSTUS	CDS	144480349	144480606	0.82	-	0	ID=g26222.t1.CDS1;Parent=g26222.t1;
OX451218.1_Phasia_obesa_genome_assembly,_chromosome:_4	AUGUSTUS	exon	144480349	144480606	.	-	.	ID=g26222.t1.exon1;Parent=g26222.t1;
OX451218.1_Phasia_obesa_genome_assembly,_chromosome:_4	AUGUSTUS	intron	144480607	144480674	1	-	.	ID=g26222.t1.intron1;Parent=g26222.t1;
OX451218.1_Phasia_obesa_genome_assembly,_chromosome:_4	AUGUSTUS	CDS	144480675	144480695	1	-	0	ID=g26222.t1.CDS2;Parent=g26222.t1;
OX451218.1_Phasia_obesa_genome_assembly,_chromosome:_4	AUGUSTUS	exon	144480675	144480695	.	-	.	ID=g26222.t1.exon2;Parent=g26222.t1;
OX451218.1_Phasia_obesa_genome_assembly,_chromosome:_4	AUGUSTUS	start_codon	144480693	144480695	.	-	0	ID=g26222.t1.start1;Parent=g26222.t1;
OX451218.1_Phasia_obesa_genome_assembly,_chromosome:_4	AUGUSTUS	gene	144481682	144482944	.	-	.	ID=g26223;
OX451218.1_Phasia_obesa_genome_assembly,_chromosome:_4	AUGUSTUS	mRNA	144481682	144482944	0.36	-	.	ID=g26223.t1;Parent=g26223;
OX451218.1_Phasia_obesa_genome_assembly,_chromosome:_4	AUGUSTUS	stop_codon	144481682	144481684	.	-	0	ID=g26223.t1.stop1;Parent=g26223.t1;
OX451218.1_Phasia_obesa_genome_assembly,_chromosome:_4	AUGUSTUS	CDS	144481682	144482508	0.44	-	2	ID=g26223.t1.CDS1;Parent=g26223.t1;
OX451218.1_Phasia_obesa_genome_assembly,_chromosome:_4	AUGUSTUS	exon	144481682	144482508	.	-	.	ID=g26223.t1.exon1;Parent=g26223.t1;
OX451218.1_Phasia_obesa_genome_assembly,_chromosome:_4	AUGUSTUS	intron	144482509	144482877	0.75	-	.	ID=g26223.t1.intron1;Parent=g26223.t1;
OX451218.1_Phasia_obesa_genome_assembly,_chromosome:_4	AUGUSTUS	CDS	144482878	144482944	0.78	-	0	ID=g26223.t1.CDS2;Parent=g26223.t1;
OX451218.1_Phasia_obesa_genome_assembly,_chromosome:_4	AUGUSTUS	exon	144482878	144482944	.	-	.	ID=g26223.t1.exon2;Parent=g26223.t1;
OX451218.1_Phasia_obesa_genome_assembly,_chromosome:_4	AUGUSTUS	start_codon	144482942	144482944	.	-	0	ID=g26223.t1.start1;Parent=g26223.t1;
OX451218.1_Phasia_obesa_genome_assembly,_chromosome:_4	AUGUSTUS	mRNA	144481682	144482944	0.29	-	.	ID=g26223.t2;Parent=g26223;
OX451218.1_Phasia_obesa_genome_assembly,_chromosome:_4	AUGUSTUS	stop_codon	144481682	144481684	.	-	0	ID=g26223.t2.stop1;Parent=g26223.t2;
OX451218.1_Phasia_obesa_genome_assembly,_chromosome:_4	AUGUSTUS	CDS	144481682	144482508	0.46	-	2	ID=g26223.t2.CDS1;Parent=g26223.t2;
OX451218.1_Phasia_obesa_genome_assembly,_chromosome:_4	AUGUSTUS	exon	144481682	144482508	.	-	.	ID=g26223.t2.exon1;Parent=g26223.t2;
OX451218.1_Phasia_obesa_genome_assembly,_chromosome:_4	AUGUSTUS	intron	144482509	144482730	0.54	-	.	ID=g26223.t2.intron1;Parent=g26223.t2;
OX451218.1_Phasia_obesa_genome_assembly,_chromosome:_4	AUGUSTUS	CDS	144482731	144482944	0.55	-	0	ID=g26223.t2.CDS2;Parent=g26223.t2;
OX451218.1_Phasia_obesa_genome_assembly,_chromosome:_4	AUGUSTUS	exon	144482731	144482944	.	-	.	ID=g26223.t2.exon2;Parent=g26223.t2;
OX451218.1_Phasia_obesa_genome_assembly,_chromosome:_4	AUGUSTUS	start_codon	144482942	144482944	.	-	0	ID=g26223.t2.start1;Parent=g26223.t2;
OX451218.1_Phasia_obesa_genome_assembly,_chromosome:_4	AUGUSTUS	gene	144559681	144561735	.	+	.	ID=g26224;
OX451218.1_Phasia_obesa_genome_assembly,_chromosome:_4	AUGUSTUS	mRNA	144559681	144561735	0.74	+	.	ID=g26224.t1;Parent=g26224;
OX451218.1_Phasia_obesa_genome_assembly,_chromosome:_4	AUGUSTUS	start_codon	144559681	144559683	.	+	0	ID=g26224.t1.start1;Parent=g26224.t1;
OX451218.1_Phasia_obesa_genome_assembly,_chromosome:_4	AUGUSTUS	CDS	144559681	144559737	0.85	+	0	ID=g26224.t1.CDS1;Parent=g26224.t1;
OX451218.1_Phasia_obesa_genome_assembly,_chromosome:_4	AUGUSTUS	exon	144559681	144559737	.	+	.	ID=g26224.t1.exon1;Parent=g26224.t1;
OX451218.1_Phasia_obesa_genome_assembly,_chromosome:_4	AUGUSTUS	intron	144559738	144559868	0.74	+	.	ID=g26224.t1.intron1;Parent=g26224.t1;
OX451218.1_Phasia_obesa_genome_assembly,_chromosome:_4	AUGUSTUS	CDS	144559869	144560033	0.74	+	0	ID=g26224.t1.CDS2;Parent=g26224.t1;
OX451218.1_Phasia_obesa_genome_assembly,_chromosome:_4	AUGUSTUS	exon	144559869	144560033	.	+	.	ID=g26224.t1.exon2;Parent=g26224.t1;
OX451218.1_Phasia_obesa_genome_assembly,_chromosome:_4	AUGUSTUS	intron	144560034	144561615	1	+	.	ID=g26224.t1.intron2;Parent=g26224.t1;
OX451218.1_Phasia_obesa_genome_assembly,_chromosome:_4	AUGUSTUS	CDS	144561616	144561735	1	+	0	ID=g26224.t1.CDS3;Parent=g26224.t1;
OX451218.1_Phasia_obesa_genome_assembly,_chromosome:_4	AUGUSTUS	exon	144561616	144561735	.	+	.	ID=g26224.t1.exon3;Parent=g26224.t1;
OX451218.1_Phasia_obesa_genome_assembly,_chromosome:_4	AUGUSTUS	stop_codon	144561733	144561735	.	+	0	ID=g26224.t1.stop1;Parent=g26224.t1;
OX451218.1_Phasia_obesa_genome_assembly,_chromosome:_4	AUGUSTUS	gene	144567736	144572762	.	+	.	ID=g26225;
OX451218.1_Phasia_obesa_genome_assembly,_chromosome:_4	AUGUSTUS	mRNA	144567736	144572762	0.97	+	.	ID=g26225.t1;Parent=g26225;
OX451218.1_Phasia_obesa_genome_assembly,_chromosome:_4	AUGUSTUS	start_codon	144567736	144567738	.	+	0	ID=g26225.t1.start1;Parent=g26225.t1;
OX451218.1_Phasia_obesa_genome_assembly,_chromosome:_4	AUGUSTUS	CDS	144567736	144567828	1	+	0	ID=g26225.t1.CDS1;Parent=g26225.t1;
OX451218.1_Phasia_obesa_genome_assembly,_chromosome:_4	AUGUSTUS	exon	144567736	144567828	.	+	.	ID=g26225.t1.exon1;Parent=g26225.t1;
OX451218.1_Phasia_obesa_genome_assembly,_chromosome:_4	AUGUSTUS	intron	144567829	144570297	1	+	.	ID=g26225.t1.intron1;Parent=g26225.t1;
OX451218.1_Phasia_obesa_genome_assembly,_chromosome:_4	AUGUSTUS	CDS	144570298	144570426	1	+	0	ID=g26225.t1.CDS2;Parent=g26225.t1;
OX451218.1_Phasia_obesa_genome_assembly,_chromosome:_4	AUGUSTUS	exon	144570298	144570426	.	+	.	ID=g26225.t1.exon2;Parent=g26225.t1;
OX451218.1_Phasia_obesa_genome_assembly,_chromosome:_4	AUGUSTUS	intron	144570427	144570492	1	+	.	ID=g26225.t1.intron2;Parent=g26225.t1;
OX451218.1_Phasia_obesa_genome_assembly,_chromosome:_4	AUGUSTUS	CDS	144570493	144571308	1	+	0	ID=g26225.t1.CDS3;Parent=g26225.t1;
OX451218.1_Phasia_obesa_genome_assembly,_chromosome:_4	AUGUSTUS	exon	144570493	144571308	.	+	.	ID=g26225.t1.exon3;Parent=g26225.t1;
OX451218.1_Phasia_obesa_genome_assembly,_chromosome:_4	AUGUSTUS	intron	144571309	144571401	0.97	+	.	ID=g26225.t1.intron3;Parent=g26225.t1;
OX451218.1_Phasia_obesa_genome_assembly,_chromosome:_4	AUGUSTUS	CDS	144571402	144571728	0.97	+	0	ID=g26225.t1.CDS4;Parent=g26225.t1;
OX451218.1_Phasia_obesa_genome_assembly,_chromosome:_4	AUGUSTUS	exon	144571402	144571728	.	+	.	ID=g26225.t1.exon4;Parent=g26225.t1;
OX451218.1_Phasia_obesa_genome_assembly,_chromosome:_4	AUGUSTUS	intron	144571729	144571794	1	+	.	ID=g26225.t1.intron4;Parent=g26225.t1;
OX451218.1_Phasia_obesa_genome_assembly,_chromosome:_4	AUGUSTUS	CDS	144571795	144572325	1	+	0	ID=g26225.t1.CDS5;Parent=g26225.t1;
OX451218.1_Phasia_obesa_genome_assembly,_chromosome:_4	AUGUSTUS	exon	144571795	144572325	.	+	.	ID=g26225.t1.exon5;Parent=g26225.t1;
OX451218.1_Phasia_obesa_genome_assembly,_chromosome:_4	AUGUSTUS	intron	144572326	144572378	1	+	.	ID=g26225.t1.intron5;Parent=g26225.t1;
OX451218.1_Phasia_obesa_genome_assembly,_chromosome:_4	AUGUSTUS	CDS	144572379	144572762	1	+	0	ID=g26225.t1.CDS6;Parent=g26225.t1;
OX451218.1_Phasia_obesa_genome_assembly,_chromosome:_4	AUGUSTUS	exon	144572379	144572762	.	+	.	ID=g26225.t1.exon6;Parent=g26225.t1;
OX451218.1_Phasia_obesa_genome_assembly,_chromosome:_4	AUGUSTUS	stop_codon	144572760	144572762	.	+	0	ID=g26225.t1.stop1;Parent=g26225.t1;
OX451218.1_Phasia_obesa_genome_assembly,_chromosome:_4	GeneMark.hmm3	mRNA	144567736	144572762	.	+	.	ID=g26225.t2;Parent=g26225;
OX451218.1_Phasia_obesa_genome_assembly,_chromosome:_4	GeneMark.hmm3	start_codon	144567736	144567738	.	+	0	ID=g26225.t2.start1;Parent=g26225.t2;
OX451218.1_Phasia_obesa_genome_assembly,_chromosome:_4	GeneMark.hmm3	CDS	144567736	144567828	.	+	0	ID=g26225.t2.CDS1;Parent=g26225.t2;
OX451218.1_Phasia_obesa_genome_assembly,_chromosome:_4	GeneMark.hmm3	exon	144567736	144567828	0	+	.	ID=g26225.t2.exon1;Parent=g26225.t2;
OX451218.1_Phasia_obesa_genome_assembly,_chromosome:_4	GeneMark.hmm3	intron	144567829	144570297	.	+	0	ID=g26225.t2.intron1;Parent=g26225.t2;
OX451218.1_Phasia_obesa_genome_assembly,_chromosome:_4	GeneMark.hmm3	CDS	144570298	144570426	.	+	0	ID=g26225.t2.CDS2;Parent=g26225.t2;
OX451218.1_Phasia_obesa_genome_assembly,_chromosome:_4	GeneMark.hmm3	exon	144570298	144570426	0	+	.	ID=g26225.t2.exon2;Parent=g26225.t2;
OX451218.1_Phasia_obesa_genome_assembly,_chromosome:_4	GeneMark.hmm3	intron	144570427	144570492	.	+	0	ID=g26225.t2.intron2;Parent=g26225.t2;
OX451218.1_Phasia_obesa_genome_assembly,_chromosome:_4	GeneMark.hmm3	CDS	144570493	144571308	.	+	0	ID=g26225.t2.CDS3;Parent=g26225.t2;
OX451218.1_Phasia_obesa_genome_assembly,_chromosome:_4	GeneMark.hmm3	exon	144570493	144571308	0	+	.	ID=g26225.t2.exon3;Parent=g26225.t2;
OX451218.1_Phasia_obesa_genome_assembly,_chromosome:_4	GeneMark.hmm3	intron	144571309	144571356	.	+	0	ID=g26225.t2.intron3;Parent=g26225.t2;
OX451218.1_Phasia_obesa_genome_assembly,_chromosome:_4	GeneMark.hmm3	CDS	144571357	144571728	.	+	0	ID=g26225.t2.CDS4;Parent=g26225.t2;
OX451218.1_Phasia_obesa_genome_assembly,_chromosome:_4	GeneMark.hmm3	exon	144571357	144571728	0	+	.	ID=g26225.t2.exon4;Parent=g26225.t2;
OX451218.1_Phasia_obesa_genome_assembly,_chromosome:_4	GeneMark.hmm3	intron	144571729	144571794	.	+	0	ID=g26225.t2.intron4;Parent=g26225.t2;
OX451218.1_Phasia_obesa_genome_assembly,_chromosome:_4	GeneMark.hmm3	CDS	144571795	144572325	.	+	0	ID=g26225.t2.CDS5;Parent=g26225.t2;
OX451218.1_Phasia_obesa_genome_assembly,_chromosome:_4	GeneMark.hmm3	exon	144571795	144572325	0	+	.	ID=g26225.t2.exon5;Parent=g26225.t2;
OX451218.1_Phasia_obesa_genome_assembly,_chromosome:_4	GeneMark.hmm3	intron	144572326	144572378	.	+	0	ID=g26225.t2.intron5;Parent=g26225.t2;
OX451218.1_Phasia_obesa_genome_assembly,_chromosome:_4	GeneMark.hmm3	CDS	144572379	144572762	.	+	0	ID=g26225.t2.CDS6;Parent=g26225.t2;
OX451218.1_Phasia_obesa_genome_assembly,_chromosome:_4	GeneMark.hmm3	exon	144572379	144572762	0	+	.	ID=g26225.t2.exon6;Parent=g26225.t2;
OX451218.1_Phasia_obesa_genome_assembly,_chromosome:_4	GeneMark.hmm3	stop_codon	144572760	144572762	.	+	0	ID=g26225.t2.stop1;Parent=g26225.t2;
OX451218.1_Phasia_obesa_genome_assembly,_chromosome:_4	AUGUSTUS	gene	144612214	144658876	.	-	.	ID=g26226;
OX451218.1_Phasia_obesa_genome_assembly,_chromosome:_4	AUGUSTUS	mRNA	144612214	144658876	0.23	-	.	ID=g26226.t1;Parent=g26226;
OX451218.1_Phasia_obesa_genome_assembly,_chromosome:_4	AUGUSTUS	stop_codon	144612214	144612216	.	-	0	ID=g26226.t1.stop1;Parent=g26226.t1;
OX451218.1_Phasia_obesa_genome_assembly,_chromosome:_4	AUGUSTUS	CDS	144612214	144612604	1	-	1	ID=g26226.t1.CDS1;Parent=g26226.t1;
OX451218.1_Phasia_obesa_genome_assembly,_chromosome:_4	AUGUSTUS	exon	144612214	144612604	.	-	.	ID=g26226.t1.exon1;Parent=g26226.t1;
OX451218.1_Phasia_obesa_genome_assembly,_chromosome:_4	AUGUSTUS	intron	144612605	144615457	1	-	.	ID=g26226.t1.intron1;Parent=g26226.t1;
OX451218.1_Phasia_obesa_genome_assembly,_chromosome:_4	AUGUSTUS	CDS	144615458	144615854	0.99	-	2	ID=g26226.t1.CDS2;Parent=g26226.t1;
OX451218.1_Phasia_obesa_genome_assembly,_chromosome:_4	AUGUSTUS	exon	144615458	144615854	.	-	.	ID=g26226.t1.exon2;Parent=g26226.t1;
OX451218.1_Phasia_obesa_genome_assembly,_chromosome:_4	AUGUSTUS	intron	144615855	144620836	0.99	-	.	ID=g26226.t1.intron2;Parent=g26226.t1;
OX451218.1_Phasia_obesa_genome_assembly,_chromosome:_4	AUGUSTUS	CDS	144620837	144621445	1	-	2	ID=g26226.t1.CDS3;Parent=g26226.t1;
OX451218.1_Phasia_obesa_genome_assembly,_chromosome:_4	AUGUSTUS	exon	144620837	144621445	.	-	.	ID=g26226.t1.exon3;Parent=g26226.t1;
OX451218.1_Phasia_obesa_genome_assembly,_chromosome:_4	AUGUSTUS	intron	144621446	144623406	1	-	.	ID=g26226.t1.intron3;Parent=g26226.t1;
OX451218.1_Phasia_obesa_genome_assembly,_chromosome:_4	AUGUSTUS	CDS	144623407	144623607	0.23	-	2	ID=g26226.t1.CDS4;Parent=g26226.t1;
OX451218.1_Phasia_obesa_genome_assembly,_chromosome:_4	AUGUSTUS	exon	144623407	144623607	.	-	.	ID=g26226.t1.exon4;Parent=g26226.t1;
OX451218.1_Phasia_obesa_genome_assembly,_chromosome:_4	AUGUSTUS	intron	144623608	144658380	0.23	-	.	ID=g26226.t1.intron4;Parent=g26226.t1;
OX451218.1_Phasia_obesa_genome_assembly,_chromosome:_4	AUGUSTUS	CDS	144658381	144658876	0.97	-	0	ID=g26226.t1.CDS5;Parent=g26226.t1;
OX451218.1_Phasia_obesa_genome_assembly,_chromosome:_4	AUGUSTUS	exon	144658381	144658876	.	-	.	ID=g26226.t1.exon5;Parent=g26226.t1;
OX451218.1_Phasia_obesa_genome_assembly,_chromosome:_4	AUGUSTUS	start_codon	144658874	144658876	.	-	0	ID=g26226.t1.start1;Parent=g26226.t1;
OX451218.1_Phasia_obesa_genome_assembly,_chromosome:_4	GeneMark.hmm3	mRNA	144612214	144623632	.	-	.	ID=g26226.t2;Parent=g26226;
OX451218.1_Phasia_obesa_genome_assembly,_chromosome:_4	GeneMark.hmm3	stop_codon	144612214	144612216	.	-	0	ID=g26226.t2.stop1;Parent=g26226.t2;
OX451218.1_Phasia_obesa_genome_assembly,_chromosome:_4	GeneMark.hmm3	CDS	144612214	144612604	.	-	1	ID=g26226.t2.CDS1;Parent=g26226.t2;
OX451218.1_Phasia_obesa_genome_assembly,_chromosome:_4	GeneMark.hmm3	exon	144612214	144612604	0	-	.	ID=g26226.t2.exon1;Parent=g26226.t2;
OX451218.1_Phasia_obesa_genome_assembly,_chromosome:_4	GeneMark.hmm3	intron	144612605	144615457	.	-	2	ID=g26226.t2.intron1;Parent=g26226.t2;
OX451218.1_Phasia_obesa_genome_assembly,_chromosome:_4	GeneMark.hmm3	CDS	144615458	144615854	.	-	2	ID=g26226.t2.CDS2;Parent=g26226.t2;
OX451218.1_Phasia_obesa_genome_assembly,_chromosome:_4	GeneMark.hmm3	exon	144615458	144615854	0	-	.	ID=g26226.t2.exon2;Parent=g26226.t2;
OX451218.1_Phasia_obesa_genome_assembly,_chromosome:_4	GeneMark.hmm3	intron	144615855	144620836	.	-	2	ID=g26226.t2.intron2;Parent=g26226.t2;
OX451218.1_Phasia_obesa_genome_assembly,_chromosome:_4	GeneMark.hmm3	CDS	144620837	144621445	.	-	2	ID=g26226.t2.CDS3;Parent=g26226.t2;
OX451218.1_Phasia_obesa_genome_assembly,_chromosome:_4	GeneMark.hmm3	exon	144620837	144621445	0	-	.	ID=g26226.t2.exon3;Parent=g26226.t2;
OX451218.1_Phasia_obesa_genome_assembly,_chromosome:_4	GeneMark.hmm3	intron	144621446	144623406	.	-	0	ID=g26226.t2.intron3;Parent=g26226.t2;
OX451218.1_Phasia_obesa_genome_assembly,_chromosome:_4	GeneMark.hmm3	CDS	144623407	144623632	.	-	0	ID=g26226.t2.CDS4;Parent=g26226.t2;
OX451218.1_Phasia_obesa_genome_assembly,_chromosome:_4	GeneMark.hmm3	exon	144623407	144623632	0	-	.	ID=g26226.t2.exon4;Parent=g26226.t2;
OX451218.1_Phasia_obesa_genome_assembly,_chromosome:_4	GeneMark.hmm3	start_codon	144623630	144623632	.	-	0	ID=g26226.t2.start1;Parent=g26226.t2;
OX451218.1_Phasia_obesa_genome_assembly,_chromosome:_4	AUGUSTUS	gene	144665285	144674155	.	-	.	ID=g26227;
OX451218.1_Phasia_obesa_genome_assembly,_chromosome:_4	AUGUSTUS	mRNA	144665285	144673595	1	-	.	ID=g26227.t1;Parent=g26227;
OX451218.1_Phasia_obesa_genome_assembly,_chromosome:_4	AUGUSTUS	stop_codon	144665285	144665287	.	-	0	ID=g26227.t1.stop1;Parent=g26227.t1;
OX451218.1_Phasia_obesa_genome_assembly,_chromosome:_4	AUGUSTUS	CDS	144665285	144665373	1	-	2	ID=g26227.t1.CDS1;Parent=g26227.t1;
OX451218.1_Phasia_obesa_genome_assembly,_chromosome:_4	AUGUSTUS	exon	144665285	144665373	.	-	.	ID=g26227.t1.exon1;Parent=g26227.t1;
OX451218.1_Phasia_obesa_genome_assembly,_chromosome:_4	AUGUSTUS	intron	144665374	144665433	1	-	.	ID=g26227.t1.intron1;Parent=g26227.t1;
OX451218.1_Phasia_obesa_genome_assembly,_chromosome:_4	AUGUSTUS	CDS	144665434	144665711	1	-	1	ID=g26227.t1.CDS2;Parent=g26227.t1;
OX451218.1_Phasia_obesa_genome_assembly,_chromosome:_4	AUGUSTUS	exon	144665434	144665711	.	-	.	ID=g26227.t1.exon2;Parent=g26227.t1;
OX451218.1_Phasia_obesa_genome_assembly,_chromosome:_4	AUGUSTUS	intron	144665712	144665774	1	-	.	ID=g26227.t1.intron2;Parent=g26227.t1;
OX451218.1_Phasia_obesa_genome_assembly,_chromosome:_4	AUGUSTUS	CDS	144665775	144665954	1	-	1	ID=g26227.t1.CDS3;Parent=g26227.t1;
OX451218.1_Phasia_obesa_genome_assembly,_chromosome:_4	AUGUSTUS	exon	144665775	144665954	.	-	.	ID=g26227.t1.exon3;Parent=g26227.t1;
OX451218.1_Phasia_obesa_genome_assembly,_chromosome:_4	AUGUSTUS	intron	144665955	144668122	1	-	.	ID=g26227.t1.intron3;Parent=g26227.t1;
OX451218.1_Phasia_obesa_genome_assembly,_chromosome:_4	AUGUSTUS	CDS	144668123	144668247	1	-	0	ID=g26227.t1.CDS4;Parent=g26227.t1;
OX451218.1_Phasia_obesa_genome_assembly,_chromosome:_4	AUGUSTUS	exon	144668123	144668247	.	-	.	ID=g26227.t1.exon4;Parent=g26227.t1;
OX451218.1_Phasia_obesa_genome_assembly,_chromosome:_4	AUGUSTUS	intron	144668248	144668459	1	-	.	ID=g26227.t1.intron4;Parent=g26227.t1;
OX451218.1_Phasia_obesa_genome_assembly,_chromosome:_4	AUGUSTUS	CDS	144668460	144669493	1	-	2	ID=g26227.t1.CDS5;Parent=g26227.t1;
OX451218.1_Phasia_obesa_genome_assembly,_chromosome:_4	AUGUSTUS	exon	144668460	144669493	.	-	.	ID=g26227.t1.exon5;Parent=g26227.t1;
OX451218.1_Phasia_obesa_genome_assembly,_chromosome:_4	AUGUSTUS	intron	144669494	144669549	1	-	.	ID=g26227.t1.intron5;Parent=g26227.t1;
OX451218.1_Phasia_obesa_genome_assembly,_chromosome:_4	AUGUSTUS	CDS	144669550	144669846	1	-	2	ID=g26227.t1.CDS6;Parent=g26227.t1;
OX451218.1_Phasia_obesa_genome_assembly,_chromosome:_4	AUGUSTUS	exon	144669550	144669846	.	-	.	ID=g26227.t1.exon6;Parent=g26227.t1;
OX451218.1_Phasia_obesa_genome_assembly,_chromosome:_4	AUGUSTUS	intron	144669847	144669908	1	-	.	ID=g26227.t1.intron6;Parent=g26227.t1;
OX451218.1_Phasia_obesa_genome_assembly,_chromosome:_4	AUGUSTUS	CDS	144669909	144670401	1	-	0	ID=g26227.t1.CDS7;Parent=g26227.t1;
OX451218.1_Phasia_obesa_genome_assembly,_chromosome:_4	AUGUSTUS	exon	144669909	144670401	.	-	.	ID=g26227.t1.exon7;Parent=g26227.t1;
OX451218.1_Phasia_obesa_genome_assembly,_chromosome:_4	AUGUSTUS	intron	144670402	144670467	1	-	.	ID=g26227.t1.intron7;Parent=g26227.t1;
OX451218.1_Phasia_obesa_genome_assembly,_chromosome:_4	AUGUSTUS	CDS	144670468	144670912	1	-	1	ID=g26227.t1.CDS8;Parent=g26227.t1;
OX451218.1_Phasia_obesa_genome_assembly,_chromosome:_4	AUGUSTUS	exon	144670468	144670912	.	-	.	ID=g26227.t1.exon8;Parent=g26227.t1;
OX451218.1_Phasia_obesa_genome_assembly,_chromosome:_4	AUGUSTUS	intron	144670913	144673248	1	-	.	ID=g26227.t1.intron8;Parent=g26227.t1;
OX451218.1_Phasia_obesa_genome_assembly,_chromosome:_4	AUGUSTUS	CDS	144673249	144673595	1	-	0	ID=g26227.t1.CDS9;Parent=g26227.t1;
OX451218.1_Phasia_obesa_genome_assembly,_chromosome:_4	AUGUSTUS	exon	144673249	144673595	.	-	.	ID=g26227.t1.exon9;Parent=g26227.t1;
OX451218.1_Phasia_obesa_genome_assembly,_chromosome:_4	AUGUSTUS	start_codon	144673593	144673595	.	-	0	ID=g26227.t1.start1;Parent=g26227.t1;
OX451218.1_Phasia_obesa_genome_assembly,_chromosome:_4	AUGUSTUS	mRNA	144665285	144674155	0.5	-	.	ID=g26227.t2;Parent=g26227;
OX451218.1_Phasia_obesa_genome_assembly,_chromosome:_4	AUGUSTUS	stop_codon	144665285	144665287	.	-	0	ID=g26227.t2.stop1;Parent=g26227.t2;
OX451218.1_Phasia_obesa_genome_assembly,_chromosome:_4	AUGUSTUS	CDS	144665285	144665373	1	-	2	ID=g26227.t2.CDS1;Parent=g26227.t2;
OX451218.1_Phasia_obesa_genome_assembly,_chromosome:_4	AUGUSTUS	exon	144665285	144665373	.	-	.	ID=g26227.t2.exon1;Parent=g26227.t2;
OX451218.1_Phasia_obesa_genome_assembly,_chromosome:_4	AUGUSTUS	intron	144665374	144665433	1	-	.	ID=g26227.t2.intron1;Parent=g26227.t2;
OX451218.1_Phasia_obesa_genome_assembly,_chromosome:_4	AUGUSTUS	CDS	144665434	144665711	1	-	1	ID=g26227.t2.CDS2;Parent=g26227.t2;
OX451218.1_Phasia_obesa_genome_assembly,_chromosome:_4	AUGUSTUS	exon	144665434	144665711	.	-	.	ID=g26227.t2.exon2;Parent=g26227.t2;
OX451218.1_Phasia_obesa_genome_assembly,_chromosome:_4	AUGUSTUS	intron	144665712	144665774	1	-	.	ID=g26227.t2.intron2;Parent=g26227.t2;
OX451218.1_Phasia_obesa_genome_assembly,_chromosome:_4	AUGUSTUS	CDS	144665775	144665954	1	-	1	ID=g26227.t2.CDS3;Parent=g26227.t2;
OX451218.1_Phasia_obesa_genome_assembly,_chromosome:_4	AUGUSTUS	exon	144665775	144665954	.	-	.	ID=g26227.t2.exon3;Parent=g26227.t2;
OX451218.1_Phasia_obesa_genome_assembly,_chromosome:_4	AUGUSTUS	intron	144665955	144668122	1	-	.	ID=g26227.t2.intron3;Parent=g26227.t2;
OX451218.1_Phasia_obesa_genome_assembly,_chromosome:_4	AUGUSTUS	CDS	144668123	144668247	1	-	0	ID=g26227.t2.CDS4;Parent=g26227.t2;
OX451218.1_Phasia_obesa_genome_assembly,_chromosome:_4	AUGUSTUS	exon	144668123	144668247	.	-	.	ID=g26227.t2.exon4;Parent=g26227.t2;
OX451218.1_Phasia_obesa_genome_assembly,_chromosome:_4	AUGUSTUS	intron	144668248	144668459	1	-	.	ID=g26227.t2.intron4;Parent=g26227.t2;
OX451218.1_Phasia_obesa_genome_assembly,_chromosome:_4	AUGUSTUS	CDS	144668460	144669493	1	-	2	ID=g26227.t2.CDS5;Parent=g26227.t2;
OX451218.1_Phasia_obesa_genome_assembly,_chromosome:_4	AUGUSTUS	exon	144668460	144669493	.	-	.	ID=g26227.t2.exon5;Parent=g26227.t2;
OX451218.1_Phasia_obesa_genome_assembly,_chromosome:_4	AUGUSTUS	intron	144669494	144669549	1	-	.	ID=g26227.t2.intron5;Parent=g26227.t2;
OX451218.1_Phasia_obesa_genome_assembly,_chromosome:_4	AUGUSTUS	CDS	144669550	144669846	1	-	2	ID=g26227.t2.CDS6;Parent=g26227.t2;
OX451218.1_Phasia_obesa_genome_assembly,_chromosome:_4	AUGUSTUS	exon	144669550	144669846	.	-	.	ID=g26227.t2.exon6;Parent=g26227.t2;
OX451218.1_Phasia_obesa_genome_assembly,_chromosome:_4	AUGUSTUS	intron	144669847	144669908	1	-	.	ID=g26227.t2.intron6;Parent=g26227.t2;
OX451218.1_Phasia_obesa_genome_assembly,_chromosome:_4	AUGUSTUS	CDS	144669909	144670401	1	-	0	ID=g26227.t2.CDS7;Parent=g26227.t2;
OX451218.1_Phasia_obesa_genome_assembly,_chromosome:_4	AUGUSTUS	exon	144669909	144670401	.	-	.	ID=g26227.t2.exon7;Parent=g26227.t2;
OX451218.1_Phasia_obesa_genome_assembly,_chromosome:_4	AUGUSTUS	intron	144670402	144670467	1	-	.	ID=g26227.t2.intron7;Parent=g26227.t2;
OX451218.1_Phasia_obesa_genome_assembly,_chromosome:_4	AUGUSTUS	CDS	144670468	144670912	1	-	1	ID=g26227.t2.CDS8;Parent=g26227.t2;
OX451218.1_Phasia_obesa_genome_assembly,_chromosome:_4	AUGUSTUS	exon	144670468	144670912	.	-	.	ID=g26227.t2.exon8;Parent=g26227.t2;
OX451218.1_Phasia_obesa_genome_assembly,_chromosome:_4	AUGUSTUS	intron	144670913	144673248	1	-	.	ID=g26227.t2.intron8;Parent=g26227.t2;
OX451218.1_Phasia_obesa_genome_assembly,_chromosome:_4	AUGUSTUS	CDS	144673249	144673651	1	-	2	ID=g26227.t2.CDS9;Parent=g26227.t2;
OX451218.1_Phasia_obesa_genome_assembly,_chromosome:_4	AUGUSTUS	exon	144673249	144673651	.	-	.	ID=g26227.t2.exon9;Parent=g26227.t2;
OX451218.1_Phasia_obesa_genome_assembly,_chromosome:_4	AUGUSTUS	intron	144673652	144673997	0.51	-	.	ID=g26227.t2.intron9;Parent=g26227.t2;
OX451218.1_Phasia_obesa_genome_assembly,_chromosome:_4	AUGUSTUS	CDS	144673998	144674081	0.5	-	2	ID=g26227.t2.CDS10;Parent=g26227.t2;
OX451218.1_Phasia_obesa_genome_assembly,_chromosome:_4	AUGUSTUS	exon	144673998	144674081	.	-	.	ID=g26227.t2.exon10;Parent=g26227.t2;
OX451218.1_Phasia_obesa_genome_assembly,_chromosome:_4	AUGUSTUS	intron	144674082	144674136	0.5	-	.	ID=g26227.t2.intron10;Parent=g26227.t2;
OX451218.1_Phasia_obesa_genome_assembly,_chromosome:_4	AUGUSTUS	CDS	144674137	144674155	0.69	-	0	ID=g26227.t2.CDS11;Parent=g26227.t2;
OX451218.1_Phasia_obesa_genome_assembly,_chromosome:_4	AUGUSTUS	exon	144674137	144674155	.	-	.	ID=g26227.t2.exon11;Parent=g26227.t2;
OX451218.1_Phasia_obesa_genome_assembly,_chromosome:_4	AUGUSTUS	start_codon	144674153	144674155	.	-	0	ID=g26227.t2.start1;Parent=g26227.t2;
OX451218.1_Phasia_obesa_genome_assembly,_chromosome:_4	AUGUSTUS	gene	144722405	144734780	.	-	.	ID=g26228;
OX451218.1_Phasia_obesa_genome_assembly,_chromosome:_4	AUGUSTUS	mRNA	144722405	144734780	1	-	.	ID=g26228.t1;Parent=g26228;
OX451218.1_Phasia_obesa_genome_assembly,_chromosome:_4	AUGUSTUS	stop_codon	144722405	144722407	.	-	0	ID=g26228.t1.stop1;Parent=g26228.t1;
OX451218.1_Phasia_obesa_genome_assembly,_chromosome:_4	AUGUSTUS	CDS	144722405	144722493	1	-	2	ID=g26228.t1.CDS1;Parent=g26228.t1;
OX451218.1_Phasia_obesa_genome_assembly,_chromosome:_4	AUGUSTUS	exon	144722405	144722493	.	-	.	ID=g26228.t1.exon1;Parent=g26228.t1;
OX451218.1_Phasia_obesa_genome_assembly,_chromosome:_4	AUGUSTUS	intron	144722494	144722554	1	-	.	ID=g26228.t1.intron1;Parent=g26228.t1;
OX451218.1_Phasia_obesa_genome_assembly,_chromosome:_4	AUGUSTUS	CDS	144722555	144722832	1	-	1	ID=g26228.t1.CDS2;Parent=g26228.t1;
OX451218.1_Phasia_obesa_genome_assembly,_chromosome:_4	AUGUSTUS	exon	144722555	144722832	.	-	.	ID=g26228.t1.exon2;Parent=g26228.t1;
OX451218.1_Phasia_obesa_genome_assembly,_chromosome:_4	AUGUSTUS	intron	144722833	144722896	1	-	.	ID=g26228.t1.intron2;Parent=g26228.t1;
OX451218.1_Phasia_obesa_genome_assembly,_chromosome:_4	AUGUSTUS	CDS	144722897	144723076	1	-	1	ID=g26228.t1.CDS3;Parent=g26228.t1;
OX451218.1_Phasia_obesa_genome_assembly,_chromosome:_4	AUGUSTUS	exon	144722897	144723076	.	-	.	ID=g26228.t1.exon3;Parent=g26228.t1;
OX451218.1_Phasia_obesa_genome_assembly,_chromosome:_4	AUGUSTUS	intron	144723077	144725405	1	-	.	ID=g26228.t1.intron3;Parent=g26228.t1;
OX451218.1_Phasia_obesa_genome_assembly,_chromosome:_4	AUGUSTUS	CDS	144725406	144725530	1	-	0	ID=g26228.t1.CDS4;Parent=g26228.t1;
OX451218.1_Phasia_obesa_genome_assembly,_chromosome:_4	AUGUSTUS	exon	144725406	144725530	.	-	.	ID=g26228.t1.exon4;Parent=g26228.t1;
OX451218.1_Phasia_obesa_genome_assembly,_chromosome:_4	AUGUSTUS	intron	144725531	144725606	1	-	.	ID=g26228.t1.intron4;Parent=g26228.t1;
OX451218.1_Phasia_obesa_genome_assembly,_chromosome:_4	AUGUSTUS	CDS	144725607	144726894	1	-	1	ID=g26228.t1.CDS5;Parent=g26228.t1;
OX451218.1_Phasia_obesa_genome_assembly,_chromosome:_4	AUGUSTUS	exon	144725607	144726894	.	-	.	ID=g26228.t1.exon5;Parent=g26228.t1;
OX451218.1_Phasia_obesa_genome_assembly,_chromosome:_4	AUGUSTUS	intron	144726895	144726955	1	-	.	ID=g26228.t1.intron5;Parent=g26228.t1;
OX451218.1_Phasia_obesa_genome_assembly,_chromosome:_4	AUGUSTUS	CDS	144726956	144727115	1	-	2	ID=g26228.t1.CDS6;Parent=g26228.t1;
OX451218.1_Phasia_obesa_genome_assembly,_chromosome:_4	AUGUSTUS	exon	144726956	144727115	.	-	.	ID=g26228.t1.exon6;Parent=g26228.t1;
OX451218.1_Phasia_obesa_genome_assembly,_chromosome:_4	AUGUSTUS	intron	144727116	144727174	1	-	.	ID=g26228.t1.intron6;Parent=g26228.t1;
OX451218.1_Phasia_obesa_genome_assembly,_chromosome:_4	AUGUSTUS	CDS	144727175	144727334	1	-	0	ID=g26228.t1.CDS7;Parent=g26228.t1;
OX451218.1_Phasia_obesa_genome_assembly,_chromosome:_4	AUGUSTUS	exon	144727175	144727334	.	-	.	ID=g26228.t1.exon7;Parent=g26228.t1;
OX451218.1_Phasia_obesa_genome_assembly,_chromosome:_4	AUGUSTUS	intron	144727335	144727463	1	-	.	ID=g26228.t1.intron7;Parent=g26228.t1;
OX451218.1_Phasia_obesa_genome_assembly,_chromosome:_4	AUGUSTUS	CDS	144727464	144727600	1	-	2	ID=g26228.t1.CDS8;Parent=g26228.t1;
OX451218.1_Phasia_obesa_genome_assembly,_chromosome:_4	AUGUSTUS	exon	144727464	144727600	.	-	.	ID=g26228.t1.exon8;Parent=g26228.t1;
OX451218.1_Phasia_obesa_genome_assembly,_chromosome:_4	AUGUSTUS	intron	144727601	144727667	1	-	.	ID=g26228.t1.intron8;Parent=g26228.t1;
OX451218.1_Phasia_obesa_genome_assembly,_chromosome:_4	AUGUSTUS	CDS	144727668	144728157	1	-	0	ID=g26228.t1.CDS9;Parent=g26228.t1;
OX451218.1_Phasia_obesa_genome_assembly,_chromosome:_4	AUGUSTUS	exon	144727668	144728157	.	-	.	ID=g26228.t1.exon9;Parent=g26228.t1;
OX451218.1_Phasia_obesa_genome_assembly,_chromosome:_4	AUGUSTUS	intron	144728158	144728224	1	-	.	ID=g26228.t1.intron9;Parent=g26228.t1;
OX451218.1_Phasia_obesa_genome_assembly,_chromosome:_4	AUGUSTUS	CDS	144728225	144728446	1	-	0	ID=g26228.t1.CDS10;Parent=g26228.t1;
OX451218.1_Phasia_obesa_genome_assembly,_chromosome:_4	AUGUSTUS	exon	144728225	144728446	.	-	.	ID=g26228.t1.exon10;Parent=g26228.t1;
OX451218.1_Phasia_obesa_genome_assembly,_chromosome:_4	AUGUSTUS	intron	144728447	144728512	1	-	.	ID=g26228.t1.intron10;Parent=g26228.t1;
OX451218.1_Phasia_obesa_genome_assembly,_chromosome:_4	AUGUSTUS	CDS	144728513	144728732	1	-	1	ID=g26228.t1.CDS11;Parent=g26228.t1;
OX451218.1_Phasia_obesa_genome_assembly,_chromosome:_4	AUGUSTUS	exon	144728513	144728732	.	-	.	ID=g26228.t1.exon11;Parent=g26228.t1;
OX451218.1_Phasia_obesa_genome_assembly,_chromosome:_4	AUGUSTUS	intron	144728733	144728800	1	-	.	ID=g26228.t1.intron11;Parent=g26228.t1;
OX451218.1_Phasia_obesa_genome_assembly,_chromosome:_4	AUGUSTUS	CDS	144728801	144729221	1	-	2	ID=g26228.t1.CDS12;Parent=g26228.t1;
OX451218.1_Phasia_obesa_genome_assembly,_chromosome:_4	AUGUSTUS	exon	144728801	144729221	.	-	.	ID=g26228.t1.exon12;Parent=g26228.t1;
OX451218.1_Phasia_obesa_genome_assembly,_chromosome:_4	AUGUSTUS	intron	144729222	144734743	1	-	.	ID=g26228.t1.intron12;Parent=g26228.t1;
OX451218.1_Phasia_obesa_genome_assembly,_chromosome:_4	AUGUSTUS	CDS	144734744	144734780	1	-	0	ID=g26228.t1.CDS13;Parent=g26228.t1;
OX451218.1_Phasia_obesa_genome_assembly,_chromosome:_4	AUGUSTUS	exon	144734744	144734780	.	-	.	ID=g26228.t1.exon13;Parent=g26228.t1;
OX451218.1_Phasia_obesa_genome_assembly,_chromosome:_4	AUGUSTUS	start_codon	144734778	144734780	.	-	0	ID=g26228.t1.start1;Parent=g26228.t1;
OX451218.1_Phasia_obesa_genome_assembly,_chromosome:_4	AUGUSTUS	gene	144740398	144740982	.	+	.	ID=g26229;
OX451218.1_Phasia_obesa_genome_assembly,_chromosome:_4	AUGUSTUS	mRNA	144740398	144740982	1	+	.	ID=g26229.t1;Parent=g26229;
OX451218.1_Phasia_obesa_genome_assembly,_chromosome:_4	AUGUSTUS	start_codon	144740398	144740400	.	+	0	ID=g26229.t1.start1;Parent=g26229.t1;
OX451218.1_Phasia_obesa_genome_assembly,_chromosome:_4	AUGUSTUS	CDS	144740398	144740982	1	+	0	ID=g26229.t1.CDS1;Parent=g26229.t1;
OX451218.1_Phasia_obesa_genome_assembly,_chromosome:_4	AUGUSTUS	exon	144740398	144740982	.	+	.	ID=g26229.t1.exon1;Parent=g26229.t1;
OX451218.1_Phasia_obesa_genome_assembly,_chromosome:_4	AUGUSTUS	stop_codon	144740980	144740982	.	+	0	ID=g26229.t1.stop1;Parent=g26229.t1;
OX451218.1_Phasia_obesa_genome_assembly,_chromosome:_4	AUGUSTUS	gene	144748415	144748807	.	-	.	ID=g26230;
OX451218.1_Phasia_obesa_genome_assembly,_chromosome:_4	AUGUSTUS	mRNA	144748415	144748807	1	-	.	ID=g26230.t1;Parent=g26230;
OX451218.1_Phasia_obesa_genome_assembly,_chromosome:_4	AUGUSTUS	stop_codon	144748415	144748417	.	-	0	ID=g26230.t1.stop1;Parent=g26230.t1;
OX451218.1_Phasia_obesa_genome_assembly,_chromosome:_4	AUGUSTUS	CDS	144748415	144748807	1	-	0	ID=g26230.t1.CDS1;Parent=g26230.t1;
OX451218.1_Phasia_obesa_genome_assembly,_chromosome:_4	AUGUSTUS	exon	144748415	144748807	.	-	.	ID=g26230.t1.exon1;Parent=g26230.t1;
OX451218.1_Phasia_obesa_genome_assembly,_chromosome:_4	AUGUSTUS	start_codon	144748805	144748807	.	-	0	ID=g26230.t1.start1;Parent=g26230.t1;
OX451218.1_Phasia_obesa_genome_assembly,_chromosome:_4	AUGUSTUS	gene	144780562	144784501	.	-	.	ID=g26231;
OX451218.1_Phasia_obesa_genome_assembly,_chromosome:_4	AUGUSTUS	mRNA	144780562	144784501	1	-	.	ID=g26231.t1;Parent=g26231;
OX451218.1_Phasia_obesa_genome_assembly,_chromosome:_4	AUGUSTUS	stop_codon	144780562	144780564	.	-	0	ID=g26231.t1.stop1;Parent=g26231.t1;
OX451218.1_Phasia_obesa_genome_assembly,_chromosome:_4	AUGUSTUS	CDS	144780562	144780813	1	-	0	ID=g26231.t1.CDS1;Parent=g26231.t1;
OX451218.1_Phasia_obesa_genome_assembly,_chromosome:_4	AUGUSTUS	exon	144780562	144780813	.	-	.	ID=g26231.t1.exon1;Parent=g26231.t1;
OX451218.1_Phasia_obesa_genome_assembly,_chromosome:_4	AUGUSTUS	intron	144780814	144781799	1	-	.	ID=g26231.t1.intron1;Parent=g26231.t1;
OX451218.1_Phasia_obesa_genome_assembly,_chromosome:_4	AUGUSTUS	CDS	144781800	144781979	1	-	0	ID=g26231.t1.CDS2;Parent=g26231.t1;
OX451218.1_Phasia_obesa_genome_assembly,_chromosome:_4	AUGUSTUS	exon	144781800	144781979	.	-	.	ID=g26231.t1.exon2;Parent=g26231.t1;
OX451218.1_Phasia_obesa_genome_assembly,_chromosome:_4	AUGUSTUS	intron	144781980	144782039	1	-	.	ID=g26231.t1.intron2;Parent=g26231.t1;
OX451218.1_Phasia_obesa_genome_assembly,_chromosome:_4	AUGUSTUS	CDS	144782040	144782151	1	-	1	ID=g26231.t1.CDS3;Parent=g26231.t1;
OX451218.1_Phasia_obesa_genome_assembly,_chromosome:_4	AUGUSTUS	exon	144782040	144782151	.	-	.	ID=g26231.t1.exon3;Parent=g26231.t1;
OX451218.1_Phasia_obesa_genome_assembly,_chromosome:_4	AUGUSTUS	intron	144782152	144782221	1	-	.	ID=g26231.t1.intron3;Parent=g26231.t1;
OX451218.1_Phasia_obesa_genome_assembly,_chromosome:_4	AUGUSTUS	CDS	144782222	144782451	1	-	0	ID=g26231.t1.CDS4;Parent=g26231.t1;
OX451218.1_Phasia_obesa_genome_assembly,_chromosome:_4	AUGUSTUS	exon	144782222	144782451	.	-	.	ID=g26231.t1.exon4;Parent=g26231.t1;
OX451218.1_Phasia_obesa_genome_assembly,_chromosome:_4	AUGUSTUS	intron	144782452	144783262	1	-	.	ID=g26231.t1.intron4;Parent=g26231.t1;
OX451218.1_Phasia_obesa_genome_assembly,_chromosome:_4	AUGUSTUS	CDS	144783263	144783663	1	-	2	ID=g26231.t1.CDS5;Parent=g26231.t1;
OX451218.1_Phasia_obesa_genome_assembly,_chromosome:_4	AUGUSTUS	exon	144783263	144783663	.	-	.	ID=g26231.t1.exon5;Parent=g26231.t1;
OX451218.1_Phasia_obesa_genome_assembly,_chromosome:_4	AUGUSTUS	intron	144783664	144783730	1	-	.	ID=g26231.t1.intron5;Parent=g26231.t1;
OX451218.1_Phasia_obesa_genome_assembly,_chromosome:_4	AUGUSTUS	CDS	144783731	144783921	1	-	1	ID=g26231.t1.CDS6;Parent=g26231.t1;
OX451218.1_Phasia_obesa_genome_assembly,_chromosome:_4	AUGUSTUS	exon	144783731	144783921	.	-	.	ID=g26231.t1.exon6;Parent=g26231.t1;
OX451218.1_Phasia_obesa_genome_assembly,_chromosome:_4	AUGUSTUS	intron	144783922	144784376	1	-	.	ID=g26231.t1.intron6;Parent=g26231.t1;
OX451218.1_Phasia_obesa_genome_assembly,_chromosome:_4	AUGUSTUS	CDS	144784377	144784501	1	-	0	ID=g26231.t1.CDS7;Parent=g26231.t1;
OX451218.1_Phasia_obesa_genome_assembly,_chromosome:_4	AUGUSTUS	exon	144784377	144784501	.	-	.	ID=g26231.t1.exon7;Parent=g26231.t1;
OX451218.1_Phasia_obesa_genome_assembly,_chromosome:_4	AUGUSTUS	start_codon	144784499	144784501	.	-	0	ID=g26231.t1.start1;Parent=g26231.t1;
OX451218.1_Phasia_obesa_genome_assembly,_chromosome:_4	AUGUSTUS	gene	144785331	144788775	.	+	.	ID=g26232;
OX451218.1_Phasia_obesa_genome_assembly,_chromosome:_4	AUGUSTUS	mRNA	144785331	144788775	1	+	.	ID=g26232.t1;Parent=g26232;
OX451218.1_Phasia_obesa_genome_assembly,_chromosome:_4	AUGUSTUS	start_codon	144785331	144785333	.	+	0	ID=g26232.t1.start1;Parent=g26232.t1;
OX451218.1_Phasia_obesa_genome_assembly,_chromosome:_4	AUGUSTUS	CDS	144785331	144785529	1	+	0	ID=g26232.t1.CDS1;Parent=g26232.t1;
OX451218.1_Phasia_obesa_genome_assembly,_chromosome:_4	AUGUSTUS	exon	144785331	144785529	.	+	.	ID=g26232.t1.exon1;Parent=g26232.t1;
OX451218.1_Phasia_obesa_genome_assembly,_chromosome:_4	AUGUSTUS	intron	144785530	144785615	1	+	.	ID=g26232.t1.intron1;Parent=g26232.t1;
OX451218.1_Phasia_obesa_genome_assembly,_chromosome:_4	AUGUSTUS	CDS	144785616	144785724	1	+	2	ID=g26232.t1.CDS2;Parent=g26232.t1;
OX451218.1_Phasia_obesa_genome_assembly,_chromosome:_4	AUGUSTUS	exon	144785616	144785724	.	+	.	ID=g26232.t1.exon2;Parent=g26232.t1;
OX451218.1_Phasia_obesa_genome_assembly,_chromosome:_4	AUGUSTUS	intron	144785725	144785794	1	+	.	ID=g26232.t1.intron2;Parent=g26232.t1;
OX451218.1_Phasia_obesa_genome_assembly,_chromosome:_4	AUGUSTUS	CDS	144785795	144786123	1	+	1	ID=g26232.t1.CDS3;Parent=g26232.t1;
OX451218.1_Phasia_obesa_genome_assembly,_chromosome:_4	AUGUSTUS	exon	144785795	144786123	.	+	.	ID=g26232.t1.exon3;Parent=g26232.t1;
OX451218.1_Phasia_obesa_genome_assembly,_chromosome:_4	AUGUSTUS	intron	144786124	144786186	1	+	.	ID=g26232.t1.intron3;Parent=g26232.t1;
OX451218.1_Phasia_obesa_genome_assembly,_chromosome:_4	AUGUSTUS	CDS	144786187	144786440	1	+	2	ID=g26232.t1.CDS4;Parent=g26232.t1;
OX451218.1_Phasia_obesa_genome_assembly,_chromosome:_4	AUGUSTUS	exon	144786187	144786440	.	+	.	ID=g26232.t1.exon4;Parent=g26232.t1;
OX451218.1_Phasia_obesa_genome_assembly,_chromosome:_4	AUGUSTUS	intron	144786441	144786500	1	+	.	ID=g26232.t1.intron4;Parent=g26232.t1;
OX451218.1_Phasia_obesa_genome_assembly,_chromosome:_4	AUGUSTUS	CDS	144786501	144786638	1	+	0	ID=g26232.t1.CDS5;Parent=g26232.t1;
OX451218.1_Phasia_obesa_genome_assembly,_chromosome:_4	AUGUSTUS	exon	144786501	144786638	.	+	.	ID=g26232.t1.exon5;Parent=g26232.t1;
OX451218.1_Phasia_obesa_genome_assembly,_chromosome:_4	AUGUSTUS	intron	144786639	144786706	1	+	.	ID=g26232.t1.intron5;Parent=g26232.t1;
OX451218.1_Phasia_obesa_genome_assembly,_chromosome:_4	AUGUSTUS	CDS	144786707	144787389	1	+	0	ID=g26232.t1.CDS6;Parent=g26232.t1;
OX451218.1_Phasia_obesa_genome_assembly,_chromosome:_4	AUGUSTUS	exon	144786707	144787389	.	+	.	ID=g26232.t1.exon6;Parent=g26232.t1;
OX451218.1_Phasia_obesa_genome_assembly,_chromosome:_4	AUGUSTUS	intron	144787390	144787459	1	+	.	ID=g26232.t1.intron6;Parent=g26232.t1;
OX451218.1_Phasia_obesa_genome_assembly,_chromosome:_4	AUGUSTUS	CDS	144787460	144787646	1	+	1	ID=g26232.t1.CDS7;Parent=g26232.t1;
OX451218.1_Phasia_obesa_genome_assembly,_chromosome:_4	AUGUSTUS	exon	144787460	144787646	.	+	.	ID=g26232.t1.exon7;Parent=g26232.t1;
OX451218.1_Phasia_obesa_genome_assembly,_chromosome:_4	AUGUSTUS	intron	144787647	144787710	1	+	.	ID=g26232.t1.intron7;Parent=g26232.t1;
OX451218.1_Phasia_obesa_genome_assembly,_chromosome:_4	AUGUSTUS	CDS	144787711	144787956	1	+	0	ID=g26232.t1.CDS8;Parent=g26232.t1;
OX451218.1_Phasia_obesa_genome_assembly,_chromosome:_4	AUGUSTUS	exon	144787711	144787956	.	+	.	ID=g26232.t1.exon8;Parent=g26232.t1;
OX451218.1_Phasia_obesa_genome_assembly,_chromosome:_4	AUGUSTUS	intron	144787957	144788010	1	+	.	ID=g26232.t1.intron8;Parent=g26232.t1;
OX451218.1_Phasia_obesa_genome_assembly,_chromosome:_4	AUGUSTUS	CDS	144788011	144788775	1	+	0	ID=g26232.t1.CDS9;Parent=g26232.t1;
OX451218.1_Phasia_obesa_genome_assembly,_chromosome:_4	AUGUSTUS	exon	144788011	144788775	.	+	.	ID=g26232.t1.exon9;Parent=g26232.t1;
OX451218.1_Phasia_obesa_genome_assembly,_chromosome:_4	AUGUSTUS	stop_codon	144788773	144788775	.	+	0	ID=g26232.t1.stop1;Parent=g26232.t1;
OX451218.1_Phasia_obesa_genome_assembly,_chromosome:_4	AUGUSTUS	mRNA	144785331	144788775	1	+	.	ID=g26232.t2;Parent=g26232;
OX451218.1_Phasia_obesa_genome_assembly,_chromosome:_4	AUGUSTUS	start_codon	144785331	144785333	.	+	0	ID=g26232.t2.start1;Parent=g26232.t2;
OX451218.1_Phasia_obesa_genome_assembly,_chromosome:_4	AUGUSTUS	CDS	144785331	144785529	1	+	0	ID=g26232.t2.CDS1;Parent=g26232.t2;
OX451218.1_Phasia_obesa_genome_assembly,_chromosome:_4	AUGUSTUS	exon	144785331	144785529	.	+	.	ID=g26232.t2.exon1;Parent=g26232.t2;
OX451218.1_Phasia_obesa_genome_assembly,_chromosome:_4	AUGUSTUS	intron	144785530	144785612	1	+	.	ID=g26232.t2.intron1;Parent=g26232.t2;
OX451218.1_Phasia_obesa_genome_assembly,_chromosome:_4	AUGUSTUS	CDS	144785613	144785724	1	+	2	ID=g26232.t2.CDS2;Parent=g26232.t2;
OX451218.1_Phasia_obesa_genome_assembly,_chromosome:_4	AUGUSTUS	exon	144785613	144785724	.	+	.	ID=g26232.t2.exon2;Parent=g26232.t2;
OX451218.1_Phasia_obesa_genome_assembly,_chromosome:_4	AUGUSTUS	intron	144785725	144785794	1	+	.	ID=g26232.t2.intron2;Parent=g26232.t2;
OX451218.1_Phasia_obesa_genome_assembly,_chromosome:_4	AUGUSTUS	CDS	144785795	144786123	1	+	1	ID=g26232.t2.CDS3;Parent=g26232.t2;
OX451218.1_Phasia_obesa_genome_assembly,_chromosome:_4	AUGUSTUS	exon	144785795	144786123	.	+	.	ID=g26232.t2.exon3;Parent=g26232.t2;
OX451218.1_Phasia_obesa_genome_assembly,_chromosome:_4	AUGUSTUS	intron	144786124	144786186	1	+	.	ID=g26232.t2.intron3;Parent=g26232.t2;
OX451218.1_Phasia_obesa_genome_assembly,_chromosome:_4	AUGUSTUS	CDS	144786187	144786440	1	+	2	ID=g26232.t2.CDS4;Parent=g26232.t2;
OX451218.1_Phasia_obesa_genome_assembly,_chromosome:_4	AUGUSTUS	exon	144786187	144786440	.	+	.	ID=g26232.t2.exon4;Parent=g26232.t2;
OX451218.1_Phasia_obesa_genome_assembly,_chromosome:_4	AUGUSTUS	intron	144786441	144786500	1	+	.	ID=g26232.t2.intron4;Parent=g26232.t2;
OX451218.1_Phasia_obesa_genome_assembly,_chromosome:_4	AUGUSTUS	CDS	144786501	144786638	1	+	0	ID=g26232.t2.CDS5;Parent=g26232.t2;
OX451218.1_Phasia_obesa_genome_assembly,_chromosome:_4	AUGUSTUS	exon	144786501	144786638	.	+	.	ID=g26232.t2.exon5;Parent=g26232.t2;
OX451218.1_Phasia_obesa_genome_assembly,_chromosome:_4	AUGUSTUS	intron	144786639	144786706	1	+	.	ID=g26232.t2.intron5;Parent=g26232.t2;
OX451218.1_Phasia_obesa_genome_assembly,_chromosome:_4	AUGUSTUS	CDS	144786707	144787389	1	+	0	ID=g26232.t2.CDS6;Parent=g26232.t2;
OX451218.1_Phasia_obesa_genome_assembly,_chromosome:_4	AUGUSTUS	exon	144786707	144787389	.	+	.	ID=g26232.t2.exon6;Parent=g26232.t2;
OX451218.1_Phasia_obesa_genome_assembly,_chromosome:_4	AUGUSTUS	intron	144787390	144787459	1	+	.	ID=g26232.t2.intron6;Parent=g26232.t2;
OX451218.1_Phasia_obesa_genome_assembly,_chromosome:_4	AUGUSTUS	CDS	144787460	144787646	1	+	1	ID=g26232.t2.CDS7;Parent=g26232.t2;
OX451218.1_Phasia_obesa_genome_assembly,_chromosome:_4	AUGUSTUS	exon	144787460	144787646	.	+	.	ID=g26232.t2.exon7;Parent=g26232.t2;
OX451218.1_Phasia_obesa_genome_assembly,_chromosome:_4	AUGUSTUS	intron	144787647	144787710	1	+	.	ID=g26232.t2.intron7;Parent=g26232.t2;
OX451218.1_Phasia_obesa_genome_assembly,_chromosome:_4	AUGUSTUS	CDS	144787711	144787956	1	+	0	ID=g26232.t2.CDS8;Parent=g26232.t2;
OX451218.1_Phasia_obesa_genome_assembly,_chromosome:_4	AUGUSTUS	exon	144787711	144787956	.	+	.	ID=g26232.t2.exon8;Parent=g26232.t2;
OX451218.1_Phasia_obesa_genome_assembly,_chromosome:_4	AUGUSTUS	intron	144787957	144788010	1	+	.	ID=g26232.t2.intron8;Parent=g26232.t2;
OX451218.1_Phasia_obesa_genome_assembly,_chromosome:_4	AUGUSTUS	CDS	144788011	144788775	1	+	0	ID=g26232.t2.CDS9;Parent=g26232.t2;
OX451218.1_Phasia_obesa_genome_assembly,_chromosome:_4	AUGUSTUS	exon	144788011	144788775	.	+	.	ID=g26232.t2.exon9;Parent=g26232.t2;
OX451218.1_Phasia_obesa_genome_assembly,_chromosome:_4	AUGUSTUS	stop_codon	144788773	144788775	.	+	0	ID=g26232.t2.stop1;Parent=g26232.t2;
OX451218.1_Phasia_obesa_genome_assembly,_chromosome:_4	AUGUSTUS	gene	144796880	144798232	.	+	.	ID=g26233;
OX451218.1_Phasia_obesa_genome_assembly,_chromosome:_4	AUGUSTUS	mRNA	144796880	144798232	1	+	.	ID=g26233.t1;Parent=g26233;
OX451218.1_Phasia_obesa_genome_assembly,_chromosome:_4	AUGUSTUS	start_codon	144796880	144796882	.	+	0	ID=g26233.t1.start1;Parent=g26233.t1;
OX451218.1_Phasia_obesa_genome_assembly,_chromosome:_4	AUGUSTUS	CDS	144796880	144797006	1	+	0	ID=g26233.t1.CDS1;Parent=g26233.t1;
OX451218.1_Phasia_obesa_genome_assembly,_chromosome:_4	AUGUSTUS	exon	144796880	144797006	.	+	.	ID=g26233.t1.exon1;Parent=g26233.t1;
OX451218.1_Phasia_obesa_genome_assembly,_chromosome:_4	AUGUSTUS	intron	144797007	144797234	1	+	.	ID=g26233.t1.intron1;Parent=g26233.t1;
OX451218.1_Phasia_obesa_genome_assembly,_chromosome:_4	AUGUSTUS	CDS	144797235	144797743	1	+	2	ID=g26233.t1.CDS2;Parent=g26233.t1;
OX451218.1_Phasia_obesa_genome_assembly,_chromosome:_4	AUGUSTUS	exon	144797235	144797743	.	+	.	ID=g26233.t1.exon2;Parent=g26233.t1;
OX451218.1_Phasia_obesa_genome_assembly,_chromosome:_4	AUGUSTUS	intron	144797744	144797815	1	+	.	ID=g26233.t1.intron2;Parent=g26233.t1;
OX451218.1_Phasia_obesa_genome_assembly,_chromosome:_4	AUGUSTUS	CDS	144797816	144798232	1	+	0	ID=g26233.t1.CDS3;Parent=g26233.t1;
OX451218.1_Phasia_obesa_genome_assembly,_chromosome:_4	AUGUSTUS	exon	144797816	144798232	.	+	.	ID=g26233.t1.exon3;Parent=g26233.t1;
OX451218.1_Phasia_obesa_genome_assembly,_chromosome:_4	AUGUSTUS	stop_codon	144798230	144798232	.	+	0	ID=g26233.t1.stop1;Parent=g26233.t1;
OX451218.1_Phasia_obesa_genome_assembly,_chromosome:_4	AUGUSTUS	gene	144805906	144814448	.	-	.	ID=g26234;
OX451218.1_Phasia_obesa_genome_assembly,_chromosome:_4	AUGUSTUS	mRNA	144805906	144814448	1	-	.	ID=g26234.t1;Parent=g26234;
OX451218.1_Phasia_obesa_genome_assembly,_chromosome:_4	AUGUSTUS	stop_codon	144805906	144805908	.	-	0	ID=g26234.t1.stop1;Parent=g26234.t1;
OX451218.1_Phasia_obesa_genome_assembly,_chromosome:_4	AUGUSTUS	CDS	144805906	144806093	1	-	2	ID=g26234.t1.CDS1;Parent=g26234.t1;
OX451218.1_Phasia_obesa_genome_assembly,_chromosome:_4	AUGUSTUS	exon	144805906	144806093	.	-	.	ID=g26234.t1.exon1;Parent=g26234.t1;
OX451218.1_Phasia_obesa_genome_assembly,_chromosome:_4	AUGUSTUS	intron	144806094	144810765	1	-	.	ID=g26234.t1.intron1;Parent=g26234.t1;
OX451218.1_Phasia_obesa_genome_assembly,_chromosome:_4	AUGUSTUS	CDS	144810766	144810866	1	-	1	ID=g26234.t1.CDS2;Parent=g26234.t1;
OX451218.1_Phasia_obesa_genome_assembly,_chromosome:_4	AUGUSTUS	exon	144810766	144810866	.	-	.	ID=g26234.t1.exon2;Parent=g26234.t1;
OX451218.1_Phasia_obesa_genome_assembly,_chromosome:_4	AUGUSTUS	intron	144810867	144810943	1	-	.	ID=g26234.t1.intron2;Parent=g26234.t1;
OX451218.1_Phasia_obesa_genome_assembly,_chromosome:_4	AUGUSTUS	CDS	144810944	144811321	1	-	1	ID=g26234.t1.CDS3;Parent=g26234.t1;
OX451218.1_Phasia_obesa_genome_assembly,_chromosome:_4	AUGUSTUS	exon	144810944	144811321	.	-	.	ID=g26234.t1.exon3;Parent=g26234.t1;
OX451218.1_Phasia_obesa_genome_assembly,_chromosome:_4	AUGUSTUS	intron	144811322	144811386	1	-	.	ID=g26234.t1.intron3;Parent=g26234.t1;
OX451218.1_Phasia_obesa_genome_assembly,_chromosome:_4	AUGUSTUS	CDS	144811387	144811551	1	-	1	ID=g26234.t1.CDS4;Parent=g26234.t1;
OX451218.1_Phasia_obesa_genome_assembly,_chromosome:_4	AUGUSTUS	exon	144811387	144811551	.	-	.	ID=g26234.t1.exon4;Parent=g26234.t1;
OX451218.1_Phasia_obesa_genome_assembly,_chromosome:_4	AUGUSTUS	intron	144811552	144811608	1	-	.	ID=g26234.t1.intron4;Parent=g26234.t1;
OX451218.1_Phasia_obesa_genome_assembly,_chromosome:_4	AUGUSTUS	CDS	144811609	144812185	1	-	2	ID=g26234.t1.CDS5;Parent=g26234.t1;
OX451218.1_Phasia_obesa_genome_assembly,_chromosome:_4	AUGUSTUS	exon	144811609	144812185	.	-	.	ID=g26234.t1.exon5;Parent=g26234.t1;
OX451218.1_Phasia_obesa_genome_assembly,_chromosome:_4	AUGUSTUS	intron	144812186	144812266	1	-	.	ID=g26234.t1.intron5;Parent=g26234.t1;
OX451218.1_Phasia_obesa_genome_assembly,_chromosome:_4	AUGUSTUS	CDS	144812267	144814448	1	-	0	ID=g26234.t1.CDS6;Parent=g26234.t1;
OX451218.1_Phasia_obesa_genome_assembly,_chromosome:_4	AUGUSTUS	exon	144812267	144814448	.	-	.	ID=g26234.t1.exon6;Parent=g26234.t1;
OX451218.1_Phasia_obesa_genome_assembly,_chromosome:_4	AUGUSTUS	start_codon	144814446	144814448	.	-	0	ID=g26234.t1.start1;Parent=g26234.t1;
OX451218.1_Phasia_obesa_genome_assembly,_chromosome:_4	AUGUSTUS	gene	144862021	144868728	.	-	.	ID=g26235;
OX451218.1_Phasia_obesa_genome_assembly,_chromosome:_4	AUGUSTUS	mRNA	144862021	144868728	1	-	.	ID=g26235.t1;Parent=g26235;
OX451218.1_Phasia_obesa_genome_assembly,_chromosome:_4	AUGUSTUS	stop_codon	144862021	144862023	.	-	0	ID=g26235.t1.stop1;Parent=g26235.t1;
OX451218.1_Phasia_obesa_genome_assembly,_chromosome:_4	AUGUSTUS	CDS	144862021	144862154	1	-	2	ID=g26235.t1.CDS1;Parent=g26235.t1;
OX451218.1_Phasia_obesa_genome_assembly,_chromosome:_4	AUGUSTUS	exon	144862021	144862154	.	-	.	ID=g26235.t1.exon1;Parent=g26235.t1;
OX451218.1_Phasia_obesa_genome_assembly,_chromosome:_4	AUGUSTUS	intron	144862155	144868652	1	-	.	ID=g26235.t1.intron1;Parent=g26235.t1;
OX451218.1_Phasia_obesa_genome_assembly,_chromosome:_4	AUGUSTUS	CDS	144868653	144868728	1	-	0	ID=g26235.t1.CDS2;Parent=g26235.t1;
OX451218.1_Phasia_obesa_genome_assembly,_chromosome:_4	AUGUSTUS	exon	144868653	144868728	.	-	.	ID=g26235.t1.exon2;Parent=g26235.t1;
OX451218.1_Phasia_obesa_genome_assembly,_chromosome:_4	AUGUSTUS	start_codon	144868726	144868728	.	-	0	ID=g26235.t1.start1;Parent=g26235.t1;
OX451218.1_Phasia_obesa_genome_assembly,_chromosome:_4	AUGUSTUS	gene	144871369	144875586	.	+	.	ID=g26236;
OX451218.1_Phasia_obesa_genome_assembly,_chromosome:_4	AUGUSTUS	mRNA	144871369	144875586	1	+	.	ID=g26236.t1;Parent=g26236;
OX451218.1_Phasia_obesa_genome_assembly,_chromosome:_4	AUGUSTUS	start_codon	144871369	144871371	.	+	0	ID=g26236.t1.start1;Parent=g26236.t1;
OX451218.1_Phasia_obesa_genome_assembly,_chromosome:_4	AUGUSTUS	CDS	144871369	144871417	1	+	0	ID=g26236.t1.CDS1;Parent=g26236.t1;
OX451218.1_Phasia_obesa_genome_assembly,_chromosome:_4	AUGUSTUS	exon	144871369	144871417	.	+	.	ID=g26236.t1.exon1;Parent=g26236.t1;
OX451218.1_Phasia_obesa_genome_assembly,_chromosome:_4	AUGUSTUS	intron	144871418	144871601	1	+	.	ID=g26236.t1.intron1;Parent=g26236.t1;
OX451218.1_Phasia_obesa_genome_assembly,_chromosome:_4	AUGUSTUS	CDS	144871602	144875468	1	+	2	ID=g26236.t1.CDS2;Parent=g26236.t1;
OX451218.1_Phasia_obesa_genome_assembly,_chromosome:_4	AUGUSTUS	exon	144871602	144875468	.	+	.	ID=g26236.t1.exon2;Parent=g26236.t1;
OX451218.1_Phasia_obesa_genome_assembly,_chromosome:_4	AUGUSTUS	intron	144875469	144875527	1	+	.	ID=g26236.t1.intron2;Parent=g26236.t1;
OX451218.1_Phasia_obesa_genome_assembly,_chromosome:_4	AUGUSTUS	CDS	144875528	144875586	1	+	2	ID=g26236.t1.CDS3;Parent=g26236.t1;
OX451218.1_Phasia_obesa_genome_assembly,_chromosome:_4	AUGUSTUS	exon	144875528	144875586	.	+	.	ID=g26236.t1.exon3;Parent=g26236.t1;
OX451218.1_Phasia_obesa_genome_assembly,_chromosome:_4	AUGUSTUS	stop_codon	144875584	144875586	.	+	0	ID=g26236.t1.stop1;Parent=g26236.t1;
OX451218.1_Phasia_obesa_genome_assembly,_chromosome:_4	AUGUSTUS	gene	144929612	144933740	.	-	.	ID=g26237;
OX451218.1_Phasia_obesa_genome_assembly,_chromosome:_4	AUGUSTUS	mRNA	144929612	144933740	1	-	.	ID=g26237.t1;Parent=g26237;
OX451218.1_Phasia_obesa_genome_assembly,_chromosome:_4	AUGUSTUS	stop_codon	144929612	144929614	.	-	0	ID=g26237.t1.stop1;Parent=g26237.t1;
OX451218.1_Phasia_obesa_genome_assembly,_chromosome:_4	AUGUSTUS	CDS	144929612	144929670	1	-	2	ID=g26237.t1.CDS1;Parent=g26237.t1;
OX451218.1_Phasia_obesa_genome_assembly,_chromosome:_4	AUGUSTUS	exon	144929612	144929670	.	-	.	ID=g26237.t1.exon1;Parent=g26237.t1;
OX451218.1_Phasia_obesa_genome_assembly,_chromosome:_4	AUGUSTUS	intron	144929671	144929739	1	-	.	ID=g26237.t1.intron1;Parent=g26237.t1;
OX451218.1_Phasia_obesa_genome_assembly,_chromosome:_4	AUGUSTUS	CDS	144929740	144929825	1	-	1	ID=g26237.t1.CDS2;Parent=g26237.t1;
OX451218.1_Phasia_obesa_genome_assembly,_chromosome:_4	AUGUSTUS	exon	144929740	144929825	.	-	.	ID=g26237.t1.exon2;Parent=g26237.t1;
OX451218.1_Phasia_obesa_genome_assembly,_chromosome:_4	AUGUSTUS	intron	144929826	144929977	1	-	.	ID=g26237.t1.intron2;Parent=g26237.t1;
OX451218.1_Phasia_obesa_genome_assembly,_chromosome:_4	AUGUSTUS	CDS	144929978	144930102	1	-	0	ID=g26237.t1.CDS3;Parent=g26237.t1;
OX451218.1_Phasia_obesa_genome_assembly,_chromosome:_4	AUGUSTUS	exon	144929978	144930102	.	-	.	ID=g26237.t1.exon3;Parent=g26237.t1;
OX451218.1_Phasia_obesa_genome_assembly,_chromosome:_4	AUGUSTUS	intron	144930103	144931843	1	-	.	ID=g26237.t1.intron3;Parent=g26237.t1;
OX451218.1_Phasia_obesa_genome_assembly,_chromosome:_4	AUGUSTUS	CDS	144931844	144932915	1	-	1	ID=g26237.t1.CDS4;Parent=g26237.t1;
OX451218.1_Phasia_obesa_genome_assembly,_chromosome:_4	AUGUSTUS	exon	144931844	144932915	.	-	.	ID=g26237.t1.exon4;Parent=g26237.t1;
OX451218.1_Phasia_obesa_genome_assembly,_chromosome:_4	AUGUSTUS	intron	144932916	144932976	1	-	.	ID=g26237.t1.intron4;Parent=g26237.t1;
OX451218.1_Phasia_obesa_genome_assembly,_chromosome:_4	AUGUSTUS	CDS	144932977	144933371	1	-	0	ID=g26237.t1.CDS5;Parent=g26237.t1;
OX451218.1_Phasia_obesa_genome_assembly,_chromosome:_4	AUGUSTUS	exon	144932977	144933371	.	-	.	ID=g26237.t1.exon5;Parent=g26237.t1;
OX451218.1_Phasia_obesa_genome_assembly,_chromosome:_4	AUGUSTUS	intron	144933372	144933449	1	-	.	ID=g26237.t1.intron5;Parent=g26237.t1;
OX451218.1_Phasia_obesa_genome_assembly,_chromosome:_4	AUGUSTUS	CDS	144933450	144933740	1	-	0	ID=g26237.t1.CDS6;Parent=g26237.t1;
OX451218.1_Phasia_obesa_genome_assembly,_chromosome:_4	AUGUSTUS	exon	144933450	144933740	.	-	.	ID=g26237.t1.exon6;Parent=g26237.t1;
OX451218.1_Phasia_obesa_genome_assembly,_chromosome:_4	AUGUSTUS	start_codon	144933738	144933740	.	-	0	ID=g26237.t1.start1;Parent=g26237.t1;
OX451218.1_Phasia_obesa_genome_assembly,_chromosome:_4	AUGUSTUS	gene	144975650	144976672	.	+	.	ID=g26238;
OX451218.1_Phasia_obesa_genome_assembly,_chromosome:_4	AUGUSTUS	mRNA	144975650	144976672	1	+	.	ID=g26238.t1;Parent=g26238;
OX451218.1_Phasia_obesa_genome_assembly,_chromosome:_4	AUGUSTUS	start_codon	144975650	144975652	.	+	0	ID=g26238.t1.start1;Parent=g26238.t1;
OX451218.1_Phasia_obesa_genome_assembly,_chromosome:_4	AUGUSTUS	CDS	144975650	144976672	1	+	0	ID=g26238.t1.CDS1;Parent=g26238.t1;
OX451218.1_Phasia_obesa_genome_assembly,_chromosome:_4	AUGUSTUS	exon	144975650	144976672	.	+	.	ID=g26238.t1.exon1;Parent=g26238.t1;
OX451218.1_Phasia_obesa_genome_assembly,_chromosome:_4	AUGUSTUS	stop_codon	144976670	144976672	.	+	0	ID=g26238.t1.stop1;Parent=g26238.t1;
OX451218.1_Phasia_obesa_genome_assembly,_chromosome:_4	AUGUSTUS	gene	145003895	145004946	.	-	.	ID=g26239;
OX451218.1_Phasia_obesa_genome_assembly,_chromosome:_4	AUGUSTUS	mRNA	145003895	145004946	1	-	.	ID=g26239.t1;Parent=g26239;
OX451218.1_Phasia_obesa_genome_assembly,_chromosome:_4	AUGUSTUS	stop_codon	145003895	145003897	.	-	0	ID=g26239.t1.stop1;Parent=g26239.t1;
OX451218.1_Phasia_obesa_genome_assembly,_chromosome:_4	AUGUSTUS	CDS	145003895	145003966	1	-	0	ID=g26239.t1.CDS1;Parent=g26239.t1;
OX451218.1_Phasia_obesa_genome_assembly,_chromosome:_4	AUGUSTUS	exon	145003895	145003966	.	-	.	ID=g26239.t1.exon1;Parent=g26239.t1;
OX451218.1_Phasia_obesa_genome_assembly,_chromosome:_4	AUGUSTUS	intron	145003967	145004026	1	-	.	ID=g26239.t1.intron1;Parent=g26239.t1;
OX451218.1_Phasia_obesa_genome_assembly,_chromosome:_4	AUGUSTUS	CDS	145004027	145004494	1	-	0	ID=g26239.t1.CDS2;Parent=g26239.t1;
OX451218.1_Phasia_obesa_genome_assembly,_chromosome:_4	AUGUSTUS	exon	145004027	145004494	.	-	.	ID=g26239.t1.exon2;Parent=g26239.t1;
OX451218.1_Phasia_obesa_genome_assembly,_chromosome:_4	AUGUSTUS	intron	145004495	145004547	1	-	.	ID=g26239.t1.intron2;Parent=g26239.t1;
OX451218.1_Phasia_obesa_genome_assembly,_chromosome:_4	AUGUSTUS	CDS	145004548	145004727	1	-	0	ID=g26239.t1.CDS3;Parent=g26239.t1;
OX451218.1_Phasia_obesa_genome_assembly,_chromosome:_4	AUGUSTUS	exon	145004548	145004727	.	-	.	ID=g26239.t1.exon3;Parent=g26239.t1;
OX451218.1_Phasia_obesa_genome_assembly,_chromosome:_4	AUGUSTUS	intron	145004728	145004787	1	-	.	ID=g26239.t1.intron3;Parent=g26239.t1;
OX451218.1_Phasia_obesa_genome_assembly,_chromosome:_4	AUGUSTUS	CDS	145004788	145004946	1	-	0	ID=g26239.t1.CDS4;Parent=g26239.t1;
OX451218.1_Phasia_obesa_genome_assembly,_chromosome:_4	AUGUSTUS	exon	145004788	145004946	.	-	.	ID=g26239.t1.exon4;Parent=g26239.t1;
OX451218.1_Phasia_obesa_genome_assembly,_chromosome:_4	AUGUSTUS	start_codon	145004944	145004946	.	-	0	ID=g26239.t1.start1;Parent=g26239.t1;
OX451218.1_Phasia_obesa_genome_assembly,_chromosome:_4	AUGUSTUS	gene	145007729	145007986	.	+	.	ID=g26240;
OX451218.1_Phasia_obesa_genome_assembly,_chromosome:_4	AUGUSTUS	mRNA	145007729	145007986	0.97	+	.	ID=g26240.t1;Parent=g26240;
OX451218.1_Phasia_obesa_genome_assembly,_chromosome:_4	AUGUSTUS	start_codon	145007729	145007731	.	+	0	ID=g26240.t1.start1;Parent=g26240.t1;
OX451218.1_Phasia_obesa_genome_assembly,_chromosome:_4	AUGUSTUS	CDS	145007729	145007986	0.97	+	0	ID=g26240.t1.CDS1;Parent=g26240.t1;
OX451218.1_Phasia_obesa_genome_assembly,_chromosome:_4	AUGUSTUS	exon	145007729	145007986	.	+	.	ID=g26240.t1.exon1;Parent=g26240.t1;
OX451218.1_Phasia_obesa_genome_assembly,_chromosome:_4	AUGUSTUS	stop_codon	145007984	145007986	.	+	0	ID=g26240.t1.stop1;Parent=g26240.t1;
OX451218.1_Phasia_obesa_genome_assembly,_chromosome:_4	AUGUSTUS	gene	145013426	145014232	.	-	.	ID=g26241;
OX451218.1_Phasia_obesa_genome_assembly,_chromosome:_4	AUGUSTUS	mRNA	145013426	145014232	1	-	.	ID=g26241.t1;Parent=g26241;
OX451218.1_Phasia_obesa_genome_assembly,_chromosome:_4	AUGUSTUS	stop_codon	145013426	145013428	.	-	0	ID=g26241.t1.stop1;Parent=g26241.t1;
OX451218.1_Phasia_obesa_genome_assembly,_chromosome:_4	AUGUSTUS	CDS	145013426	145014232	1	-	0	ID=g26241.t1.CDS1;Parent=g26241.t1;
OX451218.1_Phasia_obesa_genome_assembly,_chromosome:_4	AUGUSTUS	exon	145013426	145014232	.	-	.	ID=g26241.t1.exon1;Parent=g26241.t1;
OX451218.1_Phasia_obesa_genome_assembly,_chromosome:_4	AUGUSTUS	start_codon	145014230	145014232	.	-	0	ID=g26241.t1.start1;Parent=g26241.t1;
OX451218.1_Phasia_obesa_genome_assembly,_chromosome:_4	AUGUSTUS	gene	145015560	145017697	.	+	.	ID=g26242;
OX451218.1_Phasia_obesa_genome_assembly,_chromosome:_4	AUGUSTUS	mRNA	145015650	145017697	1	+	.	ID=g26242.t1;Parent=g26242;
OX451218.1_Phasia_obesa_genome_assembly,_chromosome:_4	AUGUSTUS	start_codon	145015650	145015652	.	+	0	ID=g26242.t1.start1;Parent=g26242.t1;
OX451218.1_Phasia_obesa_genome_assembly,_chromosome:_4	AUGUSTUS	CDS	145015650	145015849	1	+	0	ID=g26242.t1.CDS1;Parent=g26242.t1;
OX451218.1_Phasia_obesa_genome_assembly,_chromosome:_4	AUGUSTUS	exon	145015650	145015849	.	+	.	ID=g26242.t1.exon1;Parent=g26242.t1;
OX451218.1_Phasia_obesa_genome_assembly,_chromosome:_4	AUGUSTUS	intron	145015850	145016413	1	+	.	ID=g26242.t1.intron1;Parent=g26242.t1;
OX451218.1_Phasia_obesa_genome_assembly,_chromosome:_4	AUGUSTUS	CDS	145016414	145017072	1	+	1	ID=g26242.t1.CDS2;Parent=g26242.t1;
OX451218.1_Phasia_obesa_genome_assembly,_chromosome:_4	AUGUSTUS	exon	145016414	145017072	.	+	.	ID=g26242.t1.exon2;Parent=g26242.t1;
OX451218.1_Phasia_obesa_genome_assembly,_chromosome:_4	AUGUSTUS	intron	145017073	145017152	1	+	.	ID=g26242.t1.intron2;Parent=g26242.t1;
OX451218.1_Phasia_obesa_genome_assembly,_chromosome:_4	AUGUSTUS	CDS	145017153	145017697	1	+	2	ID=g26242.t1.CDS3;Parent=g26242.t1;
OX451218.1_Phasia_obesa_genome_assembly,_chromosome:_4	AUGUSTUS	exon	145017153	145017697	.	+	.	ID=g26242.t1.exon3;Parent=g26242.t1;
OX451218.1_Phasia_obesa_genome_assembly,_chromosome:_4	AUGUSTUS	stop_codon	145017695	145017697	.	+	0	ID=g26242.t1.stop1;Parent=g26242.t1;
OX451218.1_Phasia_obesa_genome_assembly,_chromosome:_4	GeneMark.hmm3	mRNA	145015560	145017697	.	+	.	ID=g26242.t2;Parent=g26242;
OX451218.1_Phasia_obesa_genome_assembly,_chromosome:_4	GeneMark.hmm3	start_codon	145015560	145015562	.	+	0	ID=g26242.t2.start1;Parent=g26242.t2;
OX451218.1_Phasia_obesa_genome_assembly,_chromosome:_4	GeneMark.hmm3	CDS	145015560	145015583	.	+	0	ID=g26242.t2.CDS1;Parent=g26242.t2;
OX451218.1_Phasia_obesa_genome_assembly,_chromosome:_4	GeneMark.hmm3	exon	145015560	145015583	0	+	.	ID=g26242.t2.exon1;Parent=g26242.t2;
OX451218.1_Phasia_obesa_genome_assembly,_chromosome:_4	GeneMark.hmm3	intron	145015584	145015646	.	+	0	ID=g26242.t2.intron1;Parent=g26242.t2;
OX451218.1_Phasia_obesa_genome_assembly,_chromosome:_4	GeneMark.hmm3	CDS	145015647	145015849	.	+	0	ID=g26242.t2.CDS2;Parent=g26242.t2;
OX451218.1_Phasia_obesa_genome_assembly,_chromosome:_4	GeneMark.hmm3	exon	145015647	145015849	0	+	.	ID=g26242.t2.exon2;Parent=g26242.t2;
OX451218.1_Phasia_obesa_genome_assembly,_chromosome:_4	GeneMark.hmm3	intron	145015850	145016413	.	+	1	ID=g26242.t2.intron2;Parent=g26242.t2;
OX451218.1_Phasia_obesa_genome_assembly,_chromosome:_4	GeneMark.hmm3	CDS	145016414	145017072	.	+	1	ID=g26242.t2.CDS3;Parent=g26242.t2;
OX451218.1_Phasia_obesa_genome_assembly,_chromosome:_4	GeneMark.hmm3	exon	145016414	145017072	0	+	.	ID=g26242.t2.exon3;Parent=g26242.t2;
OX451218.1_Phasia_obesa_genome_assembly,_chromosome:_4	GeneMark.hmm3	intron	145017073	145017152	.	+	2	ID=g26242.t2.intron3;Parent=g26242.t2;
OX451218.1_Phasia_obesa_genome_assembly,_chromosome:_4	GeneMark.hmm3	CDS	145017153	145017697	.	+	2	ID=g26242.t2.CDS4;Parent=g26242.t2;
OX451218.1_Phasia_obesa_genome_assembly,_chromosome:_4	GeneMark.hmm3	exon	145017153	145017697	0	+	.	ID=g26242.t2.exon4;Parent=g26242.t2;
OX451218.1_Phasia_obesa_genome_assembly,_chromosome:_4	GeneMark.hmm3	stop_codon	145017695	145017697	.	+	0	ID=g26242.t2.stop1;Parent=g26242.t2;
OX451218.1_Phasia_obesa_genome_assembly,_chromosome:_4	AUGUSTUS	gene	145020881	145023218	.	-	.	ID=g26243;
OX451218.1_Phasia_obesa_genome_assembly,_chromosome:_4	AUGUSTUS	mRNA	145020881	145023218	1	-	.	ID=g26243.t1;Parent=g26243;
OX451218.1_Phasia_obesa_genome_assembly,_chromosome:_4	AUGUSTUS	stop_codon	145020881	145020883	.	-	0	ID=g26243.t1.stop1;Parent=g26243.t1;
OX451218.1_Phasia_obesa_genome_assembly,_chromosome:_4	AUGUSTUS	CDS	145020881	145021086	1	-	2	ID=g26243.t1.CDS1;Parent=g26243.t1;
OX451218.1_Phasia_obesa_genome_assembly,_chromosome:_4	AUGUSTUS	exon	145020881	145021086	.	-	.	ID=g26243.t1.exon1;Parent=g26243.t1;
OX451218.1_Phasia_obesa_genome_assembly,_chromosome:_4	AUGUSTUS	intron	145021087	145021583	1	-	.	ID=g26243.t1.intron1;Parent=g26243.t1;
OX451218.1_Phasia_obesa_genome_assembly,_chromosome:_4	AUGUSTUS	CDS	145021584	145021706	1	-	2	ID=g26243.t1.CDS2;Parent=g26243.t1;
OX451218.1_Phasia_obesa_genome_assembly,_chromosome:_4	AUGUSTUS	exon	145021584	145021706	.	-	.	ID=g26243.t1.exon2;Parent=g26243.t1;
OX451218.1_Phasia_obesa_genome_assembly,_chromosome:_4	AUGUSTUS	intron	145021707	145021770	1	-	.	ID=g26243.t1.intron2;Parent=g26243.t1;
OX451218.1_Phasia_obesa_genome_assembly,_chromosome:_4	AUGUSTUS	CDS	145021771	145022004	1	-	2	ID=g26243.t1.CDS3;Parent=g26243.t1;
OX451218.1_Phasia_obesa_genome_assembly,_chromosome:_4	AUGUSTUS	exon	145021771	145022004	.	-	.	ID=g26243.t1.exon3;Parent=g26243.t1;
OX451218.1_Phasia_obesa_genome_assembly,_chromosome:_4	AUGUSTUS	intron	145022005	145022273	1	-	.	ID=g26243.t1.intron3;Parent=g26243.t1;
OX451218.1_Phasia_obesa_genome_assembly,_chromosome:_4	AUGUSTUS	CDS	145022274	145022889	1	-	0	ID=g26243.t1.CDS4;Parent=g26243.t1;
OX451218.1_Phasia_obesa_genome_assembly,_chromosome:_4	AUGUSTUS	exon	145022274	145022889	.	-	.	ID=g26243.t1.exon4;Parent=g26243.t1;
OX451218.1_Phasia_obesa_genome_assembly,_chromosome:_4	AUGUSTUS	intron	145022890	145022948	1	-	.	ID=g26243.t1.intron4;Parent=g26243.t1;
OX451218.1_Phasia_obesa_genome_assembly,_chromosome:_4	AUGUSTUS	CDS	145022949	145023218	1	-	0	ID=g26243.t1.CDS5;Parent=g26243.t1;
OX451218.1_Phasia_obesa_genome_assembly,_chromosome:_4	AUGUSTUS	exon	145022949	145023218	.	-	.	ID=g26243.t1.exon5;Parent=g26243.t1;
OX451218.1_Phasia_obesa_genome_assembly,_chromosome:_4	AUGUSTUS	start_codon	145023216	145023218	.	-	0	ID=g26243.t1.start1;Parent=g26243.t1;
OX451218.1_Phasia_obesa_genome_assembly,_chromosome:_4	AUGUSTUS	gene	145024975	145029896	.	-	.	ID=g26244;
OX451218.1_Phasia_obesa_genome_assembly,_chromosome:_4	AUGUSTUS	mRNA	145024975	145029896	1	-	.	ID=g26244.t1;Parent=g26244;
OX451218.1_Phasia_obesa_genome_assembly,_chromosome:_4	AUGUSTUS	stop_codon	145024975	145024977	.	-	0	ID=g26244.t1.stop1;Parent=g26244.t1;
OX451218.1_Phasia_obesa_genome_assembly,_chromosome:_4	AUGUSTUS	CDS	145024975	145025209	1	-	1	ID=g26244.t1.CDS1;Parent=g26244.t1;
OX451218.1_Phasia_obesa_genome_assembly,_chromosome:_4	AUGUSTUS	exon	145024975	145025209	.	-	.	ID=g26244.t1.exon1;Parent=g26244.t1;
OX451218.1_Phasia_obesa_genome_assembly,_chromosome:_4	AUGUSTUS	intron	145025210	145025283	1	-	.	ID=g26244.t1.intron1;Parent=g26244.t1;
OX451218.1_Phasia_obesa_genome_assembly,_chromosome:_4	AUGUSTUS	CDS	145025284	145025409	1	-	1	ID=g26244.t1.CDS2;Parent=g26244.t1;
OX451218.1_Phasia_obesa_genome_assembly,_chromosome:_4	AUGUSTUS	exon	145025284	145025409	.	-	.	ID=g26244.t1.exon2;Parent=g26244.t1;
OX451218.1_Phasia_obesa_genome_assembly,_chromosome:_4	AUGUSTUS	intron	145025410	145025470	1	-	.	ID=g26244.t1.intron2;Parent=g26244.t1;
OX451218.1_Phasia_obesa_genome_assembly,_chromosome:_4	AUGUSTUS	CDS	145025471	145025541	1	-	0	ID=g26244.t1.CDS3;Parent=g26244.t1;
OX451218.1_Phasia_obesa_genome_assembly,_chromosome:_4	AUGUSTUS	exon	145025471	145025541	.	-	.	ID=g26244.t1.exon3;Parent=g26244.t1;
OX451218.1_Phasia_obesa_genome_assembly,_chromosome:_4	AUGUSTUS	intron	145025542	145025618	1	-	.	ID=g26244.t1.intron3;Parent=g26244.t1;
OX451218.1_Phasia_obesa_genome_assembly,_chromosome:_4	AUGUSTUS	CDS	145025619	145025998	1	-	2	ID=g26244.t1.CDS4;Parent=g26244.t1;
OX451218.1_Phasia_obesa_genome_assembly,_chromosome:_4	AUGUSTUS	exon	145025619	145025998	.	-	.	ID=g26244.t1.exon4;Parent=g26244.t1;
OX451218.1_Phasia_obesa_genome_assembly,_chromosome:_4	AUGUSTUS	intron	145025999	145027750	1	-	.	ID=g26244.t1.intron4;Parent=g26244.t1;
OX451218.1_Phasia_obesa_genome_assembly,_chromosome:_4	AUGUSTUS	CDS	145027751	145027946	1	-	0	ID=g26244.t1.CDS5;Parent=g26244.t1;
OX451218.1_Phasia_obesa_genome_assembly,_chromosome:_4	AUGUSTUS	exon	145027751	145027946	.	-	.	ID=g26244.t1.exon5;Parent=g26244.t1;
OX451218.1_Phasia_obesa_genome_assembly,_chromosome:_4	AUGUSTUS	intron	145027947	145029347	1	-	.	ID=g26244.t1.intron5;Parent=g26244.t1;
OX451218.1_Phasia_obesa_genome_assembly,_chromosome:_4	AUGUSTUS	CDS	145029348	145029784	1	-	2	ID=g26244.t1.CDS6;Parent=g26244.t1;
OX451218.1_Phasia_obesa_genome_assembly,_chromosome:_4	AUGUSTUS	exon	145029348	145029784	.	-	.	ID=g26244.t1.exon6;Parent=g26244.t1;
OX451218.1_Phasia_obesa_genome_assembly,_chromosome:_4	AUGUSTUS	intron	145029785	145029841	1	-	.	ID=g26244.t1.intron6;Parent=g26244.t1;
OX451218.1_Phasia_obesa_genome_assembly,_chromosome:_4	AUGUSTUS	CDS	145029842	145029896	1	-	0	ID=g26244.t1.CDS7;Parent=g26244.t1;
OX451218.1_Phasia_obesa_genome_assembly,_chromosome:_4	AUGUSTUS	exon	145029842	145029896	.	-	.	ID=g26244.t1.exon7;Parent=g26244.t1;
OX451218.1_Phasia_obesa_genome_assembly,_chromosome:_4	AUGUSTUS	start_codon	145029894	145029896	.	-	0	ID=g26244.t1.start1;Parent=g26244.t1;
OX451218.1_Phasia_obesa_genome_assembly,_chromosome:_4	AUGUSTUS	gene	145036872	145038002	.	-	.	ID=g26245;
OX451218.1_Phasia_obesa_genome_assembly,_chromosome:_4	AUGUSTUS	mRNA	145036872	145038002	1	-	.	ID=g26245.t1;Parent=g26245;
OX451218.1_Phasia_obesa_genome_assembly,_chromosome:_4	AUGUSTUS	stop_codon	145036872	145036874	.	-	0	ID=g26245.t1.stop1;Parent=g26245.t1;
OX451218.1_Phasia_obesa_genome_assembly,_chromosome:_4	AUGUSTUS	CDS	145036872	145038002	1	-	0	ID=g26245.t1.CDS1;Parent=g26245.t1;
OX451218.1_Phasia_obesa_genome_assembly,_chromosome:_4	AUGUSTUS	exon	145036872	145038002	.	-	.	ID=g26245.t1.exon1;Parent=g26245.t1;
OX451218.1_Phasia_obesa_genome_assembly,_chromosome:_4	AUGUSTUS	start_codon	145038000	145038002	.	-	0	ID=g26245.t1.start1;Parent=g26245.t1;
OX451218.1_Phasia_obesa_genome_assembly,_chromosome:_4	AUGUSTUS	gene	145076959	145079148	.	+	.	ID=g26246;
OX451218.1_Phasia_obesa_genome_assembly,_chromosome:_4	AUGUSTUS	mRNA	145076959	145079148	1	+	.	ID=g26246.t1;Parent=g26246;
OX451218.1_Phasia_obesa_genome_assembly,_chromosome:_4	AUGUSTUS	start_codon	145076959	145076961	.	+	0	ID=g26246.t1.start1;Parent=g26246.t1;
OX451218.1_Phasia_obesa_genome_assembly,_chromosome:_4	AUGUSTUS	CDS	145076959	145077103	1	+	0	ID=g26246.t1.CDS1;Parent=g26246.t1;
OX451218.1_Phasia_obesa_genome_assembly,_chromosome:_4	AUGUSTUS	exon	145076959	145077103	.	+	.	ID=g26246.t1.exon1;Parent=g26246.t1;
OX451218.1_Phasia_obesa_genome_assembly,_chromosome:_4	AUGUSTUS	intron	145077104	145077164	1	+	.	ID=g26246.t1.intron1;Parent=g26246.t1;
OX451218.1_Phasia_obesa_genome_assembly,_chromosome:_4	AUGUSTUS	CDS	145077165	145077320	1	+	2	ID=g26246.t1.CDS2;Parent=g26246.t1;
OX451218.1_Phasia_obesa_genome_assembly,_chromosome:_4	AUGUSTUS	exon	145077165	145077320	.	+	.	ID=g26246.t1.exon2;Parent=g26246.t1;
OX451218.1_Phasia_obesa_genome_assembly,_chromosome:_4	AUGUSTUS	intron	145077321	145078024	1	+	.	ID=g26246.t1.intron2;Parent=g26246.t1;
OX451218.1_Phasia_obesa_genome_assembly,_chromosome:_4	AUGUSTUS	CDS	145078025	145078170	1	+	2	ID=g26246.t1.CDS3;Parent=g26246.t1;
OX451218.1_Phasia_obesa_genome_assembly,_chromosome:_4	AUGUSTUS	exon	145078025	145078170	.	+	.	ID=g26246.t1.exon3;Parent=g26246.t1;
OX451218.1_Phasia_obesa_genome_assembly,_chromosome:_4	AUGUSTUS	intron	145078171	145078228	1	+	.	ID=g26246.t1.intron3;Parent=g26246.t1;
OX451218.1_Phasia_obesa_genome_assembly,_chromosome:_4	AUGUSTUS	CDS	145078229	145078440	1	+	0	ID=g26246.t1.CDS4;Parent=g26246.t1;
OX451218.1_Phasia_obesa_genome_assembly,_chromosome:_4	AUGUSTUS	exon	145078229	145078440	.	+	.	ID=g26246.t1.exon4;Parent=g26246.t1;
OX451218.1_Phasia_obesa_genome_assembly,_chromosome:_4	AUGUSTUS	intron	145078441	145078506	1	+	.	ID=g26246.t1.intron4;Parent=g26246.t1;
OX451218.1_Phasia_obesa_genome_assembly,_chromosome:_4	AUGUSTUS	CDS	145078507	145078805	1	+	1	ID=g26246.t1.CDS5;Parent=g26246.t1;
OX451218.1_Phasia_obesa_genome_assembly,_chromosome:_4	AUGUSTUS	exon	145078507	145078805	.	+	.	ID=g26246.t1.exon5;Parent=g26246.t1;
OX451218.1_Phasia_obesa_genome_assembly,_chromosome:_4	AUGUSTUS	intron	145078806	145078861	1	+	.	ID=g26246.t1.intron5;Parent=g26246.t1;
OX451218.1_Phasia_obesa_genome_assembly,_chromosome:_4	AUGUSTUS	CDS	145078862	145079148	1	+	2	ID=g26246.t1.CDS6;Parent=g26246.t1;
OX451218.1_Phasia_obesa_genome_assembly,_chromosome:_4	AUGUSTUS	exon	145078862	145079148	.	+	.	ID=g26246.t1.exon6;Parent=g26246.t1;
OX451218.1_Phasia_obesa_genome_assembly,_chromosome:_4	AUGUSTUS	stop_codon	145079146	145079148	.	+	0	ID=g26246.t1.stop1;Parent=g26246.t1;
OX451218.1_Phasia_obesa_genome_assembly,_chromosome:_4	AUGUSTUS	gene	145079684	145086684	.	-	.	ID=g26247;
OX451218.1_Phasia_obesa_genome_assembly,_chromosome:_4	AUGUSTUS	mRNA	145079684	145086684	1	-	.	ID=g26247.t1;Parent=g26247;
OX451218.1_Phasia_obesa_genome_assembly,_chromosome:_4	AUGUSTUS	stop_codon	145079684	145079686	.	-	0	ID=g26247.t1.stop1;Parent=g26247.t1;
OX451218.1_Phasia_obesa_genome_assembly,_chromosome:_4	AUGUSTUS	CDS	145079684	145080789	1	-	2	ID=g26247.t1.CDS1;Parent=g26247.t1;
OX451218.1_Phasia_obesa_genome_assembly,_chromosome:_4	AUGUSTUS	exon	145079684	145080789	.	-	.	ID=g26247.t1.exon1;Parent=g26247.t1;
OX451218.1_Phasia_obesa_genome_assembly,_chromosome:_4	AUGUSTUS	intron	145080790	145080856	1	-	.	ID=g26247.t1.intron1;Parent=g26247.t1;
OX451218.1_Phasia_obesa_genome_assembly,_chromosome:_4	AUGUSTUS	CDS	145080857	145081856	1	-	0	ID=g26247.t1.CDS2;Parent=g26247.t1;
OX451218.1_Phasia_obesa_genome_assembly,_chromosome:_4	AUGUSTUS	exon	145080857	145081856	.	-	.	ID=g26247.t1.exon2;Parent=g26247.t1;
OX451218.1_Phasia_obesa_genome_assembly,_chromosome:_4	AUGUSTUS	intron	145081857	145081910	1	-	.	ID=g26247.t1.intron2;Parent=g26247.t1;
OX451218.1_Phasia_obesa_genome_assembly,_chromosome:_4	AUGUSTUS	CDS	145081911	145082211	1	-	1	ID=g26247.t1.CDS3;Parent=g26247.t1;
OX451218.1_Phasia_obesa_genome_assembly,_chromosome:_4	AUGUSTUS	exon	145081911	145082211	.	-	.	ID=g26247.t1.exon3;Parent=g26247.t1;
OX451218.1_Phasia_obesa_genome_assembly,_chromosome:_4	AUGUSTUS	intron	145082212	145082272	1	-	.	ID=g26247.t1.intron3;Parent=g26247.t1;
OX451218.1_Phasia_obesa_genome_assembly,_chromosome:_4	AUGUSTUS	CDS	145082273	145082459	1	-	2	ID=g26247.t1.CDS4;Parent=g26247.t1;
OX451218.1_Phasia_obesa_genome_assembly,_chromosome:_4	AUGUSTUS	exon	145082273	145082459	.	-	.	ID=g26247.t1.exon4;Parent=g26247.t1;
OX451218.1_Phasia_obesa_genome_assembly,_chromosome:_4	AUGUSTUS	intron	145082460	145082615	1	-	.	ID=g26247.t1.intron4;Parent=g26247.t1;
OX451218.1_Phasia_obesa_genome_assembly,_chromosome:_4	AUGUSTUS	CDS	145082616	145082785	1	-	1	ID=g26247.t1.CDS5;Parent=g26247.t1;
OX451218.1_Phasia_obesa_genome_assembly,_chromosome:_4	AUGUSTUS	exon	145082616	145082785	.	-	.	ID=g26247.t1.exon5;Parent=g26247.t1;
OX451218.1_Phasia_obesa_genome_assembly,_chromosome:_4	AUGUSTUS	intron	145082786	145082845	1	-	.	ID=g26247.t1.intron5;Parent=g26247.t1;
OX451218.1_Phasia_obesa_genome_assembly,_chromosome:_4	AUGUSTUS	CDS	145082846	145082946	1	-	0	ID=g26247.t1.CDS6;Parent=g26247.t1;
OX451218.1_Phasia_obesa_genome_assembly,_chromosome:_4	AUGUSTUS	exon	145082846	145082946	.	-	.	ID=g26247.t1.exon6;Parent=g26247.t1;
OX451218.1_Phasia_obesa_genome_assembly,_chromosome:_4	AUGUSTUS	intron	145082947	145083036	1	-	.	ID=g26247.t1.intron6;Parent=g26247.t1;
OX451218.1_Phasia_obesa_genome_assembly,_chromosome:_4	AUGUSTUS	CDS	145083037	145083276	1	-	0	ID=g26247.t1.CDS7;Parent=g26247.t1;
OX451218.1_Phasia_obesa_genome_assembly,_chromosome:_4	AUGUSTUS	exon	145083037	145083276	.	-	.	ID=g26247.t1.exon7;Parent=g26247.t1;
OX451218.1_Phasia_obesa_genome_assembly,_chromosome:_4	AUGUSTUS	intron	145083277	145083335	1	-	.	ID=g26247.t1.intron7;Parent=g26247.t1;
OX451218.1_Phasia_obesa_genome_assembly,_chromosome:_4	AUGUSTUS	CDS	145083336	145083655	1	-	2	ID=g26247.t1.CDS8;Parent=g26247.t1;
OX451218.1_Phasia_obesa_genome_assembly,_chromosome:_4	AUGUSTUS	exon	145083336	145083655	.	-	.	ID=g26247.t1.exon8;Parent=g26247.t1;
OX451218.1_Phasia_obesa_genome_assembly,_chromosome:_4	AUGUSTUS	intron	145083656	145084108	1	-	.	ID=g26247.t1.intron8;Parent=g26247.t1;
OX451218.1_Phasia_obesa_genome_assembly,_chromosome:_4	AUGUSTUS	CDS	145084109	145084372	1	-	2	ID=g26247.t1.CDS9;Parent=g26247.t1;
OX451218.1_Phasia_obesa_genome_assembly,_chromosome:_4	AUGUSTUS	exon	145084109	145084372	.	-	.	ID=g26247.t1.exon9;Parent=g26247.t1;
OX451218.1_Phasia_obesa_genome_assembly,_chromosome:_4	AUGUSTUS	intron	145084373	145084449	1	-	.	ID=g26247.t1.intron9;Parent=g26247.t1;
OX451218.1_Phasia_obesa_genome_assembly,_chromosome:_4	AUGUSTUS	CDS	145084450	145084590	1	-	2	ID=g26247.t1.CDS10;Parent=g26247.t1;
OX451218.1_Phasia_obesa_genome_assembly,_chromosome:_4	AUGUSTUS	exon	145084450	145084590	.	-	.	ID=g26247.t1.exon10;Parent=g26247.t1;
OX451218.1_Phasia_obesa_genome_assembly,_chromosome:_4	AUGUSTUS	intron	145084591	145086566	1	-	.	ID=g26247.t1.intron10;Parent=g26247.t1;
OX451218.1_Phasia_obesa_genome_assembly,_chromosome:_4	AUGUSTUS	CDS	145086567	145086684	1	-	0	ID=g26247.t1.CDS11;Parent=g26247.t1;
OX451218.1_Phasia_obesa_genome_assembly,_chromosome:_4	AUGUSTUS	exon	145086567	145086684	.	-	.	ID=g26247.t1.exon11;Parent=g26247.t1;
OX451218.1_Phasia_obesa_genome_assembly,_chromosome:_4	AUGUSTUS	start_codon	145086682	145086684	.	-	0	ID=g26247.t1.start1;Parent=g26247.t1;
OX451218.1_Phasia_obesa_genome_assembly,_chromosome:_4	AUGUSTUS	mRNA	145079684	145086684	1	-	.	ID=g26247.t2;Parent=g26247;
OX451218.1_Phasia_obesa_genome_assembly,_chromosome:_4	AUGUSTUS	stop_codon	145079684	145079686	.	-	0	ID=g26247.t2.stop1;Parent=g26247.t2;
OX451218.1_Phasia_obesa_genome_assembly,_chromosome:_4	AUGUSTUS	CDS	145079684	145080789	1	-	2	ID=g26247.t2.CDS1;Parent=g26247.t2;
OX451218.1_Phasia_obesa_genome_assembly,_chromosome:_4	AUGUSTUS	exon	145079684	145080789	.	-	.	ID=g26247.t2.exon1;Parent=g26247.t2;
OX451218.1_Phasia_obesa_genome_assembly,_chromosome:_4	AUGUSTUS	intron	145080790	145080856	1	-	.	ID=g26247.t2.intron1;Parent=g26247.t2;
OX451218.1_Phasia_obesa_genome_assembly,_chromosome:_4	AUGUSTUS	CDS	145080857	145081856	1	-	0	ID=g26247.t2.CDS2;Parent=g26247.t2;
OX451218.1_Phasia_obesa_genome_assembly,_chromosome:_4	AUGUSTUS	exon	145080857	145081856	.	-	.	ID=g26247.t2.exon2;Parent=g26247.t2;
OX451218.1_Phasia_obesa_genome_assembly,_chromosome:_4	AUGUSTUS	intron	145081857	145081910	1	-	.	ID=g26247.t2.intron2;Parent=g26247.t2;
OX451218.1_Phasia_obesa_genome_assembly,_chromosome:_4	AUGUSTUS	CDS	145081911	145082211	1	-	1	ID=g26247.t2.CDS3;Parent=g26247.t2;
OX451218.1_Phasia_obesa_genome_assembly,_chromosome:_4	AUGUSTUS	exon	145081911	145082211	.	-	.	ID=g26247.t2.exon3;Parent=g26247.t2;
OX451218.1_Phasia_obesa_genome_assembly,_chromosome:_4	AUGUSTUS	intron	145082212	145082272	1	-	.	ID=g26247.t2.intron3;Parent=g26247.t2;
OX451218.1_Phasia_obesa_genome_assembly,_chromosome:_4	AUGUSTUS	CDS	145082273	145082459	1	-	2	ID=g26247.t2.CDS4;Parent=g26247.t2;
OX451218.1_Phasia_obesa_genome_assembly,_chromosome:_4	AUGUSTUS	exon	145082273	145082459	.	-	.	ID=g26247.t2.exon4;Parent=g26247.t2;
OX451218.1_Phasia_obesa_genome_assembly,_chromosome:_4	AUGUSTUS	intron	145082460	145082615	1	-	.	ID=g26247.t2.intron4;Parent=g26247.t2;
OX451218.1_Phasia_obesa_genome_assembly,_chromosome:_4	AUGUSTUS	CDS	145082616	145082785	1	-	1	ID=g26247.t2.CDS5;Parent=g26247.t2;
OX451218.1_Phasia_obesa_genome_assembly,_chromosome:_4	AUGUSTUS	exon	145082616	145082785	.	-	.	ID=g26247.t2.exon5;Parent=g26247.t2;
OX451218.1_Phasia_obesa_genome_assembly,_chromosome:_4	AUGUSTUS	intron	145082786	145082845	1	-	.	ID=g26247.t2.intron5;Parent=g26247.t2;
OX451218.1_Phasia_obesa_genome_assembly,_chromosome:_4	AUGUSTUS	CDS	145082846	145082946	1	-	0	ID=g26247.t2.CDS6;Parent=g26247.t2;
OX451218.1_Phasia_obesa_genome_assembly,_chromosome:_4	AUGUSTUS	exon	145082846	145082946	.	-	.	ID=g26247.t2.exon6;Parent=g26247.t2;
OX451218.1_Phasia_obesa_genome_assembly,_chromosome:_4	AUGUSTUS	intron	145082947	145083036	1	-	.	ID=g26247.t2.intron6;Parent=g26247.t2;
OX451218.1_Phasia_obesa_genome_assembly,_chromosome:_4	AUGUSTUS	CDS	145083037	145083276	1	-	0	ID=g26247.t2.CDS7;Parent=g26247.t2;
OX451218.1_Phasia_obesa_genome_assembly,_chromosome:_4	AUGUSTUS	exon	145083037	145083276	.	-	.	ID=g26247.t2.exon7;Parent=g26247.t2;
OX451218.1_Phasia_obesa_genome_assembly,_chromosome:_4	AUGUSTUS	intron	145083277	145083335	1	-	.	ID=g26247.t2.intron7;Parent=g26247.t2;
OX451218.1_Phasia_obesa_genome_assembly,_chromosome:_4	AUGUSTUS	CDS	145083336	145083655	1	-	2	ID=g26247.t2.CDS8;Parent=g26247.t2;
OX451218.1_Phasia_obesa_genome_assembly,_chromosome:_4	AUGUSTUS	exon	145083336	145083655	.	-	.	ID=g26247.t2.exon8;Parent=g26247.t2;
OX451218.1_Phasia_obesa_genome_assembly,_chromosome:_4	AUGUSTUS	intron	145083656	145084108	1	-	.	ID=g26247.t2.intron8;Parent=g26247.t2;
OX451218.1_Phasia_obesa_genome_assembly,_chromosome:_4	AUGUSTUS	CDS	145084109	145084359	1	-	1	ID=g26247.t2.CDS9;Parent=g26247.t2;
OX451218.1_Phasia_obesa_genome_assembly,_chromosome:_4	AUGUSTUS	exon	145084109	145084359	.	-	.	ID=g26247.t2.exon9;Parent=g26247.t2;
OX451218.1_Phasia_obesa_genome_assembly,_chromosome:_4	AUGUSTUS	intron	145084360	145084427	1	-	.	ID=g26247.t2.intron9;Parent=g26247.t2;
OX451218.1_Phasia_obesa_genome_assembly,_chromosome:_4	AUGUSTUS	CDS	145084428	145084590	1	-	2	ID=g26247.t2.CDS10;Parent=g26247.t2;
OX451218.1_Phasia_obesa_genome_assembly,_chromosome:_4	AUGUSTUS	exon	145084428	145084590	.	-	.	ID=g26247.t2.exon10;Parent=g26247.t2;
OX451218.1_Phasia_obesa_genome_assembly,_chromosome:_4	AUGUSTUS	intron	145084591	145086566	1	-	.	ID=g26247.t2.intron10;Parent=g26247.t2;
OX451218.1_Phasia_obesa_genome_assembly,_chromosome:_4	AUGUSTUS	CDS	145086567	145086684	1	-	0	ID=g26247.t2.CDS11;Parent=g26247.t2;
OX451218.1_Phasia_obesa_genome_assembly,_chromosome:_4	AUGUSTUS	exon	145086567	145086684	.	-	.	ID=g26247.t2.exon11;Parent=g26247.t2;
OX451218.1_Phasia_obesa_genome_assembly,_chromosome:_4	AUGUSTUS	start_codon	145086682	145086684	.	-	0	ID=g26247.t2.start1;Parent=g26247.t2;
OX451218.1_Phasia_obesa_genome_assembly,_chromosome:_4	AUGUSTUS	gene	145109734	145110726	.	+	.	ID=g26248;
OX451218.1_Phasia_obesa_genome_assembly,_chromosome:_4	AUGUSTUS	mRNA	145109734	145110726	1	+	.	ID=g26248.t1;Parent=g26248;
OX451218.1_Phasia_obesa_genome_assembly,_chromosome:_4	AUGUSTUS	start_codon	145109734	145109736	.	+	0	ID=g26248.t1.start1;Parent=g26248.t1;
OX451218.1_Phasia_obesa_genome_assembly,_chromosome:_4	AUGUSTUS	CDS	145109734	145109995	1	+	0	ID=g26248.t1.CDS1;Parent=g26248.t1;
OX451218.1_Phasia_obesa_genome_assembly,_chromosome:_4	AUGUSTUS	exon	145109734	145109995	.	+	.	ID=g26248.t1.exon1;Parent=g26248.t1;
OX451218.1_Phasia_obesa_genome_assembly,_chromosome:_4	AUGUSTUS	intron	145109996	145110137	1	+	.	ID=g26248.t1.intron1;Parent=g26248.t1;
OX451218.1_Phasia_obesa_genome_assembly,_chromosome:_4	AUGUSTUS	CDS	145110138	145110473	1	+	2	ID=g26248.t1.CDS2;Parent=g26248.t1;
OX451218.1_Phasia_obesa_genome_assembly,_chromosome:_4	AUGUSTUS	exon	145110138	145110473	.	+	.	ID=g26248.t1.exon2;Parent=g26248.t1;
OX451218.1_Phasia_obesa_genome_assembly,_chromosome:_4	AUGUSTUS	intron	145110474	145110541	1	+	.	ID=g26248.t1.intron2;Parent=g26248.t1;
OX451218.1_Phasia_obesa_genome_assembly,_chromosome:_4	AUGUSTUS	CDS	145110542	145110726	1	+	2	ID=g26248.t1.CDS3;Parent=g26248.t1;
OX451218.1_Phasia_obesa_genome_assembly,_chromosome:_4	AUGUSTUS	exon	145110542	145110726	.	+	.	ID=g26248.t1.exon3;Parent=g26248.t1;
OX451218.1_Phasia_obesa_genome_assembly,_chromosome:_4	AUGUSTUS	stop_codon	145110724	145110726	.	+	0	ID=g26248.t1.stop1;Parent=g26248.t1;
OX451218.1_Phasia_obesa_genome_assembly,_chromosome:_4	AUGUSTUS	mRNA	145109734	145110726	1	+	.	ID=g26248.t2;Parent=g26248;
OX451218.1_Phasia_obesa_genome_assembly,_chromosome:_4	AUGUSTUS	start_codon	145109734	145109736	.	+	0	ID=g26248.t2.start1;Parent=g26248.t2;
OX451218.1_Phasia_obesa_genome_assembly,_chromosome:_4	AUGUSTUS	CDS	145109734	145109995	1	+	0	ID=g26248.t2.CDS1;Parent=g26248.t2;
OX451218.1_Phasia_obesa_genome_assembly,_chromosome:_4	AUGUSTUS	exon	145109734	145109995	.	+	.	ID=g26248.t2.exon1;Parent=g26248.t2;
OX451218.1_Phasia_obesa_genome_assembly,_chromosome:_4	AUGUSTUS	intron	145109996	145110122	1	+	.	ID=g26248.t2.intron1;Parent=g26248.t2;
OX451218.1_Phasia_obesa_genome_assembly,_chromosome:_4	AUGUSTUS	CDS	145110123	145110473	1	+	2	ID=g26248.t2.CDS2;Parent=g26248.t2;
OX451218.1_Phasia_obesa_genome_assembly,_chromosome:_4	AUGUSTUS	exon	145110123	145110473	.	+	.	ID=g26248.t2.exon2;Parent=g26248.t2;
OX451218.1_Phasia_obesa_genome_assembly,_chromosome:_4	AUGUSTUS	intron	145110474	145110541	1	+	.	ID=g26248.t2.intron2;Parent=g26248.t2;
OX451218.1_Phasia_obesa_genome_assembly,_chromosome:_4	AUGUSTUS	CDS	145110542	145110726	1	+	2	ID=g26248.t2.CDS3;Parent=g26248.t2;
OX451218.1_Phasia_obesa_genome_assembly,_chromosome:_4	AUGUSTUS	exon	145110542	145110726	.	+	.	ID=g26248.t2.exon3;Parent=g26248.t2;
OX451218.1_Phasia_obesa_genome_assembly,_chromosome:_4	AUGUSTUS	stop_codon	145110724	145110726	.	+	0	ID=g26248.t2.stop1;Parent=g26248.t2;
OX451218.1_Phasia_obesa_genome_assembly,_chromosome:_4	AUGUSTUS	gene	145112306	145113298	.	-	.	ID=g26249;
OX451218.1_Phasia_obesa_genome_assembly,_chromosome:_4	AUGUSTUS	mRNA	145112306	145113298	0.89	-	.	ID=g26249.t1;Parent=g26249;
OX451218.1_Phasia_obesa_genome_assembly,_chromosome:_4	AUGUSTUS	stop_codon	145112306	145112308	.	-	0	ID=g26249.t1.stop1;Parent=g26249.t1;
OX451218.1_Phasia_obesa_genome_assembly,_chromosome:_4	AUGUSTUS	CDS	145112306	145112508	1	-	2	ID=g26249.t1.CDS1;Parent=g26249.t1;
OX451218.1_Phasia_obesa_genome_assembly,_chromosome:_4	AUGUSTUS	exon	145112306	145112508	.	-	.	ID=g26249.t1.exon1;Parent=g26249.t1;
OX451218.1_Phasia_obesa_genome_assembly,_chromosome:_4	AUGUSTUS	intron	145112509	145112577	1	-	.	ID=g26249.t1.intron1;Parent=g26249.t1;
OX451218.1_Phasia_obesa_genome_assembly,_chromosome:_4	AUGUSTUS	CDS	145112578	145113214	1	-	0	ID=g26249.t1.CDS2;Parent=g26249.t1;
OX451218.1_Phasia_obesa_genome_assembly,_chromosome:_4	AUGUSTUS	exon	145112578	145113214	.	-	.	ID=g26249.t1.exon2;Parent=g26249.t1;
OX451218.1_Phasia_obesa_genome_assembly,_chromosome:_4	AUGUSTUS	intron	145113215	145113283	0.89	-	.	ID=g26249.t1.intron2;Parent=g26249.t1;
OX451218.1_Phasia_obesa_genome_assembly,_chromosome:_4	AUGUSTUS	CDS	145113284	145113298	0.89	-	0	ID=g26249.t1.CDS3;Parent=g26249.t1;
OX451218.1_Phasia_obesa_genome_assembly,_chromosome:_4	AUGUSTUS	exon	145113284	145113298	.	-	.	ID=g26249.t1.exon3;Parent=g26249.t1;
OX451218.1_Phasia_obesa_genome_assembly,_chromosome:_4	AUGUSTUS	start_codon	145113296	145113298	.	-	0	ID=g26249.t1.start1;Parent=g26249.t1;
OX451218.1_Phasia_obesa_genome_assembly,_chromosome:_4	AUGUSTUS	gene	145131484	145132234	.	-	.	ID=g26250;
OX451218.1_Phasia_obesa_genome_assembly,_chromosome:_4	AUGUSTUS	mRNA	145131484	145132234	1	-	.	ID=g26250.t1;Parent=g26250;
OX451218.1_Phasia_obesa_genome_assembly,_chromosome:_4	AUGUSTUS	stop_codon	145131484	145131486	.	-	0	ID=g26250.t1.stop1;Parent=g26250.t1;
OX451218.1_Phasia_obesa_genome_assembly,_chromosome:_4	AUGUSTUS	CDS	145131484	145131671	1	-	2	ID=g26250.t1.CDS1;Parent=g26250.t1;
OX451218.1_Phasia_obesa_genome_assembly,_chromosome:_4	AUGUSTUS	exon	145131484	145131671	.	-	.	ID=g26250.t1.exon1;Parent=g26250.t1;
OX451218.1_Phasia_obesa_genome_assembly,_chromosome:_4	AUGUSTUS	intron	145131672	145131744	1	-	.	ID=g26250.t1.intron1;Parent=g26250.t1;
OX451218.1_Phasia_obesa_genome_assembly,_chromosome:_4	AUGUSTUS	CDS	145131745	145132234	1	-	0	ID=g26250.t1.CDS2;Parent=g26250.t1;
OX451218.1_Phasia_obesa_genome_assembly,_chromosome:_4	AUGUSTUS	exon	145131745	145132234	.	-	.	ID=g26250.t1.exon2;Parent=g26250.t1;
OX451218.1_Phasia_obesa_genome_assembly,_chromosome:_4	AUGUSTUS	start_codon	145132232	145132234	.	-	0	ID=g26250.t1.start1;Parent=g26250.t1;
OX451218.1_Phasia_obesa_genome_assembly,_chromosome:_4	AUGUSTUS	gene	145143139	145143931	.	+	.	ID=g26251;
OX451218.1_Phasia_obesa_genome_assembly,_chromosome:_4	AUGUSTUS	mRNA	145143139	145143931	1	+	.	ID=g26251.t1;Parent=g26251;
OX451218.1_Phasia_obesa_genome_assembly,_chromosome:_4	AUGUSTUS	start_codon	145143139	145143141	.	+	0	ID=g26251.t1.start1;Parent=g26251.t1;
OX451218.1_Phasia_obesa_genome_assembly,_chromosome:_4	AUGUSTUS	CDS	145143139	145143655	1	+	0	ID=g26251.t1.CDS1;Parent=g26251.t1;
OX451218.1_Phasia_obesa_genome_assembly,_chromosome:_4	AUGUSTUS	exon	145143139	145143655	.	+	.	ID=g26251.t1.exon1;Parent=g26251.t1;
OX451218.1_Phasia_obesa_genome_assembly,_chromosome:_4	AUGUSTUS	intron	145143656	145143722	1	+	.	ID=g26251.t1.intron1;Parent=g26251.t1;
OX451218.1_Phasia_obesa_genome_assembly,_chromosome:_4	AUGUSTUS	CDS	145143723	145143931	1	+	2	ID=g26251.t1.CDS2;Parent=g26251.t1;
OX451218.1_Phasia_obesa_genome_assembly,_chromosome:_4	AUGUSTUS	exon	145143723	145143931	.	+	.	ID=g26251.t1.exon2;Parent=g26251.t1;
OX451218.1_Phasia_obesa_genome_assembly,_chromosome:_4	AUGUSTUS	stop_codon	145143929	145143931	.	+	0	ID=g26251.t1.stop1;Parent=g26251.t1;
OX451218.1_Phasia_obesa_genome_assembly,_chromosome:_4	AUGUSTUS	gene	145145339	145146379	.	-	.	ID=g26252;
OX451218.1_Phasia_obesa_genome_assembly,_chromosome:_4	AUGUSTUS	mRNA	145145339	145146379	1	-	.	ID=g26252.t1;Parent=g26252;
OX451218.1_Phasia_obesa_genome_assembly,_chromosome:_4	AUGUSTUS	stop_codon	145145339	145145341	.	-	0	ID=g26252.t1.stop1;Parent=g26252.t1;
OX451218.1_Phasia_obesa_genome_assembly,_chromosome:_4	AUGUSTUS	CDS	145145339	145146277	1	-	0	ID=g26252.t1.CDS1;Parent=g26252.t1;
OX451218.1_Phasia_obesa_genome_assembly,_chromosome:_4	AUGUSTUS	exon	145145339	145146277	.	-	.	ID=g26252.t1.exon1;Parent=g26252.t1;
OX451218.1_Phasia_obesa_genome_assembly,_chromosome:_4	AUGUSTUS	intron	145146278	145146364	1	-	.	ID=g26252.t1.intron1;Parent=g26252.t1;
OX451218.1_Phasia_obesa_genome_assembly,_chromosome:_4	AUGUSTUS	CDS	145146365	145146379	1	-	0	ID=g26252.t1.CDS2;Parent=g26252.t1;
OX451218.1_Phasia_obesa_genome_assembly,_chromosome:_4	AUGUSTUS	exon	145146365	145146379	.	-	.	ID=g26252.t1.exon2;Parent=g26252.t1;
OX451218.1_Phasia_obesa_genome_assembly,_chromosome:_4	AUGUSTUS	start_codon	145146377	145146379	.	-	0	ID=g26252.t1.start1;Parent=g26252.t1;
OX451218.1_Phasia_obesa_genome_assembly,_chromosome:_4	AUGUSTUS	gene	145147818	145155323	.	+	.	ID=g26253;
OX451218.1_Phasia_obesa_genome_assembly,_chromosome:_4	AUGUSTUS	mRNA	145147818	145155323	1	+	.	ID=g26253.t1;Parent=g26253;
OX451218.1_Phasia_obesa_genome_assembly,_chromosome:_4	AUGUSTUS	start_codon	145147818	145147820	.	+	0	ID=g26253.t1.start1;Parent=g26253.t1;
OX451218.1_Phasia_obesa_genome_assembly,_chromosome:_4	AUGUSTUS	CDS	145147818	145147833	1	+	0	ID=g26253.t1.CDS1;Parent=g26253.t1;
OX451218.1_Phasia_obesa_genome_assembly,_chromosome:_4	AUGUSTUS	exon	145147818	145147833	.	+	.	ID=g26253.t1.exon1;Parent=g26253.t1;
OX451218.1_Phasia_obesa_genome_assembly,_chromosome:_4	AUGUSTUS	intron	145147834	145148706	1	+	.	ID=g26253.t1.intron1;Parent=g26253.t1;
OX451218.1_Phasia_obesa_genome_assembly,_chromosome:_4	AUGUSTUS	CDS	145148707	145148827	1	+	2	ID=g26253.t1.CDS2;Parent=g26253.t1;
OX451218.1_Phasia_obesa_genome_assembly,_chromosome:_4	AUGUSTUS	exon	145148707	145148827	.	+	.	ID=g26253.t1.exon2;Parent=g26253.t1;
OX451218.1_Phasia_obesa_genome_assembly,_chromosome:_4	AUGUSTUS	intron	145148828	145148930	1	+	.	ID=g26253.t1.intron2;Parent=g26253.t1;
OX451218.1_Phasia_obesa_genome_assembly,_chromosome:_4	AUGUSTUS	CDS	145148931	145149024	1	+	1	ID=g26253.t1.CDS3;Parent=g26253.t1;
OX451218.1_Phasia_obesa_genome_assembly,_chromosome:_4	AUGUSTUS	exon	145148931	145149024	.	+	.	ID=g26253.t1.exon3;Parent=g26253.t1;
OX451218.1_Phasia_obesa_genome_assembly,_chromosome:_4	AUGUSTUS	intron	145149025	145149533	1	+	.	ID=g26253.t1.intron3;Parent=g26253.t1;
OX451218.1_Phasia_obesa_genome_assembly,_chromosome:_4	AUGUSTUS	CDS	145149534	145149582	1	+	0	ID=g26253.t1.CDS4;Parent=g26253.t1;
OX451218.1_Phasia_obesa_genome_assembly,_chromosome:_4	AUGUSTUS	exon	145149534	145149582	.	+	.	ID=g26253.t1.exon4;Parent=g26253.t1;
OX451218.1_Phasia_obesa_genome_assembly,_chromosome:_4	AUGUSTUS	intron	145149583	145149651	1	+	.	ID=g26253.t1.intron4;Parent=g26253.t1;
OX451218.1_Phasia_obesa_genome_assembly,_chromosome:_4	AUGUSTUS	CDS	145149652	145149806	1	+	2	ID=g26253.t1.CDS5;Parent=g26253.t1;
OX451218.1_Phasia_obesa_genome_assembly,_chromosome:_4	AUGUSTUS	exon	145149652	145149806	.	+	.	ID=g26253.t1.exon5;Parent=g26253.t1;
OX451218.1_Phasia_obesa_genome_assembly,_chromosome:_4	AUGUSTUS	intron	145149807	145151404	1	+	.	ID=g26253.t1.intron5;Parent=g26253.t1;
OX451218.1_Phasia_obesa_genome_assembly,_chromosome:_4	AUGUSTUS	CDS	145151405	145151532	1	+	0	ID=g26253.t1.CDS6;Parent=g26253.t1;
OX451218.1_Phasia_obesa_genome_assembly,_chromosome:_4	AUGUSTUS	exon	145151405	145151532	.	+	.	ID=g26253.t1.exon6;Parent=g26253.t1;
OX451218.1_Phasia_obesa_genome_assembly,_chromosome:_4	AUGUSTUS	intron	145151533	145152049	1	+	.	ID=g26253.t1.intron6;Parent=g26253.t1;
OX451218.1_Phasia_obesa_genome_assembly,_chromosome:_4	AUGUSTUS	CDS	145152050	145152257	1	+	1	ID=g26253.t1.CDS7;Parent=g26253.t1;
OX451218.1_Phasia_obesa_genome_assembly,_chromosome:_4	AUGUSTUS	exon	145152050	145152257	.	+	.	ID=g26253.t1.exon7;Parent=g26253.t1;
OX451218.1_Phasia_obesa_genome_assembly,_chromosome:_4	AUGUSTUS	intron	145152258	145152333	1	+	.	ID=g26253.t1.intron7;Parent=g26253.t1;
OX451218.1_Phasia_obesa_genome_assembly,_chromosome:_4	AUGUSTUS	CDS	145152334	145152501	1	+	0	ID=g26253.t1.CDS8;Parent=g26253.t1;
OX451218.1_Phasia_obesa_genome_assembly,_chromosome:_4	AUGUSTUS	exon	145152334	145152501	.	+	.	ID=g26253.t1.exon8;Parent=g26253.t1;
OX451218.1_Phasia_obesa_genome_assembly,_chromosome:_4	AUGUSTUS	intron	145152502	145154308	1	+	.	ID=g26253.t1.intron8;Parent=g26253.t1;
OX451218.1_Phasia_obesa_genome_assembly,_chromosome:_4	AUGUSTUS	CDS	145154309	145154493	1	+	0	ID=g26253.t1.CDS9;Parent=g26253.t1;
OX451218.1_Phasia_obesa_genome_assembly,_chromosome:_4	AUGUSTUS	exon	145154309	145154493	.	+	.	ID=g26253.t1.exon9;Parent=g26253.t1;
OX451218.1_Phasia_obesa_genome_assembly,_chromosome:_4	AUGUSTUS	intron	145154494	145154558	1	+	.	ID=g26253.t1.intron9;Parent=g26253.t1;
OX451218.1_Phasia_obesa_genome_assembly,_chromosome:_4	AUGUSTUS	CDS	145154559	145155161	1	+	1	ID=g26253.t1.CDS10;Parent=g26253.t1;
OX451218.1_Phasia_obesa_genome_assembly,_chromosome:_4	AUGUSTUS	exon	145154559	145155161	.	+	.	ID=g26253.t1.exon10;Parent=g26253.t1;
OX451218.1_Phasia_obesa_genome_assembly,_chromosome:_4	AUGUSTUS	intron	145155162	145155235	1	+	.	ID=g26253.t1.intron10;Parent=g26253.t1;
OX451218.1_Phasia_obesa_genome_assembly,_chromosome:_4	AUGUSTUS	CDS	145155236	145155323	1	+	1	ID=g26253.t1.CDS11;Parent=g26253.t1;
OX451218.1_Phasia_obesa_genome_assembly,_chromosome:_4	AUGUSTUS	exon	145155236	145155323	.	+	.	ID=g26253.t1.exon11;Parent=g26253.t1;
OX451218.1_Phasia_obesa_genome_assembly,_chromosome:_4	AUGUSTUS	stop_codon	145155321	145155323	.	+	0	ID=g26253.t1.stop1;Parent=g26253.t1;
OX451218.1_Phasia_obesa_genome_assembly,_chromosome:_4	AUGUSTUS	gene	145170571	145181455	.	-	.	ID=g26254;
OX451218.1_Phasia_obesa_genome_assembly,_chromosome:_4	AUGUSTUS	mRNA	145170571	145181455	.	-	.	ID=g26254.t1;Parent=g26254;
OX451218.1_Phasia_obesa_genome_assembly,_chromosome:_4	AUGUSTUS	stop_codon	145170571	145170573	.	-	0	ID=g26254.t1.stop1;Parent=g26254.t1;
OX451218.1_Phasia_obesa_genome_assembly,_chromosome:_4	AUGUSTUS	CDS	145170571	145170833	1	-	2	ID=g26254.t1.CDS1;Parent=g26254.t1;
OX451218.1_Phasia_obesa_genome_assembly,_chromosome:_4	AUGUSTUS	exon	145170571	145170833	.	-	.	ID=g26254.t1.exon1;Parent=g26254.t1;
OX451218.1_Phasia_obesa_genome_assembly,_chromosome:_4	AUGUSTUS	intron	145170834	145170958	1	-	.	ID=g26254.t1.intron1;Parent=g26254.t1;
OX451218.1_Phasia_obesa_genome_assembly,_chromosome:_4	AUGUSTUS	CDS	145170959	145171149	1	-	1	ID=g26254.t1.CDS2;Parent=g26254.t1;
OX451218.1_Phasia_obesa_genome_assembly,_chromosome:_4	AUGUSTUS	exon	145170959	145171149	.	-	.	ID=g26254.t1.exon2;Parent=g26254.t1;
OX451218.1_Phasia_obesa_genome_assembly,_chromosome:_4	AUGUSTUS	intron	145171150	145181444	0.03	-	.	ID=g26254.t1.intron2;Parent=g26254.t1;
OX451218.1_Phasia_obesa_genome_assembly,_chromosome:_4	AUGUSTUS	CDS	145181445	145181455	0.14	-	0	ID=g26254.t1.CDS3;Parent=g26254.t1;
OX451218.1_Phasia_obesa_genome_assembly,_chromosome:_4	AUGUSTUS	exon	145181445	145181455	.	-	.	ID=g26254.t1.exon3;Parent=g26254.t1;
OX451218.1_Phasia_obesa_genome_assembly,_chromosome:_4	AUGUSTUS	start_codon	145181453	145181455	.	-	0	ID=g26254.t1.start1;Parent=g26254.t1;
OX451218.1_Phasia_obesa_genome_assembly,_chromosome:_4	AUGUSTUS	gene	145198131	145199938	.	-	.	ID=g26255;
OX451218.1_Phasia_obesa_genome_assembly,_chromosome:_4	AUGUSTUS	mRNA	145198131	145199938	1	-	.	ID=g26255.t1;Parent=g26255;
OX451218.1_Phasia_obesa_genome_assembly,_chromosome:_4	AUGUSTUS	stop_codon	145198131	145198133	.	-	0	ID=g26255.t1.stop1;Parent=g26255.t1;
OX451218.1_Phasia_obesa_genome_assembly,_chromosome:_4	AUGUSTUS	CDS	145198131	145198522	1	-	2	ID=g26255.t1.CDS1;Parent=g26255.t1;
OX451218.1_Phasia_obesa_genome_assembly,_chromosome:_4	AUGUSTUS	exon	145198131	145198522	.	-	.	ID=g26255.t1.exon1;Parent=g26255.t1;
OX451218.1_Phasia_obesa_genome_assembly,_chromosome:_4	AUGUSTUS	intron	145198523	145199654	1	-	.	ID=g26255.t1.intron1;Parent=g26255.t1;
OX451218.1_Phasia_obesa_genome_assembly,_chromosome:_4	AUGUSTUS	CDS	145199655	145199845	1	-	1	ID=g26255.t1.CDS2;Parent=g26255.t1;
OX451218.1_Phasia_obesa_genome_assembly,_chromosome:_4	AUGUSTUS	exon	145199655	145199845	.	-	.	ID=g26255.t1.exon2;Parent=g26255.t1;
OX451218.1_Phasia_obesa_genome_assembly,_chromosome:_4	AUGUSTUS	intron	145199846	145199900	1	-	.	ID=g26255.t1.intron2;Parent=g26255.t1;
OX451218.1_Phasia_obesa_genome_assembly,_chromosome:_4	AUGUSTUS	CDS	145199901	145199938	1	-	0	ID=g26255.t1.CDS3;Parent=g26255.t1;
OX451218.1_Phasia_obesa_genome_assembly,_chromosome:_4	AUGUSTUS	exon	145199901	145199938	.	-	.	ID=g26255.t1.exon3;Parent=g26255.t1;
OX451218.1_Phasia_obesa_genome_assembly,_chromosome:_4	AUGUSTUS	start_codon	145199936	145199938	.	-	0	ID=g26255.t1.start1;Parent=g26255.t1;
OX451218.1_Phasia_obesa_genome_assembly,_chromosome:_4	AUGUSTUS	gene	145215025	145240826	.	-	.	ID=g26256;
OX451218.1_Phasia_obesa_genome_assembly,_chromosome:_4	AUGUSTUS	mRNA	145215025	145240826	0.37	-	.	ID=g26256.t1;Parent=g26256;
OX451218.1_Phasia_obesa_genome_assembly,_chromosome:_4	AUGUSTUS	stop_codon	145215025	145215027	.	-	0	ID=g26256.t1.stop1;Parent=g26256.t1;
OX451218.1_Phasia_obesa_genome_assembly,_chromosome:_4	AUGUSTUS	CDS	145215025	145215038	0.37	-	2	ID=g26256.t1.CDS1;Parent=g26256.t1;
OX451218.1_Phasia_obesa_genome_assembly,_chromosome:_4	AUGUSTUS	exon	145215025	145215038	.	-	.	ID=g26256.t1.exon1;Parent=g26256.t1;
OX451218.1_Phasia_obesa_genome_assembly,_chromosome:_4	AUGUSTUS	intron	145215039	145220490	0.37	-	.	ID=g26256.t1.intron1;Parent=g26256.t1;
OX451218.1_Phasia_obesa_genome_assembly,_chromosome:_4	AUGUSTUS	CDS	145220491	145220662	1	-	0	ID=g26256.t1.CDS2;Parent=g26256.t1;
OX451218.1_Phasia_obesa_genome_assembly,_chromosome:_4	AUGUSTUS	exon	145220491	145220662	.	-	.	ID=g26256.t1.exon2;Parent=g26256.t1;
OX451218.1_Phasia_obesa_genome_assembly,_chromosome:_4	AUGUSTUS	intron	145220663	145221046	1	-	.	ID=g26256.t1.intron2;Parent=g26256.t1;
OX451218.1_Phasia_obesa_genome_assembly,_chromosome:_4	AUGUSTUS	CDS	145221047	145221200	1	-	1	ID=g26256.t1.CDS3;Parent=g26256.t1;
OX451218.1_Phasia_obesa_genome_assembly,_chromosome:_4	AUGUSTUS	exon	145221047	145221200	.	-	.	ID=g26256.t1.exon3;Parent=g26256.t1;
OX451218.1_Phasia_obesa_genome_assembly,_chromosome:_4	AUGUSTUS	intron	145221201	145221308	1	-	.	ID=g26256.t1.intron3;Parent=g26256.t1;
OX451218.1_Phasia_obesa_genome_assembly,_chromosome:_4	AUGUSTUS	CDS	145221309	145221430	1	-	0	ID=g26256.t1.CDS4;Parent=g26256.t1;
OX451218.1_Phasia_obesa_genome_assembly,_chromosome:_4	AUGUSTUS	exon	145221309	145221430	.	-	.	ID=g26256.t1.exon4;Parent=g26256.t1;
OX451218.1_Phasia_obesa_genome_assembly,_chromosome:_4	AUGUSTUS	intron	145221431	145226831	1	-	.	ID=g26256.t1.intron4;Parent=g26256.t1;
OX451218.1_Phasia_obesa_genome_assembly,_chromosome:_4	AUGUSTUS	CDS	145226832	145227027	1	-	1	ID=g26256.t1.CDS5;Parent=g26256.t1;
OX451218.1_Phasia_obesa_genome_assembly,_chromosome:_4	AUGUSTUS	exon	145226832	145227027	.	-	.	ID=g26256.t1.exon5;Parent=g26256.t1;
OX451218.1_Phasia_obesa_genome_assembly,_chromosome:_4	AUGUSTUS	intron	145227028	145228424	1	-	.	ID=g26256.t1.intron5;Parent=g26256.t1;
OX451218.1_Phasia_obesa_genome_assembly,_chromosome:_4	AUGUSTUS	CDS	145228425	145228521	1	-	2	ID=g26256.t1.CDS6;Parent=g26256.t1;
OX451218.1_Phasia_obesa_genome_assembly,_chromosome:_4	AUGUSTUS	exon	145228425	145228521	.	-	.	ID=g26256.t1.exon6;Parent=g26256.t1;
OX451218.1_Phasia_obesa_genome_assembly,_chromosome:_4	AUGUSTUS	intron	145228522	145228799	1	-	.	ID=g26256.t1.intron6;Parent=g26256.t1;
OX451218.1_Phasia_obesa_genome_assembly,_chromosome:_4	AUGUSTUS	CDS	145228800	145228968	1	-	0	ID=g26256.t1.CDS7;Parent=g26256.t1;
OX451218.1_Phasia_obesa_genome_assembly,_chromosome:_4	AUGUSTUS	exon	145228800	145228968	.	-	.	ID=g26256.t1.exon7;Parent=g26256.t1;
OX451218.1_Phasia_obesa_genome_assembly,_chromosome:_4	AUGUSTUS	intron	145228969	145230827	1	-	.	ID=g26256.t1.intron7;Parent=g26256.t1;
OX451218.1_Phasia_obesa_genome_assembly,_chromosome:_4	AUGUSTUS	CDS	145230828	145230951	1	-	1	ID=g26256.t1.CDS8;Parent=g26256.t1;
OX451218.1_Phasia_obesa_genome_assembly,_chromosome:_4	AUGUSTUS	exon	145230828	145230951	.	-	.	ID=g26256.t1.exon8;Parent=g26256.t1;
OX451218.1_Phasia_obesa_genome_assembly,_chromosome:_4	AUGUSTUS	intron	145230952	145240650	1	-	.	ID=g26256.t1.intron8;Parent=g26256.t1;
OX451218.1_Phasia_obesa_genome_assembly,_chromosome:_4	AUGUSTUS	CDS	145240651	145240826	1	-	0	ID=g26256.t1.CDS9;Parent=g26256.t1;
OX451218.1_Phasia_obesa_genome_assembly,_chromosome:_4	AUGUSTUS	exon	145240651	145240826	.	-	.	ID=g26256.t1.exon9;Parent=g26256.t1;
OX451218.1_Phasia_obesa_genome_assembly,_chromosome:_4	AUGUSTUS	start_codon	145240824	145240826	.	-	0	ID=g26256.t1.start1;Parent=g26256.t1;
OX451218.1_Phasia_obesa_genome_assembly,_chromosome:_4	AUGUSTUS	gene	145302060	145302266	.	-	.	ID=g26257;
OX451218.1_Phasia_obesa_genome_assembly,_chromosome:_4	AUGUSTUS	mRNA	145302060	145302266	0.49	-	.	ID=g26257.t1;Parent=g26257;
OX451218.1_Phasia_obesa_genome_assembly,_chromosome:_4	AUGUSTUS	stop_codon	145302060	145302062	.	-	0	ID=g26257.t1.stop1;Parent=g26257.t1;
OX451218.1_Phasia_obesa_genome_assembly,_chromosome:_4	AUGUSTUS	CDS	145302060	145302266	0.49	-	0	ID=g26257.t1.CDS1;Parent=g26257.t1;
OX451218.1_Phasia_obesa_genome_assembly,_chromosome:_4	AUGUSTUS	exon	145302060	145302266	.	-	.	ID=g26257.t1.exon1;Parent=g26257.t1;
OX451218.1_Phasia_obesa_genome_assembly,_chromosome:_4	AUGUSTUS	start_codon	145302264	145302266	.	-	0	ID=g26257.t1.start1;Parent=g26257.t1;
OX451218.1_Phasia_obesa_genome_assembly,_chromosome:_4	AUGUSTUS	gene	145403240	145404589	.	-	.	ID=g26258;
OX451218.1_Phasia_obesa_genome_assembly,_chromosome:_4	AUGUSTUS	mRNA	145403240	145404589	1	-	.	ID=g26258.t1;Parent=g26258;
OX451218.1_Phasia_obesa_genome_assembly,_chromosome:_4	AUGUSTUS	stop_codon	145403240	145403242	.	-	0	ID=g26258.t1.stop1;Parent=g26258.t1;
OX451218.1_Phasia_obesa_genome_assembly,_chromosome:_4	AUGUSTUS	CDS	145403240	145404589	1	-	0	ID=g26258.t1.CDS1;Parent=g26258.t1;
OX451218.1_Phasia_obesa_genome_assembly,_chromosome:_4	AUGUSTUS	exon	145403240	145404589	.	-	.	ID=g26258.t1.exon1;Parent=g26258.t1;
OX451218.1_Phasia_obesa_genome_assembly,_chromosome:_4	AUGUSTUS	start_codon	145404587	145404589	.	-	0	ID=g26258.t1.start1;Parent=g26258.t1;
OX451218.1_Phasia_obesa_genome_assembly,_chromosome:_4	AUGUSTUS	gene	145489372	145499830	.	+	.	ID=g26259;
OX451218.1_Phasia_obesa_genome_assembly,_chromosome:_4	AUGUSTUS	mRNA	145489372	145499830	0.98	+	.	ID=g26259.t1;Parent=g26259;
OX451218.1_Phasia_obesa_genome_assembly,_chromosome:_4	AUGUSTUS	start_codon	145489372	145489374	.	+	0	ID=g26259.t1.start1;Parent=g26259.t1;
OX451218.1_Phasia_obesa_genome_assembly,_chromosome:_4	AUGUSTUS	CDS	145489372	145489400	1	+	0	ID=g26259.t1.CDS1;Parent=g26259.t1;
OX451218.1_Phasia_obesa_genome_assembly,_chromosome:_4	AUGUSTUS	exon	145489372	145489400	.	+	.	ID=g26259.t1.exon1;Parent=g26259.t1;
OX451218.1_Phasia_obesa_genome_assembly,_chromosome:_4	AUGUSTUS	intron	145489401	145491510	1	+	.	ID=g26259.t1.intron1;Parent=g26259.t1;
OX451218.1_Phasia_obesa_genome_assembly,_chromosome:_4	AUGUSTUS	CDS	145491511	145491949	1	+	1	ID=g26259.t1.CDS2;Parent=g26259.t1;
OX451218.1_Phasia_obesa_genome_assembly,_chromosome:_4	AUGUSTUS	exon	145491511	145491949	.	+	.	ID=g26259.t1.exon2;Parent=g26259.t1;
OX451218.1_Phasia_obesa_genome_assembly,_chromosome:_4	AUGUSTUS	intron	145491950	145492003	1	+	.	ID=g26259.t1.intron2;Parent=g26259.t1;
OX451218.1_Phasia_obesa_genome_assembly,_chromosome:_4	AUGUSTUS	CDS	145492004	145492161	1	+	0	ID=g26259.t1.CDS3;Parent=g26259.t1;
OX451218.1_Phasia_obesa_genome_assembly,_chromosome:_4	AUGUSTUS	exon	145492004	145492161	.	+	.	ID=g26259.t1.exon3;Parent=g26259.t1;
OX451218.1_Phasia_obesa_genome_assembly,_chromosome:_4	AUGUSTUS	intron	145492162	145492223	1	+	.	ID=g26259.t1.intron3;Parent=g26259.t1;
OX451218.1_Phasia_obesa_genome_assembly,_chromosome:_4	AUGUSTUS	CDS	145492224	145492310	1	+	1	ID=g26259.t1.CDS4;Parent=g26259.t1;
OX451218.1_Phasia_obesa_genome_assembly,_chromosome:_4	AUGUSTUS	exon	145492224	145492310	.	+	.	ID=g26259.t1.exon4;Parent=g26259.t1;
OX451218.1_Phasia_obesa_genome_assembly,_chromosome:_4	AUGUSTUS	intron	145492311	145492368	1	+	.	ID=g26259.t1.intron4;Parent=g26259.t1;
OX451218.1_Phasia_obesa_genome_assembly,_chromosome:_4	AUGUSTUS	CDS	145492369	145492568	1	+	1	ID=g26259.t1.CDS5;Parent=g26259.t1;
OX451218.1_Phasia_obesa_genome_assembly,_chromosome:_4	AUGUSTUS	exon	145492369	145492568	.	+	.	ID=g26259.t1.exon5;Parent=g26259.t1;
OX451218.1_Phasia_obesa_genome_assembly,_chromosome:_4	AUGUSTUS	intron	145492569	145492632	1	+	.	ID=g26259.t1.intron5;Parent=g26259.t1;
OX451218.1_Phasia_obesa_genome_assembly,_chromosome:_4	AUGUSTUS	CDS	145492633	145492989	1	+	2	ID=g26259.t1.CDS6;Parent=g26259.t1;
OX451218.1_Phasia_obesa_genome_assembly,_chromosome:_4	AUGUSTUS	exon	145492633	145492989	.	+	.	ID=g26259.t1.exon6;Parent=g26259.t1;
OX451218.1_Phasia_obesa_genome_assembly,_chromosome:_4	AUGUSTUS	intron	145492990	145493045	1	+	.	ID=g26259.t1.intron6;Parent=g26259.t1;
OX451218.1_Phasia_obesa_genome_assembly,_chromosome:_4	AUGUSTUS	CDS	145493046	145493202	1	+	2	ID=g26259.t1.CDS7;Parent=g26259.t1;
OX451218.1_Phasia_obesa_genome_assembly,_chromosome:_4	AUGUSTUS	exon	145493046	145493202	.	+	.	ID=g26259.t1.exon7;Parent=g26259.t1;
OX451218.1_Phasia_obesa_genome_assembly,_chromosome:_4	AUGUSTUS	intron	145493203	145493261	1	+	.	ID=g26259.t1.intron7;Parent=g26259.t1;
OX451218.1_Phasia_obesa_genome_assembly,_chromosome:_4	AUGUSTUS	CDS	145493262	145494078	1	+	1	ID=g26259.t1.CDS8;Parent=g26259.t1;
OX451218.1_Phasia_obesa_genome_assembly,_chromosome:_4	AUGUSTUS	exon	145493262	145494078	.	+	.	ID=g26259.t1.exon8;Parent=g26259.t1;
OX451218.1_Phasia_obesa_genome_assembly,_chromosome:_4	AUGUSTUS	intron	145494079	145495152	1	+	.	ID=g26259.t1.intron8;Parent=g26259.t1;
OX451218.1_Phasia_obesa_genome_assembly,_chromosome:_4	AUGUSTUS	CDS	145495153	145495688	1	+	0	ID=g26259.t1.CDS9;Parent=g26259.t1;
OX451218.1_Phasia_obesa_genome_assembly,_chromosome:_4	AUGUSTUS	exon	145495153	145495688	.	+	.	ID=g26259.t1.exon9;Parent=g26259.t1;
OX451218.1_Phasia_obesa_genome_assembly,_chromosome:_4	AUGUSTUS	intron	145495689	145498943	1	+	.	ID=g26259.t1.intron9;Parent=g26259.t1;
OX451218.1_Phasia_obesa_genome_assembly,_chromosome:_4	AUGUSTUS	CDS	145498944	145499065	1	+	1	ID=g26259.t1.CDS10;Parent=g26259.t1;
OX451218.1_Phasia_obesa_genome_assembly,_chromosome:_4	AUGUSTUS	exon	145498944	145499065	.	+	.	ID=g26259.t1.exon10;Parent=g26259.t1;
OX451218.1_Phasia_obesa_genome_assembly,_chromosome:_4	AUGUSTUS	intron	145499066	145499750	1	+	.	ID=g26259.t1.intron10;Parent=g26259.t1;
OX451218.1_Phasia_obesa_genome_assembly,_chromosome:_4	AUGUSTUS	CDS	145499751	145499830	0.98	+	2	ID=g26259.t1.CDS11;Parent=g26259.t1;
OX451218.1_Phasia_obesa_genome_assembly,_chromosome:_4	AUGUSTUS	exon	145499751	145499830	.	+	.	ID=g26259.t1.exon11;Parent=g26259.t1;
OX451218.1_Phasia_obesa_genome_assembly,_chromosome:_4	AUGUSTUS	stop_codon	145499828	145499830	.	+	0	ID=g26259.t1.stop1;Parent=g26259.t1;
OX451218.1_Phasia_obesa_genome_assembly,_chromosome:_4	AUGUSTUS	gene	145558175	145561368	.	+	.	ID=g26260;
OX451218.1_Phasia_obesa_genome_assembly,_chromosome:_4	AUGUSTUS	mRNA	145558175	145561368	1	+	.	ID=g26260.t1;Parent=g26260;
OX451218.1_Phasia_obesa_genome_assembly,_chromosome:_4	AUGUSTUS	start_codon	145558175	145558177	.	+	0	ID=g26260.t1.start1;Parent=g26260.t1;
OX451218.1_Phasia_obesa_genome_assembly,_chromosome:_4	AUGUSTUS	CDS	145558175	145558227	1	+	0	ID=g26260.t1.CDS1;Parent=g26260.t1;
OX451218.1_Phasia_obesa_genome_assembly,_chromosome:_4	AUGUSTUS	exon	145558175	145558227	.	+	.	ID=g26260.t1.exon1;Parent=g26260.t1;
OX451218.1_Phasia_obesa_genome_assembly,_chromosome:_4	AUGUSTUS	intron	145558228	145558932	1	+	.	ID=g26260.t1.intron1;Parent=g26260.t1;
OX451218.1_Phasia_obesa_genome_assembly,_chromosome:_4	AUGUSTUS	CDS	145558933	145559308	1	+	1	ID=g26260.t1.CDS2;Parent=g26260.t1;
OX451218.1_Phasia_obesa_genome_assembly,_chromosome:_4	AUGUSTUS	exon	145558933	145559308	.	+	.	ID=g26260.t1.exon2;Parent=g26260.t1;
OX451218.1_Phasia_obesa_genome_assembly,_chromosome:_4	AUGUSTUS	intron	145559309	145561128	1	+	.	ID=g26260.t1.intron2;Parent=g26260.t1;
OX451218.1_Phasia_obesa_genome_assembly,_chromosome:_4	AUGUSTUS	CDS	145561129	145561368	1	+	0	ID=g26260.t1.CDS3;Parent=g26260.t1;
OX451218.1_Phasia_obesa_genome_assembly,_chromosome:_4	AUGUSTUS	exon	145561129	145561368	.	+	.	ID=g26260.t1.exon3;Parent=g26260.t1;
OX451218.1_Phasia_obesa_genome_assembly,_chromosome:_4	AUGUSTUS	stop_codon	145561366	145561368	.	+	0	ID=g26260.t1.stop1;Parent=g26260.t1;
OX451218.1_Phasia_obesa_genome_assembly,_chromosome:_4	GeneMark.hmm3	mRNA	145558919	145561368	.	+	.	ID=g26260.t2;Parent=g26260;
OX451218.1_Phasia_obesa_genome_assembly,_chromosome:_4	GeneMark.hmm3	start_codon	145558919	145558921	.	+	0	ID=g26260.t2.start1;Parent=g26260.t2;
OX451218.1_Phasia_obesa_genome_assembly,_chromosome:_4	GeneMark.hmm3	CDS	145558919	145559308	.	+	0	ID=g26260.t2.CDS1;Parent=g26260.t2;
OX451218.1_Phasia_obesa_genome_assembly,_chromosome:_4	GeneMark.hmm3	exon	145558919	145559308	0	+	.	ID=g26260.t2.exon1;Parent=g26260.t2;
OX451218.1_Phasia_obesa_genome_assembly,_chromosome:_4	GeneMark.hmm3	intron	145559309	145561128	.	+	0	ID=g26260.t2.intron1;Parent=g26260.t2;
OX451218.1_Phasia_obesa_genome_assembly,_chromosome:_4	GeneMark.hmm3	CDS	145561129	145561368	.	+	0	ID=g26260.t2.CDS2;Parent=g26260.t2;
OX451218.1_Phasia_obesa_genome_assembly,_chromosome:_4	GeneMark.hmm3	exon	145561129	145561368	0	+	.	ID=g26260.t2.exon2;Parent=g26260.t2;
OX451218.1_Phasia_obesa_genome_assembly,_chromosome:_4	GeneMark.hmm3	stop_codon	145561366	145561368	.	+	0	ID=g26260.t2.stop1;Parent=g26260.t2;
OX451218.1_Phasia_obesa_genome_assembly,_chromosome:_4	AUGUSTUS	gene	145635906	145636842	.	-	.	ID=g26261;
OX451218.1_Phasia_obesa_genome_assembly,_chromosome:_4	AUGUSTUS	mRNA	145635906	145636842	1	-	.	ID=g26261.t1;Parent=g26261;
OX451218.1_Phasia_obesa_genome_assembly,_chromosome:_4	AUGUSTUS	stop_codon	145635906	145635908	.	-	0	ID=g26261.t1.stop1;Parent=g26261.t1;
OX451218.1_Phasia_obesa_genome_assembly,_chromosome:_4	AUGUSTUS	CDS	145635906	145636664	1	-	0	ID=g26261.t1.CDS1;Parent=g26261.t1;
OX451218.1_Phasia_obesa_genome_assembly,_chromosome:_4	AUGUSTUS	exon	145635906	145636664	.	-	.	ID=g26261.t1.exon1;Parent=g26261.t1;
OX451218.1_Phasia_obesa_genome_assembly,_chromosome:_4	AUGUSTUS	intron	145636665	145636833	1	-	.	ID=g26261.t1.intron1;Parent=g26261.t1;
OX451218.1_Phasia_obesa_genome_assembly,_chromosome:_4	AUGUSTUS	CDS	145636834	145636842	1	-	0	ID=g26261.t1.CDS2;Parent=g26261.t1;
OX451218.1_Phasia_obesa_genome_assembly,_chromosome:_4	AUGUSTUS	exon	145636834	145636842	.	-	.	ID=g26261.t1.exon2;Parent=g26261.t1;
OX451218.1_Phasia_obesa_genome_assembly,_chromosome:_4	AUGUSTUS	start_codon	145636840	145636842	.	-	0	ID=g26261.t1.start1;Parent=g26261.t1;
OX451218.1_Phasia_obesa_genome_assembly,_chromosome:_4	AUGUSTUS	gene	145647780	145651801	.	+	.	ID=g26262;
OX451218.1_Phasia_obesa_genome_assembly,_chromosome:_4	AUGUSTUS	mRNA	145647780	145651801	1	+	.	ID=g26262.t1;Parent=g26262;
OX451218.1_Phasia_obesa_genome_assembly,_chromosome:_4	AUGUSTUS	start_codon	145647780	145647782	.	+	0	ID=g26262.t1.start1;Parent=g26262.t1;
OX451218.1_Phasia_obesa_genome_assembly,_chromosome:_4	AUGUSTUS	CDS	145647780	145648548	1	+	0	ID=g26262.t1.CDS1;Parent=g26262.t1;
OX451218.1_Phasia_obesa_genome_assembly,_chromosome:_4	AUGUSTUS	exon	145647780	145648548	.	+	.	ID=g26262.t1.exon1;Parent=g26262.t1;
OX451218.1_Phasia_obesa_genome_assembly,_chromosome:_4	AUGUSTUS	intron	145648549	145648616	1	+	.	ID=g26262.t1.intron1;Parent=g26262.t1;
OX451218.1_Phasia_obesa_genome_assembly,_chromosome:_4	AUGUSTUS	CDS	145648617	145651801	1	+	2	ID=g26262.t1.CDS2;Parent=g26262.t1;
OX451218.1_Phasia_obesa_genome_assembly,_chromosome:_4	AUGUSTUS	exon	145648617	145651801	.	+	.	ID=g26262.t1.exon2;Parent=g26262.t1;
OX451218.1_Phasia_obesa_genome_assembly,_chromosome:_4	AUGUSTUS	stop_codon	145651799	145651801	.	+	0	ID=g26262.t1.stop1;Parent=g26262.t1;
OX451218.1_Phasia_obesa_genome_assembly,_chromosome:_4	GeneMark.hmm3	mRNA	145647780	145648610	.	+	.	ID=g26262.t2;Parent=g26262;
OX451218.1_Phasia_obesa_genome_assembly,_chromosome:_4	GeneMark.hmm3	CDS	145647780	145648610	.	+	0	ID=g26262.t2.CDS1;Parent=g26262.t2;
OX451218.1_Phasia_obesa_genome_assembly,_chromosome:_4	GeneMark.hmm3	exon	145647780	145648610	.	+	0	ID=g26262.t2.exon1;Parent=g26262.t2;
OX451218.1_Phasia_obesa_genome_assembly,_chromosome:_4	AUGUSTUS	gene	145655963	145658276	.	+	.	ID=g26263;
OX451218.1_Phasia_obesa_genome_assembly,_chromosome:_4	AUGUSTUS	mRNA	145655963	145658276	1	+	.	ID=g26263.t1;Parent=g26263;
OX451218.1_Phasia_obesa_genome_assembly,_chromosome:_4	AUGUSTUS	start_codon	145655963	145655965	.	+	0	ID=g26263.t1.start1;Parent=g26263.t1;
OX451218.1_Phasia_obesa_genome_assembly,_chromosome:_4	AUGUSTUS	CDS	145655963	145656116	1	+	0	ID=g26263.t1.CDS1;Parent=g26263.t1;
OX451218.1_Phasia_obesa_genome_assembly,_chromosome:_4	AUGUSTUS	exon	145655963	145656116	.	+	.	ID=g26263.t1.exon1;Parent=g26263.t1;
OX451218.1_Phasia_obesa_genome_assembly,_chromosome:_4	AUGUSTUS	intron	145656117	145656166	1	+	.	ID=g26263.t1.intron1;Parent=g26263.t1;
OX451218.1_Phasia_obesa_genome_assembly,_chromosome:_4	AUGUSTUS	CDS	145656167	145656916	1	+	2	ID=g26263.t1.CDS2;Parent=g26263.t1;
OX451218.1_Phasia_obesa_genome_assembly,_chromosome:_4	AUGUSTUS	exon	145656167	145656916	.	+	.	ID=g26263.t1.exon2;Parent=g26263.t1;
OX451218.1_Phasia_obesa_genome_assembly,_chromosome:_4	AUGUSTUS	intron	145656917	145657186	1	+	.	ID=g26263.t1.intron2;Parent=g26263.t1;
OX451218.1_Phasia_obesa_genome_assembly,_chromosome:_4	AUGUSTUS	CDS	145657187	145657357	1	+	2	ID=g26263.t1.CDS3;Parent=g26263.t1;
OX451218.1_Phasia_obesa_genome_assembly,_chromosome:_4	AUGUSTUS	exon	145657187	145657357	.	+	.	ID=g26263.t1.exon3;Parent=g26263.t1;
OX451218.1_Phasia_obesa_genome_assembly,_chromosome:_4	AUGUSTUS	intron	145657358	145657426	1	+	.	ID=g26263.t1.intron3;Parent=g26263.t1;
OX451218.1_Phasia_obesa_genome_assembly,_chromosome:_4	AUGUSTUS	CDS	145657427	145657476	1	+	2	ID=g26263.t1.CDS4;Parent=g26263.t1;
OX451218.1_Phasia_obesa_genome_assembly,_chromosome:_4	AUGUSTUS	exon	145657427	145657476	.	+	.	ID=g26263.t1.exon4;Parent=g26263.t1;
OX451218.1_Phasia_obesa_genome_assembly,_chromosome:_4	AUGUSTUS	intron	145657477	145657528	1	+	.	ID=g26263.t1.intron4;Parent=g26263.t1;
OX451218.1_Phasia_obesa_genome_assembly,_chromosome:_4	AUGUSTUS	CDS	145657529	145657784	1	+	0	ID=g26263.t1.CDS5;Parent=g26263.t1;
OX451218.1_Phasia_obesa_genome_assembly,_chromosome:_4	AUGUSTUS	exon	145657529	145657784	.	+	.	ID=g26263.t1.exon5;Parent=g26263.t1;
OX451218.1_Phasia_obesa_genome_assembly,_chromosome:_4	AUGUSTUS	intron	145657785	145657838	1	+	.	ID=g26263.t1.intron5;Parent=g26263.t1;
OX451218.1_Phasia_obesa_genome_assembly,_chromosome:_4	AUGUSTUS	CDS	145657839	145657997	1	+	2	ID=g26263.t1.CDS6;Parent=g26263.t1;
OX451218.1_Phasia_obesa_genome_assembly,_chromosome:_4	AUGUSTUS	exon	145657839	145657997	.	+	.	ID=g26263.t1.exon6;Parent=g26263.t1;
OX451218.1_Phasia_obesa_genome_assembly,_chromosome:_4	AUGUSTUS	intron	145657998	145658058	1	+	.	ID=g26263.t1.intron6;Parent=g26263.t1;
OX451218.1_Phasia_obesa_genome_assembly,_chromosome:_4	AUGUSTUS	CDS	145658059	145658276	1	+	2	ID=g26263.t1.CDS7;Parent=g26263.t1;
OX451218.1_Phasia_obesa_genome_assembly,_chromosome:_4	AUGUSTUS	exon	145658059	145658276	.	+	.	ID=g26263.t1.exon7;Parent=g26263.t1;
OX451218.1_Phasia_obesa_genome_assembly,_chromosome:_4	AUGUSTUS	stop_codon	145658274	145658276	.	+	0	ID=g26263.t1.stop1;Parent=g26263.t1;
OX451218.1_Phasia_obesa_genome_assembly,_chromosome:_4	AUGUSTUS	gene	145678562	145682771	.	-	.	ID=g26264;
OX451218.1_Phasia_obesa_genome_assembly,_chromosome:_4	AUGUSTUS	mRNA	145678562	145682771	0.03	-	.	ID=g26264.t1;Parent=g26264;
OX451218.1_Phasia_obesa_genome_assembly,_chromosome:_4	AUGUSTUS	stop_codon	145678562	145678564	.	-	0	ID=g26264.t1.stop1;Parent=g26264.t1;
OX451218.1_Phasia_obesa_genome_assembly,_chromosome:_4	AUGUSTUS	CDS	145678562	145678737	0.23	-	2	ID=g26264.t1.CDS1;Parent=g26264.t1;
OX451218.1_Phasia_obesa_genome_assembly,_chromosome:_4	AUGUSTUS	exon	145678562	145678737	.	-	.	ID=g26264.t1.exon1;Parent=g26264.t1;
OX451218.1_Phasia_obesa_genome_assembly,_chromosome:_4	AUGUSTUS	intron	145678738	145678938	0.23	-	.	ID=g26264.t1.intron1;Parent=g26264.t1;
OX451218.1_Phasia_obesa_genome_assembly,_chromosome:_4	AUGUSTUS	CDS	145678939	145679156	0.23	-	1	ID=g26264.t1.CDS2;Parent=g26264.t1;
OX451218.1_Phasia_obesa_genome_assembly,_chromosome:_4	AUGUSTUS	exon	145678939	145679156	.	-	.	ID=g26264.t1.exon2;Parent=g26264.t1;
OX451218.1_Phasia_obesa_genome_assembly,_chromosome:_4	AUGUSTUS	intron	145679157	145681233	0.4	-	.	ID=g26264.t1.intron2;Parent=g26264.t1;
OX451218.1_Phasia_obesa_genome_assembly,_chromosome:_4	AUGUSTUS	CDS	145681234	145681927	0.1	-	2	ID=g26264.t1.CDS3;Parent=g26264.t1;
OX451218.1_Phasia_obesa_genome_assembly,_chromosome:_4	AUGUSTUS	exon	145681234	145681927	.	-	.	ID=g26264.t1.exon3;Parent=g26264.t1;
OX451218.1_Phasia_obesa_genome_assembly,_chromosome:_4	AUGUSTUS	intron	145681928	145682029	0.25	-	.	ID=g26264.t1.intron3;Parent=g26264.t1;
OX451218.1_Phasia_obesa_genome_assembly,_chromosome:_4	AUGUSTUS	CDS	145682030	145682225	0.61	-	0	ID=g26264.t1.CDS4;Parent=g26264.t1;
OX451218.1_Phasia_obesa_genome_assembly,_chromosome:_4	AUGUSTUS	exon	145682030	145682225	.	-	.	ID=g26264.t1.exon4;Parent=g26264.t1;
OX451218.1_Phasia_obesa_genome_assembly,_chromosome:_4	AUGUSTUS	intron	145682226	145682600	0.68	-	.	ID=g26264.t1.intron4;Parent=g26264.t1;
OX451218.1_Phasia_obesa_genome_assembly,_chromosome:_4	AUGUSTUS	CDS	145682601	145682771	0.8	-	0	ID=g26264.t1.CDS5;Parent=g26264.t1;
OX451218.1_Phasia_obesa_genome_assembly,_chromosome:_4	AUGUSTUS	exon	145682601	145682771	.	-	.	ID=g26264.t1.exon5;Parent=g26264.t1;
OX451218.1_Phasia_obesa_genome_assembly,_chromosome:_4	AUGUSTUS	start_codon	145682769	145682771	.	-	0	ID=g26264.t1.start1;Parent=g26264.t1;
OX451218.1_Phasia_obesa_genome_assembly,_chromosome:_4	AUGUSTUS	gene	145859725	145865795	.	+	.	ID=g26265;
OX451218.1_Phasia_obesa_genome_assembly,_chromosome:_4	AUGUSTUS	mRNA	145859725	145865795	1	+	.	ID=g26265.t1;Parent=g26265;
OX451218.1_Phasia_obesa_genome_assembly,_chromosome:_4	AUGUSTUS	start_codon	145859725	145859727	.	+	0	ID=g26265.t1.start1;Parent=g26265.t1;
OX451218.1_Phasia_obesa_genome_assembly,_chromosome:_4	AUGUSTUS	CDS	145859725	145859758	1	+	0	ID=g26265.t1.CDS1;Parent=g26265.t1;
OX451218.1_Phasia_obesa_genome_assembly,_chromosome:_4	AUGUSTUS	exon	145859725	145859758	.	+	.	ID=g26265.t1.exon1;Parent=g26265.t1;
OX451218.1_Phasia_obesa_genome_assembly,_chromosome:_4	AUGUSTUS	intron	145859759	145863210	1	+	.	ID=g26265.t1.intron1;Parent=g26265.t1;
OX451218.1_Phasia_obesa_genome_assembly,_chromosome:_4	AUGUSTUS	CDS	145863211	145865795	1	+	2	ID=g26265.t1.CDS2;Parent=g26265.t1;
OX451218.1_Phasia_obesa_genome_assembly,_chromosome:_4	AUGUSTUS	exon	145863211	145865795	.	+	.	ID=g26265.t1.exon2;Parent=g26265.t1;
OX451218.1_Phasia_obesa_genome_assembly,_chromosome:_4	AUGUSTUS	stop_codon	145865793	145865795	.	+	0	ID=g26265.t1.stop1;Parent=g26265.t1;
OX451218.1_Phasia_obesa_genome_assembly,_chromosome:_4	AUGUSTUS	gene	145987591	145988636	.	+	.	ID=g26266;
OX451218.1_Phasia_obesa_genome_assembly,_chromosome:_4	AUGUSTUS	mRNA	145987591	145988636	1	+	.	ID=g26266.t1;Parent=g26266;
OX451218.1_Phasia_obesa_genome_assembly,_chromosome:_4	AUGUSTUS	start_codon	145987591	145987593	.	+	0	ID=g26266.t1.start1;Parent=g26266.t1;
OX451218.1_Phasia_obesa_genome_assembly,_chromosome:_4	AUGUSTUS	CDS	145987591	145987651	1	+	0	ID=g26266.t1.CDS1;Parent=g26266.t1;
OX451218.1_Phasia_obesa_genome_assembly,_chromosome:_4	AUGUSTUS	exon	145987591	145987651	.	+	.	ID=g26266.t1.exon1;Parent=g26266.t1;
OX451218.1_Phasia_obesa_genome_assembly,_chromosome:_4	AUGUSTUS	intron	145987652	145987727	1	+	.	ID=g26266.t1.intron1;Parent=g26266.t1;
OX451218.1_Phasia_obesa_genome_assembly,_chromosome:_4	AUGUSTUS	CDS	145987728	145988062	1	+	2	ID=g26266.t1.CDS2;Parent=g26266.t1;
OX451218.1_Phasia_obesa_genome_assembly,_chromosome:_4	AUGUSTUS	exon	145987728	145988062	.	+	.	ID=g26266.t1.exon2;Parent=g26266.t1;
OX451218.1_Phasia_obesa_genome_assembly,_chromosome:_4	AUGUSTUS	intron	145988063	145988121	1	+	.	ID=g26266.t1.intron2;Parent=g26266.t1;
OX451218.1_Phasia_obesa_genome_assembly,_chromosome:_4	AUGUSTUS	CDS	145988122	145988227	1	+	0	ID=g26266.t1.CDS3;Parent=g26266.t1;
OX451218.1_Phasia_obesa_genome_assembly,_chromosome:_4	AUGUSTUS	exon	145988122	145988227	.	+	.	ID=g26266.t1.exon3;Parent=g26266.t1;
OX451218.1_Phasia_obesa_genome_assembly,_chromosome:_4	AUGUSTUS	intron	145988228	145988304	1	+	.	ID=g26266.t1.intron3;Parent=g26266.t1;
OX451218.1_Phasia_obesa_genome_assembly,_chromosome:_4	AUGUSTUS	CDS	145988305	145988512	1	+	2	ID=g26266.t1.CDS4;Parent=g26266.t1;
OX451218.1_Phasia_obesa_genome_assembly,_chromosome:_4	AUGUSTUS	exon	145988305	145988512	.	+	.	ID=g26266.t1.exon4;Parent=g26266.t1;
OX451218.1_Phasia_obesa_genome_assembly,_chromosome:_4	AUGUSTUS	intron	145988513	145988575	1	+	.	ID=g26266.t1.intron4;Parent=g26266.t1;
OX451218.1_Phasia_obesa_genome_assembly,_chromosome:_4	AUGUSTUS	CDS	145988576	145988636	1	+	1	ID=g26266.t1.CDS5;Parent=g26266.t1;
OX451218.1_Phasia_obesa_genome_assembly,_chromosome:_4	AUGUSTUS	exon	145988576	145988636	.	+	.	ID=g26266.t1.exon5;Parent=g26266.t1;
OX451218.1_Phasia_obesa_genome_assembly,_chromosome:_4	AUGUSTUS	stop_codon	145988634	145988636	.	+	0	ID=g26266.t1.stop1;Parent=g26266.t1;
OX451218.1_Phasia_obesa_genome_assembly,_chromosome:_4	GeneMark.hmm3	mRNA	145987591	145988636	.	+	.	ID=g26266.t2;Parent=g26266;
OX451218.1_Phasia_obesa_genome_assembly,_chromosome:_4	GeneMark.hmm3	start_codon	145987591	145987593	.	+	0	ID=g26266.t2.start1;Parent=g26266.t2;
OX451218.1_Phasia_obesa_genome_assembly,_chromosome:_4	GeneMark.hmm3	CDS	145987591	145987651	.	+	0	ID=g26266.t2.CDS1;Parent=g26266.t2;
OX451218.1_Phasia_obesa_genome_assembly,_chromosome:_4	GeneMark.hmm3	exon	145987591	145987651	0	+	.	ID=g26266.t2.exon1;Parent=g26266.t2;
OX451218.1_Phasia_obesa_genome_assembly,_chromosome:_4	GeneMark.hmm3	intron	145987652	145987727	.	+	2	ID=g26266.t2.intron1;Parent=g26266.t2;
OX451218.1_Phasia_obesa_genome_assembly,_chromosome:_4	GeneMark.hmm3	CDS	145987728	145988062	.	+	2	ID=g26266.t2.CDS2;Parent=g26266.t2;
OX451218.1_Phasia_obesa_genome_assembly,_chromosome:_4	GeneMark.hmm3	exon	145987728	145988062	0	+	.	ID=g26266.t2.exon2;Parent=g26266.t2;
OX451218.1_Phasia_obesa_genome_assembly,_chromosome:_4	GeneMark.hmm3	intron	145988063	145988121	.	+	0	ID=g26266.t2.intron2;Parent=g26266.t2;
OX451218.1_Phasia_obesa_genome_assembly,_chromosome:_4	GeneMark.hmm3	CDS	145988122	145988227	.	+	0	ID=g26266.t2.CDS3;Parent=g26266.t2;
OX451218.1_Phasia_obesa_genome_assembly,_chromosome:_4	GeneMark.hmm3	exon	145988122	145988227	0	+	.	ID=g26266.t2.exon3;Parent=g26266.t2;
OX451218.1_Phasia_obesa_genome_assembly,_chromosome:_4	GeneMark.hmm3	intron	145988228	145988304	.	+	2	ID=g26266.t2.intron3;Parent=g26266.t2;
OX451218.1_Phasia_obesa_genome_assembly,_chromosome:_4	GeneMark.hmm3	CDS	145988305	145988636	.	+	2	ID=g26266.t2.CDS4;Parent=g26266.t2;
OX451218.1_Phasia_obesa_genome_assembly,_chromosome:_4	GeneMark.hmm3	exon	145988305	145988636	0	+	.	ID=g26266.t2.exon4;Parent=g26266.t2;
OX451218.1_Phasia_obesa_genome_assembly,_chromosome:_4	GeneMark.hmm3	stop_codon	145988634	145988636	.	+	0	ID=g26266.t2.stop1;Parent=g26266.t2;
OX451218.1_Phasia_obesa_genome_assembly,_chromosome:_4	AUGUSTUS	gene	145992987	145997754	.	+	.	ID=g26267;
OX451218.1_Phasia_obesa_genome_assembly,_chromosome:_4	AUGUSTUS	mRNA	145992987	145997754	1	+	.	ID=g26267.t1;Parent=g26267;
OX451218.1_Phasia_obesa_genome_assembly,_chromosome:_4	AUGUSTUS	start_codon	145992987	145992989	.	+	0	ID=g26267.t1.start1;Parent=g26267.t1;
OX451218.1_Phasia_obesa_genome_assembly,_chromosome:_4	AUGUSTUS	CDS	145992987	145993047	1	+	0	ID=g26267.t1.CDS1;Parent=g26267.t1;
OX451218.1_Phasia_obesa_genome_assembly,_chromosome:_4	AUGUSTUS	exon	145992987	145993047	.	+	.	ID=g26267.t1.exon1;Parent=g26267.t1;
OX451218.1_Phasia_obesa_genome_assembly,_chromosome:_4	AUGUSTUS	intron	145993048	145993115	1	+	.	ID=g26267.t1.intron1;Parent=g26267.t1;
OX451218.1_Phasia_obesa_genome_assembly,_chromosome:_4	AUGUSTUS	CDS	145993116	145993306	1	+	2	ID=g26267.t1.CDS2;Parent=g26267.t1;
OX451218.1_Phasia_obesa_genome_assembly,_chromosome:_4	AUGUSTUS	exon	145993116	145993306	.	+	.	ID=g26267.t1.exon2;Parent=g26267.t1;
OX451218.1_Phasia_obesa_genome_assembly,_chromosome:_4	AUGUSTUS	intron	145993307	145993409	1	+	.	ID=g26267.t1.intron2;Parent=g26267.t1;
OX451218.1_Phasia_obesa_genome_assembly,_chromosome:_4	AUGUSTUS	CDS	145993410	145993553	1	+	0	ID=g26267.t1.CDS3;Parent=g26267.t1;
OX451218.1_Phasia_obesa_genome_assembly,_chromosome:_4	AUGUSTUS	exon	145993410	145993553	.	+	.	ID=g26267.t1.exon3;Parent=g26267.t1;
OX451218.1_Phasia_obesa_genome_assembly,_chromosome:_4	AUGUSTUS	intron	145993554	145997170	1	+	.	ID=g26267.t1.intron3;Parent=g26267.t1;
OX451218.1_Phasia_obesa_genome_assembly,_chromosome:_4	AUGUSTUS	CDS	145997171	145997276	1	+	0	ID=g26267.t1.CDS4;Parent=g26267.t1;
OX451218.1_Phasia_obesa_genome_assembly,_chromosome:_4	AUGUSTUS	exon	145997171	145997276	.	+	.	ID=g26267.t1.exon4;Parent=g26267.t1;
OX451218.1_Phasia_obesa_genome_assembly,_chromosome:_4	AUGUSTUS	intron	145997277	145997377	1	+	.	ID=g26267.t1.intron4;Parent=g26267.t1;
OX451218.1_Phasia_obesa_genome_assembly,_chromosome:_4	AUGUSTUS	CDS	145997378	145997754	1	+	2	ID=g26267.t1.CDS5;Parent=g26267.t1;
OX451218.1_Phasia_obesa_genome_assembly,_chromosome:_4	AUGUSTUS	exon	145997378	145997754	.	+	.	ID=g26267.t1.exon5;Parent=g26267.t1;
OX451218.1_Phasia_obesa_genome_assembly,_chromosome:_4	AUGUSTUS	stop_codon	145997752	145997754	.	+	0	ID=g26267.t1.stop1;Parent=g26267.t1;
OX451218.1_Phasia_obesa_genome_assembly,_chromosome:_4	AUGUSTUS	gene	146048951	146049154	.	+	.	ID=g26268;
OX451218.1_Phasia_obesa_genome_assembly,_chromosome:_4	AUGUSTUS	mRNA	146048951	146049154	0.53	+	.	ID=g26268.t1;Parent=g26268;
OX451218.1_Phasia_obesa_genome_assembly,_chromosome:_4	AUGUSTUS	start_codon	146048951	146048953	.	+	0	ID=g26268.t1.start1;Parent=g26268.t1;
OX451218.1_Phasia_obesa_genome_assembly,_chromosome:_4	AUGUSTUS	CDS	146048951	146049154	0.53	+	0	ID=g26268.t1.CDS1;Parent=g26268.t1;
OX451218.1_Phasia_obesa_genome_assembly,_chromosome:_4	AUGUSTUS	exon	146048951	146049154	.	+	.	ID=g26268.t1.exon1;Parent=g26268.t1;
OX451218.1_Phasia_obesa_genome_assembly,_chromosome:_4	AUGUSTUS	stop_codon	146049152	146049154	.	+	0	ID=g26268.t1.stop1;Parent=g26268.t1;
OX451218.1_Phasia_obesa_genome_assembly,_chromosome:_4	AUGUSTUS	gene	146142071	146152938	.	+	.	ID=g26269;
OX451218.1_Phasia_obesa_genome_assembly,_chromosome:_4	AUGUSTUS	mRNA	146142071	146152938	1	+	.	ID=g26269.t1;Parent=g26269;
OX451218.1_Phasia_obesa_genome_assembly,_chromosome:_4	AUGUSTUS	start_codon	146142071	146142073	.	+	0	ID=g26269.t1.start1;Parent=g26269.t1;
OX451218.1_Phasia_obesa_genome_assembly,_chromosome:_4	AUGUSTUS	CDS	146142071	146142161	1	+	0	ID=g26269.t1.CDS1;Parent=g26269.t1;
OX451218.1_Phasia_obesa_genome_assembly,_chromosome:_4	AUGUSTUS	exon	146142071	146142161	.	+	.	ID=g26269.t1.exon1;Parent=g26269.t1;
OX451218.1_Phasia_obesa_genome_assembly,_chromosome:_4	AUGUSTUS	intron	146142162	146149773	1	+	.	ID=g26269.t1.intron1;Parent=g26269.t1;
OX451218.1_Phasia_obesa_genome_assembly,_chromosome:_4	AUGUSTUS	CDS	146149774	146150147	1	+	2	ID=g26269.t1.CDS2;Parent=g26269.t1;
OX451218.1_Phasia_obesa_genome_assembly,_chromosome:_4	AUGUSTUS	exon	146149774	146150147	.	+	.	ID=g26269.t1.exon2;Parent=g26269.t1;
OX451218.1_Phasia_obesa_genome_assembly,_chromosome:_4	AUGUSTUS	intron	146150148	146152552	1	+	.	ID=g26269.t1.intron2;Parent=g26269.t1;
OX451218.1_Phasia_obesa_genome_assembly,_chromosome:_4	AUGUSTUS	CDS	146152553	146152797	1	+	0	ID=g26269.t1.CDS3;Parent=g26269.t1;
OX451218.1_Phasia_obesa_genome_assembly,_chromosome:_4	AUGUSTUS	exon	146152553	146152797	.	+	.	ID=g26269.t1.exon3;Parent=g26269.t1;
OX451218.1_Phasia_obesa_genome_assembly,_chromosome:_4	AUGUSTUS	intron	146152798	146152871	1	+	.	ID=g26269.t1.intron3;Parent=g26269.t1;
OX451218.1_Phasia_obesa_genome_assembly,_chromosome:_4	AUGUSTUS	CDS	146152872	146152938	1	+	1	ID=g26269.t1.CDS4;Parent=g26269.t1;
OX451218.1_Phasia_obesa_genome_assembly,_chromosome:_4	AUGUSTUS	exon	146152872	146152938	.	+	.	ID=g26269.t1.exon4;Parent=g26269.t1;
OX451218.1_Phasia_obesa_genome_assembly,_chromosome:_4	AUGUSTUS	stop_codon	146152936	146152938	.	+	0	ID=g26269.t1.stop1;Parent=g26269.t1;
OX451218.1_Phasia_obesa_genome_assembly,_chromosome:_4	AUGUSTUS	gene	146224742	146231047	.	+	.	ID=g26270;
OX451218.1_Phasia_obesa_genome_assembly,_chromosome:_4	AUGUSTUS	mRNA	146224742	146231047	1	+	.	ID=g26270.t1;Parent=g26270;
OX451218.1_Phasia_obesa_genome_assembly,_chromosome:_4	AUGUSTUS	start_codon	146224742	146224744	.	+	0	ID=g26270.t1.start1;Parent=g26270.t1;
OX451218.1_Phasia_obesa_genome_assembly,_chromosome:_4	AUGUSTUS	CDS	146224742	146225228	1	+	0	ID=g26270.t1.CDS1;Parent=g26270.t1;
OX451218.1_Phasia_obesa_genome_assembly,_chromosome:_4	AUGUSTUS	exon	146224742	146225228	.	+	.	ID=g26270.t1.exon1;Parent=g26270.t1;
OX451218.1_Phasia_obesa_genome_assembly,_chromosome:_4	AUGUSTUS	intron	146225229	146228995	1	+	.	ID=g26270.t1.intron1;Parent=g26270.t1;
OX451218.1_Phasia_obesa_genome_assembly,_chromosome:_4	AUGUSTUS	CDS	146228996	146229694	1	+	2	ID=g26270.t1.CDS2;Parent=g26270.t1;
OX451218.1_Phasia_obesa_genome_assembly,_chromosome:_4	AUGUSTUS	exon	146228996	146229694	.	+	.	ID=g26270.t1.exon2;Parent=g26270.t1;
OX451218.1_Phasia_obesa_genome_assembly,_chromosome:_4	AUGUSTUS	intron	146229695	146229770	1	+	.	ID=g26270.t1.intron2;Parent=g26270.t1;
OX451218.1_Phasia_obesa_genome_assembly,_chromosome:_4	AUGUSTUS	CDS	146229771	146231047	1	+	2	ID=g26270.t1.CDS3;Parent=g26270.t1;
OX451218.1_Phasia_obesa_genome_assembly,_chromosome:_4	AUGUSTUS	exon	146229771	146231047	.	+	.	ID=g26270.t1.exon3;Parent=g26270.t1;
OX451218.1_Phasia_obesa_genome_assembly,_chromosome:_4	AUGUSTUS	stop_codon	146231045	146231047	.	+	0	ID=g26270.t1.stop1;Parent=g26270.t1;
OX451218.1_Phasia_obesa_genome_assembly,_chromosome:_4	AUGUSTUS	gene	146234847	146237294	.	+	.	ID=g26271;
OX451218.1_Phasia_obesa_genome_assembly,_chromosome:_4	AUGUSTUS	mRNA	146234847	146237294	1	+	.	ID=g26271.t1;Parent=g26271;
OX451218.1_Phasia_obesa_genome_assembly,_chromosome:_4	AUGUSTUS	start_codon	146234847	146234849	.	+	0	ID=g26271.t1.start1;Parent=g26271.t1;
OX451218.1_Phasia_obesa_genome_assembly,_chromosome:_4	AUGUSTUS	CDS	146234847	146234897	1	+	0	ID=g26271.t1.CDS1;Parent=g26271.t1;
OX451218.1_Phasia_obesa_genome_assembly,_chromosome:_4	AUGUSTUS	exon	146234847	146234897	.	+	.	ID=g26271.t1.exon1;Parent=g26271.t1;
OX451218.1_Phasia_obesa_genome_assembly,_chromosome:_4	AUGUSTUS	intron	146234898	146234964	1	+	.	ID=g26271.t1.intron1;Parent=g26271.t1;
OX451218.1_Phasia_obesa_genome_assembly,_chromosome:_4	AUGUSTUS	CDS	146234965	146235776	1	+	0	ID=g26271.t1.CDS2;Parent=g26271.t1;
OX451218.1_Phasia_obesa_genome_assembly,_chromosome:_4	AUGUSTUS	exon	146234965	146235776	.	+	.	ID=g26271.t1.exon2;Parent=g26271.t1;
OX451218.1_Phasia_obesa_genome_assembly,_chromosome:_4	AUGUSTUS	intron	146235777	146235830	1	+	.	ID=g26271.t1.intron2;Parent=g26271.t1;
OX451218.1_Phasia_obesa_genome_assembly,_chromosome:_4	AUGUSTUS	CDS	146235831	146236028	1	+	1	ID=g26271.t1.CDS3;Parent=g26271.t1;
OX451218.1_Phasia_obesa_genome_assembly,_chromosome:_4	AUGUSTUS	exon	146235831	146236028	.	+	.	ID=g26271.t1.exon3;Parent=g26271.t1;
OX451218.1_Phasia_obesa_genome_assembly,_chromosome:_4	AUGUSTUS	intron	146236029	146236845	1	+	.	ID=g26271.t1.intron3;Parent=g26271.t1;
OX451218.1_Phasia_obesa_genome_assembly,_chromosome:_4	AUGUSTUS	CDS	146236846	146236982	1	+	1	ID=g26271.t1.CDS4;Parent=g26271.t1;
OX451218.1_Phasia_obesa_genome_assembly,_chromosome:_4	AUGUSTUS	exon	146236846	146236982	.	+	.	ID=g26271.t1.exon4;Parent=g26271.t1;
OX451218.1_Phasia_obesa_genome_assembly,_chromosome:_4	AUGUSTUS	intron	146236983	146237052	1	+	.	ID=g26271.t1.intron4;Parent=g26271.t1;
OX451218.1_Phasia_obesa_genome_assembly,_chromosome:_4	AUGUSTUS	CDS	146237053	146237294	1	+	2	ID=g26271.t1.CDS5;Parent=g26271.t1;
OX451218.1_Phasia_obesa_genome_assembly,_chromosome:_4	AUGUSTUS	exon	146237053	146237294	.	+	.	ID=g26271.t1.exon5;Parent=g26271.t1;
OX451218.1_Phasia_obesa_genome_assembly,_chromosome:_4	AUGUSTUS	stop_codon	146237292	146237294	.	+	0	ID=g26271.t1.stop1;Parent=g26271.t1;
OX451218.1_Phasia_obesa_genome_assembly,_chromosome:_4	AUGUSTUS	gene	146238009	146239805	.	-	.	ID=g26272;
OX451218.1_Phasia_obesa_genome_assembly,_chromosome:_4	AUGUSTUS	mRNA	146238009	146239805	1	-	.	ID=g26272.t1;Parent=g26272;
OX451218.1_Phasia_obesa_genome_assembly,_chromosome:_4	AUGUSTUS	stop_codon	146238009	146238011	.	-	0	ID=g26272.t1.stop1;Parent=g26272.t1;
OX451218.1_Phasia_obesa_genome_assembly,_chromosome:_4	AUGUSTUS	CDS	146238009	146239805	1	-	0	ID=g26272.t1.CDS1;Parent=g26272.t1;
OX451218.1_Phasia_obesa_genome_assembly,_chromosome:_4	AUGUSTUS	exon	146238009	146239805	.	-	.	ID=g26272.t1.exon1;Parent=g26272.t1;
OX451218.1_Phasia_obesa_genome_assembly,_chromosome:_4	AUGUSTUS	start_codon	146239803	146239805	.	-	0	ID=g26272.t1.start1;Parent=g26272.t1;
OX451218.1_Phasia_obesa_genome_assembly,_chromosome:_4	AUGUSTUS	gene	146240137	146240998	.	+	.	ID=g26273;
OX451218.1_Phasia_obesa_genome_assembly,_chromosome:_4	AUGUSTUS	mRNA	146240137	146240998	1	+	.	ID=g26273.t1;Parent=g26273;
OX451218.1_Phasia_obesa_genome_assembly,_chromosome:_4	AUGUSTUS	start_codon	146240137	146240139	.	+	0	ID=g26273.t1.start1;Parent=g26273.t1;
OX451218.1_Phasia_obesa_genome_assembly,_chromosome:_4	AUGUSTUS	CDS	146240137	146240739	1	+	0	ID=g26273.t1.CDS1;Parent=g26273.t1;
OX451218.1_Phasia_obesa_genome_assembly,_chromosome:_4	AUGUSTUS	exon	146240137	146240739	.	+	.	ID=g26273.t1.exon1;Parent=g26273.t1;
OX451218.1_Phasia_obesa_genome_assembly,_chromosome:_4	AUGUSTUS	intron	146240740	146240809	1	+	.	ID=g26273.t1.intron1;Parent=g26273.t1;
OX451218.1_Phasia_obesa_genome_assembly,_chromosome:_4	AUGUSTUS	CDS	146240810	146240998	1	+	0	ID=g26273.t1.CDS2;Parent=g26273.t1;
OX451218.1_Phasia_obesa_genome_assembly,_chromosome:_4	AUGUSTUS	exon	146240810	146240998	.	+	.	ID=g26273.t1.exon2;Parent=g26273.t1;
OX451218.1_Phasia_obesa_genome_assembly,_chromosome:_4	AUGUSTUS	stop_codon	146240996	146240998	.	+	0	ID=g26273.t1.stop1;Parent=g26273.t1;
OX451218.1_Phasia_obesa_genome_assembly,_chromosome:_4	AUGUSTUS	gene	146241077	146242141	.	-	.	ID=g26274;
OX451218.1_Phasia_obesa_genome_assembly,_chromosome:_4	AUGUSTUS	mRNA	146241077	146242141	1	-	.	ID=g26274.t1;Parent=g26274;
OX451218.1_Phasia_obesa_genome_assembly,_chromosome:_4	AUGUSTUS	stop_codon	146241077	146241079	.	-	0	ID=g26274.t1.stop1;Parent=g26274.t1;
OX451218.1_Phasia_obesa_genome_assembly,_chromosome:_4	AUGUSTUS	CDS	146241077	146241816	1	-	2	ID=g26274.t1.CDS1;Parent=g26274.t1;
OX451218.1_Phasia_obesa_genome_assembly,_chromosome:_4	AUGUSTUS	exon	146241077	146241816	.	-	.	ID=g26274.t1.exon1;Parent=g26274.t1;
OX451218.1_Phasia_obesa_genome_assembly,_chromosome:_4	AUGUSTUS	intron	146241817	146241870	1	-	.	ID=g26274.t1.intron1;Parent=g26274.t1;
OX451218.1_Phasia_obesa_genome_assembly,_chromosome:_4	AUGUSTUS	CDS	146241871	146242141	1	-	0	ID=g26274.t1.CDS2;Parent=g26274.t1;
OX451218.1_Phasia_obesa_genome_assembly,_chromosome:_4	AUGUSTUS	exon	146241871	146242141	.	-	.	ID=g26274.t1.exon2;Parent=g26274.t1;
OX451218.1_Phasia_obesa_genome_assembly,_chromosome:_4	AUGUSTUS	start_codon	146242139	146242141	.	-	0	ID=g26274.t1.start1;Parent=g26274.t1;
OX451218.1_Phasia_obesa_genome_assembly,_chromosome:_4	AUGUSTUS	gene	146246804	146250211	.	+	.	ID=g26275;
OX451218.1_Phasia_obesa_genome_assembly,_chromosome:_4	AUGUSTUS	mRNA	146246804	146250211	1	+	.	ID=g26275.t1;Parent=g26275;
OX451218.1_Phasia_obesa_genome_assembly,_chromosome:_4	AUGUSTUS	start_codon	146246804	146246806	.	+	0	ID=g26275.t1.start1;Parent=g26275.t1;
OX451218.1_Phasia_obesa_genome_assembly,_chromosome:_4	AUGUSTUS	CDS	146246804	146246927	1	+	0	ID=g26275.t1.CDS1;Parent=g26275.t1;
OX451218.1_Phasia_obesa_genome_assembly,_chromosome:_4	AUGUSTUS	exon	146246804	146246927	.	+	.	ID=g26275.t1.exon1;Parent=g26275.t1;
OX451218.1_Phasia_obesa_genome_assembly,_chromosome:_4	AUGUSTUS	intron	146246928	146250026	1	+	.	ID=g26275.t1.intron1;Parent=g26275.t1;
OX451218.1_Phasia_obesa_genome_assembly,_chromosome:_4	AUGUSTUS	CDS	146250027	146250211	1	+	2	ID=g26275.t1.CDS2;Parent=g26275.t1;
OX451218.1_Phasia_obesa_genome_assembly,_chromosome:_4	AUGUSTUS	exon	146250027	146250211	.	+	.	ID=g26275.t1.exon2;Parent=g26275.t1;
OX451218.1_Phasia_obesa_genome_assembly,_chromosome:_4	AUGUSTUS	stop_codon	146250209	146250211	.	+	0	ID=g26275.t1.stop1;Parent=g26275.t1;
OX451218.1_Phasia_obesa_genome_assembly,_chromosome:_4	AUGUSTUS	gene	146251146	146251403	.	-	.	ID=g26276;
OX451218.1_Phasia_obesa_genome_assembly,_chromosome:_4	AUGUSTUS	mRNA	146251146	146251403	1	-	.	ID=g26276.t1;Parent=g26276;
OX451218.1_Phasia_obesa_genome_assembly,_chromosome:_4	AUGUSTUS	stop_codon	146251146	146251148	.	-	0	ID=g26276.t1.stop1;Parent=g26276.t1;
OX451218.1_Phasia_obesa_genome_assembly,_chromosome:_4	AUGUSTUS	CDS	146251146	146251403	1	-	0	ID=g26276.t1.CDS1;Parent=g26276.t1;
OX451218.1_Phasia_obesa_genome_assembly,_chromosome:_4	AUGUSTUS	exon	146251146	146251403	.	-	.	ID=g26276.t1.exon1;Parent=g26276.t1;
OX451218.1_Phasia_obesa_genome_assembly,_chromosome:_4	AUGUSTUS	start_codon	146251401	146251403	.	-	0	ID=g26276.t1.start1;Parent=g26276.t1;
OX451218.1_Phasia_obesa_genome_assembly,_chromosome:_4	AUGUSTUS	gene	146251445	146252131	.	-	.	ID=g26277;
OX451218.1_Phasia_obesa_genome_assembly,_chromosome:_4	AUGUSTUS	mRNA	146251445	146252131	1	-	.	ID=g26277.t1;Parent=g26277;
OX451218.1_Phasia_obesa_genome_assembly,_chromosome:_4	AUGUSTUS	stop_codon	146251445	146251447	.	-	0	ID=g26277.t1.stop1;Parent=g26277.t1;
OX451218.1_Phasia_obesa_genome_assembly,_chromosome:_4	AUGUSTUS	CDS	146251445	146252131	1	-	0	ID=g26277.t1.CDS1;Parent=g26277.t1;
OX451218.1_Phasia_obesa_genome_assembly,_chromosome:_4	AUGUSTUS	exon	146251445	146252131	.	-	.	ID=g26277.t1.exon1;Parent=g26277.t1;
OX451218.1_Phasia_obesa_genome_assembly,_chromosome:_4	AUGUSTUS	start_codon	146252129	146252131	.	-	0	ID=g26277.t1.start1;Parent=g26277.t1;
OX451218.1_Phasia_obesa_genome_assembly,_chromosome:_4	AUGUSTUS	gene	146259826	146261616	.	-	.	ID=g26278;
OX451218.1_Phasia_obesa_genome_assembly,_chromosome:_4	AUGUSTUS	mRNA	146259826	146261616	1	-	.	ID=g26278.t1;Parent=g26278;
OX451218.1_Phasia_obesa_genome_assembly,_chromosome:_4	AUGUSTUS	stop_codon	146259826	146259828	.	-	0	ID=g26278.t1.stop1;Parent=g26278.t1;
OX451218.1_Phasia_obesa_genome_assembly,_chromosome:_4	AUGUSTUS	CDS	146259826	146261616	1	-	0	ID=g26278.t1.CDS1;Parent=g26278.t1;
OX451218.1_Phasia_obesa_genome_assembly,_chromosome:_4	AUGUSTUS	exon	146259826	146261616	.	-	.	ID=g26278.t1.exon1;Parent=g26278.t1;
OX451218.1_Phasia_obesa_genome_assembly,_chromosome:_4	AUGUSTUS	start_codon	146261614	146261616	.	-	0	ID=g26278.t1.start1;Parent=g26278.t1;
OX451218.1_Phasia_obesa_genome_assembly,_chromosome:_4	AUGUSTUS	gene	146297386	146298090	.	-	.	ID=g26279;
OX451218.1_Phasia_obesa_genome_assembly,_chromosome:_4	AUGUSTUS	mRNA	146297386	146298090	1	-	.	ID=g26279.t1;Parent=g26279;
OX451218.1_Phasia_obesa_genome_assembly,_chromosome:_4	AUGUSTUS	stop_codon	146297386	146297388	.	-	0	ID=g26279.t1.stop1;Parent=g26279.t1;
OX451218.1_Phasia_obesa_genome_assembly,_chromosome:_4	AUGUSTUS	CDS	146297386	146297796	1	-	0	ID=g26279.t1.CDS1;Parent=g26279.t1;
OX451218.1_Phasia_obesa_genome_assembly,_chromosome:_4	AUGUSTUS	exon	146297386	146297796	.	-	.	ID=g26279.t1.exon1;Parent=g26279.t1;
OX451218.1_Phasia_obesa_genome_assembly,_chromosome:_4	AUGUSTUS	intron	146297797	146297859	1	-	.	ID=g26279.t1.intron1;Parent=g26279.t1;
OX451218.1_Phasia_obesa_genome_assembly,_chromosome:_4	AUGUSTUS	CDS	146297860	146298090	1	-	0	ID=g26279.t1.CDS2;Parent=g26279.t1;
OX451218.1_Phasia_obesa_genome_assembly,_chromosome:_4	AUGUSTUS	exon	146297860	146298090	.	-	.	ID=g26279.t1.exon2;Parent=g26279.t1;
OX451218.1_Phasia_obesa_genome_assembly,_chromosome:_4	AUGUSTUS	start_codon	146298088	146298090	.	-	0	ID=g26279.t1.start1;Parent=g26279.t1;
OX451218.1_Phasia_obesa_genome_assembly,_chromosome:_4	AUGUSTUS	gene	146298132	146302167	.	-	.	ID=g26280;
OX451218.1_Phasia_obesa_genome_assembly,_chromosome:_4	AUGUSTUS	mRNA	146298132	146302167	1	-	.	ID=g26280.t1;Parent=g26280;
OX451218.1_Phasia_obesa_genome_assembly,_chromosome:_4	AUGUSTUS	stop_codon	146298132	146298134	.	-	0	ID=g26280.t1.stop1;Parent=g26280.t1;
OX451218.1_Phasia_obesa_genome_assembly,_chromosome:_4	AUGUSTUS	CDS	146298132	146298170	1	-	0	ID=g26280.t1.CDS1;Parent=g26280.t1;
OX451218.1_Phasia_obesa_genome_assembly,_chromosome:_4	AUGUSTUS	exon	146298132	146298170	.	-	.	ID=g26280.t1.exon1;Parent=g26280.t1;
OX451218.1_Phasia_obesa_genome_assembly,_chromosome:_4	AUGUSTUS	intron	146298171	146298221	1	-	.	ID=g26280.t1.intron1;Parent=g26280.t1;
OX451218.1_Phasia_obesa_genome_assembly,_chromosome:_4	AUGUSTUS	CDS	146298222	146298390	1	-	1	ID=g26280.t1.CDS2;Parent=g26280.t1;
OX451218.1_Phasia_obesa_genome_assembly,_chromosome:_4	AUGUSTUS	exon	146298222	146298390	.	-	.	ID=g26280.t1.exon2;Parent=g26280.t1;
OX451218.1_Phasia_obesa_genome_assembly,_chromosome:_4	AUGUSTUS	intron	146298391	146301811	1	-	.	ID=g26280.t1.intron2;Parent=g26280.t1;
OX451218.1_Phasia_obesa_genome_assembly,_chromosome:_4	AUGUSTUS	CDS	146301812	146302167	1	-	0	ID=g26280.t1.CDS3;Parent=g26280.t1;
OX451218.1_Phasia_obesa_genome_assembly,_chromosome:_4	AUGUSTUS	exon	146301812	146302167	.	-	.	ID=g26280.t1.exon3;Parent=g26280.t1;
OX451218.1_Phasia_obesa_genome_assembly,_chromosome:_4	AUGUSTUS	start_codon	146302165	146302167	.	-	0	ID=g26280.t1.start1;Parent=g26280.t1;
OX451218.1_Phasia_obesa_genome_assembly,_chromosome:_4	AUGUSTUS	gene	146306420	146307239	.	-	.	ID=g26281;
OX451218.1_Phasia_obesa_genome_assembly,_chromosome:_4	AUGUSTUS	mRNA	146306420	146307239	1	-	.	ID=g26281.t1;Parent=g26281;
OX451218.1_Phasia_obesa_genome_assembly,_chromosome:_4	AUGUSTUS	stop_codon	146306420	146306422	.	-	0	ID=g26281.t1.stop1;Parent=g26281.t1;
OX451218.1_Phasia_obesa_genome_assembly,_chromosome:_4	AUGUSTUS	CDS	146306420	146306843	1	-	1	ID=g26281.t1.CDS1;Parent=g26281.t1;
OX451218.1_Phasia_obesa_genome_assembly,_chromosome:_4	AUGUSTUS	exon	146306420	146306843	.	-	.	ID=g26281.t1.exon1;Parent=g26281.t1;
OX451218.1_Phasia_obesa_genome_assembly,_chromosome:_4	AUGUSTUS	intron	146306844	146307192	1	-	.	ID=g26281.t1.intron1;Parent=g26281.t1;
OX451218.1_Phasia_obesa_genome_assembly,_chromosome:_4	AUGUSTUS	CDS	146307193	146307239	1	-	0	ID=g26281.t1.CDS2;Parent=g26281.t1;
OX451218.1_Phasia_obesa_genome_assembly,_chromosome:_4	AUGUSTUS	exon	146307193	146307239	.	-	.	ID=g26281.t1.exon2;Parent=g26281.t1;
OX451218.1_Phasia_obesa_genome_assembly,_chromosome:_4	AUGUSTUS	start_codon	146307237	146307239	.	-	0	ID=g26281.t1.start1;Parent=g26281.t1;
OX451218.1_Phasia_obesa_genome_assembly,_chromosome:_4	AUGUSTUS	gene	146309743	146314752	.	+	.	ID=g26282;
OX451218.1_Phasia_obesa_genome_assembly,_chromosome:_4	AUGUSTUS	mRNA	146309743	146314752	1	+	.	ID=g26282.t1;Parent=g26282;
OX451218.1_Phasia_obesa_genome_assembly,_chromosome:_4	AUGUSTUS	start_codon	146309743	146309745	.	+	0	ID=g26282.t1.start1;Parent=g26282.t1;
OX451218.1_Phasia_obesa_genome_assembly,_chromosome:_4	AUGUSTUS	CDS	146309743	146309801	1	+	0	ID=g26282.t1.CDS1;Parent=g26282.t1;
OX451218.1_Phasia_obesa_genome_assembly,_chromosome:_4	AUGUSTUS	exon	146309743	146309801	.	+	.	ID=g26282.t1.exon1;Parent=g26282.t1;
OX451218.1_Phasia_obesa_genome_assembly,_chromosome:_4	AUGUSTUS	intron	146309802	146309861	1	+	.	ID=g26282.t1.intron1;Parent=g26282.t1;
OX451218.1_Phasia_obesa_genome_assembly,_chromosome:_4	AUGUSTUS	CDS	146309862	146310495	1	+	1	ID=g26282.t1.CDS2;Parent=g26282.t1;
OX451218.1_Phasia_obesa_genome_assembly,_chromosome:_4	AUGUSTUS	exon	146309862	146310495	.	+	.	ID=g26282.t1.exon2;Parent=g26282.t1;
OX451218.1_Phasia_obesa_genome_assembly,_chromosome:_4	AUGUSTUS	intron	146310496	146310561	1	+	.	ID=g26282.t1.intron2;Parent=g26282.t1;
OX451218.1_Phasia_obesa_genome_assembly,_chromosome:_4	AUGUSTUS	CDS	146310562	146311479	1	+	0	ID=g26282.t1.CDS3;Parent=g26282.t1;
OX451218.1_Phasia_obesa_genome_assembly,_chromosome:_4	AUGUSTUS	exon	146310562	146311479	.	+	.	ID=g26282.t1.exon3;Parent=g26282.t1;
OX451218.1_Phasia_obesa_genome_assembly,_chromosome:_4	AUGUSTUS	intron	146311480	146311554	1	+	.	ID=g26282.t1.intron3;Parent=g26282.t1;
OX451218.1_Phasia_obesa_genome_assembly,_chromosome:_4	AUGUSTUS	CDS	146311555	146314752	1	+	0	ID=g26282.t1.CDS4;Parent=g26282.t1;
OX451218.1_Phasia_obesa_genome_assembly,_chromosome:_4	AUGUSTUS	exon	146311555	146314752	.	+	.	ID=g26282.t1.exon4;Parent=g26282.t1;
OX451218.1_Phasia_obesa_genome_assembly,_chromosome:_4	AUGUSTUS	stop_codon	146314750	146314752	.	+	0	ID=g26282.t1.stop1;Parent=g26282.t1;
OX451218.1_Phasia_obesa_genome_assembly,_chromosome:_4	AUGUSTUS	gene	146334768	146337309	.	+	.	ID=g26283;
OX451218.1_Phasia_obesa_genome_assembly,_chromosome:_4	AUGUSTUS	mRNA	146334768	146337309	1	+	.	ID=g26283.t1;Parent=g26283;
OX451218.1_Phasia_obesa_genome_assembly,_chromosome:_4	AUGUSTUS	start_codon	146334768	146334770	.	+	0	ID=g26283.t1.start1;Parent=g26283.t1;
OX451218.1_Phasia_obesa_genome_assembly,_chromosome:_4	AUGUSTUS	CDS	146334768	146334845	1	+	0	ID=g26283.t1.CDS1;Parent=g26283.t1;
OX451218.1_Phasia_obesa_genome_assembly,_chromosome:_4	AUGUSTUS	exon	146334768	146334845	.	+	.	ID=g26283.t1.exon1;Parent=g26283.t1;
OX451218.1_Phasia_obesa_genome_assembly,_chromosome:_4	AUGUSTUS	intron	146334846	146335261	1	+	.	ID=g26283.t1.intron1;Parent=g26283.t1;
OX451218.1_Phasia_obesa_genome_assembly,_chromosome:_4	AUGUSTUS	CDS	146335262	146335480	1	+	0	ID=g26283.t1.CDS2;Parent=g26283.t1;
OX451218.1_Phasia_obesa_genome_assembly,_chromosome:_4	AUGUSTUS	exon	146335262	146335480	.	+	.	ID=g26283.t1.exon2;Parent=g26283.t1;
OX451218.1_Phasia_obesa_genome_assembly,_chromosome:_4	AUGUSTUS	intron	146335481	146336891	1	+	.	ID=g26283.t1.intron2;Parent=g26283.t1;
OX451218.1_Phasia_obesa_genome_assembly,_chromosome:_4	AUGUSTUS	CDS	146336892	146337125	1	+	0	ID=g26283.t1.CDS3;Parent=g26283.t1;
OX451218.1_Phasia_obesa_genome_assembly,_chromosome:_4	AUGUSTUS	exon	146336892	146337125	.	+	.	ID=g26283.t1.exon3;Parent=g26283.t1;
OX451218.1_Phasia_obesa_genome_assembly,_chromosome:_4	AUGUSTUS	intron	146337126	146337231	1	+	.	ID=g26283.t1.intron3;Parent=g26283.t1;
OX451218.1_Phasia_obesa_genome_assembly,_chromosome:_4	AUGUSTUS	CDS	146337232	146337309	1	+	0	ID=g26283.t1.CDS4;Parent=g26283.t1;
OX451218.1_Phasia_obesa_genome_assembly,_chromosome:_4	AUGUSTUS	exon	146337232	146337309	.	+	.	ID=g26283.t1.exon4;Parent=g26283.t1;
OX451218.1_Phasia_obesa_genome_assembly,_chromosome:_4	AUGUSTUS	stop_codon	146337307	146337309	.	+	0	ID=g26283.t1.stop1;Parent=g26283.t1;
OX451218.1_Phasia_obesa_genome_assembly,_chromosome:_4	AUGUSTUS	gene	146340480	146347058	.	-	.	ID=g26284;
OX451218.1_Phasia_obesa_genome_assembly,_chromosome:_4	AUGUSTUS	mRNA	146340480	146347058	1	-	.	ID=g26284.t1;Parent=g26284;
OX451218.1_Phasia_obesa_genome_assembly,_chromosome:_4	AUGUSTUS	stop_codon	146340480	146340482	.	-	0	ID=g26284.t1.stop1;Parent=g26284.t1;
OX451218.1_Phasia_obesa_genome_assembly,_chromosome:_4	AUGUSTUS	CDS	146340480	146340632	1	-	0	ID=g26284.t1.CDS1;Parent=g26284.t1;
OX451218.1_Phasia_obesa_genome_assembly,_chromosome:_4	AUGUSTUS	exon	146340480	146340632	.	-	.	ID=g26284.t1.exon1;Parent=g26284.t1;
OX451218.1_Phasia_obesa_genome_assembly,_chromosome:_4	AUGUSTUS	intron	146340633	146342491	1	-	.	ID=g26284.t1.intron1;Parent=g26284.t1;
OX451218.1_Phasia_obesa_genome_assembly,_chromosome:_4	AUGUSTUS	CDS	146342492	146342584	1	-	0	ID=g26284.t1.CDS2;Parent=g26284.t1;
OX451218.1_Phasia_obesa_genome_assembly,_chromosome:_4	AUGUSTUS	exon	146342492	146342584	.	-	.	ID=g26284.t1.exon2;Parent=g26284.t1;
OX451218.1_Phasia_obesa_genome_assembly,_chromosome:_4	AUGUSTUS	intron	146342585	146342653	1	-	.	ID=g26284.t1.intron2;Parent=g26284.t1;
OX451218.1_Phasia_obesa_genome_assembly,_chromosome:_4	AUGUSTUS	CDS	146342654	146342830	1	-	0	ID=g26284.t1.CDS3;Parent=g26284.t1;
OX451218.1_Phasia_obesa_genome_assembly,_chromosome:_4	AUGUSTUS	exon	146342654	146342830	.	-	.	ID=g26284.t1.exon3;Parent=g26284.t1;
OX451218.1_Phasia_obesa_genome_assembly,_chromosome:_4	AUGUSTUS	intron	146342831	146342892	1	-	.	ID=g26284.t1.intron3;Parent=g26284.t1;
OX451218.1_Phasia_obesa_genome_assembly,_chromosome:_4	AUGUSTUS	CDS	146342893	146343188	1	-	2	ID=g26284.t1.CDS4;Parent=g26284.t1;
OX451218.1_Phasia_obesa_genome_assembly,_chromosome:_4	AUGUSTUS	exon	146342893	146343188	.	-	.	ID=g26284.t1.exon4;Parent=g26284.t1;
OX451218.1_Phasia_obesa_genome_assembly,_chromosome:_4	AUGUSTUS	intron	146343189	146343371	1	-	.	ID=g26284.t1.intron4;Parent=g26284.t1;
OX451218.1_Phasia_obesa_genome_assembly,_chromosome:_4	AUGUSTUS	CDS	146343372	146343401	1	-	2	ID=g26284.t1.CDS5;Parent=g26284.t1;
OX451218.1_Phasia_obesa_genome_assembly,_chromosome:_4	AUGUSTUS	exon	146343372	146343401	.	-	.	ID=g26284.t1.exon5;Parent=g26284.t1;
OX451218.1_Phasia_obesa_genome_assembly,_chromosome:_4	AUGUSTUS	intron	146343402	146346037	1	-	.	ID=g26284.t1.intron5;Parent=g26284.t1;
OX451218.1_Phasia_obesa_genome_assembly,_chromosome:_4	AUGUSTUS	CDS	146346038	146346225	1	-	1	ID=g26284.t1.CDS6;Parent=g26284.t1;
OX451218.1_Phasia_obesa_genome_assembly,_chromosome:_4	AUGUSTUS	exon	146346038	146346225	.	-	.	ID=g26284.t1.exon6;Parent=g26284.t1;
OX451218.1_Phasia_obesa_genome_assembly,_chromosome:_4	AUGUSTUS	intron	146346226	146346290	1	-	.	ID=g26284.t1.intron6;Parent=g26284.t1;
OX451218.1_Phasia_obesa_genome_assembly,_chromosome:_4	AUGUSTUS	CDS	146346291	146346623	1	-	1	ID=g26284.t1.CDS7;Parent=g26284.t1;
OX451218.1_Phasia_obesa_genome_assembly,_chromosome:_4	AUGUSTUS	exon	146346291	146346623	.	-	.	ID=g26284.t1.exon7;Parent=g26284.t1;
OX451218.1_Phasia_obesa_genome_assembly,_chromosome:_4	AUGUSTUS	intron	146346624	146346861	1	-	.	ID=g26284.t1.intron7;Parent=g26284.t1;
OX451218.1_Phasia_obesa_genome_assembly,_chromosome:_4	AUGUSTUS	CDS	146346862	146347058	1	-	0	ID=g26284.t1.CDS8;Parent=g26284.t1;
OX451218.1_Phasia_obesa_genome_assembly,_chromosome:_4	AUGUSTUS	exon	146346862	146347058	.	-	.	ID=g26284.t1.exon8;Parent=g26284.t1;
OX451218.1_Phasia_obesa_genome_assembly,_chromosome:_4	AUGUSTUS	start_codon	146347056	146347058	.	-	0	ID=g26284.t1.start1;Parent=g26284.t1;
OX451218.1_Phasia_obesa_genome_assembly,_chromosome:_4	AUGUSTUS	mRNA	146340480	146347058	1	-	.	ID=g26284.t2;Parent=g26284;
OX451218.1_Phasia_obesa_genome_assembly,_chromosome:_4	AUGUSTUS	stop_codon	146340480	146340482	.	-	0	ID=g26284.t2.stop1;Parent=g26284.t2;
OX451218.1_Phasia_obesa_genome_assembly,_chromosome:_4	AUGUSTUS	CDS	146340480	146340632	1	-	0	ID=g26284.t2.CDS1;Parent=g26284.t2;
OX451218.1_Phasia_obesa_genome_assembly,_chromosome:_4	AUGUSTUS	exon	146340480	146340632	.	-	.	ID=g26284.t2.exon1;Parent=g26284.t2;
OX451218.1_Phasia_obesa_genome_assembly,_chromosome:_4	AUGUSTUS	intron	146340633	146342491	1	-	.	ID=g26284.t2.intron1;Parent=g26284.t2;
OX451218.1_Phasia_obesa_genome_assembly,_chromosome:_4	AUGUSTUS	CDS	146342492	146342584	1	-	0	ID=g26284.t2.CDS2;Parent=g26284.t2;
OX451218.1_Phasia_obesa_genome_assembly,_chromosome:_4	AUGUSTUS	exon	146342492	146342584	.	-	.	ID=g26284.t2.exon2;Parent=g26284.t2;
OX451218.1_Phasia_obesa_genome_assembly,_chromosome:_4	AUGUSTUS	intron	146342585	146342653	1	-	.	ID=g26284.t2.intron2;Parent=g26284.t2;
OX451218.1_Phasia_obesa_genome_assembly,_chromosome:_4	AUGUSTUS	CDS	146342654	146342830	1	-	0	ID=g26284.t2.CDS3;Parent=g26284.t2;
OX451218.1_Phasia_obesa_genome_assembly,_chromosome:_4	AUGUSTUS	exon	146342654	146342830	.	-	.	ID=g26284.t2.exon3;Parent=g26284.t2;
OX451218.1_Phasia_obesa_genome_assembly,_chromosome:_4	AUGUSTUS	intron	146342831	146342892	1	-	.	ID=g26284.t2.intron3;Parent=g26284.t2;
OX451218.1_Phasia_obesa_genome_assembly,_chromosome:_4	AUGUSTUS	CDS	146342893	146343188	1	-	2	ID=g26284.t2.CDS4;Parent=g26284.t2;
OX451218.1_Phasia_obesa_genome_assembly,_chromosome:_4	AUGUSTUS	exon	146342893	146343188	.	-	.	ID=g26284.t2.exon4;Parent=g26284.t2;
OX451218.1_Phasia_obesa_genome_assembly,_chromosome:_4	AUGUSTUS	intron	146343189	146346037	1	-	.	ID=g26284.t2.intron4;Parent=g26284.t2;
OX451218.1_Phasia_obesa_genome_assembly,_chromosome:_4	AUGUSTUS	CDS	146346038	146346225	1	-	1	ID=g26284.t2.CDS5;Parent=g26284.t2;
OX451218.1_Phasia_obesa_genome_assembly,_chromosome:_4	AUGUSTUS	exon	146346038	146346225	.	-	.	ID=g26284.t2.exon5;Parent=g26284.t2;
OX451218.1_Phasia_obesa_genome_assembly,_chromosome:_4	AUGUSTUS	intron	146346226	146346290	1	-	.	ID=g26284.t2.intron5;Parent=g26284.t2;
OX451218.1_Phasia_obesa_genome_assembly,_chromosome:_4	AUGUSTUS	CDS	146346291	146346623	1	-	1	ID=g26284.t2.CDS6;Parent=g26284.t2;
OX451218.1_Phasia_obesa_genome_assembly,_chromosome:_4	AUGUSTUS	exon	146346291	146346623	.	-	.	ID=g26284.t2.exon6;Parent=g26284.t2;
OX451218.1_Phasia_obesa_genome_assembly,_chromosome:_4	AUGUSTUS	intron	146346624	146346861	1	-	.	ID=g26284.t2.intron6;Parent=g26284.t2;
OX451218.1_Phasia_obesa_genome_assembly,_chromosome:_4	AUGUSTUS	CDS	146346862	146347058	1	-	0	ID=g26284.t2.CDS7;Parent=g26284.t2;
OX451218.1_Phasia_obesa_genome_assembly,_chromosome:_4	AUGUSTUS	exon	146346862	146347058	.	-	.	ID=g26284.t2.exon7;Parent=g26284.t2;
OX451218.1_Phasia_obesa_genome_assembly,_chromosome:_4	AUGUSTUS	start_codon	146347056	146347058	.	-	0	ID=g26284.t2.start1;Parent=g26284.t2;
OX451218.1_Phasia_obesa_genome_assembly,_chromosome:_4	AUGUSTUS	gene	146350750	146351569	.	+	.	ID=g26285;
OX451218.1_Phasia_obesa_genome_assembly,_chromosome:_4	AUGUSTUS	mRNA	146350750	146351569	1	+	.	ID=g26285.t1;Parent=g26285;
OX451218.1_Phasia_obesa_genome_assembly,_chromosome:_4	AUGUSTUS	start_codon	146350750	146350752	.	+	0	ID=g26285.t1.start1;Parent=g26285.t1;
OX451218.1_Phasia_obesa_genome_assembly,_chromosome:_4	AUGUSTUS	CDS	146350750	146350964	1	+	0	ID=g26285.t1.CDS1;Parent=g26285.t1;
OX451218.1_Phasia_obesa_genome_assembly,_chromosome:_4	AUGUSTUS	exon	146350750	146350964	.	+	.	ID=g26285.t1.exon1;Parent=g26285.t1;
OX451218.1_Phasia_obesa_genome_assembly,_chromosome:_4	AUGUSTUS	intron	146350965	146351037	1	+	.	ID=g26285.t1.intron1;Parent=g26285.t1;
OX451218.1_Phasia_obesa_genome_assembly,_chromosome:_4	AUGUSTUS	CDS	146351038	146351569	1	+	1	ID=g26285.t1.CDS2;Parent=g26285.t1;
OX451218.1_Phasia_obesa_genome_assembly,_chromosome:_4	AUGUSTUS	exon	146351038	146351569	.	+	.	ID=g26285.t1.exon2;Parent=g26285.t1;
OX451218.1_Phasia_obesa_genome_assembly,_chromosome:_4	AUGUSTUS	stop_codon	146351567	146351569	.	+	0	ID=g26285.t1.stop1;Parent=g26285.t1;
OX451218.1_Phasia_obesa_genome_assembly,_chromosome:_4	AUGUSTUS	gene	146355741	146356559	.	+	.	ID=g26286;
OX451218.1_Phasia_obesa_genome_assembly,_chromosome:_4	AUGUSTUS	mRNA	146355744	146356559	1	+	.	ID=g26286.t1;Parent=g26286;
OX451218.1_Phasia_obesa_genome_assembly,_chromosome:_4	AUGUSTUS	start_codon	146355744	146355746	.	+	0	ID=g26286.t1.start1;Parent=g26286.t1;
OX451218.1_Phasia_obesa_genome_assembly,_chromosome:_4	AUGUSTUS	CDS	146355744	146355964	1	+	0	ID=g26286.t1.CDS1;Parent=g26286.t1;
OX451218.1_Phasia_obesa_genome_assembly,_chromosome:_4	AUGUSTUS	exon	146355744	146355964	.	+	.	ID=g26286.t1.exon1;Parent=g26286.t1;
OX451218.1_Phasia_obesa_genome_assembly,_chromosome:_4	AUGUSTUS	intron	146355965	146356030	1	+	.	ID=g26286.t1.intron1;Parent=g26286.t1;
OX451218.1_Phasia_obesa_genome_assembly,_chromosome:_4	AUGUSTUS	CDS	146356031	146356559	1	+	1	ID=g26286.t1.CDS2;Parent=g26286.t1;
OX451218.1_Phasia_obesa_genome_assembly,_chromosome:_4	AUGUSTUS	exon	146356031	146356559	.	+	.	ID=g26286.t1.exon2;Parent=g26286.t1;
OX451218.1_Phasia_obesa_genome_assembly,_chromosome:_4	AUGUSTUS	stop_codon	146356557	146356559	.	+	0	ID=g26286.t1.stop1;Parent=g26286.t1;
OX451218.1_Phasia_obesa_genome_assembly,_chromosome:_4	GeneMark.hmm3	mRNA	146355741	146356559	.	+	.	ID=g26286.t2;Parent=g26286;
OX451218.1_Phasia_obesa_genome_assembly,_chromosome:_4	GeneMark.hmm3	start_codon	146355741	146355743	.	+	0	ID=g26286.t2.start1;Parent=g26286.t2;
OX451218.1_Phasia_obesa_genome_assembly,_chromosome:_4	GeneMark.hmm3	CDS	146355741	146355964	.	+	0	ID=g26286.t2.CDS1;Parent=g26286.t2;
OX451218.1_Phasia_obesa_genome_assembly,_chromosome:_4	GeneMark.hmm3	exon	146355741	146355964	0	+	.	ID=g26286.t2.exon1;Parent=g26286.t2;
OX451218.1_Phasia_obesa_genome_assembly,_chromosome:_4	GeneMark.hmm3	intron	146355965	146356030	.	+	1	ID=g26286.t2.intron1;Parent=g26286.t2;
OX451218.1_Phasia_obesa_genome_assembly,_chromosome:_4	GeneMark.hmm3	CDS	146356031	146356559	.	+	1	ID=g26286.t2.CDS2;Parent=g26286.t2;
OX451218.1_Phasia_obesa_genome_assembly,_chromosome:_4	GeneMark.hmm3	exon	146356031	146356559	0	+	.	ID=g26286.t2.exon2;Parent=g26286.t2;
OX451218.1_Phasia_obesa_genome_assembly,_chromosome:_4	GeneMark.hmm3	stop_codon	146356557	146356559	.	+	0	ID=g26286.t2.stop1;Parent=g26286.t2;
OX451218.1_Phasia_obesa_genome_assembly,_chromosome:_4	AUGUSTUS	gene	146358131	146358945	.	-	.	ID=g26287;
OX451218.1_Phasia_obesa_genome_assembly,_chromosome:_4	AUGUSTUS	mRNA	146358131	146358945	1	-	.	ID=g26287.t1;Parent=g26287;
OX451218.1_Phasia_obesa_genome_assembly,_chromosome:_4	AUGUSTUS	stop_codon	146358131	146358133	.	-	0	ID=g26287.t1.stop1;Parent=g26287.t1;
OX451218.1_Phasia_obesa_genome_assembly,_chromosome:_4	AUGUSTUS	CDS	146358131	146358653	1	-	1	ID=g26287.t1.CDS1;Parent=g26287.t1;
OX451218.1_Phasia_obesa_genome_assembly,_chromosome:_4	AUGUSTUS	exon	146358131	146358653	.	-	.	ID=g26287.t1.exon1;Parent=g26287.t1;
OX451218.1_Phasia_obesa_genome_assembly,_chromosome:_4	AUGUSTUS	intron	146358654	146358721	1	-	.	ID=g26287.t1.intron1;Parent=g26287.t1;
OX451218.1_Phasia_obesa_genome_assembly,_chromosome:_4	AUGUSTUS	CDS	146358722	146358945	1	-	0	ID=g26287.t1.CDS2;Parent=g26287.t1;
OX451218.1_Phasia_obesa_genome_assembly,_chromosome:_4	AUGUSTUS	exon	146358722	146358945	.	-	.	ID=g26287.t1.exon2;Parent=g26287.t1;
OX451218.1_Phasia_obesa_genome_assembly,_chromosome:_4	AUGUSTUS	start_codon	146358943	146358945	.	-	0	ID=g26287.t1.start1;Parent=g26287.t1;
OX451218.1_Phasia_obesa_genome_assembly,_chromosome:_4	AUGUSTUS	gene	146361815	146362613	.	+	.	ID=g26288;
OX451218.1_Phasia_obesa_genome_assembly,_chromosome:_4	AUGUSTUS	mRNA	146361815	146362613	1	+	.	ID=g26288.t1;Parent=g26288;
OX451218.1_Phasia_obesa_genome_assembly,_chromosome:_4	AUGUSTUS	start_codon	146361815	146361817	.	+	0	ID=g26288.t1.start1;Parent=g26288.t1;
OX451218.1_Phasia_obesa_genome_assembly,_chromosome:_4	AUGUSTUS	CDS	146361815	146362020	1	+	0	ID=g26288.t1.CDS1;Parent=g26288.t1;
OX451218.1_Phasia_obesa_genome_assembly,_chromosome:_4	AUGUSTUS	exon	146361815	146362020	.	+	.	ID=g26288.t1.exon1;Parent=g26288.t1;
OX451218.1_Phasia_obesa_genome_assembly,_chromosome:_4	AUGUSTUS	intron	146362021	146362084	1	+	.	ID=g26288.t1.intron1;Parent=g26288.t1;
OX451218.1_Phasia_obesa_genome_assembly,_chromosome:_4	AUGUSTUS	CDS	146362085	146362613	1	+	1	ID=g26288.t1.CDS2;Parent=g26288.t1;
OX451218.1_Phasia_obesa_genome_assembly,_chromosome:_4	AUGUSTUS	exon	146362085	146362613	.	+	.	ID=g26288.t1.exon2;Parent=g26288.t1;
OX451218.1_Phasia_obesa_genome_assembly,_chromosome:_4	AUGUSTUS	stop_codon	146362611	146362613	.	+	0	ID=g26288.t1.stop1;Parent=g26288.t1;
OX451218.1_Phasia_obesa_genome_assembly,_chromosome:_4	AUGUSTUS	gene	146369449	146370324	.	+	.	ID=g26289;
OX451218.1_Phasia_obesa_genome_assembly,_chromosome:_4	AUGUSTUS	mRNA	146369449	146370324	1	+	.	ID=g26289.t1;Parent=g26289;
OX451218.1_Phasia_obesa_genome_assembly,_chromosome:_4	AUGUSTUS	start_codon	146369449	146369451	.	+	0	ID=g26289.t1.start1;Parent=g26289.t1;
OX451218.1_Phasia_obesa_genome_assembly,_chromosome:_4	AUGUSTUS	CDS	146369449	146369744	1	+	0	ID=g26289.t1.CDS1;Parent=g26289.t1;
OX451218.1_Phasia_obesa_genome_assembly,_chromosome:_4	AUGUSTUS	exon	146369449	146369744	.	+	.	ID=g26289.t1.exon1;Parent=g26289.t1;
OX451218.1_Phasia_obesa_genome_assembly,_chromosome:_4	AUGUSTUS	intron	146369745	146369795	1	+	.	ID=g26289.t1.intron1;Parent=g26289.t1;
OX451218.1_Phasia_obesa_genome_assembly,_chromosome:_4	AUGUSTUS	CDS	146369796	146370324	1	+	1	ID=g26289.t1.CDS2;Parent=g26289.t1;
OX451218.1_Phasia_obesa_genome_assembly,_chromosome:_4	AUGUSTUS	exon	146369796	146370324	.	+	.	ID=g26289.t1.exon2;Parent=g26289.t1;
OX451218.1_Phasia_obesa_genome_assembly,_chromosome:_4	AUGUSTUS	stop_codon	146370322	146370324	.	+	0	ID=g26289.t1.stop1;Parent=g26289.t1;
OX451218.1_Phasia_obesa_genome_assembly,_chromosome:_4	AUGUSTUS	gene	146392301	146403066	.	+	.	ID=g26290;
OX451218.1_Phasia_obesa_genome_assembly,_chromosome:_4	AUGUSTUS	mRNA	146392301	146403066	0.35	+	.	ID=g26290.t1;Parent=g26290;
OX451218.1_Phasia_obesa_genome_assembly,_chromosome:_4	AUGUSTUS	start_codon	146392301	146392303	.	+	0	ID=g26290.t1.start1;Parent=g26290.t1;
OX451218.1_Phasia_obesa_genome_assembly,_chromosome:_4	AUGUSTUS	CDS	146392301	146392415	0.35	+	0	ID=g26290.t1.CDS1;Parent=g26290.t1;
OX451218.1_Phasia_obesa_genome_assembly,_chromosome:_4	AUGUSTUS	exon	146392301	146392415	.	+	.	ID=g26290.t1.exon1;Parent=g26290.t1;
OX451218.1_Phasia_obesa_genome_assembly,_chromosome:_4	AUGUSTUS	intron	146392416	146398109	0.37	+	.	ID=g26290.t1.intron1;Parent=g26290.t1;
OX451218.1_Phasia_obesa_genome_assembly,_chromosome:_4	AUGUSTUS	CDS	146398110	146398469	0.67	+	2	ID=g26290.t1.CDS2;Parent=g26290.t1;
OX451218.1_Phasia_obesa_genome_assembly,_chromosome:_4	AUGUSTUS	exon	146398110	146398469	.	+	.	ID=g26290.t1.exon2;Parent=g26290.t1;
OX451218.1_Phasia_obesa_genome_assembly,_chromosome:_4	AUGUSTUS	intron	146398470	146401802	1	+	.	ID=g26290.t1.intron2;Parent=g26290.t1;
OX451218.1_Phasia_obesa_genome_assembly,_chromosome:_4	AUGUSTUS	CDS	146401803	146402161	1	+	2	ID=g26290.t1.CDS3;Parent=g26290.t1;
OX451218.1_Phasia_obesa_genome_assembly,_chromosome:_4	AUGUSTUS	exon	146401803	146402161	.	+	.	ID=g26290.t1.exon3;Parent=g26290.t1;
OX451218.1_Phasia_obesa_genome_assembly,_chromosome:_4	AUGUSTUS	intron	146402162	146402232	1	+	.	ID=g26290.t1.intron3;Parent=g26290.t1;
OX451218.1_Phasia_obesa_genome_assembly,_chromosome:_4	AUGUSTUS	CDS	146402233	146402333	1	+	0	ID=g26290.t1.CDS4;Parent=g26290.t1;
OX451218.1_Phasia_obesa_genome_assembly,_chromosome:_4	AUGUSTUS	exon	146402233	146402333	.	+	.	ID=g26290.t1.exon4;Parent=g26290.t1;
OX451218.1_Phasia_obesa_genome_assembly,_chromosome:_4	AUGUSTUS	intron	146402334	146402402	1	+	.	ID=g26290.t1.intron4;Parent=g26290.t1;
OX451218.1_Phasia_obesa_genome_assembly,_chromosome:_4	AUGUSTUS	CDS	146402403	146403066	1	+	1	ID=g26290.t1.CDS5;Parent=g26290.t1;
OX451218.1_Phasia_obesa_genome_assembly,_chromosome:_4	AUGUSTUS	exon	146402403	146403066	.	+	.	ID=g26290.t1.exon5;Parent=g26290.t1;
OX451218.1_Phasia_obesa_genome_assembly,_chromosome:_4	AUGUSTUS	stop_codon	146403064	146403066	.	+	0	ID=g26290.t1.stop1;Parent=g26290.t1;
OX451218.1_Phasia_obesa_genome_assembly,_chromosome:_4	AUGUSTUS	gene	146405185	146411972	.	-	.	ID=g26291;
OX451218.1_Phasia_obesa_genome_assembly,_chromosome:_4	AUGUSTUS	mRNA	146405185	146411972	0.89	-	.	ID=g26291.t1;Parent=g26291;
OX451218.1_Phasia_obesa_genome_assembly,_chromosome:_4	AUGUSTUS	stop_codon	146405185	146405187	.	-	0	ID=g26291.t1.stop1;Parent=g26291.t1;
OX451218.1_Phasia_obesa_genome_assembly,_chromosome:_4	AUGUSTUS	CDS	146405185	146405447	1	-	2	ID=g26291.t1.CDS1;Parent=g26291.t1;
OX451218.1_Phasia_obesa_genome_assembly,_chromosome:_4	AUGUSTUS	exon	146405185	146405447	.	-	.	ID=g26291.t1.exon1;Parent=g26291.t1;
OX451218.1_Phasia_obesa_genome_assembly,_chromosome:_4	AUGUSTUS	intron	146405448	146405511	1	-	.	ID=g26291.t1.intron1;Parent=g26291.t1;
OX451218.1_Phasia_obesa_genome_assembly,_chromosome:_4	AUGUSTUS	CDS	146405512	146405744	1	-	1	ID=g26291.t1.CDS2;Parent=g26291.t1;
OX451218.1_Phasia_obesa_genome_assembly,_chromosome:_4	AUGUSTUS	exon	146405512	146405744	.	-	.	ID=g26291.t1.exon2;Parent=g26291.t1;
OX451218.1_Phasia_obesa_genome_assembly,_chromosome:_4	AUGUSTUS	intron	146405745	146407656	1	-	.	ID=g26291.t1.intron2;Parent=g26291.t1;
OX451218.1_Phasia_obesa_genome_assembly,_chromosome:_4	AUGUSTUS	CDS	146407657	146408030	1	-	0	ID=g26291.t1.CDS3;Parent=g26291.t1;
OX451218.1_Phasia_obesa_genome_assembly,_chromosome:_4	AUGUSTUS	exon	146407657	146408030	.	-	.	ID=g26291.t1.exon3;Parent=g26291.t1;
OX451218.1_Phasia_obesa_genome_assembly,_chromosome:_4	AUGUSTUS	intron	146408031	146408097	1	-	.	ID=g26291.t1.intron3;Parent=g26291.t1;
OX451218.1_Phasia_obesa_genome_assembly,_chromosome:_4	AUGUSTUS	CDS	146408098	146408385	1	-	0	ID=g26291.t1.CDS4;Parent=g26291.t1;
OX451218.1_Phasia_obesa_genome_assembly,_chromosome:_4	AUGUSTUS	exon	146408098	146408385	.	-	.	ID=g26291.t1.exon4;Parent=g26291.t1;
OX451218.1_Phasia_obesa_genome_assembly,_chromosome:_4	AUGUSTUS	intron	146408386	146408438	1	-	.	ID=g26291.t1.intron4;Parent=g26291.t1;
OX451218.1_Phasia_obesa_genome_assembly,_chromosome:_4	AUGUSTUS	CDS	146408439	146408693	1	-	0	ID=g26291.t1.CDS5;Parent=g26291.t1;
OX451218.1_Phasia_obesa_genome_assembly,_chromosome:_4	AUGUSTUS	exon	146408439	146408693	.	-	.	ID=g26291.t1.exon5;Parent=g26291.t1;
OX451218.1_Phasia_obesa_genome_assembly,_chromosome:_4	AUGUSTUS	intron	146408694	146408754	1	-	.	ID=g26291.t1.intron5;Parent=g26291.t1;
OX451218.1_Phasia_obesa_genome_assembly,_chromosome:_4	AUGUSTUS	CDS	146408755	146409386	0.89	-	2	ID=g26291.t1.CDS6;Parent=g26291.t1;
OX451218.1_Phasia_obesa_genome_assembly,_chromosome:_4	AUGUSTUS	exon	146408755	146409386	.	-	.	ID=g26291.t1.exon6;Parent=g26291.t1;
OX451218.1_Phasia_obesa_genome_assembly,_chromosome:_4	AUGUSTUS	intron	146409387	146409448	0.89	-	.	ID=g26291.t1.intron6;Parent=g26291.t1;
OX451218.1_Phasia_obesa_genome_assembly,_chromosome:_4	AUGUSTUS	CDS	146409449	146409619	0.89	-	2	ID=g26291.t1.CDS7;Parent=g26291.t1;
OX451218.1_Phasia_obesa_genome_assembly,_chromosome:_4	AUGUSTUS	exon	146409449	146409619	.	-	.	ID=g26291.t1.exon7;Parent=g26291.t1;
OX451218.1_Phasia_obesa_genome_assembly,_chromosome:_4	AUGUSTUS	intron	146409620	146409677	1	-	.	ID=g26291.t1.intron7;Parent=g26291.t1;
OX451218.1_Phasia_obesa_genome_assembly,_chromosome:_4	AUGUSTUS	CDS	146409678	146409745	1	-	1	ID=g26291.t1.CDS8;Parent=g26291.t1;
OX451218.1_Phasia_obesa_genome_assembly,_chromosome:_4	AUGUSTUS	exon	146409678	146409745	.	-	.	ID=g26291.t1.exon8;Parent=g26291.t1;
OX451218.1_Phasia_obesa_genome_assembly,_chromosome:_4	AUGUSTUS	intron	146409746	146411372	1	-	.	ID=g26291.t1.intron8;Parent=g26291.t1;
OX451218.1_Phasia_obesa_genome_assembly,_chromosome:_4	AUGUSTUS	CDS	146411373	146411831	1	-	1	ID=g26291.t1.CDS9;Parent=g26291.t1;
OX451218.1_Phasia_obesa_genome_assembly,_chromosome:_4	AUGUSTUS	exon	146411373	146411831	.	-	.	ID=g26291.t1.exon9;Parent=g26291.t1;
OX451218.1_Phasia_obesa_genome_assembly,_chromosome:_4	AUGUSTUS	intron	146411832	146411883	1	-	.	ID=g26291.t1.intron9;Parent=g26291.t1;
OX451218.1_Phasia_obesa_genome_assembly,_chromosome:_4	AUGUSTUS	CDS	146411884	146411972	1	-	0	ID=g26291.t1.CDS10;Parent=g26291.t1;
OX451218.1_Phasia_obesa_genome_assembly,_chromosome:_4	AUGUSTUS	exon	146411884	146411972	.	-	.	ID=g26291.t1.exon10;Parent=g26291.t1;
OX451218.1_Phasia_obesa_genome_assembly,_chromosome:_4	AUGUSTUS	start_codon	146411970	146411972	.	-	0	ID=g26291.t1.start1;Parent=g26291.t1;
OX451218.1_Phasia_obesa_genome_assembly,_chromosome:_4	AUGUSTUS	gene	146441580	146475783	.	+	.	ID=g26292;
OX451218.1_Phasia_obesa_genome_assembly,_chromosome:_4	AUGUSTUS	mRNA	146441580	146475783	0.59	+	.	ID=g26292.t1;Parent=g26292;
OX451218.1_Phasia_obesa_genome_assembly,_chromosome:_4	AUGUSTUS	start_codon	146441580	146441582	.	+	0	ID=g26292.t1.start1;Parent=g26292.t1;
OX451218.1_Phasia_obesa_genome_assembly,_chromosome:_4	AUGUSTUS	CDS	146441580	146441661	0.59	+	0	ID=g26292.t1.CDS1;Parent=g26292.t1;
OX451218.1_Phasia_obesa_genome_assembly,_chromosome:_4	AUGUSTUS	exon	146441580	146441661	.	+	.	ID=g26292.t1.exon1;Parent=g26292.t1;
OX451218.1_Phasia_obesa_genome_assembly,_chromosome:_4	AUGUSTUS	intron	146441662	146465480	0.59	+	.	ID=g26292.t1.intron1;Parent=g26292.t1;
OX451218.1_Phasia_obesa_genome_assembly,_chromosome:_4	AUGUSTUS	CDS	146465481	146465660	1	+	2	ID=g26292.t1.CDS2;Parent=g26292.t1;
OX451218.1_Phasia_obesa_genome_assembly,_chromosome:_4	AUGUSTUS	exon	146465481	146465660	.	+	.	ID=g26292.t1.exon2;Parent=g26292.t1;
OX451218.1_Phasia_obesa_genome_assembly,_chromosome:_4	AUGUSTUS	intron	146465661	146468866	1	+	.	ID=g26292.t1.intron2;Parent=g26292.t1;
OX451218.1_Phasia_obesa_genome_assembly,_chromosome:_4	AUGUSTUS	CDS	146468867	146469079	1	+	2	ID=g26292.t1.CDS3;Parent=g26292.t1;
OX451218.1_Phasia_obesa_genome_assembly,_chromosome:_4	AUGUSTUS	exon	146468867	146469079	.	+	.	ID=g26292.t1.exon3;Parent=g26292.t1;
OX451218.1_Phasia_obesa_genome_assembly,_chromosome:_4	AUGUSTUS	intron	146469080	146469190	1	+	.	ID=g26292.t1.intron3;Parent=g26292.t1;
OX451218.1_Phasia_obesa_genome_assembly,_chromosome:_4	AUGUSTUS	CDS	146469191	146470009	1	+	2	ID=g26292.t1.CDS4;Parent=g26292.t1;
OX451218.1_Phasia_obesa_genome_assembly,_chromosome:_4	AUGUSTUS	exon	146469191	146470009	.	+	.	ID=g26292.t1.exon4;Parent=g26292.t1;
OX451218.1_Phasia_obesa_genome_assembly,_chromosome:_4	AUGUSTUS	intron	146470010	146470070	1	+	.	ID=g26292.t1.intron4;Parent=g26292.t1;
OX451218.1_Phasia_obesa_genome_assembly,_chromosome:_4	AUGUSTUS	CDS	146470071	146470250	1	+	2	ID=g26292.t1.CDS5;Parent=g26292.t1;
OX451218.1_Phasia_obesa_genome_assembly,_chromosome:_4	AUGUSTUS	exon	146470071	146470250	.	+	.	ID=g26292.t1.exon5;Parent=g26292.t1;
OX451218.1_Phasia_obesa_genome_assembly,_chromosome:_4	AUGUSTUS	intron	146470251	146470320	1	+	.	ID=g26292.t1.intron5;Parent=g26292.t1;
OX451218.1_Phasia_obesa_genome_assembly,_chromosome:_4	AUGUSTUS	CDS	146470321	146470680	1	+	2	ID=g26292.t1.CDS6;Parent=g26292.t1;
OX451218.1_Phasia_obesa_genome_assembly,_chromosome:_4	AUGUSTUS	exon	146470321	146470680	.	+	.	ID=g26292.t1.exon6;Parent=g26292.t1;
OX451218.1_Phasia_obesa_genome_assembly,_chromosome:_4	AUGUSTUS	intron	146470681	146470745	1	+	.	ID=g26292.t1.intron6;Parent=g26292.t1;
OX451218.1_Phasia_obesa_genome_assembly,_chromosome:_4	AUGUSTUS	CDS	146470746	146471208	1	+	2	ID=g26292.t1.CDS7;Parent=g26292.t1;
OX451218.1_Phasia_obesa_genome_assembly,_chromosome:_4	AUGUSTUS	exon	146470746	146471208	.	+	.	ID=g26292.t1.exon7;Parent=g26292.t1;
OX451218.1_Phasia_obesa_genome_assembly,_chromosome:_4	AUGUSTUS	intron	146471209	146473201	1	+	.	ID=g26292.t1.intron7;Parent=g26292.t1;
OX451218.1_Phasia_obesa_genome_assembly,_chromosome:_4	AUGUSTUS	CDS	146473202	146473600	1	+	1	ID=g26292.t1.CDS8;Parent=g26292.t1;
OX451218.1_Phasia_obesa_genome_assembly,_chromosome:_4	AUGUSTUS	exon	146473202	146473600	.	+	.	ID=g26292.t1.exon8;Parent=g26292.t1;
OX451218.1_Phasia_obesa_genome_assembly,_chromosome:_4	AUGUSTUS	intron	146473601	146474277	1	+	.	ID=g26292.t1.intron8;Parent=g26292.t1;
OX451218.1_Phasia_obesa_genome_assembly,_chromosome:_4	AUGUSTUS	CDS	146474278	146474379	1	+	1	ID=g26292.t1.CDS9;Parent=g26292.t1;
OX451218.1_Phasia_obesa_genome_assembly,_chromosome:_4	AUGUSTUS	exon	146474278	146474379	.	+	.	ID=g26292.t1.exon9;Parent=g26292.t1;
OX451218.1_Phasia_obesa_genome_assembly,_chromosome:_4	AUGUSTUS	intron	146474380	146474531	1	+	.	ID=g26292.t1.intron9;Parent=g26292.t1;
OX451218.1_Phasia_obesa_genome_assembly,_chromosome:_4	AUGUSTUS	CDS	146474532	146474690	1	+	1	ID=g26292.t1.CDS10;Parent=g26292.t1;
OX451218.1_Phasia_obesa_genome_assembly,_chromosome:_4	AUGUSTUS	exon	146474532	146474690	.	+	.	ID=g26292.t1.exon10;Parent=g26292.t1;
OX451218.1_Phasia_obesa_genome_assembly,_chromosome:_4	AUGUSTUS	intron	146474691	146475530	1	+	.	ID=g26292.t1.intron10;Parent=g26292.t1;
OX451218.1_Phasia_obesa_genome_assembly,_chromosome:_4	AUGUSTUS	CDS	146475531	146475598	1	+	1	ID=g26292.t1.CDS11;Parent=g26292.t1;
OX451218.1_Phasia_obesa_genome_assembly,_chromosome:_4	AUGUSTUS	exon	146475531	146475598	.	+	.	ID=g26292.t1.exon11;Parent=g26292.t1;
OX451218.1_Phasia_obesa_genome_assembly,_chromosome:_4	AUGUSTUS	intron	146475599	146475667	1	+	.	ID=g26292.t1.intron11;Parent=g26292.t1;
OX451218.1_Phasia_obesa_genome_assembly,_chromosome:_4	AUGUSTUS	CDS	146475668	146475783	1	+	2	ID=g26292.t1.CDS12;Parent=g26292.t1;
OX451218.1_Phasia_obesa_genome_assembly,_chromosome:_4	AUGUSTUS	exon	146475668	146475783	.	+	.	ID=g26292.t1.exon12;Parent=g26292.t1;
OX451218.1_Phasia_obesa_genome_assembly,_chromosome:_4	AUGUSTUS	stop_codon	146475781	146475783	.	+	0	ID=g26292.t1.stop1;Parent=g26292.t1;
OX451218.1_Phasia_obesa_genome_assembly,_chromosome:_4	AUGUSTUS	mRNA	146441580	146475783	0.5	+	.	ID=g26292.t2;Parent=g26292;
OX451218.1_Phasia_obesa_genome_assembly,_chromosome:_4	AUGUSTUS	start_codon	146441580	146441582	.	+	0	ID=g26292.t2.start1;Parent=g26292.t2;
OX451218.1_Phasia_obesa_genome_assembly,_chromosome:_4	AUGUSTUS	CDS	146441580	146441661	0.5	+	0	ID=g26292.t2.CDS1;Parent=g26292.t2;
OX451218.1_Phasia_obesa_genome_assembly,_chromosome:_4	AUGUSTUS	exon	146441580	146441661	.	+	.	ID=g26292.t2.exon1;Parent=g26292.t2;
OX451218.1_Phasia_obesa_genome_assembly,_chromosome:_4	AUGUSTUS	intron	146441662	146465480	0.5	+	.	ID=g26292.t2.intron1;Parent=g26292.t2;
OX451218.1_Phasia_obesa_genome_assembly,_chromosome:_4	AUGUSTUS	CDS	146465481	146465660	1	+	2	ID=g26292.t2.CDS2;Parent=g26292.t2;
OX451218.1_Phasia_obesa_genome_assembly,_chromosome:_4	AUGUSTUS	exon	146465481	146465660	.	+	.	ID=g26292.t2.exon2;Parent=g26292.t2;
OX451218.1_Phasia_obesa_genome_assembly,_chromosome:_4	AUGUSTUS	intron	146465661	146468866	1	+	.	ID=g26292.t2.intron2;Parent=g26292.t2;
OX451218.1_Phasia_obesa_genome_assembly,_chromosome:_4	AUGUSTUS	CDS	146468867	146469079	1	+	2	ID=g26292.t2.CDS3;Parent=g26292.t2;
OX451218.1_Phasia_obesa_genome_assembly,_chromosome:_4	AUGUSTUS	exon	146468867	146469079	.	+	.	ID=g26292.t2.exon3;Parent=g26292.t2;
OX451218.1_Phasia_obesa_genome_assembly,_chromosome:_4	AUGUSTUS	intron	146469080	146469190	1	+	.	ID=g26292.t2.intron3;Parent=g26292.t2;
OX451218.1_Phasia_obesa_genome_assembly,_chromosome:_4	AUGUSTUS	CDS	146469191	146470009	1	+	2	ID=g26292.t2.CDS4;Parent=g26292.t2;
OX451218.1_Phasia_obesa_genome_assembly,_chromosome:_4	AUGUSTUS	exon	146469191	146470009	.	+	.	ID=g26292.t2.exon4;Parent=g26292.t2;
OX451218.1_Phasia_obesa_genome_assembly,_chromosome:_4	AUGUSTUS	intron	146470010	146470070	1	+	.	ID=g26292.t2.intron4;Parent=g26292.t2;
OX451218.1_Phasia_obesa_genome_assembly,_chromosome:_4	AUGUSTUS	CDS	146470071	146470250	1	+	2	ID=g26292.t2.CDS5;Parent=g26292.t2;
OX451218.1_Phasia_obesa_genome_assembly,_chromosome:_4	AUGUSTUS	exon	146470071	146470250	.	+	.	ID=g26292.t2.exon5;Parent=g26292.t2;
OX451218.1_Phasia_obesa_genome_assembly,_chromosome:_4	AUGUSTUS	intron	146470251	146470320	1	+	.	ID=g26292.t2.intron5;Parent=g26292.t2;
OX451218.1_Phasia_obesa_genome_assembly,_chromosome:_4	AUGUSTUS	CDS	146470321	146470680	1	+	2	ID=g26292.t2.CDS6;Parent=g26292.t2;
OX451218.1_Phasia_obesa_genome_assembly,_chromosome:_4	AUGUSTUS	exon	146470321	146470680	.	+	.	ID=g26292.t2.exon6;Parent=g26292.t2;
OX451218.1_Phasia_obesa_genome_assembly,_chromosome:_4	AUGUSTUS	intron	146470681	146470745	1	+	.	ID=g26292.t2.intron6;Parent=g26292.t2;
OX451218.1_Phasia_obesa_genome_assembly,_chromosome:_4	AUGUSTUS	CDS	146470746	146471208	1	+	2	ID=g26292.t2.CDS7;Parent=g26292.t2;
OX451218.1_Phasia_obesa_genome_assembly,_chromosome:_4	AUGUSTUS	exon	146470746	146471208	.	+	.	ID=g26292.t2.exon7;Parent=g26292.t2;
OX451218.1_Phasia_obesa_genome_assembly,_chromosome:_4	AUGUSTUS	intron	146471209	146474277	1	+	.	ID=g26292.t2.intron7;Parent=g26292.t2;
OX451218.1_Phasia_obesa_genome_assembly,_chromosome:_4	AUGUSTUS	CDS	146474278	146474379	1	+	1	ID=g26292.t2.CDS8;Parent=g26292.t2;
OX451218.1_Phasia_obesa_genome_assembly,_chromosome:_4	AUGUSTUS	exon	146474278	146474379	.	+	.	ID=g26292.t2.exon8;Parent=g26292.t2;
OX451218.1_Phasia_obesa_genome_assembly,_chromosome:_4	AUGUSTUS	intron	146474380	146474531	1	+	.	ID=g26292.t2.intron8;Parent=g26292.t2;
OX451218.1_Phasia_obesa_genome_assembly,_chromosome:_4	AUGUSTUS	CDS	146474532	146474690	1	+	1	ID=g26292.t2.CDS9;Parent=g26292.t2;
OX451218.1_Phasia_obesa_genome_assembly,_chromosome:_4	AUGUSTUS	exon	146474532	146474690	.	+	.	ID=g26292.t2.exon9;Parent=g26292.t2;
OX451218.1_Phasia_obesa_genome_assembly,_chromosome:_4	AUGUSTUS	intron	146474691	146475530	1	+	.	ID=g26292.t2.intron9;Parent=g26292.t2;
OX451218.1_Phasia_obesa_genome_assembly,_chromosome:_4	AUGUSTUS	CDS	146475531	146475598	1	+	1	ID=g26292.t2.CDS10;Parent=g26292.t2;
OX451218.1_Phasia_obesa_genome_assembly,_chromosome:_4	AUGUSTUS	exon	146475531	146475598	.	+	.	ID=g26292.t2.exon10;Parent=g26292.t2;
OX451218.1_Phasia_obesa_genome_assembly,_chromosome:_4	AUGUSTUS	intron	146475599	146475667	1	+	.	ID=g26292.t2.intron10;Parent=g26292.t2;
OX451218.1_Phasia_obesa_genome_assembly,_chromosome:_4	AUGUSTUS	CDS	146475668	146475783	1	+	2	ID=g26292.t2.CDS11;Parent=g26292.t2;
OX451218.1_Phasia_obesa_genome_assembly,_chromosome:_4	AUGUSTUS	exon	146475668	146475783	.	+	.	ID=g26292.t2.exon11;Parent=g26292.t2;
OX451218.1_Phasia_obesa_genome_assembly,_chromosome:_4	AUGUSTUS	stop_codon	146475781	146475783	.	+	0	ID=g26292.t2.stop1;Parent=g26292.t2;
OX451218.1_Phasia_obesa_genome_assembly,_chromosome:_4	AUGUSTUS	gene	146478976	146480984	.	-	.	ID=g26293;
OX451218.1_Phasia_obesa_genome_assembly,_chromosome:_4	AUGUSTUS	mRNA	146478976	146480984	1	-	.	ID=g26293.t1;Parent=g26293;
OX451218.1_Phasia_obesa_genome_assembly,_chromosome:_4	AUGUSTUS	stop_codon	146478976	146478978	.	-	0	ID=g26293.t1.stop1;Parent=g26293.t1;
OX451218.1_Phasia_obesa_genome_assembly,_chromosome:_4	AUGUSTUS	CDS	146478976	146479266	1	-	0	ID=g26293.t1.CDS1;Parent=g26293.t1;
OX451218.1_Phasia_obesa_genome_assembly,_chromosome:_4	AUGUSTUS	exon	146478976	146479266	.	-	.	ID=g26293.t1.exon1;Parent=g26293.t1;
OX451218.1_Phasia_obesa_genome_assembly,_chromosome:_4	AUGUSTUS	intron	146479267	146479334	1	-	.	ID=g26293.t1.intron1;Parent=g26293.t1;
OX451218.1_Phasia_obesa_genome_assembly,_chromosome:_4	AUGUSTUS	CDS	146479335	146480013	1	-	1	ID=g26293.t1.CDS2;Parent=g26293.t1;
OX451218.1_Phasia_obesa_genome_assembly,_chromosome:_4	AUGUSTUS	exon	146479335	146480013	.	-	.	ID=g26293.t1.exon2;Parent=g26293.t1;
OX451218.1_Phasia_obesa_genome_assembly,_chromosome:_4	AUGUSTUS	intron	146480014	146480348	1	-	.	ID=g26293.t1.intron2;Parent=g26293.t1;
OX451218.1_Phasia_obesa_genome_assembly,_chromosome:_4	AUGUSTUS	CDS	146480349	146480742	1	-	2	ID=g26293.t1.CDS3;Parent=g26293.t1;
OX451218.1_Phasia_obesa_genome_assembly,_chromosome:_4	AUGUSTUS	exon	146480349	146480742	.	-	.	ID=g26293.t1.exon3;Parent=g26293.t1;
OX451218.1_Phasia_obesa_genome_assembly,_chromosome:_4	AUGUSTUS	intron	146480743	146480851	1	-	.	ID=g26293.t1.intron3;Parent=g26293.t1;
OX451218.1_Phasia_obesa_genome_assembly,_chromosome:_4	AUGUSTUS	CDS	146480852	146480984	1	-	0	ID=g26293.t1.CDS4;Parent=g26293.t1;
OX451218.1_Phasia_obesa_genome_assembly,_chromosome:_4	AUGUSTUS	exon	146480852	146480984	.	-	.	ID=g26293.t1.exon4;Parent=g26293.t1;
OX451218.1_Phasia_obesa_genome_assembly,_chromosome:_4	AUGUSTUS	start_codon	146480982	146480984	.	-	0	ID=g26293.t1.start1;Parent=g26293.t1;
OX451218.1_Phasia_obesa_genome_assembly,_chromosome:_4	AUGUSTUS	gene	146499778	146500413	.	-	.	ID=g26294;
OX451218.1_Phasia_obesa_genome_assembly,_chromosome:_4	AUGUSTUS	mRNA	146499778	146500413	1	-	.	ID=g26294.t1;Parent=g26294;
OX451218.1_Phasia_obesa_genome_assembly,_chromosome:_4	AUGUSTUS	stop_codon	146499778	146499780	.	-	0	ID=g26294.t1.stop1;Parent=g26294.t1;
OX451218.1_Phasia_obesa_genome_assembly,_chromosome:_4	AUGUSTUS	CDS	146499778	146500413	1	-	0	ID=g26294.t1.CDS1;Parent=g26294.t1;
OX451218.1_Phasia_obesa_genome_assembly,_chromosome:_4	AUGUSTUS	exon	146499778	146500413	.	-	.	ID=g26294.t1.exon1;Parent=g26294.t1;
OX451218.1_Phasia_obesa_genome_assembly,_chromosome:_4	AUGUSTUS	start_codon	146500411	146500413	.	-	0	ID=g26294.t1.start1;Parent=g26294.t1;
OX451218.1_Phasia_obesa_genome_assembly,_chromosome:_4	AUGUSTUS	gene	146509319	146521575	.	-	.	ID=g26295;
OX451218.1_Phasia_obesa_genome_assembly,_chromosome:_4	AUGUSTUS	mRNA	146509319	146521575	1	-	.	ID=g26295.t1;Parent=g26295;
OX451218.1_Phasia_obesa_genome_assembly,_chromosome:_4	AUGUSTUS	stop_codon	146509319	146509321	.	-	0	ID=g26295.t1.stop1;Parent=g26295.t1;
OX451218.1_Phasia_obesa_genome_assembly,_chromosome:_4	AUGUSTUS	CDS	146509319	146513205	1	-	2	ID=g26295.t1.CDS1;Parent=g26295.t1;
OX451218.1_Phasia_obesa_genome_assembly,_chromosome:_4	AUGUSTUS	exon	146509319	146513205	.	-	.	ID=g26295.t1.exon1;Parent=g26295.t1;
OX451218.1_Phasia_obesa_genome_assembly,_chromosome:_4	AUGUSTUS	intron	146513206	146516073	1	-	.	ID=g26295.t1.intron1;Parent=g26295.t1;
OX451218.1_Phasia_obesa_genome_assembly,_chromosome:_4	AUGUSTUS	CDS	146516074	146516229	1	-	2	ID=g26295.t1.CDS2;Parent=g26295.t1;
OX451218.1_Phasia_obesa_genome_assembly,_chromosome:_4	AUGUSTUS	exon	146516074	146516229	.	-	.	ID=g26295.t1.exon2;Parent=g26295.t1;
OX451218.1_Phasia_obesa_genome_assembly,_chromosome:_4	AUGUSTUS	intron	146516230	146516287	1	-	.	ID=g26295.t1.intron2;Parent=g26295.t1;
OX451218.1_Phasia_obesa_genome_assembly,_chromosome:_4	AUGUSTUS	CDS	146516288	146516466	1	-	1	ID=g26295.t1.CDS3;Parent=g26295.t1;
OX451218.1_Phasia_obesa_genome_assembly,_chromosome:_4	AUGUSTUS	exon	146516288	146516466	.	-	.	ID=g26295.t1.exon3;Parent=g26295.t1;
OX451218.1_Phasia_obesa_genome_assembly,_chromosome:_4	AUGUSTUS	intron	146516467	146516536	1	-	.	ID=g26295.t1.intron3;Parent=g26295.t1;
OX451218.1_Phasia_obesa_genome_assembly,_chromosome:_4	AUGUSTUS	CDS	146516537	146516843	1	-	2	ID=g26295.t1.CDS4;Parent=g26295.t1;
OX451218.1_Phasia_obesa_genome_assembly,_chromosome:_4	AUGUSTUS	exon	146516537	146516843	.	-	.	ID=g26295.t1.exon4;Parent=g26295.t1;
OX451218.1_Phasia_obesa_genome_assembly,_chromosome:_4	AUGUSTUS	intron	146516844	146516901	1	-	.	ID=g26295.t1.intron4;Parent=g26295.t1;
OX451218.1_Phasia_obesa_genome_assembly,_chromosome:_4	AUGUSTUS	CDS	146516902	146517775	1	-	0	ID=g26295.t1.CDS5;Parent=g26295.t1;
OX451218.1_Phasia_obesa_genome_assembly,_chromosome:_4	AUGUSTUS	exon	146516902	146517775	.	-	.	ID=g26295.t1.exon5;Parent=g26295.t1;
OX451218.1_Phasia_obesa_genome_assembly,_chromosome:_4	AUGUSTUS	intron	146517776	146520404	1	-	.	ID=g26295.t1.intron5;Parent=g26295.t1;
OX451218.1_Phasia_obesa_genome_assembly,_chromosome:_4	AUGUSTUS	CDS	146520405	146520702	1	-	1	ID=g26295.t1.CDS6;Parent=g26295.t1;
OX451218.1_Phasia_obesa_genome_assembly,_chromosome:_4	AUGUSTUS	exon	146520405	146520702	.	-	.	ID=g26295.t1.exon6;Parent=g26295.t1;
OX451218.1_Phasia_obesa_genome_assembly,_chromosome:_4	AUGUSTUS	intron	146520703	146520874	1	-	.	ID=g26295.t1.intron6;Parent=g26295.t1;
OX451218.1_Phasia_obesa_genome_assembly,_chromosome:_4	AUGUSTUS	CDS	146520875	146521575	1	-	0	ID=g26295.t1.CDS7;Parent=g26295.t1;
OX451218.1_Phasia_obesa_genome_assembly,_chromosome:_4	AUGUSTUS	exon	146520875	146521575	.	-	.	ID=g26295.t1.exon7;Parent=g26295.t1;
OX451218.1_Phasia_obesa_genome_assembly,_chromosome:_4	AUGUSTUS	start_codon	146521573	146521575	.	-	0	ID=g26295.t1.start1;Parent=g26295.t1;
OX451218.1_Phasia_obesa_genome_assembly,_chromosome:_4	AUGUSTUS	gene	146537736	146553843	.	+	.	ID=g26296;
OX451218.1_Phasia_obesa_genome_assembly,_chromosome:_4	AUGUSTUS	mRNA	146537736	146553843	1	+	.	ID=g26296.t1;Parent=g26296;
OX451218.1_Phasia_obesa_genome_assembly,_chromosome:_4	AUGUSTUS	start_codon	146537736	146537738	.	+	0	ID=g26296.t1.start1;Parent=g26296.t1;
OX451218.1_Phasia_obesa_genome_assembly,_chromosome:_4	AUGUSTUS	CDS	146537736	146537894	1	+	0	ID=g26296.t1.CDS1;Parent=g26296.t1;
OX451218.1_Phasia_obesa_genome_assembly,_chromosome:_4	AUGUSTUS	exon	146537736	146537894	.	+	.	ID=g26296.t1.exon1;Parent=g26296.t1;
OX451218.1_Phasia_obesa_genome_assembly,_chromosome:_4	AUGUSTUS	intron	146537895	146553717	1	+	.	ID=g26296.t1.intron1;Parent=g26296.t1;
OX451218.1_Phasia_obesa_genome_assembly,_chromosome:_4	AUGUSTUS	CDS	146553718	146553843	1	+	0	ID=g26296.t1.CDS2;Parent=g26296.t1;
OX451218.1_Phasia_obesa_genome_assembly,_chromosome:_4	AUGUSTUS	exon	146553718	146553843	.	+	.	ID=g26296.t1.exon2;Parent=g26296.t1;
OX451218.1_Phasia_obesa_genome_assembly,_chromosome:_4	AUGUSTUS	stop_codon	146553841	146553843	.	+	0	ID=g26296.t1.stop1;Parent=g26296.t1;
OX451218.1_Phasia_obesa_genome_assembly,_chromosome:_4	AUGUSTUS	gene	146629419	146635039	.	+	.	ID=g26297;
OX451218.1_Phasia_obesa_genome_assembly,_chromosome:_4	AUGUSTUS	mRNA	146629419	146635039	0.67	+	.	ID=g26297.t1;Parent=g26297;
OX451218.1_Phasia_obesa_genome_assembly,_chromosome:_4	AUGUSTUS	start_codon	146629419	146629421	.	+	0	ID=g26297.t1.start1;Parent=g26297.t1;
OX451218.1_Phasia_obesa_genome_assembly,_chromosome:_4	AUGUSTUS	CDS	146629419	146630215	0.98	+	0	ID=g26297.t1.CDS1;Parent=g26297.t1;
OX451218.1_Phasia_obesa_genome_assembly,_chromosome:_4	AUGUSTUS	exon	146629419	146630215	.	+	.	ID=g26297.t1.exon1;Parent=g26297.t1;
OX451218.1_Phasia_obesa_genome_assembly,_chromosome:_4	AUGUSTUS	intron	146630216	146630710	0.98	+	.	ID=g26297.t1.intron1;Parent=g26297.t1;
OX451218.1_Phasia_obesa_genome_assembly,_chromosome:_4	AUGUSTUS	CDS	146630711	146631063	0.99	+	1	ID=g26297.t1.CDS2;Parent=g26297.t1;
OX451218.1_Phasia_obesa_genome_assembly,_chromosome:_4	AUGUSTUS	exon	146630711	146631063	.	+	.	ID=g26297.t1.exon2;Parent=g26297.t1;
OX451218.1_Phasia_obesa_genome_assembly,_chromosome:_4	AUGUSTUS	intron	146631064	146631137	1	+	.	ID=g26297.t1.intron2;Parent=g26297.t1;
OX451218.1_Phasia_obesa_genome_assembly,_chromosome:_4	AUGUSTUS	CDS	146631138	146631711	0.85	+	2	ID=g26297.t1.CDS3;Parent=g26297.t1;
OX451218.1_Phasia_obesa_genome_assembly,_chromosome:_4	AUGUSTUS	exon	146631138	146631711	.	+	.	ID=g26297.t1.exon3;Parent=g26297.t1;
OX451218.1_Phasia_obesa_genome_assembly,_chromosome:_4	AUGUSTUS	intron	146631712	146632977	0.69	+	.	ID=g26297.t1.intron3;Parent=g26297.t1;
OX451218.1_Phasia_obesa_genome_assembly,_chromosome:_4	AUGUSTUS	CDS	146632978	146633952	0.73	+	1	ID=g26297.t1.CDS4;Parent=g26297.t1;
OX451218.1_Phasia_obesa_genome_assembly,_chromosome:_4	AUGUSTUS	exon	146632978	146633952	.	+	.	ID=g26297.t1.exon4;Parent=g26297.t1;
OX451218.1_Phasia_obesa_genome_assembly,_chromosome:_4	AUGUSTUS	intron	146633953	146634015	1	+	.	ID=g26297.t1.intron4;Parent=g26297.t1;
OX451218.1_Phasia_obesa_genome_assembly,_chromosome:_4	AUGUSTUS	CDS	146634016	146635039	1	+	1	ID=g26297.t1.CDS5;Parent=g26297.t1;
OX451218.1_Phasia_obesa_genome_assembly,_chromosome:_4	AUGUSTUS	exon	146634016	146635039	.	+	.	ID=g26297.t1.exon5;Parent=g26297.t1;
OX451218.1_Phasia_obesa_genome_assembly,_chromosome:_4	AUGUSTUS	stop_codon	146635037	146635039	.	+	0	ID=g26297.t1.stop1;Parent=g26297.t1;
OX451218.1_Phasia_obesa_genome_assembly,_chromosome:_4	AUGUSTUS	gene	146646257	146647267	.	+	.	ID=g26298;
OX451218.1_Phasia_obesa_genome_assembly,_chromosome:_4	AUGUSTUS	mRNA	146646257	146647267	1	+	.	ID=g26298.t1;Parent=g26298;
OX451218.1_Phasia_obesa_genome_assembly,_chromosome:_4	AUGUSTUS	start_codon	146646257	146646259	.	+	0	ID=g26298.t1.start1;Parent=g26298.t1;
OX451218.1_Phasia_obesa_genome_assembly,_chromosome:_4	AUGUSTUS	CDS	146646257	146647267	1	+	0	ID=g26298.t1.CDS1;Parent=g26298.t1;
OX451218.1_Phasia_obesa_genome_assembly,_chromosome:_4	AUGUSTUS	exon	146646257	146647267	.	+	.	ID=g26298.t1.exon1;Parent=g26298.t1;
OX451218.1_Phasia_obesa_genome_assembly,_chromosome:_4	AUGUSTUS	stop_codon	146647265	146647267	.	+	0	ID=g26298.t1.stop1;Parent=g26298.t1;
OX451218.1_Phasia_obesa_genome_assembly,_chromosome:_4	AUGUSTUS	gene	146656745	146746547	.	+	.	ID=g26299;
OX451218.1_Phasia_obesa_genome_assembly,_chromosome:_4	AUGUSTUS	mRNA	146656745	146746547	0.97	+	.	ID=g26299.t1;Parent=g26299;
OX451218.1_Phasia_obesa_genome_assembly,_chromosome:_4	AUGUSTUS	start_codon	146656745	146656747	.	+	0	ID=g26299.t1.start1;Parent=g26299.t1;
OX451218.1_Phasia_obesa_genome_assembly,_chromosome:_4	AUGUSTUS	CDS	146656745	146656963	0.98	+	0	ID=g26299.t1.CDS1;Parent=g26299.t1;
OX451218.1_Phasia_obesa_genome_assembly,_chromosome:_4	AUGUSTUS	exon	146656745	146656963	.	+	.	ID=g26299.t1.exon1;Parent=g26299.t1;
OX451218.1_Phasia_obesa_genome_assembly,_chromosome:_4	AUGUSTUS	intron	146656964	146679502	0.98	+	.	ID=g26299.t1.intron1;Parent=g26299.t1;
OX451218.1_Phasia_obesa_genome_assembly,_chromosome:_4	AUGUSTUS	CDS	146679503	146679607	1	+	0	ID=g26299.t1.CDS2;Parent=g26299.t1;
OX451218.1_Phasia_obesa_genome_assembly,_chromosome:_4	AUGUSTUS	exon	146679503	146679607	.	+	.	ID=g26299.t1.exon2;Parent=g26299.t1;
OX451218.1_Phasia_obesa_genome_assembly,_chromosome:_4	AUGUSTUS	intron	146679608	146695781	1	+	.	ID=g26299.t1.intron2;Parent=g26299.t1;
OX451218.1_Phasia_obesa_genome_assembly,_chromosome:_4	AUGUSTUS	CDS	146695782	146695908	1	+	0	ID=g26299.t1.CDS3;Parent=g26299.t1;
OX451218.1_Phasia_obesa_genome_assembly,_chromosome:_4	AUGUSTUS	exon	146695782	146695908	.	+	.	ID=g26299.t1.exon3;Parent=g26299.t1;
OX451218.1_Phasia_obesa_genome_assembly,_chromosome:_4	AUGUSTUS	intron	146695909	146700543	1	+	.	ID=g26299.t1.intron3;Parent=g26299.t1;
OX451218.1_Phasia_obesa_genome_assembly,_chromosome:_4	AUGUSTUS	CDS	146700544	146700740	1	+	2	ID=g26299.t1.CDS4;Parent=g26299.t1;
OX451218.1_Phasia_obesa_genome_assembly,_chromosome:_4	AUGUSTUS	exon	146700544	146700740	.	+	.	ID=g26299.t1.exon4;Parent=g26299.t1;
OX451218.1_Phasia_obesa_genome_assembly,_chromosome:_4	AUGUSTUS	intron	146700741	146702505	1	+	.	ID=g26299.t1.intron4;Parent=g26299.t1;
OX451218.1_Phasia_obesa_genome_assembly,_chromosome:_4	AUGUSTUS	CDS	146702506	146702627	1	+	0	ID=g26299.t1.CDS5;Parent=g26299.t1;
OX451218.1_Phasia_obesa_genome_assembly,_chromosome:_4	AUGUSTUS	exon	146702506	146702627	.	+	.	ID=g26299.t1.exon5;Parent=g26299.t1;
OX451218.1_Phasia_obesa_genome_assembly,_chromosome:_4	AUGUSTUS	intron	146702628	146703787	1	+	.	ID=g26299.t1.intron5;Parent=g26299.t1;
OX451218.1_Phasia_obesa_genome_assembly,_chromosome:_4	AUGUSTUS	CDS	146703788	146703914	1	+	1	ID=g26299.t1.CDS6;Parent=g26299.t1;
OX451218.1_Phasia_obesa_genome_assembly,_chromosome:_4	AUGUSTUS	exon	146703788	146703914	.	+	.	ID=g26299.t1.exon6;Parent=g26299.t1;
OX451218.1_Phasia_obesa_genome_assembly,_chromosome:_4	AUGUSTUS	intron	146703915	146704061	1	+	.	ID=g26299.t1.intron6;Parent=g26299.t1;
OX451218.1_Phasia_obesa_genome_assembly,_chromosome:_4	AUGUSTUS	CDS	146704062	146704181	1	+	0	ID=g26299.t1.CDS7;Parent=g26299.t1;
OX451218.1_Phasia_obesa_genome_assembly,_chromosome:_4	AUGUSTUS	exon	146704062	146704181	.	+	.	ID=g26299.t1.exon7;Parent=g26299.t1;
OX451218.1_Phasia_obesa_genome_assembly,_chromosome:_4	AUGUSTUS	intron	146704182	146704273	1	+	.	ID=g26299.t1.intron7;Parent=g26299.t1;
OX451218.1_Phasia_obesa_genome_assembly,_chromosome:_4	AUGUSTUS	CDS	146704274	146704420	1	+	0	ID=g26299.t1.CDS8;Parent=g26299.t1;
OX451218.1_Phasia_obesa_genome_assembly,_chromosome:_4	AUGUSTUS	exon	146704274	146704420	.	+	.	ID=g26299.t1.exon8;Parent=g26299.t1;
OX451218.1_Phasia_obesa_genome_assembly,_chromosome:_4	AUGUSTUS	intron	146704421	146704754	1	+	.	ID=g26299.t1.intron8;Parent=g26299.t1;
OX451218.1_Phasia_obesa_genome_assembly,_chromosome:_4	AUGUSTUS	CDS	146704755	146705220	1	+	0	ID=g26299.t1.CDS9;Parent=g26299.t1;
OX451218.1_Phasia_obesa_genome_assembly,_chromosome:_4	AUGUSTUS	exon	146704755	146705220	.	+	.	ID=g26299.t1.exon9;Parent=g26299.t1;
OX451218.1_Phasia_obesa_genome_assembly,_chromosome:_4	AUGUSTUS	intron	146705221	146705318	1	+	.	ID=g26299.t1.intron9;Parent=g26299.t1;
OX451218.1_Phasia_obesa_genome_assembly,_chromosome:_4	AUGUSTUS	CDS	146705319	146705413	1	+	2	ID=g26299.t1.CDS10;Parent=g26299.t1;
OX451218.1_Phasia_obesa_genome_assembly,_chromosome:_4	AUGUSTUS	exon	146705319	146705413	.	+	.	ID=g26299.t1.exon10;Parent=g26299.t1;
OX451218.1_Phasia_obesa_genome_assembly,_chromosome:_4	AUGUSTUS	intron	146705414	146710467	1	+	.	ID=g26299.t1.intron10;Parent=g26299.t1;
OX451218.1_Phasia_obesa_genome_assembly,_chromosome:_4	AUGUSTUS	CDS	146710468	146710608	1	+	0	ID=g26299.t1.CDS11;Parent=g26299.t1;
OX451218.1_Phasia_obesa_genome_assembly,_chromosome:_4	AUGUSTUS	exon	146710468	146710608	.	+	.	ID=g26299.t1.exon11;Parent=g26299.t1;
OX451218.1_Phasia_obesa_genome_assembly,_chromosome:_4	AUGUSTUS	intron	146710609	146710903	1	+	.	ID=g26299.t1.intron11;Parent=g26299.t1;
OX451218.1_Phasia_obesa_genome_assembly,_chromosome:_4	AUGUSTUS	CDS	146710904	146711043	1	+	0	ID=g26299.t1.CDS12;Parent=g26299.t1;
OX451218.1_Phasia_obesa_genome_assembly,_chromosome:_4	AUGUSTUS	exon	146710904	146711043	.	+	.	ID=g26299.t1.exon12;Parent=g26299.t1;
OX451218.1_Phasia_obesa_genome_assembly,_chromosome:_4	AUGUSTUS	intron	146711044	146711162	1	+	.	ID=g26299.t1.intron12;Parent=g26299.t1;
OX451218.1_Phasia_obesa_genome_assembly,_chromosome:_4	AUGUSTUS	CDS	146711163	146711376	1	+	1	ID=g26299.t1.CDS13;Parent=g26299.t1;
OX451218.1_Phasia_obesa_genome_assembly,_chromosome:_4	AUGUSTUS	exon	146711163	146711376	.	+	.	ID=g26299.t1.exon13;Parent=g26299.t1;
OX451218.1_Phasia_obesa_genome_assembly,_chromosome:_4	AUGUSTUS	intron	146711377	146717424	1	+	.	ID=g26299.t1.intron13;Parent=g26299.t1;
OX451218.1_Phasia_obesa_genome_assembly,_chromosome:_4	AUGUSTUS	CDS	146717425	146717677	1	+	0	ID=g26299.t1.CDS14;Parent=g26299.t1;
OX451218.1_Phasia_obesa_genome_assembly,_chromosome:_4	AUGUSTUS	exon	146717425	146717677	.	+	.	ID=g26299.t1.exon14;Parent=g26299.t1;
OX451218.1_Phasia_obesa_genome_assembly,_chromosome:_4	AUGUSTUS	intron	146717678	146717744	1	+	.	ID=g26299.t1.intron14;Parent=g26299.t1;
OX451218.1_Phasia_obesa_genome_assembly,_chromosome:_4	AUGUSTUS	CDS	146717745	146717887	1	+	2	ID=g26299.t1.CDS15;Parent=g26299.t1;
OX451218.1_Phasia_obesa_genome_assembly,_chromosome:_4	AUGUSTUS	exon	146717745	146717887	.	+	.	ID=g26299.t1.exon15;Parent=g26299.t1;
OX451218.1_Phasia_obesa_genome_assembly,_chromosome:_4	AUGUSTUS	intron	146717888	146717962	1	+	.	ID=g26299.t1.intron15;Parent=g26299.t1;
OX451218.1_Phasia_obesa_genome_assembly,_chromosome:_4	AUGUSTUS	CDS	146717963	146718153	1	+	0	ID=g26299.t1.CDS16;Parent=g26299.t1;
OX451218.1_Phasia_obesa_genome_assembly,_chromosome:_4	AUGUSTUS	exon	146717963	146718153	.	+	.	ID=g26299.t1.exon16;Parent=g26299.t1;
OX451218.1_Phasia_obesa_genome_assembly,_chromosome:_4	AUGUSTUS	intron	146718154	146718293	1	+	.	ID=g26299.t1.intron16;Parent=g26299.t1;
OX451218.1_Phasia_obesa_genome_assembly,_chromosome:_4	AUGUSTUS	CDS	146718294	146718484	1	+	1	ID=g26299.t1.CDS17;Parent=g26299.t1;
OX451218.1_Phasia_obesa_genome_assembly,_chromosome:_4	AUGUSTUS	exon	146718294	146718484	.	+	.	ID=g26299.t1.exon17;Parent=g26299.t1;
OX451218.1_Phasia_obesa_genome_assembly,_chromosome:_4	AUGUSTUS	intron	146718485	146718662	1	+	.	ID=g26299.t1.intron17;Parent=g26299.t1;
OX451218.1_Phasia_obesa_genome_assembly,_chromosome:_4	AUGUSTUS	CDS	146718663	146720900	1	+	2	ID=g26299.t1.CDS18;Parent=g26299.t1;
OX451218.1_Phasia_obesa_genome_assembly,_chromosome:_4	AUGUSTUS	exon	146718663	146720900	.	+	.	ID=g26299.t1.exon18;Parent=g26299.t1;
OX451218.1_Phasia_obesa_genome_assembly,_chromosome:_4	AUGUSTUS	intron	146720901	146723935	1	+	.	ID=g26299.t1.intron18;Parent=g26299.t1;
OX451218.1_Phasia_obesa_genome_assembly,_chromosome:_4	AUGUSTUS	CDS	146723936	146724324	1	+	2	ID=g26299.t1.CDS19;Parent=g26299.t1;
OX451218.1_Phasia_obesa_genome_assembly,_chromosome:_4	AUGUSTUS	exon	146723936	146724324	.	+	.	ID=g26299.t1.exon19;Parent=g26299.t1;
OX451218.1_Phasia_obesa_genome_assembly,_chromosome:_4	AUGUSTUS	intron	146724325	146724656	1	+	.	ID=g26299.t1.intron19;Parent=g26299.t1;
OX451218.1_Phasia_obesa_genome_assembly,_chromosome:_4	AUGUSTUS	CDS	146724657	146724971	1	+	0	ID=g26299.t1.CDS20;Parent=g26299.t1;
OX451218.1_Phasia_obesa_genome_assembly,_chromosome:_4	AUGUSTUS	exon	146724657	146724971	.	+	.	ID=g26299.t1.exon20;Parent=g26299.t1;
OX451218.1_Phasia_obesa_genome_assembly,_chromosome:_4	AUGUSTUS	intron	146724972	146726370	1	+	.	ID=g26299.t1.intron20;Parent=g26299.t1;
OX451218.1_Phasia_obesa_genome_assembly,_chromosome:_4	AUGUSTUS	CDS	146726371	146726478	1	+	0	ID=g26299.t1.CDS21;Parent=g26299.t1;
OX451218.1_Phasia_obesa_genome_assembly,_chromosome:_4	AUGUSTUS	exon	146726371	146726478	.	+	.	ID=g26299.t1.exon21;Parent=g26299.t1;
OX451218.1_Phasia_obesa_genome_assembly,_chromosome:_4	AUGUSTUS	intron	146726479	146727927	1	+	.	ID=g26299.t1.intron21;Parent=g26299.t1;
OX451218.1_Phasia_obesa_genome_assembly,_chromosome:_4	AUGUSTUS	CDS	146727928	146728075	1	+	0	ID=g26299.t1.CDS22;Parent=g26299.t1;
OX451218.1_Phasia_obesa_genome_assembly,_chromosome:_4	AUGUSTUS	exon	146727928	146728075	.	+	.	ID=g26299.t1.exon22;Parent=g26299.t1;
OX451218.1_Phasia_obesa_genome_assembly,_chromosome:_4	AUGUSTUS	intron	146728076	146729222	1	+	.	ID=g26299.t1.intron22;Parent=g26299.t1;
OX451218.1_Phasia_obesa_genome_assembly,_chromosome:_4	AUGUSTUS	CDS	146729223	146730398	1	+	2	ID=g26299.t1.CDS23;Parent=g26299.t1;
OX451218.1_Phasia_obesa_genome_assembly,_chromosome:_4	AUGUSTUS	exon	146729223	146730398	.	+	.	ID=g26299.t1.exon23;Parent=g26299.t1;
OX451218.1_Phasia_obesa_genome_assembly,_chromosome:_4	AUGUSTUS	intron	146730399	146734174	1	+	.	ID=g26299.t1.intron23;Parent=g26299.t1;
OX451218.1_Phasia_obesa_genome_assembly,_chromosome:_4	AUGUSTUS	CDS	146734175	146734281	1	+	2	ID=g26299.t1.CDS24;Parent=g26299.t1;
OX451218.1_Phasia_obesa_genome_assembly,_chromosome:_4	AUGUSTUS	exon	146734175	146734281	.	+	.	ID=g26299.t1.exon24;Parent=g26299.t1;
OX451218.1_Phasia_obesa_genome_assembly,_chromosome:_4	AUGUSTUS	intron	146734282	146736587	1	+	.	ID=g26299.t1.intron24;Parent=g26299.t1;
OX451218.1_Phasia_obesa_genome_assembly,_chromosome:_4	AUGUSTUS	CDS	146736588	146736773	1	+	0	ID=g26299.t1.CDS25;Parent=g26299.t1;
OX451218.1_Phasia_obesa_genome_assembly,_chromosome:_4	AUGUSTUS	exon	146736588	146736773	.	+	.	ID=g26299.t1.exon25;Parent=g26299.t1;
OX451218.1_Phasia_obesa_genome_assembly,_chromosome:_4	AUGUSTUS	intron	146736774	146742504	1	+	.	ID=g26299.t1.intron25;Parent=g26299.t1;
OX451218.1_Phasia_obesa_genome_assembly,_chromosome:_4	AUGUSTUS	CDS	146742505	146745307	1	+	0	ID=g26299.t1.CDS26;Parent=g26299.t1;
OX451218.1_Phasia_obesa_genome_assembly,_chromosome:_4	AUGUSTUS	exon	146742505	146745307	.	+	.	ID=g26299.t1.exon26;Parent=g26299.t1;
OX451218.1_Phasia_obesa_genome_assembly,_chromosome:_4	AUGUSTUS	intron	146745308	146745379	1	+	.	ID=g26299.t1.intron26;Parent=g26299.t1;
OX451218.1_Phasia_obesa_genome_assembly,_chromosome:_4	AUGUSTUS	CDS	146745380	146745550	1	+	2	ID=g26299.t1.CDS27;Parent=g26299.t1;
OX451218.1_Phasia_obesa_genome_assembly,_chromosome:_4	AUGUSTUS	exon	146745380	146745550	.	+	.	ID=g26299.t1.exon27;Parent=g26299.t1;
OX451218.1_Phasia_obesa_genome_assembly,_chromosome:_4	AUGUSTUS	intron	146745551	146745610	1	+	.	ID=g26299.t1.intron27;Parent=g26299.t1;
OX451218.1_Phasia_obesa_genome_assembly,_chromosome:_4	AUGUSTUS	CDS	146745611	146745874	1	+	2	ID=g26299.t1.CDS28;Parent=g26299.t1;
OX451218.1_Phasia_obesa_genome_assembly,_chromosome:_4	AUGUSTUS	exon	146745611	146745874	.	+	.	ID=g26299.t1.exon28;Parent=g26299.t1;
OX451218.1_Phasia_obesa_genome_assembly,_chromosome:_4	AUGUSTUS	intron	146745875	146745938	1	+	.	ID=g26299.t1.intron28;Parent=g26299.t1;
OX451218.1_Phasia_obesa_genome_assembly,_chromosome:_4	AUGUSTUS	CDS	146745939	146746135	1	+	2	ID=g26299.t1.CDS29;Parent=g26299.t1;
OX451218.1_Phasia_obesa_genome_assembly,_chromosome:_4	AUGUSTUS	exon	146745939	146746135	.	+	.	ID=g26299.t1.exon29;Parent=g26299.t1;
OX451218.1_Phasia_obesa_genome_assembly,_chromosome:_4	AUGUSTUS	intron	146746136	146746211	1	+	.	ID=g26299.t1.intron29;Parent=g26299.t1;
OX451218.1_Phasia_obesa_genome_assembly,_chromosome:_4	AUGUSTUS	CDS	146746212	146746363	1	+	0	ID=g26299.t1.CDS30;Parent=g26299.t1;
OX451218.1_Phasia_obesa_genome_assembly,_chromosome:_4	AUGUSTUS	exon	146746212	146746363	.	+	.	ID=g26299.t1.exon30;Parent=g26299.t1;
OX451218.1_Phasia_obesa_genome_assembly,_chromosome:_4	AUGUSTUS	intron	146746364	146746456	1	+	.	ID=g26299.t1.intron30;Parent=g26299.t1;
OX451218.1_Phasia_obesa_genome_assembly,_chromosome:_4	AUGUSTUS	CDS	146746457	146746547	1	+	1	ID=g26299.t1.CDS31;Parent=g26299.t1;
OX451218.1_Phasia_obesa_genome_assembly,_chromosome:_4	AUGUSTUS	exon	146746457	146746547	.	+	.	ID=g26299.t1.exon31;Parent=g26299.t1;
OX451218.1_Phasia_obesa_genome_assembly,_chromosome:_4	AUGUSTUS	stop_codon	146746545	146746547	.	+	0	ID=g26299.t1.stop1;Parent=g26299.t1;
OX451218.1_Phasia_obesa_genome_assembly,_chromosome:_4	AUGUSTUS	mRNA	146656745	146746547	0.97	+	.	ID=g26299.t2;Parent=g26299;
OX451218.1_Phasia_obesa_genome_assembly,_chromosome:_4	AUGUSTUS	start_codon	146656745	146656747	.	+	0	ID=g26299.t2.start1;Parent=g26299.t2;
OX451218.1_Phasia_obesa_genome_assembly,_chromosome:_4	AUGUSTUS	CDS	146656745	146656963	0.98	+	0	ID=g26299.t2.CDS1;Parent=g26299.t2;
OX451218.1_Phasia_obesa_genome_assembly,_chromosome:_4	AUGUSTUS	exon	146656745	146656963	.	+	.	ID=g26299.t2.exon1;Parent=g26299.t2;
OX451218.1_Phasia_obesa_genome_assembly,_chromosome:_4	AUGUSTUS	intron	146656964	146679502	0.98	+	.	ID=g26299.t2.intron1;Parent=g26299.t2;
OX451218.1_Phasia_obesa_genome_assembly,_chromosome:_4	AUGUSTUS	CDS	146679503	146679607	1	+	0	ID=g26299.t2.CDS2;Parent=g26299.t2;
OX451218.1_Phasia_obesa_genome_assembly,_chromosome:_4	AUGUSTUS	exon	146679503	146679607	.	+	.	ID=g26299.t2.exon2;Parent=g26299.t2;
OX451218.1_Phasia_obesa_genome_assembly,_chromosome:_4	AUGUSTUS	intron	146679608	146695781	1	+	.	ID=g26299.t2.intron2;Parent=g26299.t2;
OX451218.1_Phasia_obesa_genome_assembly,_chromosome:_4	AUGUSTUS	CDS	146695782	146695908	1	+	0	ID=g26299.t2.CDS3;Parent=g26299.t2;
OX451218.1_Phasia_obesa_genome_assembly,_chromosome:_4	AUGUSTUS	exon	146695782	146695908	.	+	.	ID=g26299.t2.exon3;Parent=g26299.t2;
OX451218.1_Phasia_obesa_genome_assembly,_chromosome:_4	AUGUSTUS	intron	146695909	146700543	1	+	.	ID=g26299.t2.intron3;Parent=g26299.t2;
OX451218.1_Phasia_obesa_genome_assembly,_chromosome:_4	AUGUSTUS	CDS	146700544	146700740	1	+	2	ID=g26299.t2.CDS4;Parent=g26299.t2;
OX451218.1_Phasia_obesa_genome_assembly,_chromosome:_4	AUGUSTUS	exon	146700544	146700740	.	+	.	ID=g26299.t2.exon4;Parent=g26299.t2;
OX451218.1_Phasia_obesa_genome_assembly,_chromosome:_4	AUGUSTUS	intron	146700741	146702505	1	+	.	ID=g26299.t2.intron4;Parent=g26299.t2;
OX451218.1_Phasia_obesa_genome_assembly,_chromosome:_4	AUGUSTUS	CDS	146702506	146702627	1	+	0	ID=g26299.t2.CDS5;Parent=g26299.t2;
OX451218.1_Phasia_obesa_genome_assembly,_chromosome:_4	AUGUSTUS	exon	146702506	146702627	.	+	.	ID=g26299.t2.exon5;Parent=g26299.t2;
OX451218.1_Phasia_obesa_genome_assembly,_chromosome:_4	AUGUSTUS	intron	146702628	146703787	1	+	.	ID=g26299.t2.intron5;Parent=g26299.t2;
OX451218.1_Phasia_obesa_genome_assembly,_chromosome:_4	AUGUSTUS	CDS	146703788	146703914	1	+	1	ID=g26299.t2.CDS6;Parent=g26299.t2;
OX451218.1_Phasia_obesa_genome_assembly,_chromosome:_4	AUGUSTUS	exon	146703788	146703914	.	+	.	ID=g26299.t2.exon6;Parent=g26299.t2;
OX451218.1_Phasia_obesa_genome_assembly,_chromosome:_4	AUGUSTUS	intron	146703915	146704061	1	+	.	ID=g26299.t2.intron6;Parent=g26299.t2;
OX451218.1_Phasia_obesa_genome_assembly,_chromosome:_4	AUGUSTUS	CDS	146704062	146704181	1	+	0	ID=g26299.t2.CDS7;Parent=g26299.t2;
OX451218.1_Phasia_obesa_genome_assembly,_chromosome:_4	AUGUSTUS	exon	146704062	146704181	.	+	.	ID=g26299.t2.exon7;Parent=g26299.t2;
OX451218.1_Phasia_obesa_genome_assembly,_chromosome:_4	AUGUSTUS	intron	146704182	146704273	1	+	.	ID=g26299.t2.intron7;Parent=g26299.t2;
OX451218.1_Phasia_obesa_genome_assembly,_chromosome:_4	AUGUSTUS	CDS	146704274	146704420	1	+	0	ID=g26299.t2.CDS8;Parent=g26299.t2;
OX451218.1_Phasia_obesa_genome_assembly,_chromosome:_4	AUGUSTUS	exon	146704274	146704420	.	+	.	ID=g26299.t2.exon8;Parent=g26299.t2;
OX451218.1_Phasia_obesa_genome_assembly,_chromosome:_4	AUGUSTUS	intron	146704421	146704754	1	+	.	ID=g26299.t2.intron8;Parent=g26299.t2;
OX451218.1_Phasia_obesa_genome_assembly,_chromosome:_4	AUGUSTUS	CDS	146704755	146705220	1	+	0	ID=g26299.t2.CDS9;Parent=g26299.t2;
OX451218.1_Phasia_obesa_genome_assembly,_chromosome:_4	AUGUSTUS	exon	146704755	146705220	.	+	.	ID=g26299.t2.exon9;Parent=g26299.t2;
OX451218.1_Phasia_obesa_genome_assembly,_chromosome:_4	AUGUSTUS	intron	146705221	146705318	1	+	.	ID=g26299.t2.intron9;Parent=g26299.t2;
OX451218.1_Phasia_obesa_genome_assembly,_chromosome:_4	AUGUSTUS	CDS	146705319	146705413	1	+	2	ID=g26299.t2.CDS10;Parent=g26299.t2;
OX451218.1_Phasia_obesa_genome_assembly,_chromosome:_4	AUGUSTUS	exon	146705319	146705413	.	+	.	ID=g26299.t2.exon10;Parent=g26299.t2;
OX451218.1_Phasia_obesa_genome_assembly,_chromosome:_4	AUGUSTUS	intron	146705414	146710467	1	+	.	ID=g26299.t2.intron10;Parent=g26299.t2;
OX451218.1_Phasia_obesa_genome_assembly,_chromosome:_4	AUGUSTUS	CDS	146710468	146710608	1	+	0	ID=g26299.t2.CDS11;Parent=g26299.t2;
OX451218.1_Phasia_obesa_genome_assembly,_chromosome:_4	AUGUSTUS	exon	146710468	146710608	.	+	.	ID=g26299.t2.exon11;Parent=g26299.t2;
OX451218.1_Phasia_obesa_genome_assembly,_chromosome:_4	AUGUSTUS	intron	146710609	146710903	1	+	.	ID=g26299.t2.intron11;Parent=g26299.t2;
OX451218.1_Phasia_obesa_genome_assembly,_chromosome:_4	AUGUSTUS	CDS	146710904	146711043	1	+	0	ID=g26299.t2.CDS12;Parent=g26299.t2;
OX451218.1_Phasia_obesa_genome_assembly,_chromosome:_4	AUGUSTUS	exon	146710904	146711043	.	+	.	ID=g26299.t2.exon12;Parent=g26299.t2;
OX451218.1_Phasia_obesa_genome_assembly,_chromosome:_4	AUGUSTUS	intron	146711044	146711162	1	+	.	ID=g26299.t2.intron12;Parent=g26299.t2;
OX451218.1_Phasia_obesa_genome_assembly,_chromosome:_4	AUGUSTUS	CDS	146711163	146711376	1	+	1	ID=g26299.t2.CDS13;Parent=g26299.t2;
OX451218.1_Phasia_obesa_genome_assembly,_chromosome:_4	AUGUSTUS	exon	146711163	146711376	.	+	.	ID=g26299.t2.exon13;Parent=g26299.t2;
OX451218.1_Phasia_obesa_genome_assembly,_chromosome:_4	AUGUSTUS	intron	146711377	146717454	1	+	.	ID=g26299.t2.intron13;Parent=g26299.t2;
OX451218.1_Phasia_obesa_genome_assembly,_chromosome:_4	AUGUSTUS	CDS	146717455	146717677	1	+	0	ID=g26299.t2.CDS14;Parent=g26299.t2;
OX451218.1_Phasia_obesa_genome_assembly,_chromosome:_4	AUGUSTUS	exon	146717455	146717677	.	+	.	ID=g26299.t2.exon14;Parent=g26299.t2;
OX451218.1_Phasia_obesa_genome_assembly,_chromosome:_4	AUGUSTUS	intron	146717678	146717744	1	+	.	ID=g26299.t2.intron14;Parent=g26299.t2;
OX451218.1_Phasia_obesa_genome_assembly,_chromosome:_4	AUGUSTUS	CDS	146717745	146717887	1	+	2	ID=g26299.t2.CDS15;Parent=g26299.t2;
OX451218.1_Phasia_obesa_genome_assembly,_chromosome:_4	AUGUSTUS	exon	146717745	146717887	.	+	.	ID=g26299.t2.exon15;Parent=g26299.t2;
OX451218.1_Phasia_obesa_genome_assembly,_chromosome:_4	AUGUSTUS	intron	146717888	146717962	1	+	.	ID=g26299.t2.intron15;Parent=g26299.t2;
OX451218.1_Phasia_obesa_genome_assembly,_chromosome:_4	AUGUSTUS	CDS	146717963	146718153	1	+	0	ID=g26299.t2.CDS16;Parent=g26299.t2;
OX451218.1_Phasia_obesa_genome_assembly,_chromosome:_4	AUGUSTUS	exon	146717963	146718153	.	+	.	ID=g26299.t2.exon16;Parent=g26299.t2;
OX451218.1_Phasia_obesa_genome_assembly,_chromosome:_4	AUGUSTUS	intron	146718154	146718293	1	+	.	ID=g26299.t2.intron16;Parent=g26299.t2;
OX451218.1_Phasia_obesa_genome_assembly,_chromosome:_4	AUGUSTUS	CDS	146718294	146718484	1	+	1	ID=g26299.t2.CDS17;Parent=g26299.t2;
OX451218.1_Phasia_obesa_genome_assembly,_chromosome:_4	AUGUSTUS	exon	146718294	146718484	.	+	.	ID=g26299.t2.exon17;Parent=g26299.t2;
OX451218.1_Phasia_obesa_genome_assembly,_chromosome:_4	AUGUSTUS	intron	146718485	146718662	1	+	.	ID=g26299.t2.intron17;Parent=g26299.t2;
OX451218.1_Phasia_obesa_genome_assembly,_chromosome:_4	AUGUSTUS	CDS	146718663	146720900	1	+	2	ID=g26299.t2.CDS18;Parent=g26299.t2;
OX451218.1_Phasia_obesa_genome_assembly,_chromosome:_4	AUGUSTUS	exon	146718663	146720900	.	+	.	ID=g26299.t2.exon18;Parent=g26299.t2;
OX451218.1_Phasia_obesa_genome_assembly,_chromosome:_4	AUGUSTUS	intron	146720901	146723935	1	+	.	ID=g26299.t2.intron18;Parent=g26299.t2;
OX451218.1_Phasia_obesa_genome_assembly,_chromosome:_4	AUGUSTUS	CDS	146723936	146724324	1	+	2	ID=g26299.t2.CDS19;Parent=g26299.t2;
OX451218.1_Phasia_obesa_genome_assembly,_chromosome:_4	AUGUSTUS	exon	146723936	146724324	.	+	.	ID=g26299.t2.exon19;Parent=g26299.t2;
OX451218.1_Phasia_obesa_genome_assembly,_chromosome:_4	AUGUSTUS	intron	146724325	146724656	1	+	.	ID=g26299.t2.intron19;Parent=g26299.t2;
OX451218.1_Phasia_obesa_genome_assembly,_chromosome:_4	AUGUSTUS	CDS	146724657	146724971	1	+	0	ID=g26299.t2.CDS20;Parent=g26299.t2;
OX451218.1_Phasia_obesa_genome_assembly,_chromosome:_4	AUGUSTUS	exon	146724657	146724971	.	+	.	ID=g26299.t2.exon20;Parent=g26299.t2;
OX451218.1_Phasia_obesa_genome_assembly,_chromosome:_4	AUGUSTUS	intron	146724972	146726370	1	+	.	ID=g26299.t2.intron20;Parent=g26299.t2;
OX451218.1_Phasia_obesa_genome_assembly,_chromosome:_4	AUGUSTUS	CDS	146726371	146726478	1	+	0	ID=g26299.t2.CDS21;Parent=g26299.t2;
OX451218.1_Phasia_obesa_genome_assembly,_chromosome:_4	AUGUSTUS	exon	146726371	146726478	.	+	.	ID=g26299.t2.exon21;Parent=g26299.t2;
OX451218.1_Phasia_obesa_genome_assembly,_chromosome:_4	AUGUSTUS	intron	146726479	146727927	1	+	.	ID=g26299.t2.intron21;Parent=g26299.t2;
OX451218.1_Phasia_obesa_genome_assembly,_chromosome:_4	AUGUSTUS	CDS	146727928	146728075	1	+	0	ID=g26299.t2.CDS22;Parent=g26299.t2;
OX451218.1_Phasia_obesa_genome_assembly,_chromosome:_4	AUGUSTUS	exon	146727928	146728075	.	+	.	ID=g26299.t2.exon22;Parent=g26299.t2;
OX451218.1_Phasia_obesa_genome_assembly,_chromosome:_4	AUGUSTUS	intron	146728076	146729222	1	+	.	ID=g26299.t2.intron22;Parent=g26299.t2;
OX451218.1_Phasia_obesa_genome_assembly,_chromosome:_4	AUGUSTUS	CDS	146729223	146730398	1	+	2	ID=g26299.t2.CDS23;Parent=g26299.t2;
OX451218.1_Phasia_obesa_genome_assembly,_chromosome:_4	AUGUSTUS	exon	146729223	146730398	.	+	.	ID=g26299.t2.exon23;Parent=g26299.t2;
OX451218.1_Phasia_obesa_genome_assembly,_chromosome:_4	AUGUSTUS	intron	146730399	146734174	1	+	.	ID=g26299.t2.intron23;Parent=g26299.t2;
OX451218.1_Phasia_obesa_genome_assembly,_chromosome:_4	AUGUSTUS	CDS	146734175	146734281	1	+	2	ID=g26299.t2.CDS24;Parent=g26299.t2;
OX451218.1_Phasia_obesa_genome_assembly,_chromosome:_4	AUGUSTUS	exon	146734175	146734281	.	+	.	ID=g26299.t2.exon24;Parent=g26299.t2;
OX451218.1_Phasia_obesa_genome_assembly,_chromosome:_4	AUGUSTUS	intron	146734282	146736587	1	+	.	ID=g26299.t2.intron24;Parent=g26299.t2;
OX451218.1_Phasia_obesa_genome_assembly,_chromosome:_4	AUGUSTUS	CDS	146736588	146736773	1	+	0	ID=g26299.t2.CDS25;Parent=g26299.t2;
OX451218.1_Phasia_obesa_genome_assembly,_chromosome:_4	AUGUSTUS	exon	146736588	146736773	.	+	.	ID=g26299.t2.exon25;Parent=g26299.t2;
OX451218.1_Phasia_obesa_genome_assembly,_chromosome:_4	AUGUSTUS	intron	146736774	146742504	1	+	.	ID=g26299.t2.intron25;Parent=g26299.t2;
OX451218.1_Phasia_obesa_genome_assembly,_chromosome:_4	AUGUSTUS	CDS	146742505	146745307	1	+	0	ID=g26299.t2.CDS26;Parent=g26299.t2;
OX451218.1_Phasia_obesa_genome_assembly,_chromosome:_4	AUGUSTUS	exon	146742505	146745307	.	+	.	ID=g26299.t2.exon26;Parent=g26299.t2;
OX451218.1_Phasia_obesa_genome_assembly,_chromosome:_4	AUGUSTUS	intron	146745308	146745379	1	+	.	ID=g26299.t2.intron26;Parent=g26299.t2;
OX451218.1_Phasia_obesa_genome_assembly,_chromosome:_4	AUGUSTUS	CDS	146745380	146745550	1	+	2	ID=g26299.t2.CDS27;Parent=g26299.t2;
OX451218.1_Phasia_obesa_genome_assembly,_chromosome:_4	AUGUSTUS	exon	146745380	146745550	.	+	.	ID=g26299.t2.exon27;Parent=g26299.t2;
OX451218.1_Phasia_obesa_genome_assembly,_chromosome:_4	AUGUSTUS	intron	146745551	146745610	1	+	.	ID=g26299.t2.intron27;Parent=g26299.t2;
OX451218.1_Phasia_obesa_genome_assembly,_chromosome:_4	AUGUSTUS	CDS	146745611	146745874	1	+	2	ID=g26299.t2.CDS28;Parent=g26299.t2;
OX451218.1_Phasia_obesa_genome_assembly,_chromosome:_4	AUGUSTUS	exon	146745611	146745874	.	+	.	ID=g26299.t2.exon28;Parent=g26299.t2;
OX451218.1_Phasia_obesa_genome_assembly,_chromosome:_4	AUGUSTUS	intron	146745875	146745938	1	+	.	ID=g26299.t2.intron28;Parent=g26299.t2;
OX451218.1_Phasia_obesa_genome_assembly,_chromosome:_4	AUGUSTUS	CDS	146745939	146746135	1	+	2	ID=g26299.t2.CDS29;Parent=g26299.t2;
OX451218.1_Phasia_obesa_genome_assembly,_chromosome:_4	AUGUSTUS	exon	146745939	146746135	.	+	.	ID=g26299.t2.exon29;Parent=g26299.t2;
OX451218.1_Phasia_obesa_genome_assembly,_chromosome:_4	AUGUSTUS	intron	146746136	146746211	1	+	.	ID=g26299.t2.intron29;Parent=g26299.t2;
OX451218.1_Phasia_obesa_genome_assembly,_chromosome:_4	AUGUSTUS	CDS	146746212	146746363	1	+	0	ID=g26299.t2.CDS30;Parent=g26299.t2;
OX451218.1_Phasia_obesa_genome_assembly,_chromosome:_4	AUGUSTUS	exon	146746212	146746363	.	+	.	ID=g26299.t2.exon30;Parent=g26299.t2;
OX451218.1_Phasia_obesa_genome_assembly,_chromosome:_4	AUGUSTUS	intron	146746364	146746456	1	+	.	ID=g26299.t2.intron30;Parent=g26299.t2;
OX451218.1_Phasia_obesa_genome_assembly,_chromosome:_4	AUGUSTUS	CDS	146746457	146746547	1	+	1	ID=g26299.t2.CDS31;Parent=g26299.t2;
OX451218.1_Phasia_obesa_genome_assembly,_chromosome:_4	AUGUSTUS	exon	146746457	146746547	.	+	.	ID=g26299.t2.exon31;Parent=g26299.t2;
OX451218.1_Phasia_obesa_genome_assembly,_chromosome:_4	AUGUSTUS	stop_codon	146746545	146746547	.	+	0	ID=g26299.t2.stop1;Parent=g26299.t2;
OX451218.1_Phasia_obesa_genome_assembly,_chromosome:_4	AUGUSTUS	mRNA	146656745	146746547	0.97	+	.	ID=g26299.t3;Parent=g26299;
OX451218.1_Phasia_obesa_genome_assembly,_chromosome:_4	AUGUSTUS	start_codon	146656745	146656747	.	+	0	ID=g26299.t3.start1;Parent=g26299.t3;
OX451218.1_Phasia_obesa_genome_assembly,_chromosome:_4	AUGUSTUS	CDS	146656745	146656963	0.99	+	0	ID=g26299.t3.CDS1;Parent=g26299.t3;
OX451218.1_Phasia_obesa_genome_assembly,_chromosome:_4	AUGUSTUS	exon	146656745	146656963	.	+	.	ID=g26299.t3.exon1;Parent=g26299.t3;
OX451218.1_Phasia_obesa_genome_assembly,_chromosome:_4	AUGUSTUS	intron	146656964	146679502	0.97	+	.	ID=g26299.t3.intron1;Parent=g26299.t3;
OX451218.1_Phasia_obesa_genome_assembly,_chromosome:_4	AUGUSTUS	CDS	146679503	146679607	1	+	0	ID=g26299.t3.CDS2;Parent=g26299.t3;
OX451218.1_Phasia_obesa_genome_assembly,_chromosome:_4	AUGUSTUS	exon	146679503	146679607	.	+	.	ID=g26299.t3.exon2;Parent=g26299.t3;
OX451218.1_Phasia_obesa_genome_assembly,_chromosome:_4	AUGUSTUS	intron	146679608	146695781	1	+	.	ID=g26299.t3.intron2;Parent=g26299.t3;
OX451218.1_Phasia_obesa_genome_assembly,_chromosome:_4	AUGUSTUS	CDS	146695782	146695908	1	+	0	ID=g26299.t3.CDS3;Parent=g26299.t3;
OX451218.1_Phasia_obesa_genome_assembly,_chromosome:_4	AUGUSTUS	exon	146695782	146695908	.	+	.	ID=g26299.t3.exon3;Parent=g26299.t3;
OX451218.1_Phasia_obesa_genome_assembly,_chromosome:_4	AUGUSTUS	intron	146695909	146700543	1	+	.	ID=g26299.t3.intron3;Parent=g26299.t3;
OX451218.1_Phasia_obesa_genome_assembly,_chromosome:_4	AUGUSTUS	CDS	146700544	146700740	1	+	2	ID=g26299.t3.CDS4;Parent=g26299.t3;
OX451218.1_Phasia_obesa_genome_assembly,_chromosome:_4	AUGUSTUS	exon	146700544	146700740	.	+	.	ID=g26299.t3.exon4;Parent=g26299.t3;
OX451218.1_Phasia_obesa_genome_assembly,_chromosome:_4	AUGUSTUS	intron	146700741	146702505	1	+	.	ID=g26299.t3.intron4;Parent=g26299.t3;
OX451218.1_Phasia_obesa_genome_assembly,_chromosome:_4	AUGUSTUS	CDS	146702506	146702627	1	+	0	ID=g26299.t3.CDS5;Parent=g26299.t3;
OX451218.1_Phasia_obesa_genome_assembly,_chromosome:_4	AUGUSTUS	exon	146702506	146702627	.	+	.	ID=g26299.t3.exon5;Parent=g26299.t3;
OX451218.1_Phasia_obesa_genome_assembly,_chromosome:_4	AUGUSTUS	intron	146702628	146703787	1	+	.	ID=g26299.t3.intron5;Parent=g26299.t3;
OX451218.1_Phasia_obesa_genome_assembly,_chromosome:_4	AUGUSTUS	CDS	146703788	146703914	1	+	1	ID=g26299.t3.CDS6;Parent=g26299.t3;
OX451218.1_Phasia_obesa_genome_assembly,_chromosome:_4	AUGUSTUS	exon	146703788	146703914	.	+	.	ID=g26299.t3.exon6;Parent=g26299.t3;
OX451218.1_Phasia_obesa_genome_assembly,_chromosome:_4	AUGUSTUS	intron	146703915	146704061	1	+	.	ID=g26299.t3.intron6;Parent=g26299.t3;
OX451218.1_Phasia_obesa_genome_assembly,_chromosome:_4	AUGUSTUS	CDS	146704062	146704181	1	+	0	ID=g26299.t3.CDS7;Parent=g26299.t3;
OX451218.1_Phasia_obesa_genome_assembly,_chromosome:_4	AUGUSTUS	exon	146704062	146704181	.	+	.	ID=g26299.t3.exon7;Parent=g26299.t3;
OX451218.1_Phasia_obesa_genome_assembly,_chromosome:_4	AUGUSTUS	intron	146704182	146704273	1	+	.	ID=g26299.t3.intron7;Parent=g26299.t3;
OX451218.1_Phasia_obesa_genome_assembly,_chromosome:_4	AUGUSTUS	CDS	146704274	146704420	1	+	0	ID=g26299.t3.CDS8;Parent=g26299.t3;
OX451218.1_Phasia_obesa_genome_assembly,_chromosome:_4	AUGUSTUS	exon	146704274	146704420	.	+	.	ID=g26299.t3.exon8;Parent=g26299.t3;
OX451218.1_Phasia_obesa_genome_assembly,_chromosome:_4	AUGUSTUS	intron	146704421	146704754	1	+	.	ID=g26299.t3.intron8;Parent=g26299.t3;
OX451218.1_Phasia_obesa_genome_assembly,_chromosome:_4	AUGUSTUS	CDS	146704755	146705220	1	+	0	ID=g26299.t3.CDS9;Parent=g26299.t3;
OX451218.1_Phasia_obesa_genome_assembly,_chromosome:_4	AUGUSTUS	exon	146704755	146705220	.	+	.	ID=g26299.t3.exon9;Parent=g26299.t3;
OX451218.1_Phasia_obesa_genome_assembly,_chromosome:_4	AUGUSTUS	intron	146705221	146705318	1	+	.	ID=g26299.t3.intron9;Parent=g26299.t3;
OX451218.1_Phasia_obesa_genome_assembly,_chromosome:_4	AUGUSTUS	CDS	146705319	146705413	1	+	2	ID=g26299.t3.CDS10;Parent=g26299.t3;
OX451218.1_Phasia_obesa_genome_assembly,_chromosome:_4	AUGUSTUS	exon	146705319	146705413	.	+	.	ID=g26299.t3.exon10;Parent=g26299.t3;
OX451218.1_Phasia_obesa_genome_assembly,_chromosome:_4	AUGUSTUS	intron	146705414	146710467	1	+	.	ID=g26299.t3.intron10;Parent=g26299.t3;
OX451218.1_Phasia_obesa_genome_assembly,_chromosome:_4	AUGUSTUS	CDS	146710468	146710608	1	+	0	ID=g26299.t3.CDS11;Parent=g26299.t3;
OX451218.1_Phasia_obesa_genome_assembly,_chromosome:_4	AUGUSTUS	exon	146710468	146710608	.	+	.	ID=g26299.t3.exon11;Parent=g26299.t3;
OX451218.1_Phasia_obesa_genome_assembly,_chromosome:_4	AUGUSTUS	intron	146710609	146710903	1	+	.	ID=g26299.t3.intron11;Parent=g26299.t3;
OX451218.1_Phasia_obesa_genome_assembly,_chromosome:_4	AUGUSTUS	CDS	146710904	146711043	1	+	0	ID=g26299.t3.CDS12;Parent=g26299.t3;
OX451218.1_Phasia_obesa_genome_assembly,_chromosome:_4	AUGUSTUS	exon	146710904	146711043	.	+	.	ID=g26299.t3.exon12;Parent=g26299.t3;
OX451218.1_Phasia_obesa_genome_assembly,_chromosome:_4	AUGUSTUS	intron	146711044	146711162	1	+	.	ID=g26299.t3.intron12;Parent=g26299.t3;
OX451218.1_Phasia_obesa_genome_assembly,_chromosome:_4	AUGUSTUS	CDS	146711163	146711376	1	+	1	ID=g26299.t3.CDS13;Parent=g26299.t3;
OX451218.1_Phasia_obesa_genome_assembly,_chromosome:_4	AUGUSTUS	exon	146711163	146711376	.	+	.	ID=g26299.t3.exon13;Parent=g26299.t3;
OX451218.1_Phasia_obesa_genome_assembly,_chromosome:_4	AUGUSTUS	intron	146711377	146717424	1	+	.	ID=g26299.t3.intron13;Parent=g26299.t3;
OX451218.1_Phasia_obesa_genome_assembly,_chromosome:_4	AUGUSTUS	CDS	146717425	146717677	1	+	0	ID=g26299.t3.CDS14;Parent=g26299.t3;
OX451218.1_Phasia_obesa_genome_assembly,_chromosome:_4	AUGUSTUS	exon	146717425	146717677	.	+	.	ID=g26299.t3.exon14;Parent=g26299.t3;
OX451218.1_Phasia_obesa_genome_assembly,_chromosome:_4	AUGUSTUS	intron	146717678	146717744	1	+	.	ID=g26299.t3.intron14;Parent=g26299.t3;
OX451218.1_Phasia_obesa_genome_assembly,_chromosome:_4	AUGUSTUS	CDS	146717745	146717887	1	+	2	ID=g26299.t3.CDS15;Parent=g26299.t3;
OX451218.1_Phasia_obesa_genome_assembly,_chromosome:_4	AUGUSTUS	exon	146717745	146717887	.	+	.	ID=g26299.t3.exon15;Parent=g26299.t3;
OX451218.1_Phasia_obesa_genome_assembly,_chromosome:_4	AUGUSTUS	intron	146717888	146717962	1	+	.	ID=g26299.t3.intron15;Parent=g26299.t3;
OX451218.1_Phasia_obesa_genome_assembly,_chromosome:_4	AUGUSTUS	CDS	146717963	146718153	1	+	0	ID=g26299.t3.CDS16;Parent=g26299.t3;
OX451218.1_Phasia_obesa_genome_assembly,_chromosome:_4	AUGUSTUS	exon	146717963	146718153	.	+	.	ID=g26299.t3.exon16;Parent=g26299.t3;
OX451218.1_Phasia_obesa_genome_assembly,_chromosome:_4	AUGUSTUS	intron	146718154	146718293	1	+	.	ID=g26299.t3.intron16;Parent=g26299.t3;
OX451218.1_Phasia_obesa_genome_assembly,_chromosome:_4	AUGUSTUS	CDS	146718294	146718484	1	+	1	ID=g26299.t3.CDS17;Parent=g26299.t3;
OX451218.1_Phasia_obesa_genome_assembly,_chromosome:_4	AUGUSTUS	exon	146718294	146718484	.	+	.	ID=g26299.t3.exon17;Parent=g26299.t3;
OX451218.1_Phasia_obesa_genome_assembly,_chromosome:_4	AUGUSTUS	intron	146718485	146718662	1	+	.	ID=g26299.t3.intron17;Parent=g26299.t3;
OX451218.1_Phasia_obesa_genome_assembly,_chromosome:_4	AUGUSTUS	CDS	146718663	146720900	1	+	2	ID=g26299.t3.CDS18;Parent=g26299.t3;
OX451218.1_Phasia_obesa_genome_assembly,_chromosome:_4	AUGUSTUS	exon	146718663	146720900	.	+	.	ID=g26299.t3.exon18;Parent=g26299.t3;
OX451218.1_Phasia_obesa_genome_assembly,_chromosome:_4	AUGUSTUS	intron	146720901	146723935	1	+	.	ID=g26299.t3.intron18;Parent=g26299.t3;
OX451218.1_Phasia_obesa_genome_assembly,_chromosome:_4	AUGUSTUS	CDS	146723936	146724324	1	+	2	ID=g26299.t3.CDS19;Parent=g26299.t3;
OX451218.1_Phasia_obesa_genome_assembly,_chromosome:_4	AUGUSTUS	exon	146723936	146724324	.	+	.	ID=g26299.t3.exon19;Parent=g26299.t3;
OX451218.1_Phasia_obesa_genome_assembly,_chromosome:_4	AUGUSTUS	intron	146724325	146724656	1	+	.	ID=g26299.t3.intron19;Parent=g26299.t3;
OX451218.1_Phasia_obesa_genome_assembly,_chromosome:_4	AUGUSTUS	CDS	146724657	146724971	1	+	0	ID=g26299.t3.CDS20;Parent=g26299.t3;
OX451218.1_Phasia_obesa_genome_assembly,_chromosome:_4	AUGUSTUS	exon	146724657	146724971	.	+	.	ID=g26299.t3.exon20;Parent=g26299.t3;
OX451218.1_Phasia_obesa_genome_assembly,_chromosome:_4	AUGUSTUS	intron	146724972	146726370	1	+	.	ID=g26299.t3.intron20;Parent=g26299.t3;
OX451218.1_Phasia_obesa_genome_assembly,_chromosome:_4	AUGUSTUS	CDS	146726371	146726478	1	+	0	ID=g26299.t3.CDS21;Parent=g26299.t3;
OX451218.1_Phasia_obesa_genome_assembly,_chromosome:_4	AUGUSTUS	exon	146726371	146726478	.	+	.	ID=g26299.t3.exon21;Parent=g26299.t3;
OX451218.1_Phasia_obesa_genome_assembly,_chromosome:_4	AUGUSTUS	intron	146726479	146727927	1	+	.	ID=g26299.t3.intron21;Parent=g26299.t3;
OX451218.1_Phasia_obesa_genome_assembly,_chromosome:_4	AUGUSTUS	CDS	146727928	146728075	1	+	0	ID=g26299.t3.CDS22;Parent=g26299.t3;
OX451218.1_Phasia_obesa_genome_assembly,_chromosome:_4	AUGUSTUS	exon	146727928	146728075	.	+	.	ID=g26299.t3.exon22;Parent=g26299.t3;
OX451218.1_Phasia_obesa_genome_assembly,_chromosome:_4	AUGUSTUS	intron	146728076	146729222	1	+	.	ID=g26299.t3.intron22;Parent=g26299.t3;
OX451218.1_Phasia_obesa_genome_assembly,_chromosome:_4	AUGUSTUS	CDS	146729223	146730398	1	+	2	ID=g26299.t3.CDS23;Parent=g26299.t3;
OX451218.1_Phasia_obesa_genome_assembly,_chromosome:_4	AUGUSTUS	exon	146729223	146730398	.	+	.	ID=g26299.t3.exon23;Parent=g26299.t3;
OX451218.1_Phasia_obesa_genome_assembly,_chromosome:_4	AUGUSTUS	intron	146730399	146734174	1	+	.	ID=g26299.t3.intron23;Parent=g26299.t3;
OX451218.1_Phasia_obesa_genome_assembly,_chromosome:_4	AUGUSTUS	CDS	146734175	146734281	1	+	2	ID=g26299.t3.CDS24;Parent=g26299.t3;
OX451218.1_Phasia_obesa_genome_assembly,_chromosome:_4	AUGUSTUS	exon	146734175	146734281	.	+	.	ID=g26299.t3.exon24;Parent=g26299.t3;
OX451218.1_Phasia_obesa_genome_assembly,_chromosome:_4	AUGUSTUS	intron	146734282	146742504	1	+	.	ID=g26299.t3.intron24;Parent=g26299.t3;
OX451218.1_Phasia_obesa_genome_assembly,_chromosome:_4	AUGUSTUS	CDS	146742505	146745307	1	+	0	ID=g26299.t3.CDS25;Parent=g26299.t3;
OX451218.1_Phasia_obesa_genome_assembly,_chromosome:_4	AUGUSTUS	exon	146742505	146745307	.	+	.	ID=g26299.t3.exon25;Parent=g26299.t3;
OX451218.1_Phasia_obesa_genome_assembly,_chromosome:_4	AUGUSTUS	intron	146745308	146745379	1	+	.	ID=g26299.t3.intron25;Parent=g26299.t3;
OX451218.1_Phasia_obesa_genome_assembly,_chromosome:_4	AUGUSTUS	CDS	146745380	146745550	1	+	2	ID=g26299.t3.CDS26;Parent=g26299.t3;
OX451218.1_Phasia_obesa_genome_assembly,_chromosome:_4	AUGUSTUS	exon	146745380	146745550	.	+	.	ID=g26299.t3.exon26;Parent=g26299.t3;
OX451218.1_Phasia_obesa_genome_assembly,_chromosome:_4	AUGUSTUS	intron	146745551	146745610	1	+	.	ID=g26299.t3.intron26;Parent=g26299.t3;
OX451218.1_Phasia_obesa_genome_assembly,_chromosome:_4	AUGUSTUS	CDS	146745611	146745874	1	+	2	ID=g26299.t3.CDS27;Parent=g26299.t3;
OX451218.1_Phasia_obesa_genome_assembly,_chromosome:_4	AUGUSTUS	exon	146745611	146745874	.	+	.	ID=g26299.t3.exon27;Parent=g26299.t3;
OX451218.1_Phasia_obesa_genome_assembly,_chromosome:_4	AUGUSTUS	intron	146745875	146745938	1	+	.	ID=g26299.t3.intron27;Parent=g26299.t3;
OX451218.1_Phasia_obesa_genome_assembly,_chromosome:_4	AUGUSTUS	CDS	146745939	146746135	1	+	2	ID=g26299.t3.CDS28;Parent=g26299.t3;
OX451218.1_Phasia_obesa_genome_assembly,_chromosome:_4	AUGUSTUS	exon	146745939	146746135	.	+	.	ID=g26299.t3.exon28;Parent=g26299.t3;
OX451218.1_Phasia_obesa_genome_assembly,_chromosome:_4	AUGUSTUS	intron	146746136	146746211	1	+	.	ID=g26299.t3.intron28;Parent=g26299.t3;
OX451218.1_Phasia_obesa_genome_assembly,_chromosome:_4	AUGUSTUS	CDS	146746212	146746363	1	+	0	ID=g26299.t3.CDS29;Parent=g26299.t3;
OX451218.1_Phasia_obesa_genome_assembly,_chromosome:_4	AUGUSTUS	exon	146746212	146746363	.	+	.	ID=g26299.t3.exon29;Parent=g26299.t3;
OX451218.1_Phasia_obesa_genome_assembly,_chromosome:_4	AUGUSTUS	intron	146746364	146746456	1	+	.	ID=g26299.t3.intron29;Parent=g26299.t3;
OX451218.1_Phasia_obesa_genome_assembly,_chromosome:_4	AUGUSTUS	CDS	146746457	146746547	1	+	1	ID=g26299.t3.CDS30;Parent=g26299.t3;
OX451218.1_Phasia_obesa_genome_assembly,_chromosome:_4	AUGUSTUS	exon	146746457	146746547	.	+	.	ID=g26299.t3.exon30;Parent=g26299.t3;
OX451218.1_Phasia_obesa_genome_assembly,_chromosome:_4	AUGUSTUS	stop_codon	146746545	146746547	.	+	0	ID=g26299.t3.stop1;Parent=g26299.t3;
OX451218.1_Phasia_obesa_genome_assembly,_chromosome:_4	AUGUSTUS	gene	146830387	146835993	.	+	.	ID=g26300;
OX451218.1_Phasia_obesa_genome_assembly,_chromosome:_4	AUGUSTUS	mRNA	146830387	146835993	1	+	.	ID=g26300.t1;Parent=g26300;
OX451218.1_Phasia_obesa_genome_assembly,_chromosome:_4	AUGUSTUS	start_codon	146830387	146830389	.	+	0	ID=g26300.t1.start1;Parent=g26300.t1;
OX451218.1_Phasia_obesa_genome_assembly,_chromosome:_4	AUGUSTUS	CDS	146830387	146830410	1	+	0	ID=g26300.t1.CDS1;Parent=g26300.t1;
OX451218.1_Phasia_obesa_genome_assembly,_chromosome:_4	AUGUSTUS	exon	146830387	146830410	.	+	.	ID=g26300.t1.exon1;Parent=g26300.t1;
OX451218.1_Phasia_obesa_genome_assembly,_chromosome:_4	AUGUSTUS	intron	146830411	146830490	1	+	.	ID=g26300.t1.intron1;Parent=g26300.t1;
OX451218.1_Phasia_obesa_genome_assembly,_chromosome:_4	AUGUSTUS	CDS	146830491	146830769	1	+	0	ID=g26300.t1.CDS2;Parent=g26300.t1;
OX451218.1_Phasia_obesa_genome_assembly,_chromosome:_4	AUGUSTUS	exon	146830491	146830769	.	+	.	ID=g26300.t1.exon2;Parent=g26300.t1;
OX451218.1_Phasia_obesa_genome_assembly,_chromosome:_4	AUGUSTUS	intron	146830770	146834721	1	+	.	ID=g26300.t1.intron2;Parent=g26300.t1;
OX451218.1_Phasia_obesa_genome_assembly,_chromosome:_4	AUGUSTUS	CDS	146834722	146835034	1	+	0	ID=g26300.t1.CDS3;Parent=g26300.t1;
OX451218.1_Phasia_obesa_genome_assembly,_chromosome:_4	AUGUSTUS	exon	146834722	146835034	.	+	.	ID=g26300.t1.exon3;Parent=g26300.t1;
OX451218.1_Phasia_obesa_genome_assembly,_chromosome:_4	AUGUSTUS	intron	146835035	146835838	1	+	.	ID=g26300.t1.intron3;Parent=g26300.t1;
OX451218.1_Phasia_obesa_genome_assembly,_chromosome:_4	AUGUSTUS	CDS	146835839	146835993	1	+	2	ID=g26300.t1.CDS4;Parent=g26300.t1;
OX451218.1_Phasia_obesa_genome_assembly,_chromosome:_4	AUGUSTUS	exon	146835839	146835993	.	+	.	ID=g26300.t1.exon4;Parent=g26300.t1;
OX451218.1_Phasia_obesa_genome_assembly,_chromosome:_4	AUGUSTUS	stop_codon	146835991	146835993	.	+	0	ID=g26300.t1.stop1;Parent=g26300.t1;
OX451218.1_Phasia_obesa_genome_assembly,_chromosome:_4	AUGUSTUS	gene	146842302	146844224	.	-	.	ID=g26301;
OX451218.1_Phasia_obesa_genome_assembly,_chromosome:_4	AUGUSTUS	mRNA	146842302	146844224	1	-	.	ID=g26301.t1;Parent=g26301;
OX451218.1_Phasia_obesa_genome_assembly,_chromosome:_4	AUGUSTUS	stop_codon	146842302	146842304	.	-	0	ID=g26301.t1.stop1;Parent=g26301.t1;
OX451218.1_Phasia_obesa_genome_assembly,_chromosome:_4	AUGUSTUS	CDS	146842302	146844031	1	-	2	ID=g26301.t1.CDS1;Parent=g26301.t1;
OX451218.1_Phasia_obesa_genome_assembly,_chromosome:_4	AUGUSTUS	exon	146842302	146844031	.	-	.	ID=g26301.t1.exon1;Parent=g26301.t1;
OX451218.1_Phasia_obesa_genome_assembly,_chromosome:_4	AUGUSTUS	intron	146844032	146844130	1	-	.	ID=g26301.t1.intron1;Parent=g26301.t1;
OX451218.1_Phasia_obesa_genome_assembly,_chromosome:_4	AUGUSTUS	CDS	146844131	146844224	1	-	0	ID=g26301.t1.CDS2;Parent=g26301.t1;
OX451218.1_Phasia_obesa_genome_assembly,_chromosome:_4	AUGUSTUS	exon	146844131	146844224	.	-	.	ID=g26301.t1.exon2;Parent=g26301.t1;
OX451218.1_Phasia_obesa_genome_assembly,_chromosome:_4	AUGUSTUS	start_codon	146844222	146844224	.	-	0	ID=g26301.t1.start1;Parent=g26301.t1;
OX451218.1_Phasia_obesa_genome_assembly,_chromosome:_4	AUGUSTUS	gene	146849368	146850585	.	-	.	ID=g26302;
OX451218.1_Phasia_obesa_genome_assembly,_chromosome:_4	AUGUSTUS	mRNA	146849368	146850585	1	-	.	ID=g26302.t1;Parent=g26302;
OX451218.1_Phasia_obesa_genome_assembly,_chromosome:_4	AUGUSTUS	stop_codon	146849368	146849370	.	-	0	ID=g26302.t1.stop1;Parent=g26302.t1;
OX451218.1_Phasia_obesa_genome_assembly,_chromosome:_4	AUGUSTUS	CDS	146849368	146850585	1	-	0	ID=g26302.t1.CDS1;Parent=g26302.t1;
OX451218.1_Phasia_obesa_genome_assembly,_chromosome:_4	AUGUSTUS	exon	146849368	146850585	.	-	.	ID=g26302.t1.exon1;Parent=g26302.t1;
OX451218.1_Phasia_obesa_genome_assembly,_chromosome:_4	AUGUSTUS	start_codon	146850583	146850585	.	-	0	ID=g26302.t1.start1;Parent=g26302.t1;
OX451218.1_Phasia_obesa_genome_assembly,_chromosome:_4	AUGUSTUS	gene	146855623	146857674	.	-	.	ID=g26303;
OX451218.1_Phasia_obesa_genome_assembly,_chromosome:_4	AUGUSTUS	mRNA	146855623	146857674	1	-	.	ID=g26303.t1;Parent=g26303;
OX451218.1_Phasia_obesa_genome_assembly,_chromosome:_4	AUGUSTUS	stop_codon	146855623	146855625	.	-	0	ID=g26303.t1.stop1;Parent=g26303.t1;
OX451218.1_Phasia_obesa_genome_assembly,_chromosome:_4	AUGUSTUS	CDS	146855623	146855694	1	-	0	ID=g26303.t1.CDS1;Parent=g26303.t1;
OX451218.1_Phasia_obesa_genome_assembly,_chromosome:_4	AUGUSTUS	exon	146855623	146855694	.	-	.	ID=g26303.t1.exon1;Parent=g26303.t1;
OX451218.1_Phasia_obesa_genome_assembly,_chromosome:_4	AUGUSTUS	intron	146855695	146855764	1	-	.	ID=g26303.t1.intron1;Parent=g26303.t1;
OX451218.1_Phasia_obesa_genome_assembly,_chromosome:_4	AUGUSTUS	CDS	146855765	146855914	1	-	0	ID=g26303.t1.CDS2;Parent=g26303.t1;
OX451218.1_Phasia_obesa_genome_assembly,_chromosome:_4	AUGUSTUS	exon	146855765	146855914	.	-	.	ID=g26303.t1.exon2;Parent=g26303.t1;
OX451218.1_Phasia_obesa_genome_assembly,_chromosome:_4	AUGUSTUS	intron	146855915	146856014	1	-	.	ID=g26303.t1.intron2;Parent=g26303.t1;
OX451218.1_Phasia_obesa_genome_assembly,_chromosome:_4	AUGUSTUS	CDS	146856015	146856222	1	-	1	ID=g26303.t1.CDS3;Parent=g26303.t1;
OX451218.1_Phasia_obesa_genome_assembly,_chromosome:_4	AUGUSTUS	exon	146856015	146856222	.	-	.	ID=g26303.t1.exon3;Parent=g26303.t1;
OX451218.1_Phasia_obesa_genome_assembly,_chromosome:_4	AUGUSTUS	intron	146856223	146856292	1	-	.	ID=g26303.t1.intron3;Parent=g26303.t1;
OX451218.1_Phasia_obesa_genome_assembly,_chromosome:_4	AUGUSTUS	CDS	146856293	146857674	1	-	0	ID=g26303.t1.CDS4;Parent=g26303.t1;
OX451218.1_Phasia_obesa_genome_assembly,_chromosome:_4	AUGUSTUS	exon	146856293	146857674	.	-	.	ID=g26303.t1.exon4;Parent=g26303.t1;
OX451218.1_Phasia_obesa_genome_assembly,_chromosome:_4	AUGUSTUS	start_codon	146857672	146857674	.	-	0	ID=g26303.t1.start1;Parent=g26303.t1;
OX451218.1_Phasia_obesa_genome_assembly,_chromosome:_4	AUGUSTUS	gene	146860059	146861984	.	-	.	ID=g26304;
OX451218.1_Phasia_obesa_genome_assembly,_chromosome:_4	AUGUSTUS	mRNA	146860059	146861984	1	-	.	ID=g26304.t1;Parent=g26304;
OX451218.1_Phasia_obesa_genome_assembly,_chromosome:_4	AUGUSTUS	stop_codon	146860059	146860061	.	-	0	ID=g26304.t1.stop1;Parent=g26304.t1;
OX451218.1_Phasia_obesa_genome_assembly,_chromosome:_4	AUGUSTUS	CDS	146860059	146861984	1	-	0	ID=g26304.t1.CDS1;Parent=g26304.t1;
OX451218.1_Phasia_obesa_genome_assembly,_chromosome:_4	AUGUSTUS	exon	146860059	146861984	.	-	.	ID=g26304.t1.exon1;Parent=g26304.t1;
OX451218.1_Phasia_obesa_genome_assembly,_chromosome:_4	AUGUSTUS	start_codon	146861982	146861984	.	-	0	ID=g26304.t1.start1;Parent=g26304.t1;
OX451218.1_Phasia_obesa_genome_assembly,_chromosome:_4	AUGUSTUS	gene	146873254	146882647	.	-	.	ID=g26305;
OX451218.1_Phasia_obesa_genome_assembly,_chromosome:_4	AUGUSTUS	mRNA	146873254	146882647	0.99	-	.	ID=g26305.t1;Parent=g26305;
OX451218.1_Phasia_obesa_genome_assembly,_chromosome:_4	AUGUSTUS	stop_codon	146873254	146873256	.	-	0	ID=g26305.t1.stop1;Parent=g26305.t1;
OX451218.1_Phasia_obesa_genome_assembly,_chromosome:_4	AUGUSTUS	CDS	146873254	146873381	0.99	-	2	ID=g26305.t1.CDS1;Parent=g26305.t1;
OX451218.1_Phasia_obesa_genome_assembly,_chromosome:_4	AUGUSTUS	exon	146873254	146873381	.	-	.	ID=g26305.t1.exon1;Parent=g26305.t1;
OX451218.1_Phasia_obesa_genome_assembly,_chromosome:_4	AUGUSTUS	intron	146873382	146879874	1	-	.	ID=g26305.t1.intron1;Parent=g26305.t1;
OX451218.1_Phasia_obesa_genome_assembly,_chromosome:_4	AUGUSTUS	CDS	146879875	146880059	1	-	1	ID=g26305.t1.CDS2;Parent=g26305.t1;
OX451218.1_Phasia_obesa_genome_assembly,_chromosome:_4	AUGUSTUS	exon	146879875	146880059	.	-	.	ID=g26305.t1.exon2;Parent=g26305.t1;
OX451218.1_Phasia_obesa_genome_assembly,_chromosome:_4	AUGUSTUS	intron	146880060	146882495	1	-	.	ID=g26305.t1.intron2;Parent=g26305.t1;
OX451218.1_Phasia_obesa_genome_assembly,_chromosome:_4	AUGUSTUS	CDS	146882496	146882647	1	-	0	ID=g26305.t1.CDS3;Parent=g26305.t1;
OX451218.1_Phasia_obesa_genome_assembly,_chromosome:_4	AUGUSTUS	exon	146882496	146882647	.	-	.	ID=g26305.t1.exon3;Parent=g26305.t1;
OX451218.1_Phasia_obesa_genome_assembly,_chromosome:_4	AUGUSTUS	start_codon	146882645	146882647	.	-	0	ID=g26305.t1.start1;Parent=g26305.t1;
OX451218.1_Phasia_obesa_genome_assembly,_chromosome:_4	AUGUSTUS	gene	146921108	146921353	.	+	.	ID=g26306;
OX451218.1_Phasia_obesa_genome_assembly,_chromosome:_4	AUGUSTUS	mRNA	146921108	146921353	1	+	.	ID=g26306.t1;Parent=g26306;
OX451218.1_Phasia_obesa_genome_assembly,_chromosome:_4	AUGUSTUS	start_codon	146921108	146921110	.	+	0	ID=g26306.t1.start1;Parent=g26306.t1;
OX451218.1_Phasia_obesa_genome_assembly,_chromosome:_4	AUGUSTUS	CDS	146921108	146921353	1	+	0	ID=g26306.t1.CDS1;Parent=g26306.t1;
OX451218.1_Phasia_obesa_genome_assembly,_chromosome:_4	AUGUSTUS	exon	146921108	146921353	.	+	.	ID=g26306.t1.exon1;Parent=g26306.t1;
OX451218.1_Phasia_obesa_genome_assembly,_chromosome:_4	AUGUSTUS	stop_codon	146921351	146921353	.	+	0	ID=g26306.t1.stop1;Parent=g26306.t1;
OX451218.1_Phasia_obesa_genome_assembly,_chromosome:_4	AUGUSTUS	gene	146958548	146959213	.	+	.	ID=g26307;
OX451218.1_Phasia_obesa_genome_assembly,_chromosome:_4	AUGUSTUS	mRNA	146958548	146959213	0.99	+	.	ID=g26307.t1;Parent=g26307;
OX451218.1_Phasia_obesa_genome_assembly,_chromosome:_4	AUGUSTUS	start_codon	146958548	146958550	.	+	0	ID=g26307.t1.start1;Parent=g26307.t1;
OX451218.1_Phasia_obesa_genome_assembly,_chromosome:_4	AUGUSTUS	CDS	146958548	146959213	0.99	+	0	ID=g26307.t1.CDS1;Parent=g26307.t1;
OX451218.1_Phasia_obesa_genome_assembly,_chromosome:_4	AUGUSTUS	exon	146958548	146959213	.	+	.	ID=g26307.t1.exon1;Parent=g26307.t1;
OX451218.1_Phasia_obesa_genome_assembly,_chromosome:_4	AUGUSTUS	stop_codon	146959211	146959213	.	+	0	ID=g26307.t1.stop1;Parent=g26307.t1;
OX451218.1_Phasia_obesa_genome_assembly,_chromosome:_4	AUGUSTUS	gene	146960190	146961754	.	+	.	ID=g26308;
OX451218.1_Phasia_obesa_genome_assembly,_chromosome:_4	AUGUSTUS	mRNA	146960190	146961754	0.74	+	.	ID=g26308.t1;Parent=g26308;
OX451218.1_Phasia_obesa_genome_assembly,_chromosome:_4	AUGUSTUS	start_codon	146960190	146960192	.	+	0	ID=g26308.t1.start1;Parent=g26308.t1;
OX451218.1_Phasia_obesa_genome_assembly,_chromosome:_4	AUGUSTUS	CDS	146960190	146960957	0.74	+	0	ID=g26308.t1.CDS1;Parent=g26308.t1;
OX451218.1_Phasia_obesa_genome_assembly,_chromosome:_4	AUGUSTUS	exon	146960190	146960957	.	+	.	ID=g26308.t1.exon1;Parent=g26308.t1;
OX451218.1_Phasia_obesa_genome_assembly,_chromosome:_4	AUGUSTUS	intron	146960958	146961058	0.94	+	.	ID=g26308.t1.intron1;Parent=g26308.t1;
OX451218.1_Phasia_obesa_genome_assembly,_chromosome:_4	AUGUSTUS	CDS	146961059	146961754	0.99	+	0	ID=g26308.t1.CDS2;Parent=g26308.t1;
OX451218.1_Phasia_obesa_genome_assembly,_chromosome:_4	AUGUSTUS	exon	146961059	146961754	.	+	.	ID=g26308.t1.exon2;Parent=g26308.t1;
OX451218.1_Phasia_obesa_genome_assembly,_chromosome:_4	AUGUSTUS	stop_codon	146961752	146961754	.	+	0	ID=g26308.t1.stop1;Parent=g26308.t1;
OX451218.1_Phasia_obesa_genome_assembly,_chromosome:_4	AUGUSTUS	gene	146972692	146973815	.	+	.	ID=g26309;
OX451218.1_Phasia_obesa_genome_assembly,_chromosome:_4	AUGUSTUS	mRNA	146972692	146973815	1	+	.	ID=g26309.t1;Parent=g26309;
OX451218.1_Phasia_obesa_genome_assembly,_chromosome:_4	AUGUSTUS	start_codon	146972692	146972694	.	+	0	ID=g26309.t1.start1;Parent=g26309.t1;
OX451218.1_Phasia_obesa_genome_assembly,_chromosome:_4	AUGUSTUS	CDS	146972692	146972787	1	+	0	ID=g26309.t1.CDS1;Parent=g26309.t1;
OX451218.1_Phasia_obesa_genome_assembly,_chromosome:_4	AUGUSTUS	exon	146972692	146972787	.	+	.	ID=g26309.t1.exon1;Parent=g26309.t1;
OX451218.1_Phasia_obesa_genome_assembly,_chromosome:_4	AUGUSTUS	intron	146972788	146972854	1	+	.	ID=g26309.t1.intron1;Parent=g26309.t1;
OX451218.1_Phasia_obesa_genome_assembly,_chromosome:_4	AUGUSTUS	CDS	146972855	146973650	1	+	0	ID=g26309.t1.CDS2;Parent=g26309.t1;
OX451218.1_Phasia_obesa_genome_assembly,_chromosome:_4	AUGUSTUS	exon	146972855	146973650	.	+	.	ID=g26309.t1.exon2;Parent=g26309.t1;
OX451218.1_Phasia_obesa_genome_assembly,_chromosome:_4	AUGUSTUS	intron	146973651	146973708	1	+	.	ID=g26309.t1.intron2;Parent=g26309.t1;
OX451218.1_Phasia_obesa_genome_assembly,_chromosome:_4	AUGUSTUS	CDS	146973709	146973815	1	+	2	ID=g26309.t1.CDS3;Parent=g26309.t1;
OX451218.1_Phasia_obesa_genome_assembly,_chromosome:_4	AUGUSTUS	exon	146973709	146973815	.	+	.	ID=g26309.t1.exon3;Parent=g26309.t1;
OX451218.1_Phasia_obesa_genome_assembly,_chromosome:_4	AUGUSTUS	stop_codon	146973813	146973815	.	+	0	ID=g26309.t1.stop1;Parent=g26309.t1;
OX451218.1_Phasia_obesa_genome_assembly,_chromosome:_4	AUGUSTUS	gene	146979781	146984744	.	+	.	ID=g26310;
OX451218.1_Phasia_obesa_genome_assembly,_chromosome:_4	AUGUSTUS	mRNA	146979781	146984744	1	+	.	ID=g26310.t1;Parent=g26310;
OX451218.1_Phasia_obesa_genome_assembly,_chromosome:_4	AUGUSTUS	start_codon	146979781	146979783	.	+	0	ID=g26310.t1.start1;Parent=g26310.t1;
OX451218.1_Phasia_obesa_genome_assembly,_chromosome:_4	AUGUSTUS	CDS	146979781	146979915	1	+	0	ID=g26310.t1.CDS1;Parent=g26310.t1;
OX451218.1_Phasia_obesa_genome_assembly,_chromosome:_4	AUGUSTUS	exon	146979781	146979915	.	+	.	ID=g26310.t1.exon1;Parent=g26310.t1;
OX451218.1_Phasia_obesa_genome_assembly,_chromosome:_4	AUGUSTUS	intron	146979916	146981680	1	+	.	ID=g26310.t1.intron1;Parent=g26310.t1;
OX451218.1_Phasia_obesa_genome_assembly,_chromosome:_4	AUGUSTUS	CDS	146981681	146982144	1	+	0	ID=g26310.t1.CDS2;Parent=g26310.t1;
OX451218.1_Phasia_obesa_genome_assembly,_chromosome:_4	AUGUSTUS	exon	146981681	146982144	.	+	.	ID=g26310.t1.exon2;Parent=g26310.t1;
OX451218.1_Phasia_obesa_genome_assembly,_chromosome:_4	AUGUSTUS	intron	146982145	146984236	1	+	.	ID=g26310.t1.intron2;Parent=g26310.t1;
OX451218.1_Phasia_obesa_genome_assembly,_chromosome:_4	AUGUSTUS	CDS	146984237	146984744	1	+	1	ID=g26310.t1.CDS3;Parent=g26310.t1;
OX451218.1_Phasia_obesa_genome_assembly,_chromosome:_4	AUGUSTUS	exon	146984237	146984744	.	+	.	ID=g26310.t1.exon3;Parent=g26310.t1;
OX451218.1_Phasia_obesa_genome_assembly,_chromosome:_4	AUGUSTUS	stop_codon	146984742	146984744	.	+	0	ID=g26310.t1.stop1;Parent=g26310.t1;
OX451218.1_Phasia_obesa_genome_assembly,_chromosome:_4	AUGUSTUS	gene	146992262	147002862	.	-	.	ID=g26311;
OX451218.1_Phasia_obesa_genome_assembly,_chromosome:_4	AUGUSTUS	mRNA	146992262	147002862	0.61	-	.	ID=g26311.t1;Parent=g26311;
OX451218.1_Phasia_obesa_genome_assembly,_chromosome:_4	AUGUSTUS	stop_codon	146992262	146992264	.	-	0	ID=g26311.t1.stop1;Parent=g26311.t1;
OX451218.1_Phasia_obesa_genome_assembly,_chromosome:_4	AUGUSTUS	CDS	146992262	146994543	1	-	2	ID=g26311.t1.CDS1;Parent=g26311.t1;
OX451218.1_Phasia_obesa_genome_assembly,_chromosome:_4	AUGUSTUS	exon	146992262	146994543	.	-	.	ID=g26311.t1.exon1;Parent=g26311.t1;
OX451218.1_Phasia_obesa_genome_assembly,_chromosome:_4	AUGUSTUS	intron	146994544	146994610	1	-	.	ID=g26311.t1.intron1;Parent=g26311.t1;
OX451218.1_Phasia_obesa_genome_assembly,_chromosome:_4	AUGUSTUS	CDS	146994611	146994705	1	-	1	ID=g26311.t1.CDS2;Parent=g26311.t1;
OX451218.1_Phasia_obesa_genome_assembly,_chromosome:_4	AUGUSTUS	exon	146994611	146994705	.	-	.	ID=g26311.t1.exon2;Parent=g26311.t1;
OX451218.1_Phasia_obesa_genome_assembly,_chromosome:_4	AUGUSTUS	intron	146994706	146994772	1	-	.	ID=g26311.t1.intron2;Parent=g26311.t1;
OX451218.1_Phasia_obesa_genome_assembly,_chromosome:_4	AUGUSTUS	CDS	146994773	146995117	1	-	1	ID=g26311.t1.CDS3;Parent=g26311.t1;
OX451218.1_Phasia_obesa_genome_assembly,_chromosome:_4	AUGUSTUS	exon	146994773	146995117	.	-	.	ID=g26311.t1.exon3;Parent=g26311.t1;
OX451218.1_Phasia_obesa_genome_assembly,_chromosome:_4	AUGUSTUS	intron	146995118	146995190	1	-	.	ID=g26311.t1.intron3;Parent=g26311.t1;
OX451218.1_Phasia_obesa_genome_assembly,_chromosome:_4	AUGUSTUS	CDS	146995191	146995884	1	-	2	ID=g26311.t1.CDS4;Parent=g26311.t1;
OX451218.1_Phasia_obesa_genome_assembly,_chromosome:_4	AUGUSTUS	exon	146995191	146995884	.	-	.	ID=g26311.t1.exon4;Parent=g26311.t1;
OX451218.1_Phasia_obesa_genome_assembly,_chromosome:_4	AUGUSTUS	intron	146995885	146995956	1	-	.	ID=g26311.t1.intron4;Parent=g26311.t1;
OX451218.1_Phasia_obesa_genome_assembly,_chromosome:_4	AUGUSTUS	CDS	146995957	146996081	1	-	1	ID=g26311.t1.CDS5;Parent=g26311.t1;
OX451218.1_Phasia_obesa_genome_assembly,_chromosome:_4	AUGUSTUS	exon	146995957	146996081	.	-	.	ID=g26311.t1.exon5;Parent=g26311.t1;
OX451218.1_Phasia_obesa_genome_assembly,_chromosome:_4	AUGUSTUS	intron	146996082	146996150	1	-	.	ID=g26311.t1.intron5;Parent=g26311.t1;
OX451218.1_Phasia_obesa_genome_assembly,_chromosome:_4	AUGUSTUS	CDS	146996151	146996483	1	-	1	ID=g26311.t1.CDS6;Parent=g26311.t1;
OX451218.1_Phasia_obesa_genome_assembly,_chromosome:_4	AUGUSTUS	exon	146996151	146996483	.	-	.	ID=g26311.t1.exon6;Parent=g26311.t1;
OX451218.1_Phasia_obesa_genome_assembly,_chromosome:_4	AUGUSTUS	intron	146996484	146996627	1	-	.	ID=g26311.t1.intron6;Parent=g26311.t1;
OX451218.1_Phasia_obesa_genome_assembly,_chromosome:_4	AUGUSTUS	CDS	146996628	146996791	1	-	0	ID=g26311.t1.CDS7;Parent=g26311.t1;
OX451218.1_Phasia_obesa_genome_assembly,_chromosome:_4	AUGUSTUS	exon	146996628	146996791	.	-	.	ID=g26311.t1.exon7;Parent=g26311.t1;
OX451218.1_Phasia_obesa_genome_assembly,_chromosome:_4	AUGUSTUS	intron	146996792	146997334	1	-	.	ID=g26311.t1.intron7;Parent=g26311.t1;
OX451218.1_Phasia_obesa_genome_assembly,_chromosome:_4	AUGUSTUS	CDS	146997335	146997629	1	-	1	ID=g26311.t1.CDS8;Parent=g26311.t1;
OX451218.1_Phasia_obesa_genome_assembly,_chromosome:_4	AUGUSTUS	exon	146997335	146997629	.	-	.	ID=g26311.t1.exon8;Parent=g26311.t1;
OX451218.1_Phasia_obesa_genome_assembly,_chromosome:_4	AUGUSTUS	intron	146997630	146997685	1	-	.	ID=g26311.t1.intron8;Parent=g26311.t1;
OX451218.1_Phasia_obesa_genome_assembly,_chromosome:_4	AUGUSTUS	CDS	146997686	146998071	1	-	0	ID=g26311.t1.CDS9;Parent=g26311.t1;
OX451218.1_Phasia_obesa_genome_assembly,_chromosome:_4	AUGUSTUS	exon	146997686	146998071	.	-	.	ID=g26311.t1.exon9;Parent=g26311.t1;
OX451218.1_Phasia_obesa_genome_assembly,_chromosome:_4	AUGUSTUS	intron	146998072	146998133	1	-	.	ID=g26311.t1.intron9;Parent=g26311.t1;
OX451218.1_Phasia_obesa_genome_assembly,_chromosome:_4	AUGUSTUS	CDS	146998134	146998468	1	-	2	ID=g26311.t1.CDS10;Parent=g26311.t1;
OX451218.1_Phasia_obesa_genome_assembly,_chromosome:_4	AUGUSTUS	exon	146998134	146998468	.	-	.	ID=g26311.t1.exon10;Parent=g26311.t1;
OX451218.1_Phasia_obesa_genome_assembly,_chromosome:_4	AUGUSTUS	intron	146998469	146999249	1	-	.	ID=g26311.t1.intron10;Parent=g26311.t1;
OX451218.1_Phasia_obesa_genome_assembly,_chromosome:_4	AUGUSTUS	CDS	146999250	146999763	1	-	0	ID=g26311.t1.CDS11;Parent=g26311.t1;
OX451218.1_Phasia_obesa_genome_assembly,_chromosome:_4	AUGUSTUS	exon	146999250	146999763	.	-	.	ID=g26311.t1.exon11;Parent=g26311.t1;
OX451218.1_Phasia_obesa_genome_assembly,_chromosome:_4	AUGUSTUS	intron	146999764	146999829	1	-	.	ID=g26311.t1.intron11;Parent=g26311.t1;
OX451218.1_Phasia_obesa_genome_assembly,_chromosome:_4	AUGUSTUS	CDS	146999830	146999983	1	-	1	ID=g26311.t1.CDS12;Parent=g26311.t1;
OX451218.1_Phasia_obesa_genome_assembly,_chromosome:_4	AUGUSTUS	exon	146999830	146999983	.	-	.	ID=g26311.t1.exon12;Parent=g26311.t1;
OX451218.1_Phasia_obesa_genome_assembly,_chromosome:_4	AUGUSTUS	intron	146999984	147000322	1	-	.	ID=g26311.t1.intron12;Parent=g26311.t1;
OX451218.1_Phasia_obesa_genome_assembly,_chromosome:_4	AUGUSTUS	CDS	147000323	147000681	1	-	0	ID=g26311.t1.CDS13;Parent=g26311.t1;
OX451218.1_Phasia_obesa_genome_assembly,_chromosome:_4	AUGUSTUS	exon	147000323	147000681	.	-	.	ID=g26311.t1.exon13;Parent=g26311.t1;
OX451218.1_Phasia_obesa_genome_assembly,_chromosome:_4	AUGUSTUS	intron	147000682	147000778	1	-	.	ID=g26311.t1.intron13;Parent=g26311.t1;
OX451218.1_Phasia_obesa_genome_assembly,_chromosome:_4	AUGUSTUS	CDS	147000779	147000965	1	-	1	ID=g26311.t1.CDS14;Parent=g26311.t1;
OX451218.1_Phasia_obesa_genome_assembly,_chromosome:_4	AUGUSTUS	exon	147000779	147000965	.	-	.	ID=g26311.t1.exon14;Parent=g26311.t1;
OX451218.1_Phasia_obesa_genome_assembly,_chromosome:_4	AUGUSTUS	intron	147000966	147002812	0.73	-	.	ID=g26311.t1.intron14;Parent=g26311.t1;
OX451218.1_Phasia_obesa_genome_assembly,_chromosome:_4	AUGUSTUS	CDS	147002813	147002862	0.61	-	0	ID=g26311.t1.CDS15;Parent=g26311.t1;
OX451218.1_Phasia_obesa_genome_assembly,_chromosome:_4	AUGUSTUS	exon	147002813	147002862	.	-	.	ID=g26311.t1.exon15;Parent=g26311.t1;
OX451218.1_Phasia_obesa_genome_assembly,_chromosome:_4	AUGUSTUS	start_codon	147002860	147002862	.	-	0	ID=g26311.t1.start1;Parent=g26311.t1;
OX451218.1_Phasia_obesa_genome_assembly,_chromosome:_4	AUGUSTUS	gene	147007296	147008437	.	+	.	ID=g26312;
OX451218.1_Phasia_obesa_genome_assembly,_chromosome:_4	AUGUSTUS	mRNA	147007296	147008437	0.38	+	.	ID=g26312.t1;Parent=g26312;
OX451218.1_Phasia_obesa_genome_assembly,_chromosome:_4	AUGUSTUS	start_codon	147007296	147007298	.	+	0	ID=g26312.t1.start1;Parent=g26312.t1;
OX451218.1_Phasia_obesa_genome_assembly,_chromosome:_4	AUGUSTUS	CDS	147007296	147007327	0.89	+	0	ID=g26312.t1.CDS1;Parent=g26312.t1;
OX451218.1_Phasia_obesa_genome_assembly,_chromosome:_4	AUGUSTUS	exon	147007296	147007327	.	+	.	ID=g26312.t1.exon1;Parent=g26312.t1;
OX451218.1_Phasia_obesa_genome_assembly,_chromosome:_4	AUGUSTUS	intron	147007328	147007403	0.88	+	.	ID=g26312.t1.intron1;Parent=g26312.t1;
OX451218.1_Phasia_obesa_genome_assembly,_chromosome:_4	AUGUSTUS	CDS	147007404	147007924	0.4	+	1	ID=g26312.t1.CDS2;Parent=g26312.t1;
OX451218.1_Phasia_obesa_genome_assembly,_chromosome:_4	AUGUSTUS	exon	147007404	147007924	.	+	.	ID=g26312.t1.exon2;Parent=g26312.t1;
OX451218.1_Phasia_obesa_genome_assembly,_chromosome:_4	AUGUSTUS	intron	147007925	147008261	0.42	+	.	ID=g26312.t1.intron2;Parent=g26312.t1;
OX451218.1_Phasia_obesa_genome_assembly,_chromosome:_4	AUGUSTUS	CDS	147008262	147008437	0.45	+	2	ID=g26312.t1.CDS3;Parent=g26312.t1;
OX451218.1_Phasia_obesa_genome_assembly,_chromosome:_4	AUGUSTUS	exon	147008262	147008437	.	+	.	ID=g26312.t1.exon3;Parent=g26312.t1;
OX451218.1_Phasia_obesa_genome_assembly,_chromosome:_4	AUGUSTUS	stop_codon	147008435	147008437	.	+	0	ID=g26312.t1.stop1;Parent=g26312.t1;
OX451218.1_Phasia_obesa_genome_assembly,_chromosome:_4	AUGUSTUS	gene	147008559	147009710	.	-	.	ID=g26313;
OX451218.1_Phasia_obesa_genome_assembly,_chromosome:_4	AUGUSTUS	mRNA	147008559	147009332	1	-	.	ID=g26313.t1;Parent=g26313;
OX451218.1_Phasia_obesa_genome_assembly,_chromosome:_4	AUGUSTUS	stop_codon	147008559	147008561	.	-	0	ID=g26313.t1.stop1;Parent=g26313.t1;
OX451218.1_Phasia_obesa_genome_assembly,_chromosome:_4	AUGUSTUS	CDS	147008559	147009332	1	-	0	ID=g26313.t1.CDS1;Parent=g26313.t1;
OX451218.1_Phasia_obesa_genome_assembly,_chromosome:_4	AUGUSTUS	exon	147008559	147009332	.	-	.	ID=g26313.t1.exon1;Parent=g26313.t1;
OX451218.1_Phasia_obesa_genome_assembly,_chromosome:_4	AUGUSTUS	start_codon	147009330	147009332	.	-	0	ID=g26313.t1.start1;Parent=g26313.t1;
OX451218.1_Phasia_obesa_genome_assembly,_chromosome:_4	AUGUSTUS	mRNA	147008559	147009662	1	-	.	ID=g26313.t2;Parent=g26313;
OX451218.1_Phasia_obesa_genome_assembly,_chromosome:_4	AUGUSTUS	stop_codon	147008559	147008561	.	-	0	ID=g26313.t2.stop1;Parent=g26313.t2;
OX451218.1_Phasia_obesa_genome_assembly,_chromosome:_4	AUGUSTUS	CDS	147008559	147009662	1	-	0	ID=g26313.t2.CDS1;Parent=g26313.t2;
OX451218.1_Phasia_obesa_genome_assembly,_chromosome:_4	AUGUSTUS	exon	147008559	147009662	.	-	.	ID=g26313.t2.exon1;Parent=g26313.t2;
OX451218.1_Phasia_obesa_genome_assembly,_chromosome:_4	AUGUSTUS	start_codon	147009660	147009662	.	-	0	ID=g26313.t2.start1;Parent=g26313.t2;
OX451218.1_Phasia_obesa_genome_assembly,_chromosome:_4	AUGUSTUS	mRNA	147008559	147009710	0.48	-	.	ID=g26313.t3;Parent=g26313;
OX451218.1_Phasia_obesa_genome_assembly,_chromosome:_4	AUGUSTUS	stop_codon	147008559	147008561	.	-	0	ID=g26313.t3.stop1;Parent=g26313.t3;
OX451218.1_Phasia_obesa_genome_assembly,_chromosome:_4	AUGUSTUS	CDS	147008559	147009710	0.48	-	0	ID=g26313.t3.CDS1;Parent=g26313.t3;
OX451218.1_Phasia_obesa_genome_assembly,_chromosome:_4	AUGUSTUS	exon	147008559	147009710	.	-	.	ID=g26313.t3.exon1;Parent=g26313.t3;
OX451218.1_Phasia_obesa_genome_assembly,_chromosome:_4	AUGUSTUS	start_codon	147009708	147009710	.	-	0	ID=g26313.t3.start1;Parent=g26313.t3;
OX451218.1_Phasia_obesa_genome_assembly,_chromosome:_4	AUGUSTUS	gene	147009745	147010182	.	-	.	ID=g26314;
OX451218.1_Phasia_obesa_genome_assembly,_chromosome:_4	AUGUSTUS	mRNA	147009745	147010182	1	-	.	ID=g26314.t1;Parent=g26314;
OX451218.1_Phasia_obesa_genome_assembly,_chromosome:_4	AUGUSTUS	stop_codon	147009745	147009747	.	-	0	ID=g26314.t1.stop1;Parent=g26314.t1;
OX451218.1_Phasia_obesa_genome_assembly,_chromosome:_4	AUGUSTUS	CDS	147009745	147010182	1	-	0	ID=g26314.t1.CDS1;Parent=g26314.t1;
OX451218.1_Phasia_obesa_genome_assembly,_chromosome:_4	AUGUSTUS	exon	147009745	147010182	.	-	.	ID=g26314.t1.exon1;Parent=g26314.t1;
OX451218.1_Phasia_obesa_genome_assembly,_chromosome:_4	AUGUSTUS	start_codon	147010180	147010182	.	-	0	ID=g26314.t1.start1;Parent=g26314.t1;
OX451218.1_Phasia_obesa_genome_assembly,_chromosome:_4	AUGUSTUS	gene	147012368	147026740	.	-	.	ID=g26315;
OX451218.1_Phasia_obesa_genome_assembly,_chromosome:_4	AUGUSTUS	mRNA	147012368	147026740	0.38	-	.	ID=g26315.t1;Parent=g26315;
OX451218.1_Phasia_obesa_genome_assembly,_chromosome:_4	AUGUSTUS	stop_codon	147012368	147012370	.	-	0	ID=g26315.t1.stop1;Parent=g26315.t1;
OX451218.1_Phasia_obesa_genome_assembly,_chromosome:_4	AUGUSTUS	CDS	147012368	147012422	0.39	-	1	ID=g26315.t1.CDS1;Parent=g26315.t1;
OX451218.1_Phasia_obesa_genome_assembly,_chromosome:_4	AUGUSTUS	exon	147012368	147012422	.	-	.	ID=g26315.t1.exon1;Parent=g26315.t1;
OX451218.1_Phasia_obesa_genome_assembly,_chromosome:_4	AUGUSTUS	intron	147012423	147012487	0.39	-	.	ID=g26315.t1.intron1;Parent=g26315.t1;
OX451218.1_Phasia_obesa_genome_assembly,_chromosome:_4	AUGUSTUS	CDS	147012488	147012776	0.98	-	2	ID=g26315.t1.CDS2;Parent=g26315.t1;
OX451218.1_Phasia_obesa_genome_assembly,_chromosome:_4	AUGUSTUS	exon	147012488	147012776	.	-	.	ID=g26315.t1.exon2;Parent=g26315.t1;
OX451218.1_Phasia_obesa_genome_assembly,_chromosome:_4	AUGUSTUS	intron	147012777	147026691	0.95	-	.	ID=g26315.t1.intron2;Parent=g26315.t1;
OX451218.1_Phasia_obesa_genome_assembly,_chromosome:_4	AUGUSTUS	CDS	147026692	147026740	0.95	-	0	ID=g26315.t1.CDS3;Parent=g26315.t1;
OX451218.1_Phasia_obesa_genome_assembly,_chromosome:_4	AUGUSTUS	exon	147026692	147026740	.	-	.	ID=g26315.t1.exon3;Parent=g26315.t1;
OX451218.1_Phasia_obesa_genome_assembly,_chromosome:_4	AUGUSTUS	start_codon	147026738	147026740	.	-	0	ID=g26315.t1.start1;Parent=g26315.t1;
OX451218.1_Phasia_obesa_genome_assembly,_chromosome:_4	AUGUSTUS	gene	147033207	147034549	.	+	.	ID=g26316;
OX451218.1_Phasia_obesa_genome_assembly,_chromosome:_4	AUGUSTUS	mRNA	147033207	147034549	1	+	.	ID=g26316.t1;Parent=g26316;
OX451218.1_Phasia_obesa_genome_assembly,_chromosome:_4	AUGUSTUS	start_codon	147033207	147033209	.	+	0	ID=g26316.t1.start1;Parent=g26316.t1;
OX451218.1_Phasia_obesa_genome_assembly,_chromosome:_4	AUGUSTUS	CDS	147033207	147033878	1	+	0	ID=g26316.t1.CDS1;Parent=g26316.t1;
OX451218.1_Phasia_obesa_genome_assembly,_chromosome:_4	AUGUSTUS	exon	147033207	147033878	.	+	.	ID=g26316.t1.exon1;Parent=g26316.t1;
OX451218.1_Phasia_obesa_genome_assembly,_chromosome:_4	AUGUSTUS	intron	147033879	147033937	1	+	.	ID=g26316.t1.intron1;Parent=g26316.t1;
OX451218.1_Phasia_obesa_genome_assembly,_chromosome:_4	AUGUSTUS	CDS	147033938	147034370	1	+	0	ID=g26316.t1.CDS2;Parent=g26316.t1;
OX451218.1_Phasia_obesa_genome_assembly,_chromosome:_4	AUGUSTUS	exon	147033938	147034370	.	+	.	ID=g26316.t1.exon2;Parent=g26316.t1;
OX451218.1_Phasia_obesa_genome_assembly,_chromosome:_4	AUGUSTUS	intron	147034371	147034436	1	+	.	ID=g26316.t1.intron2;Parent=g26316.t1;
OX451218.1_Phasia_obesa_genome_assembly,_chromosome:_4	AUGUSTUS	CDS	147034437	147034549	1	+	2	ID=g26316.t1.CDS3;Parent=g26316.t1;
OX451218.1_Phasia_obesa_genome_assembly,_chromosome:_4	AUGUSTUS	exon	147034437	147034549	.	+	.	ID=g26316.t1.exon3;Parent=g26316.t1;
OX451218.1_Phasia_obesa_genome_assembly,_chromosome:_4	AUGUSTUS	stop_codon	147034547	147034549	.	+	0	ID=g26316.t1.stop1;Parent=g26316.t1;
OX451218.1_Phasia_obesa_genome_assembly,_chromosome:_4	AUGUSTUS	gene	147044403	147047844	.	-	.	ID=g26317;
OX451218.1_Phasia_obesa_genome_assembly,_chromosome:_4	AUGUSTUS	mRNA	147044403	147047844	1	-	.	ID=g26317.t1;Parent=g26317;
OX451218.1_Phasia_obesa_genome_assembly,_chromosome:_4	AUGUSTUS	stop_codon	147044403	147044405	.	-	0	ID=g26317.t1.stop1;Parent=g26317.t1;
OX451218.1_Phasia_obesa_genome_assembly,_chromosome:_4	AUGUSTUS	CDS	147044403	147045475	1	-	2	ID=g26317.t1.CDS1;Parent=g26317.t1;
OX451218.1_Phasia_obesa_genome_assembly,_chromosome:_4	AUGUSTUS	exon	147044403	147045475	.	-	.	ID=g26317.t1.exon1;Parent=g26317.t1;
OX451218.1_Phasia_obesa_genome_assembly,_chromosome:_4	AUGUSTUS	intron	147045476	147045534	1	-	.	ID=g26317.t1.intron1;Parent=g26317.t1;
OX451218.1_Phasia_obesa_genome_assembly,_chromosome:_4	AUGUSTUS	CDS	147045535	147046060	1	-	0	ID=g26317.t1.CDS2;Parent=g26317.t1;
OX451218.1_Phasia_obesa_genome_assembly,_chromosome:_4	AUGUSTUS	exon	147045535	147046060	.	-	.	ID=g26317.t1.exon2;Parent=g26317.t1;
OX451218.1_Phasia_obesa_genome_assembly,_chromosome:_4	AUGUSTUS	intron	147046061	147047415	1	-	.	ID=g26317.t1.intron2;Parent=g26317.t1;
OX451218.1_Phasia_obesa_genome_assembly,_chromosome:_4	AUGUSTUS	CDS	147047416	147047844	1	-	0	ID=g26317.t1.CDS3;Parent=g26317.t1;
OX451218.1_Phasia_obesa_genome_assembly,_chromosome:_4	AUGUSTUS	exon	147047416	147047844	.	-	.	ID=g26317.t1.exon3;Parent=g26317.t1;
OX451218.1_Phasia_obesa_genome_assembly,_chromosome:_4	AUGUSTUS	start_codon	147047842	147047844	.	-	0	ID=g26317.t1.start1;Parent=g26317.t1;
OX451218.1_Phasia_obesa_genome_assembly,_chromosome:_4	AUGUSTUS	gene	147051169	147052929	.	-	.	ID=g26318;
OX451218.1_Phasia_obesa_genome_assembly,_chromosome:_4	AUGUSTUS	mRNA	147051169	147052929	1	-	.	ID=g26318.t1;Parent=g26318;
OX451218.1_Phasia_obesa_genome_assembly,_chromosome:_4	AUGUSTUS	stop_codon	147051169	147051171	.	-	0	ID=g26318.t1.stop1;Parent=g26318.t1;
OX451218.1_Phasia_obesa_genome_assembly,_chromosome:_4	AUGUSTUS	CDS	147051169	147052479	1	-	0	ID=g26318.t1.CDS1;Parent=g26318.t1;
OX451218.1_Phasia_obesa_genome_assembly,_chromosome:_4	AUGUSTUS	exon	147051169	147052479	.	-	.	ID=g26318.t1.exon1;Parent=g26318.t1;
OX451218.1_Phasia_obesa_genome_assembly,_chromosome:_4	AUGUSTUS	intron	147052480	147052599	1	-	.	ID=g26318.t1.intron1;Parent=g26318.t1;
OX451218.1_Phasia_obesa_genome_assembly,_chromosome:_4	AUGUSTUS	CDS	147052600	147052929	1	-	0	ID=g26318.t1.CDS2;Parent=g26318.t1;
OX451218.1_Phasia_obesa_genome_assembly,_chromosome:_4	AUGUSTUS	exon	147052600	147052929	.	-	.	ID=g26318.t1.exon2;Parent=g26318.t1;
OX451218.1_Phasia_obesa_genome_assembly,_chromosome:_4	AUGUSTUS	start_codon	147052927	147052929	.	-	0	ID=g26318.t1.start1;Parent=g26318.t1;
OX451218.1_Phasia_obesa_genome_assembly,_chromosome:_4	AUGUSTUS	gene	147060207	147061941	.	-	.	ID=g26319;
OX451218.1_Phasia_obesa_genome_assembly,_chromosome:_4	AUGUSTUS	mRNA	147060207	147061941	1	-	.	ID=g26319.t1;Parent=g26319;
OX451218.1_Phasia_obesa_genome_assembly,_chromosome:_4	AUGUSTUS	stop_codon	147060207	147060209	.	-	0	ID=g26319.t1.stop1;Parent=g26319.t1;
OX451218.1_Phasia_obesa_genome_assembly,_chromosome:_4	AUGUSTUS	CDS	147060207	147061508	1	-	0	ID=g26319.t1.CDS1;Parent=g26319.t1;
OX451218.1_Phasia_obesa_genome_assembly,_chromosome:_4	AUGUSTUS	exon	147060207	147061508	.	-	.	ID=g26319.t1.exon1;Parent=g26319.t1;
OX451218.1_Phasia_obesa_genome_assembly,_chromosome:_4	AUGUSTUS	intron	147061509	147061602	1	-	.	ID=g26319.t1.intron1;Parent=g26319.t1;
OX451218.1_Phasia_obesa_genome_assembly,_chromosome:_4	AUGUSTUS	CDS	147061603	147061941	1	-	0	ID=g26319.t1.CDS2;Parent=g26319.t1;
OX451218.1_Phasia_obesa_genome_assembly,_chromosome:_4	AUGUSTUS	exon	147061603	147061941	.	-	.	ID=g26319.t1.exon2;Parent=g26319.t1;
OX451218.1_Phasia_obesa_genome_assembly,_chromosome:_4	AUGUSTUS	start_codon	147061939	147061941	.	-	0	ID=g26319.t1.start1;Parent=g26319.t1;
OX451218.1_Phasia_obesa_genome_assembly,_chromosome:_4	AUGUSTUS	gene	147065419	147065784	.	-	.	ID=g26320;
OX451218.1_Phasia_obesa_genome_assembly,_chromosome:_4	AUGUSTUS	mRNA	147065419	147065784	1	-	.	ID=g26320.t1;Parent=g26320;
OX451218.1_Phasia_obesa_genome_assembly,_chromosome:_4	AUGUSTUS	stop_codon	147065419	147065421	.	-	0	ID=g26320.t1.stop1;Parent=g26320.t1;
OX451218.1_Phasia_obesa_genome_assembly,_chromosome:_4	AUGUSTUS	CDS	147065419	147065784	1	-	0	ID=g26320.t1.CDS1;Parent=g26320.t1;
OX451218.1_Phasia_obesa_genome_assembly,_chromosome:_4	AUGUSTUS	exon	147065419	147065784	.	-	.	ID=g26320.t1.exon1;Parent=g26320.t1;
OX451218.1_Phasia_obesa_genome_assembly,_chromosome:_4	AUGUSTUS	start_codon	147065782	147065784	.	-	0	ID=g26320.t1.start1;Parent=g26320.t1;
OX451218.1_Phasia_obesa_genome_assembly,_chromosome:_4	AUGUSTUS	gene	147070947	147071267	.	-	.	ID=g26321;
OX451218.1_Phasia_obesa_genome_assembly,_chromosome:_4	AUGUSTUS	mRNA	147070947	147071267	1	-	.	ID=g26321.t1;Parent=g26321;
OX451218.1_Phasia_obesa_genome_assembly,_chromosome:_4	AUGUSTUS	stop_codon	147070947	147070949	.	-	0	ID=g26321.t1.stop1;Parent=g26321.t1;
OX451218.1_Phasia_obesa_genome_assembly,_chromosome:_4	AUGUSTUS	CDS	147070947	147071267	1	-	0	ID=g26321.t1.CDS1;Parent=g26321.t1;
OX451218.1_Phasia_obesa_genome_assembly,_chromosome:_4	AUGUSTUS	exon	147070947	147071267	.	-	.	ID=g26321.t1.exon1;Parent=g26321.t1;
OX451218.1_Phasia_obesa_genome_assembly,_chromosome:_4	AUGUSTUS	start_codon	147071265	147071267	.	-	0	ID=g26321.t1.start1;Parent=g26321.t1;
OX451218.1_Phasia_obesa_genome_assembly,_chromosome:_4	AUGUSTUS	gene	147071312	147075734	.	-	.	ID=g26322;
OX451218.1_Phasia_obesa_genome_assembly,_chromosome:_4	AUGUSTUS	mRNA	147071312	147075734	1	-	.	ID=g26322.t1;Parent=g26322;
OX451218.1_Phasia_obesa_genome_assembly,_chromosome:_4	AUGUSTUS	stop_codon	147071312	147071314	.	-	0	ID=g26322.t1.stop1;Parent=g26322.t1;
OX451218.1_Phasia_obesa_genome_assembly,_chromosome:_4	AUGUSTUS	CDS	147071312	147074011	1	-	0	ID=g26322.t1.CDS1;Parent=g26322.t1;
OX451218.1_Phasia_obesa_genome_assembly,_chromosome:_4	AUGUSTUS	exon	147071312	147074011	.	-	.	ID=g26322.t1.exon1;Parent=g26322.t1;
OX451218.1_Phasia_obesa_genome_assembly,_chromosome:_4	AUGUSTUS	intron	147074012	147074106	1	-	.	ID=g26322.t1.intron1;Parent=g26322.t1;
OX451218.1_Phasia_obesa_genome_assembly,_chromosome:_4	AUGUSTUS	CDS	147074107	147074438	1	-	2	ID=g26322.t1.CDS2;Parent=g26322.t1;
OX451218.1_Phasia_obesa_genome_assembly,_chromosome:_4	AUGUSTUS	exon	147074107	147074438	.	-	.	ID=g26322.t1.exon2;Parent=g26322.t1;
OX451218.1_Phasia_obesa_genome_assembly,_chromosome:_4	AUGUSTUS	intron	147074439	147074596	1	-	.	ID=g26322.t1.intron2;Parent=g26322.t1;
OX451218.1_Phasia_obesa_genome_assembly,_chromosome:_4	AUGUSTUS	CDS	147074597	147075734	1	-	0	ID=g26322.t1.CDS3;Parent=g26322.t1;
OX451218.1_Phasia_obesa_genome_assembly,_chromosome:_4	AUGUSTUS	exon	147074597	147075734	.	-	.	ID=g26322.t1.exon3;Parent=g26322.t1;
OX451218.1_Phasia_obesa_genome_assembly,_chromosome:_4	AUGUSTUS	start_codon	147075732	147075734	.	-	0	ID=g26322.t1.start1;Parent=g26322.t1;
OX451218.1_Phasia_obesa_genome_assembly,_chromosome:_4	AUGUSTUS	gene	147076599	147080751	.	+	.	ID=g26323;
OX451218.1_Phasia_obesa_genome_assembly,_chromosome:_4	AUGUSTUS	mRNA	147076599	147080751	1	+	.	ID=g26323.t1;Parent=g26323;
OX451218.1_Phasia_obesa_genome_assembly,_chromosome:_4	AUGUSTUS	start_codon	147076599	147076601	.	+	0	ID=g26323.t1.start1;Parent=g26323.t1;
OX451218.1_Phasia_obesa_genome_assembly,_chromosome:_4	AUGUSTUS	CDS	147076599	147076682	1	+	0	ID=g26323.t1.CDS1;Parent=g26323.t1;
OX451218.1_Phasia_obesa_genome_assembly,_chromosome:_4	AUGUSTUS	exon	147076599	147076682	.	+	.	ID=g26323.t1.exon1;Parent=g26323.t1;
OX451218.1_Phasia_obesa_genome_assembly,_chromosome:_4	AUGUSTUS	intron	147076683	147078932	1	+	.	ID=g26323.t1.intron1;Parent=g26323.t1;
OX451218.1_Phasia_obesa_genome_assembly,_chromosome:_4	AUGUSTUS	CDS	147078933	147080048	1	+	0	ID=g26323.t1.CDS2;Parent=g26323.t1;
OX451218.1_Phasia_obesa_genome_assembly,_chromosome:_4	AUGUSTUS	exon	147078933	147080048	.	+	.	ID=g26323.t1.exon2;Parent=g26323.t1;
OX451218.1_Phasia_obesa_genome_assembly,_chromosome:_4	AUGUSTUS	intron	147080049	147080115	1	+	.	ID=g26323.t1.intron2;Parent=g26323.t1;
OX451218.1_Phasia_obesa_genome_assembly,_chromosome:_4	AUGUSTUS	CDS	147080116	147080456	1	+	0	ID=g26323.t1.CDS3;Parent=g26323.t1;
OX451218.1_Phasia_obesa_genome_assembly,_chromosome:_4	AUGUSTUS	exon	147080116	147080456	.	+	.	ID=g26323.t1.exon3;Parent=g26323.t1;
OX451218.1_Phasia_obesa_genome_assembly,_chromosome:_4	AUGUSTUS	intron	147080457	147080528	1	+	.	ID=g26323.t1.intron3;Parent=g26323.t1;
OX451218.1_Phasia_obesa_genome_assembly,_chromosome:_4	AUGUSTUS	CDS	147080529	147080751	1	+	1	ID=g26323.t1.CDS4;Parent=g26323.t1;
OX451218.1_Phasia_obesa_genome_assembly,_chromosome:_4	AUGUSTUS	exon	147080529	147080751	.	+	.	ID=g26323.t1.exon4;Parent=g26323.t1;
OX451218.1_Phasia_obesa_genome_assembly,_chromosome:_4	AUGUSTUS	stop_codon	147080749	147080751	.	+	0	ID=g26323.t1.stop1;Parent=g26323.t1;
OX451218.1_Phasia_obesa_genome_assembly,_chromosome:_4	AUGUSTUS	gene	147086962	147088120	.	+	.	ID=g26324;
OX451218.1_Phasia_obesa_genome_assembly,_chromosome:_4	AUGUSTUS	mRNA	147086962	147088120	0.98	+	.	ID=g26324.t1;Parent=g26324;
OX451218.1_Phasia_obesa_genome_assembly,_chromosome:_4	AUGUSTUS	start_codon	147086962	147086964	.	+	0	ID=g26324.t1.start1;Parent=g26324.t1;
OX451218.1_Phasia_obesa_genome_assembly,_chromosome:_4	AUGUSTUS	CDS	147086962	147087069	1	+	0	ID=g26324.t1.CDS1;Parent=g26324.t1;
OX451218.1_Phasia_obesa_genome_assembly,_chromosome:_4	AUGUSTUS	exon	147086962	147087069	.	+	.	ID=g26324.t1.exon1;Parent=g26324.t1;
OX451218.1_Phasia_obesa_genome_assembly,_chromosome:_4	AUGUSTUS	intron	147087070	147087145	1	+	.	ID=g26324.t1.intron1;Parent=g26324.t1;
OX451218.1_Phasia_obesa_genome_assembly,_chromosome:_4	AUGUSTUS	CDS	147087146	147088120	0.98	+	0	ID=g26324.t1.CDS2;Parent=g26324.t1;
OX451218.1_Phasia_obesa_genome_assembly,_chromosome:_4	AUGUSTUS	exon	147087146	147088120	.	+	.	ID=g26324.t1.exon2;Parent=g26324.t1;
OX451218.1_Phasia_obesa_genome_assembly,_chromosome:_4	AUGUSTUS	stop_codon	147088118	147088120	.	+	0	ID=g26324.t1.stop1;Parent=g26324.t1;
OX451218.1_Phasia_obesa_genome_assembly,_chromosome:_4	AUGUSTUS	gene	147096761	147097348	.	+	.	ID=g26325;
OX451218.1_Phasia_obesa_genome_assembly,_chromosome:_4	AUGUSTUS	mRNA	147096761	147097348	1	+	.	ID=g26325.t1;Parent=g26325;
OX451218.1_Phasia_obesa_genome_assembly,_chromosome:_4	AUGUSTUS	start_codon	147096761	147096763	.	+	0	ID=g26325.t1.start1;Parent=g26325.t1;
OX451218.1_Phasia_obesa_genome_assembly,_chromosome:_4	AUGUSTUS	CDS	147096761	147097348	1	+	0	ID=g26325.t1.CDS1;Parent=g26325.t1;
OX451218.1_Phasia_obesa_genome_assembly,_chromosome:_4	AUGUSTUS	exon	147096761	147097348	.	+	.	ID=g26325.t1.exon1;Parent=g26325.t1;
OX451218.1_Phasia_obesa_genome_assembly,_chromosome:_4	AUGUSTUS	stop_codon	147097346	147097348	.	+	0	ID=g26325.t1.stop1;Parent=g26325.t1;
OX451218.1_Phasia_obesa_genome_assembly,_chromosome:_4	AUGUSTUS	gene	147097565	147099180	.	+	.	ID=g26326;
OX451218.1_Phasia_obesa_genome_assembly,_chromosome:_4	AUGUSTUS	mRNA	147097565	147099180	0.91	+	.	ID=g26326.t1;Parent=g26326;
OX451218.1_Phasia_obesa_genome_assembly,_chromosome:_4	AUGUSTUS	start_codon	147097565	147097567	.	+	0	ID=g26326.t1.start1;Parent=g26326.t1;
OX451218.1_Phasia_obesa_genome_assembly,_chromosome:_4	AUGUSTUS	CDS	147097565	147097725	0.92	+	0	ID=g26326.t1.CDS1;Parent=g26326.t1;
OX451218.1_Phasia_obesa_genome_assembly,_chromosome:_4	AUGUSTUS	exon	147097565	147097725	.	+	.	ID=g26326.t1.exon1;Parent=g26326.t1;
OX451218.1_Phasia_obesa_genome_assembly,_chromosome:_4	AUGUSTUS	intron	147097726	147097799	0.92	+	.	ID=g26326.t1.intron1;Parent=g26326.t1;
OX451218.1_Phasia_obesa_genome_assembly,_chromosome:_4	AUGUSTUS	CDS	147097800	147099180	0.99	+	1	ID=g26326.t1.CDS2;Parent=g26326.t1;
OX451218.1_Phasia_obesa_genome_assembly,_chromosome:_4	AUGUSTUS	exon	147097800	147099180	.	+	.	ID=g26326.t1.exon2;Parent=g26326.t1;
OX451218.1_Phasia_obesa_genome_assembly,_chromosome:_4	AUGUSTUS	stop_codon	147099178	147099180	.	+	0	ID=g26326.t1.stop1;Parent=g26326.t1;
OX451218.1_Phasia_obesa_genome_assembly,_chromosome:_4	AUGUSTUS	gene	147099270	147100163	.	+	.	ID=g26327;
OX451218.1_Phasia_obesa_genome_assembly,_chromosome:_4	AUGUSTUS	mRNA	147099270	147100163	0.85	+	.	ID=g26327.t1;Parent=g26327;
OX451218.1_Phasia_obesa_genome_assembly,_chromosome:_4	AUGUSTUS	start_codon	147099270	147099272	.	+	0	ID=g26327.t1.start1;Parent=g26327.t1;
OX451218.1_Phasia_obesa_genome_assembly,_chromosome:_4	AUGUSTUS	CDS	147099270	147100163	0.85	+	0	ID=g26327.t1.CDS1;Parent=g26327.t1;
OX451218.1_Phasia_obesa_genome_assembly,_chromosome:_4	AUGUSTUS	exon	147099270	147100163	.	+	.	ID=g26327.t1.exon1;Parent=g26327.t1;
OX451218.1_Phasia_obesa_genome_assembly,_chromosome:_4	AUGUSTUS	stop_codon	147100161	147100163	.	+	0	ID=g26327.t1.stop1;Parent=g26327.t1;
OX451218.1_Phasia_obesa_genome_assembly,_chromosome:_4	AUGUSTUS	gene	147100234	147100722	.	+	.	ID=g26328;
OX451218.1_Phasia_obesa_genome_assembly,_chromosome:_4	AUGUSTUS	mRNA	147100234	147100722	0.85	+	.	ID=g26328.t1;Parent=g26328;
OX451218.1_Phasia_obesa_genome_assembly,_chromosome:_4	AUGUSTUS	start_codon	147100234	147100236	.	+	0	ID=g26328.t1.start1;Parent=g26328.t1;
OX451218.1_Phasia_obesa_genome_assembly,_chromosome:_4	AUGUSTUS	CDS	147100234	147100722	0.85	+	0	ID=g26328.t1.CDS1;Parent=g26328.t1;
OX451218.1_Phasia_obesa_genome_assembly,_chromosome:_4	AUGUSTUS	exon	147100234	147100722	.	+	.	ID=g26328.t1.exon1;Parent=g26328.t1;
OX451218.1_Phasia_obesa_genome_assembly,_chromosome:_4	AUGUSTUS	stop_codon	147100720	147100722	.	+	0	ID=g26328.t1.stop1;Parent=g26328.t1;
OX451218.1_Phasia_obesa_genome_assembly,_chromosome:_4	AUGUSTUS	gene	147101520	147102363	.	+	.	ID=g26329;
OX451218.1_Phasia_obesa_genome_assembly,_chromosome:_4	AUGUSTUS	mRNA	147101520	147102363	0.8	+	.	ID=g26329.t1;Parent=g26329;
OX451218.1_Phasia_obesa_genome_assembly,_chromosome:_4	AUGUSTUS	start_codon	147101520	147101522	.	+	0	ID=g26329.t1.start1;Parent=g26329.t1;
OX451218.1_Phasia_obesa_genome_assembly,_chromosome:_4	AUGUSTUS	CDS	147101520	147101593	0.8	+	0	ID=g26329.t1.CDS1;Parent=g26329.t1;
OX451218.1_Phasia_obesa_genome_assembly,_chromosome:_4	AUGUSTUS	exon	147101520	147101593	.	+	.	ID=g26329.t1.exon1;Parent=g26329.t1;
OX451218.1_Phasia_obesa_genome_assembly,_chromosome:_4	AUGUSTUS	intron	147101594	147102155	0.8	+	.	ID=g26329.t1.intron1;Parent=g26329.t1;
OX451218.1_Phasia_obesa_genome_assembly,_chromosome:_4	AUGUSTUS	CDS	147102156	147102363	0.99	+	1	ID=g26329.t1.CDS2;Parent=g26329.t1;
OX451218.1_Phasia_obesa_genome_assembly,_chromosome:_4	AUGUSTUS	exon	147102156	147102363	.	+	.	ID=g26329.t1.exon2;Parent=g26329.t1;
OX451218.1_Phasia_obesa_genome_assembly,_chromosome:_4	AUGUSTUS	stop_codon	147102361	147102363	.	+	0	ID=g26329.t1.stop1;Parent=g26329.t1;
OX451218.1_Phasia_obesa_genome_assembly,_chromosome:_4	AUGUSTUS	gene	147102425	147106002	.	+	.	ID=g26330;
OX451218.1_Phasia_obesa_genome_assembly,_chromosome:_4	AUGUSTUS	mRNA	147102425	147106002	1	+	.	ID=g26330.t1;Parent=g26330;
OX451218.1_Phasia_obesa_genome_assembly,_chromosome:_4	AUGUSTUS	start_codon	147102425	147102427	.	+	0	ID=g26330.t1.start1;Parent=g26330.t1;
OX451218.1_Phasia_obesa_genome_assembly,_chromosome:_4	AUGUSTUS	CDS	147102425	147102543	1	+	0	ID=g26330.t1.CDS1;Parent=g26330.t1;
OX451218.1_Phasia_obesa_genome_assembly,_chromosome:_4	AUGUSTUS	exon	147102425	147102543	.	+	.	ID=g26330.t1.exon1;Parent=g26330.t1;
OX451218.1_Phasia_obesa_genome_assembly,_chromosome:_4	AUGUSTUS	intron	147102544	147105083	1	+	.	ID=g26330.t1.intron1;Parent=g26330.t1;
OX451218.1_Phasia_obesa_genome_assembly,_chromosome:_4	AUGUSTUS	CDS	147105084	147106002	1	+	1	ID=g26330.t1.CDS2;Parent=g26330.t1;
OX451218.1_Phasia_obesa_genome_assembly,_chromosome:_4	AUGUSTUS	exon	147105084	147106002	.	+	.	ID=g26330.t1.exon2;Parent=g26330.t1;
OX451218.1_Phasia_obesa_genome_assembly,_chromosome:_4	AUGUSTUS	stop_codon	147106000	147106002	.	+	0	ID=g26330.t1.stop1;Parent=g26330.t1;
OX451218.1_Phasia_obesa_genome_assembly,_chromosome:_4	AUGUSTUS	gene	147134655	147135509	.	-	.	ID=g26331;
OX451218.1_Phasia_obesa_genome_assembly,_chromosome:_4	AUGUSTUS	mRNA	147134655	147135509	1	-	.	ID=g26331.t1;Parent=g26331;
OX451218.1_Phasia_obesa_genome_assembly,_chromosome:_4	AUGUSTUS	stop_codon	147134655	147134657	.	-	0	ID=g26331.t1.stop1;Parent=g26331.t1;
OX451218.1_Phasia_obesa_genome_assembly,_chromosome:_4	AUGUSTUS	CDS	147134655	147135509	1	-	0	ID=g26331.t1.CDS1;Parent=g26331.t1;
OX451218.1_Phasia_obesa_genome_assembly,_chromosome:_4	AUGUSTUS	exon	147134655	147135509	.	-	.	ID=g26331.t1.exon1;Parent=g26331.t1;
OX451218.1_Phasia_obesa_genome_assembly,_chromosome:_4	AUGUSTUS	start_codon	147135507	147135509	.	-	0	ID=g26331.t1.start1;Parent=g26331.t1;
OX451218.1_Phasia_obesa_genome_assembly,_chromosome:_4	AUGUSTUS	gene	147156543	147158293	.	-	.	ID=g26332;
OX451218.1_Phasia_obesa_genome_assembly,_chromosome:_4	AUGUSTUS	mRNA	147156543	147158047	0.56	-	.	ID=g26332.t1;Parent=g26332;
OX451218.1_Phasia_obesa_genome_assembly,_chromosome:_4	AUGUSTUS	stop_codon	147156543	147156545	.	-	0	ID=g26332.t1.stop1;Parent=g26332.t1;
OX451218.1_Phasia_obesa_genome_assembly,_chromosome:_4	AUGUSTUS	CDS	147156543	147157274	0.64	-	0	ID=g26332.t1.CDS1;Parent=g26332.t1;
OX451218.1_Phasia_obesa_genome_assembly,_chromosome:_4	AUGUSTUS	exon	147156543	147157274	.	-	.	ID=g26332.t1.exon1;Parent=g26332.t1;
OX451218.1_Phasia_obesa_genome_assembly,_chromosome:_4	AUGUSTUS	intron	147157275	147157372	0.61	-	.	ID=g26332.t1.intron1;Parent=g26332.t1;
OX451218.1_Phasia_obesa_genome_assembly,_chromosome:_4	AUGUSTUS	CDS	147157373	147157812	0.6	-	2	ID=g26332.t1.CDS2;Parent=g26332.t1;
OX451218.1_Phasia_obesa_genome_assembly,_chromosome:_4	AUGUSTUS	exon	147157373	147157812	.	-	.	ID=g26332.t1.exon2;Parent=g26332.t1;
OX451218.1_Phasia_obesa_genome_assembly,_chromosome:_4	AUGUSTUS	intron	147157813	147157872	0.96	-	.	ID=g26332.t1.intron2;Parent=g26332.t1;
OX451218.1_Phasia_obesa_genome_assembly,_chromosome:_4	AUGUSTUS	CDS	147157873	147158047	0.92	-	0	ID=g26332.t1.CDS3;Parent=g26332.t1;
OX451218.1_Phasia_obesa_genome_assembly,_chromosome:_4	AUGUSTUS	exon	147157873	147158047	.	-	.	ID=g26332.t1.exon3;Parent=g26332.t1;
OX451218.1_Phasia_obesa_genome_assembly,_chromosome:_4	AUGUSTUS	start_codon	147158045	147158047	.	-	0	ID=g26332.t1.start1;Parent=g26332.t1;
OX451218.1_Phasia_obesa_genome_assembly,_chromosome:_4	AUGUSTUS	mRNA	147156543	147158293	0.48	-	.	ID=g26332.t2;Parent=g26332;
OX451218.1_Phasia_obesa_genome_assembly,_chromosome:_4	AUGUSTUS	stop_codon	147156543	147156545	.	-	0	ID=g26332.t2.stop1;Parent=g26332.t2;
OX451218.1_Phasia_obesa_genome_assembly,_chromosome:_4	AUGUSTUS	CDS	147156543	147157274	0.67	-	0	ID=g26332.t2.CDS1;Parent=g26332.t2;
OX451218.1_Phasia_obesa_genome_assembly,_chromosome:_4	AUGUSTUS	exon	147156543	147157274	.	-	.	ID=g26332.t2.exon1;Parent=g26332.t2;
OX451218.1_Phasia_obesa_genome_assembly,_chromosome:_4	AUGUSTUS	intron	147157275	147157372	0.64	-	.	ID=g26332.t2.intron1;Parent=g26332.t2;
OX451218.1_Phasia_obesa_genome_assembly,_chromosome:_4	AUGUSTUS	CDS	147157373	147158293	0.48	-	0	ID=g26332.t2.CDS2;Parent=g26332.t2;
OX451218.1_Phasia_obesa_genome_assembly,_chromosome:_4	AUGUSTUS	exon	147157373	147158293	.	-	.	ID=g26332.t2.exon2;Parent=g26332.t2;
OX451218.1_Phasia_obesa_genome_assembly,_chromosome:_4	AUGUSTUS	start_codon	147158291	147158293	.	-	0	ID=g26332.t2.start1;Parent=g26332.t2;
OX451218.1_Phasia_obesa_genome_assembly,_chromosome:_4	AUGUSTUS	gene	147158359	147159762	.	-	.	ID=g26333;
OX451218.1_Phasia_obesa_genome_assembly,_chromosome:_4	AUGUSTUS	mRNA	147158359	147159762	0.99	-	.	ID=g26333.t1;Parent=g26333;
OX451218.1_Phasia_obesa_genome_assembly,_chromosome:_4	AUGUSTUS	stop_codon	147158359	147158361	.	-	0	ID=g26333.t1.stop1;Parent=g26333.t1;
OX451218.1_Phasia_obesa_genome_assembly,_chromosome:_4	AUGUSTUS	CDS	147158359	147159762	0.99	-	0	ID=g26333.t1.CDS1;Parent=g26333.t1;
OX451218.1_Phasia_obesa_genome_assembly,_chromosome:_4	AUGUSTUS	exon	147158359	147159762	.	-	.	ID=g26333.t1.exon1;Parent=g26333.t1;
OX451218.1_Phasia_obesa_genome_assembly,_chromosome:_4	AUGUSTUS	start_codon	147159760	147159762	.	-	0	ID=g26333.t1.start1;Parent=g26333.t1;
OX451218.1_Phasia_obesa_genome_assembly,_chromosome:_4	AUGUSTUS	gene	147160387	147164885	.	+	.	ID=g26334;
OX451218.1_Phasia_obesa_genome_assembly,_chromosome:_4	AUGUSTUS	mRNA	147160387	147164885	0.72	+	.	ID=g26334.t1;Parent=g26334;
OX451218.1_Phasia_obesa_genome_assembly,_chromosome:_4	AUGUSTUS	start_codon	147160387	147160389	.	+	0	ID=g26334.t1.start1;Parent=g26334.t1;
OX451218.1_Phasia_obesa_genome_assembly,_chromosome:_4	AUGUSTUS	CDS	147160387	147160396	0.72	+	0	ID=g26334.t1.CDS1;Parent=g26334.t1;
OX451218.1_Phasia_obesa_genome_assembly,_chromosome:_4	AUGUSTUS	exon	147160387	147160396	.	+	.	ID=g26334.t1.exon1;Parent=g26334.t1;
OX451218.1_Phasia_obesa_genome_assembly,_chromosome:_4	AUGUSTUS	intron	147160397	147160771	0.72	+	.	ID=g26334.t1.intron1;Parent=g26334.t1;
OX451218.1_Phasia_obesa_genome_assembly,_chromosome:_4	AUGUSTUS	CDS	147160772	147160828	1	+	2	ID=g26334.t1.CDS2;Parent=g26334.t1;
OX451218.1_Phasia_obesa_genome_assembly,_chromosome:_4	AUGUSTUS	exon	147160772	147160828	.	+	.	ID=g26334.t1.exon2;Parent=g26334.t1;
OX451218.1_Phasia_obesa_genome_assembly,_chromosome:_4	AUGUSTUS	intron	147160829	147160885	1	+	.	ID=g26334.t1.intron2;Parent=g26334.t1;
OX451218.1_Phasia_obesa_genome_assembly,_chromosome:_4	AUGUSTUS	CDS	147160886	147161032	1	+	2	ID=g26334.t1.CDS3;Parent=g26334.t1;
OX451218.1_Phasia_obesa_genome_assembly,_chromosome:_4	AUGUSTUS	exon	147160886	147161032	.	+	.	ID=g26334.t1.exon3;Parent=g26334.t1;
OX451218.1_Phasia_obesa_genome_assembly,_chromosome:_4	AUGUSTUS	intron	147161033	147162183	1	+	.	ID=g26334.t1.intron3;Parent=g26334.t1;
OX451218.1_Phasia_obesa_genome_assembly,_chromosome:_4	AUGUSTUS	CDS	147162184	147162377	1	+	2	ID=g26334.t1.CDS4;Parent=g26334.t1;
OX451218.1_Phasia_obesa_genome_assembly,_chromosome:_4	AUGUSTUS	exon	147162184	147162377	.	+	.	ID=g26334.t1.exon4;Parent=g26334.t1;
OX451218.1_Phasia_obesa_genome_assembly,_chromosome:_4	AUGUSTUS	intron	147162378	147162506	1	+	.	ID=g26334.t1.intron4;Parent=g26334.t1;
OX451218.1_Phasia_obesa_genome_assembly,_chromosome:_4	AUGUSTUS	CDS	147162507	147162603	1	+	0	ID=g26334.t1.CDS5;Parent=g26334.t1;
OX451218.1_Phasia_obesa_genome_assembly,_chromosome:_4	AUGUSTUS	exon	147162507	147162603	.	+	.	ID=g26334.t1.exon5;Parent=g26334.t1;
OX451218.1_Phasia_obesa_genome_assembly,_chromosome:_4	AUGUSTUS	intron	147162604	147164736	1	+	.	ID=g26334.t1.intron5;Parent=g26334.t1;
OX451218.1_Phasia_obesa_genome_assembly,_chromosome:_4	AUGUSTUS	CDS	147164737	147164885	1	+	2	ID=g26334.t1.CDS6;Parent=g26334.t1;
OX451218.1_Phasia_obesa_genome_assembly,_chromosome:_4	AUGUSTUS	exon	147164737	147164885	.	+	.	ID=g26334.t1.exon6;Parent=g26334.t1;
OX451218.1_Phasia_obesa_genome_assembly,_chromosome:_4	AUGUSTUS	stop_codon	147164883	147164885	.	+	0	ID=g26334.t1.stop1;Parent=g26334.t1;
OX451218.1_Phasia_obesa_genome_assembly,_chromosome:_4	AUGUSTUS	gene	147171534	147172436	.	+	.	ID=g26335;
OX451218.1_Phasia_obesa_genome_assembly,_chromosome:_4	AUGUSTUS	mRNA	147171534	147172436	1	+	.	ID=g26335.t1;Parent=g26335;
OX451218.1_Phasia_obesa_genome_assembly,_chromosome:_4	AUGUSTUS	start_codon	147171534	147171536	.	+	0	ID=g26335.t1.start1;Parent=g26335.t1;
OX451218.1_Phasia_obesa_genome_assembly,_chromosome:_4	AUGUSTUS	CDS	147171534	147171557	1	+	0	ID=g26335.t1.CDS1;Parent=g26335.t1;
OX451218.1_Phasia_obesa_genome_assembly,_chromosome:_4	AUGUSTUS	exon	147171534	147171557	.	+	.	ID=g26335.t1.exon1;Parent=g26335.t1;
OX451218.1_Phasia_obesa_genome_assembly,_chromosome:_4	AUGUSTUS	intron	147171558	147171618	1	+	.	ID=g26335.t1.intron1;Parent=g26335.t1;
OX451218.1_Phasia_obesa_genome_assembly,_chromosome:_4	AUGUSTUS	CDS	147171619	147172003	1	+	0	ID=g26335.t1.CDS2;Parent=g26335.t1;
OX451218.1_Phasia_obesa_genome_assembly,_chromosome:_4	AUGUSTUS	exon	147171619	147172003	.	+	.	ID=g26335.t1.exon2;Parent=g26335.t1;
OX451218.1_Phasia_obesa_genome_assembly,_chromosome:_4	AUGUSTUS	intron	147172004	147172068	1	+	.	ID=g26335.t1.intron2;Parent=g26335.t1;
OX451218.1_Phasia_obesa_genome_assembly,_chromosome:_4	AUGUSTUS	CDS	147172069	147172436	1	+	2	ID=g26335.t1.CDS3;Parent=g26335.t1;
OX451218.1_Phasia_obesa_genome_assembly,_chromosome:_4	AUGUSTUS	exon	147172069	147172436	.	+	.	ID=g26335.t1.exon3;Parent=g26335.t1;
OX451218.1_Phasia_obesa_genome_assembly,_chromosome:_4	AUGUSTUS	stop_codon	147172434	147172436	.	+	0	ID=g26335.t1.stop1;Parent=g26335.t1;
OX451218.1_Phasia_obesa_genome_assembly,_chromosome:_4	AUGUSTUS	gene	147176064	147183505	.	-	.	ID=g26336;
OX451218.1_Phasia_obesa_genome_assembly,_chromosome:_4	AUGUSTUS	mRNA	147176064	147183505	1	-	.	ID=g26336.t1;Parent=g26336;
OX451218.1_Phasia_obesa_genome_assembly,_chromosome:_4	AUGUSTUS	stop_codon	147176064	147176066	.	-	0	ID=g26336.t1.stop1;Parent=g26336.t1;
OX451218.1_Phasia_obesa_genome_assembly,_chromosome:_4	AUGUSTUS	CDS	147176064	147176303	1	-	0	ID=g26336.t1.CDS1;Parent=g26336.t1;
OX451218.1_Phasia_obesa_genome_assembly,_chromosome:_4	AUGUSTUS	exon	147176064	147176303	.	-	.	ID=g26336.t1.exon1;Parent=g26336.t1;
OX451218.1_Phasia_obesa_genome_assembly,_chromosome:_4	AUGUSTUS	intron	147176304	147178974	1	-	.	ID=g26336.t1.intron1;Parent=g26336.t1;
OX451218.1_Phasia_obesa_genome_assembly,_chromosome:_4	AUGUSTUS	CDS	147178975	147179637	1	-	0	ID=g26336.t1.CDS2;Parent=g26336.t1;
OX451218.1_Phasia_obesa_genome_assembly,_chromosome:_4	AUGUSTUS	exon	147178975	147179637	.	-	.	ID=g26336.t1.exon2;Parent=g26336.t1;
OX451218.1_Phasia_obesa_genome_assembly,_chromosome:_4	AUGUSTUS	intron	147179638	147179703	1	-	.	ID=g26336.t1.intron2;Parent=g26336.t1;
OX451218.1_Phasia_obesa_genome_assembly,_chromosome:_4	AUGUSTUS	CDS	147179704	147180048	1	-	0	ID=g26336.t1.CDS3;Parent=g26336.t1;
OX451218.1_Phasia_obesa_genome_assembly,_chromosome:_4	AUGUSTUS	exon	147179704	147180048	.	-	.	ID=g26336.t1.exon3;Parent=g26336.t1;
OX451218.1_Phasia_obesa_genome_assembly,_chromosome:_4	AUGUSTUS	intron	147180049	147180115	1	-	.	ID=g26336.t1.intron3;Parent=g26336.t1;
OX451218.1_Phasia_obesa_genome_assembly,_chromosome:_4	AUGUSTUS	CDS	147180116	147180258	1	-	2	ID=g26336.t1.CDS4;Parent=g26336.t1;
OX451218.1_Phasia_obesa_genome_assembly,_chromosome:_4	AUGUSTUS	exon	147180116	147180258	.	-	.	ID=g26336.t1.exon4;Parent=g26336.t1;
OX451218.1_Phasia_obesa_genome_assembly,_chromosome:_4	AUGUSTUS	intron	147180259	147180329	1	-	.	ID=g26336.t1.intron4;Parent=g26336.t1;
OX451218.1_Phasia_obesa_genome_assembly,_chromosome:_4	AUGUSTUS	CDS	147180330	147181720	1	-	1	ID=g26336.t1.CDS5;Parent=g26336.t1;
OX451218.1_Phasia_obesa_genome_assembly,_chromosome:_4	AUGUSTUS	exon	147180330	147181720	.	-	.	ID=g26336.t1.exon5;Parent=g26336.t1;
OX451218.1_Phasia_obesa_genome_assembly,_chromosome:_4	AUGUSTUS	intron	147181721	147181876	1	-	.	ID=g26336.t1.intron5;Parent=g26336.t1;
OX451218.1_Phasia_obesa_genome_assembly,_chromosome:_4	AUGUSTUS	CDS	147181877	147182010	1	-	0	ID=g26336.t1.CDS6;Parent=g26336.t1;
OX451218.1_Phasia_obesa_genome_assembly,_chromosome:_4	AUGUSTUS	exon	147181877	147182010	.	-	.	ID=g26336.t1.exon6;Parent=g26336.t1;
OX451218.1_Phasia_obesa_genome_assembly,_chromosome:_4	AUGUSTUS	intron	147182011	147182096	1	-	.	ID=g26336.t1.intron6;Parent=g26336.t1;
OX451218.1_Phasia_obesa_genome_assembly,_chromosome:_4	AUGUSTUS	CDS	147182097	147182203	1	-	2	ID=g26336.t1.CDS7;Parent=g26336.t1;
OX451218.1_Phasia_obesa_genome_assembly,_chromosome:_4	AUGUSTUS	exon	147182097	147182203	.	-	.	ID=g26336.t1.exon7;Parent=g26336.t1;
OX451218.1_Phasia_obesa_genome_assembly,_chromosome:_4	AUGUSTUS	intron	147182204	147183474	1	-	.	ID=g26336.t1.intron7;Parent=g26336.t1;
OX451218.1_Phasia_obesa_genome_assembly,_chromosome:_4	AUGUSTUS	CDS	147183475	147183505	1	-	0	ID=g26336.t1.CDS8;Parent=g26336.t1;
OX451218.1_Phasia_obesa_genome_assembly,_chromosome:_4	AUGUSTUS	exon	147183475	147183505	.	-	.	ID=g26336.t1.exon8;Parent=g26336.t1;
OX451218.1_Phasia_obesa_genome_assembly,_chromosome:_4	AUGUSTUS	start_codon	147183503	147183505	.	-	0	ID=g26336.t1.start1;Parent=g26336.t1;
OX451218.1_Phasia_obesa_genome_assembly,_chromosome:_4	AUGUSTUS	gene	147190348	147191910	.	+	.	ID=g26337;
OX451218.1_Phasia_obesa_genome_assembly,_chromosome:_4	AUGUSTUS	mRNA	147190348	147191910	1	+	.	ID=g26337.t1;Parent=g26337;
OX451218.1_Phasia_obesa_genome_assembly,_chromosome:_4	AUGUSTUS	start_codon	147190348	147190350	.	+	0	ID=g26337.t1.start1;Parent=g26337.t1;
OX451218.1_Phasia_obesa_genome_assembly,_chromosome:_4	AUGUSTUS	CDS	147190348	147191910	1	+	0	ID=g26337.t1.CDS1;Parent=g26337.t1;
OX451218.1_Phasia_obesa_genome_assembly,_chromosome:_4	AUGUSTUS	exon	147190348	147191910	.	+	.	ID=g26337.t1.exon1;Parent=g26337.t1;
OX451218.1_Phasia_obesa_genome_assembly,_chromosome:_4	AUGUSTUS	stop_codon	147191908	147191910	.	+	0	ID=g26337.t1.stop1;Parent=g26337.t1;
OX451218.1_Phasia_obesa_genome_assembly,_chromosome:_4	AUGUSTUS	gene	147191934	147195248	.	+	.	ID=g26338;
OX451218.1_Phasia_obesa_genome_assembly,_chromosome:_4	AUGUSTUS	mRNA	147191934	147195248	0.53	+	.	ID=g26338.t1;Parent=g26338;
OX451218.1_Phasia_obesa_genome_assembly,_chromosome:_4	AUGUSTUS	start_codon	147191934	147191936	.	+	0	ID=g26338.t1.start1;Parent=g26338.t1;
OX451218.1_Phasia_obesa_genome_assembly,_chromosome:_4	AUGUSTUS	CDS	147191934	147192636	0.56	+	0	ID=g26338.t1.CDS1;Parent=g26338.t1;
OX451218.1_Phasia_obesa_genome_assembly,_chromosome:_4	AUGUSTUS	exon	147191934	147192636	.	+	.	ID=g26338.t1.exon1;Parent=g26338.t1;
OX451218.1_Phasia_obesa_genome_assembly,_chromosome:_4	AUGUSTUS	intron	147192637	147195192	0.53	+	.	ID=g26338.t1.intron1;Parent=g26338.t1;
OX451218.1_Phasia_obesa_genome_assembly,_chromosome:_4	AUGUSTUS	CDS	147195193	147195248	0.67	+	2	ID=g26338.t1.CDS2;Parent=g26338.t1;
OX451218.1_Phasia_obesa_genome_assembly,_chromosome:_4	AUGUSTUS	exon	147195193	147195248	.	+	.	ID=g26338.t1.exon2;Parent=g26338.t1;
OX451218.1_Phasia_obesa_genome_assembly,_chromosome:_4	AUGUSTUS	stop_codon	147195246	147195248	.	+	0	ID=g26338.t1.stop1;Parent=g26338.t1;
OX451218.1_Phasia_obesa_genome_assembly,_chromosome:_4	AUGUSTUS	gene	147290602	147291255	.	-	.	ID=g26339;
OX451218.1_Phasia_obesa_genome_assembly,_chromosome:_4	AUGUSTUS	mRNA	147290602	147291255	0.73	-	.	ID=g26339.t1;Parent=g26339;
OX451218.1_Phasia_obesa_genome_assembly,_chromosome:_4	AUGUSTUS	stop_codon	147290602	147290604	.	-	0	ID=g26339.t1.stop1;Parent=g26339.t1;
OX451218.1_Phasia_obesa_genome_assembly,_chromosome:_4	AUGUSTUS	CDS	147290602	147290646	1	-	0	ID=g26339.t1.CDS1;Parent=g26339.t1;
OX451218.1_Phasia_obesa_genome_assembly,_chromosome:_4	AUGUSTUS	exon	147290602	147290646	.	-	.	ID=g26339.t1.exon1;Parent=g26339.t1;
OX451218.1_Phasia_obesa_genome_assembly,_chromosome:_4	AUGUSTUS	intron	147290647	147290708	0.98	-	.	ID=g26339.t1.intron1;Parent=g26339.t1;
OX451218.1_Phasia_obesa_genome_assembly,_chromosome:_4	AUGUSTUS	CDS	147290709	147291074	0.78	-	0	ID=g26339.t1.CDS2;Parent=g26339.t1;
OX451218.1_Phasia_obesa_genome_assembly,_chromosome:_4	AUGUSTUS	exon	147290709	147291074	.	-	.	ID=g26339.t1.exon2;Parent=g26339.t1;
OX451218.1_Phasia_obesa_genome_assembly,_chromosome:_4	AUGUSTUS	intron	147291075	147291132	0.74	-	.	ID=g26339.t1.intron2;Parent=g26339.t1;
OX451218.1_Phasia_obesa_genome_assembly,_chromosome:_4	AUGUSTUS	CDS	147291133	147291255	0.78	-	0	ID=g26339.t1.CDS3;Parent=g26339.t1;
OX451218.1_Phasia_obesa_genome_assembly,_chromosome:_4	AUGUSTUS	exon	147291133	147291255	.	-	.	ID=g26339.t1.exon3;Parent=g26339.t1;
OX451218.1_Phasia_obesa_genome_assembly,_chromosome:_4	AUGUSTUS	start_codon	147291253	147291255	.	-	0	ID=g26339.t1.start1;Parent=g26339.t1;
OX451218.1_Phasia_obesa_genome_assembly,_chromosome:_4	AUGUSTUS	gene	147302136	147302636	.	+	.	ID=g26340;
OX451218.1_Phasia_obesa_genome_assembly,_chromosome:_4	AUGUSTUS	mRNA	147302136	147302636	1	+	.	ID=g26340.t1;Parent=g26340;
OX451218.1_Phasia_obesa_genome_assembly,_chromosome:_4	AUGUSTUS	start_codon	147302136	147302138	.	+	0	ID=g26340.t1.start1;Parent=g26340.t1;
OX451218.1_Phasia_obesa_genome_assembly,_chromosome:_4	AUGUSTUS	CDS	147302136	147302636	1	+	0	ID=g26340.t1.CDS1;Parent=g26340.t1;
OX451218.1_Phasia_obesa_genome_assembly,_chromosome:_4	AUGUSTUS	exon	147302136	147302636	.	+	.	ID=g26340.t1.exon1;Parent=g26340.t1;
OX451218.1_Phasia_obesa_genome_assembly,_chromosome:_4	AUGUSTUS	stop_codon	147302634	147302636	.	+	0	ID=g26340.t1.stop1;Parent=g26340.t1;
OX451218.1_Phasia_obesa_genome_assembly,_chromosome:_4	AUGUSTUS	gene	147319211	147319527	.	+	.	ID=g26341;
OX451218.1_Phasia_obesa_genome_assembly,_chromosome:_4	AUGUSTUS	mRNA	147319211	147319527	1	+	.	ID=g26341.t1;Parent=g26341;
OX451218.1_Phasia_obesa_genome_assembly,_chromosome:_4	AUGUSTUS	start_codon	147319211	147319213	.	+	0	ID=g26341.t1.start1;Parent=g26341.t1;
OX451218.1_Phasia_obesa_genome_assembly,_chromosome:_4	AUGUSTUS	CDS	147319211	147319238	1	+	0	ID=g26341.t1.CDS1;Parent=g26341.t1;
OX451218.1_Phasia_obesa_genome_assembly,_chromosome:_4	AUGUSTUS	exon	147319211	147319238	.	+	.	ID=g26341.t1.exon1;Parent=g26341.t1;
OX451218.1_Phasia_obesa_genome_assembly,_chromosome:_4	AUGUSTUS	intron	147319239	147319315	1	+	.	ID=g26341.t1.intron1;Parent=g26341.t1;
OX451218.1_Phasia_obesa_genome_assembly,_chromosome:_4	AUGUSTUS	CDS	147319316	147319527	1	+	2	ID=g26341.t1.CDS2;Parent=g26341.t1;
OX451218.1_Phasia_obesa_genome_assembly,_chromosome:_4	AUGUSTUS	exon	147319316	147319527	.	+	.	ID=g26341.t1.exon2;Parent=g26341.t1;
OX451218.1_Phasia_obesa_genome_assembly,_chromosome:_4	AUGUSTUS	stop_codon	147319525	147319527	.	+	0	ID=g26341.t1.stop1;Parent=g26341.t1;
OX451218.1_Phasia_obesa_genome_assembly,_chromosome:_4	AUGUSTUS	gene	147319611	147320369	.	+	.	ID=g26342;
OX451218.1_Phasia_obesa_genome_assembly,_chromosome:_4	AUGUSTUS	mRNA	147319611	147320369	1	+	.	ID=g26342.t1;Parent=g26342;
OX451218.1_Phasia_obesa_genome_assembly,_chromosome:_4	AUGUSTUS	start_codon	147319611	147319613	.	+	0	ID=g26342.t1.start1;Parent=g26342.t1;
OX451218.1_Phasia_obesa_genome_assembly,_chromosome:_4	AUGUSTUS	CDS	147319611	147320369	1	+	0	ID=g26342.t1.CDS1;Parent=g26342.t1;
OX451218.1_Phasia_obesa_genome_assembly,_chromosome:_4	AUGUSTUS	exon	147319611	147320369	.	+	.	ID=g26342.t1.exon1;Parent=g26342.t1;
OX451218.1_Phasia_obesa_genome_assembly,_chromosome:_4	AUGUSTUS	stop_codon	147320367	147320369	.	+	0	ID=g26342.t1.stop1;Parent=g26342.t1;
OX451218.1_Phasia_obesa_genome_assembly,_chromosome:_4	AUGUSTUS	gene	147320500	147321029	.	+	.	ID=g26343;
OX451218.1_Phasia_obesa_genome_assembly,_chromosome:_4	AUGUSTUS	mRNA	147320500	147321029	0.78	+	.	ID=g26343.t1;Parent=g26343;
OX451218.1_Phasia_obesa_genome_assembly,_chromosome:_4	AUGUSTUS	start_codon	147320500	147320502	.	+	0	ID=g26343.t1.start1;Parent=g26343.t1;
OX451218.1_Phasia_obesa_genome_assembly,_chromosome:_4	AUGUSTUS	CDS	147320500	147320790	1	+	0	ID=g26343.t1.CDS1;Parent=g26343.t1;
OX451218.1_Phasia_obesa_genome_assembly,_chromosome:_4	AUGUSTUS	exon	147320500	147320790	.	+	.	ID=g26343.t1.exon1;Parent=g26343.t1;
OX451218.1_Phasia_obesa_genome_assembly,_chromosome:_4	AUGUSTUS	intron	147320791	147320845	1	+	.	ID=g26343.t1.intron1;Parent=g26343.t1;
OX451218.1_Phasia_obesa_genome_assembly,_chromosome:_4	AUGUSTUS	CDS	147320846	147320889	0.78	+	0	ID=g26343.t1.CDS2;Parent=g26343.t1;
OX451218.1_Phasia_obesa_genome_assembly,_chromosome:_4	AUGUSTUS	exon	147320846	147320889	.	+	.	ID=g26343.t1.exon2;Parent=g26343.t1;
OX451218.1_Phasia_obesa_genome_assembly,_chromosome:_4	AUGUSTUS	intron	147320890	147320959	0.78	+	.	ID=g26343.t1.intron2;Parent=g26343.t1;
OX451218.1_Phasia_obesa_genome_assembly,_chromosome:_4	AUGUSTUS	CDS	147320960	147321029	0.78	+	1	ID=g26343.t1.CDS3;Parent=g26343.t1;
OX451218.1_Phasia_obesa_genome_assembly,_chromosome:_4	AUGUSTUS	exon	147320960	147321029	.	+	.	ID=g26343.t1.exon3;Parent=g26343.t1;
OX451218.1_Phasia_obesa_genome_assembly,_chromosome:_4	AUGUSTUS	stop_codon	147321027	147321029	.	+	0	ID=g26343.t1.stop1;Parent=g26343.t1;
OX451218.1_Phasia_obesa_genome_assembly,_chromosome:_4	AUGUSTUS	gene	147322608	147323527	.	-	.	ID=g26344;
OX451218.1_Phasia_obesa_genome_assembly,_chromosome:_4	AUGUSTUS	mRNA	147322608	147323527	1	-	.	ID=g26344.t1;Parent=g26344;
OX451218.1_Phasia_obesa_genome_assembly,_chromosome:_4	AUGUSTUS	stop_codon	147322608	147322610	.	-	0	ID=g26344.t1.stop1;Parent=g26344.t1;
OX451218.1_Phasia_obesa_genome_assembly,_chromosome:_4	AUGUSTUS	CDS	147322608	147322934	1	-	0	ID=g26344.t1.CDS1;Parent=g26344.t1;
OX451218.1_Phasia_obesa_genome_assembly,_chromosome:_4	AUGUSTUS	exon	147322608	147322934	.	-	.	ID=g26344.t1.exon1;Parent=g26344.t1;
OX451218.1_Phasia_obesa_genome_assembly,_chromosome:_4	AUGUSTUS	intron	147322935	147322992	1	-	.	ID=g26344.t1.intron1;Parent=g26344.t1;
OX451218.1_Phasia_obesa_genome_assembly,_chromosome:_4	AUGUSTUS	CDS	147322993	147323343	1	-	0	ID=g26344.t1.CDS2;Parent=g26344.t1;
OX451218.1_Phasia_obesa_genome_assembly,_chromosome:_4	AUGUSTUS	exon	147322993	147323343	.	-	.	ID=g26344.t1.exon2;Parent=g26344.t1;
OX451218.1_Phasia_obesa_genome_assembly,_chromosome:_4	AUGUSTUS	intron	147323344	147323401	1	-	.	ID=g26344.t1.intron2;Parent=g26344.t1;
OX451218.1_Phasia_obesa_genome_assembly,_chromosome:_4	AUGUSTUS	CDS	147323402	147323527	1	-	0	ID=g26344.t1.CDS3;Parent=g26344.t1;
OX451218.1_Phasia_obesa_genome_assembly,_chromosome:_4	AUGUSTUS	exon	147323402	147323527	.	-	.	ID=g26344.t1.exon3;Parent=g26344.t1;
OX451218.1_Phasia_obesa_genome_assembly,_chromosome:_4	AUGUSTUS	start_codon	147323525	147323527	.	-	0	ID=g26344.t1.start1;Parent=g26344.t1;
OX451218.1_Phasia_obesa_genome_assembly,_chromosome:_4	AUGUSTUS	gene	147323820	147325809	.	+	.	ID=g26345;
OX451218.1_Phasia_obesa_genome_assembly,_chromosome:_4	AUGUSTUS	mRNA	147323820	147325809	1	+	.	ID=g26345.t1;Parent=g26345;
OX451218.1_Phasia_obesa_genome_assembly,_chromosome:_4	AUGUSTUS	start_codon	147323820	147323822	.	+	0	ID=g26345.t1.start1;Parent=g26345.t1;
OX451218.1_Phasia_obesa_genome_assembly,_chromosome:_4	AUGUSTUS	CDS	147323820	147323949	1	+	0	ID=g26345.t1.CDS1;Parent=g26345.t1;
OX451218.1_Phasia_obesa_genome_assembly,_chromosome:_4	AUGUSTUS	exon	147323820	147323949	.	+	.	ID=g26345.t1.exon1;Parent=g26345.t1;
OX451218.1_Phasia_obesa_genome_assembly,_chromosome:_4	AUGUSTUS	intron	147323950	147324006	1	+	.	ID=g26345.t1.intron1;Parent=g26345.t1;
OX451218.1_Phasia_obesa_genome_assembly,_chromosome:_4	AUGUSTUS	CDS	147324007	147324089	1	+	2	ID=g26345.t1.CDS2;Parent=g26345.t1;
OX451218.1_Phasia_obesa_genome_assembly,_chromosome:_4	AUGUSTUS	exon	147324007	147324089	.	+	.	ID=g26345.t1.exon2;Parent=g26345.t1;
OX451218.1_Phasia_obesa_genome_assembly,_chromosome:_4	AUGUSTUS	intron	147324090	147325357	1	+	.	ID=g26345.t1.intron2;Parent=g26345.t1;
OX451218.1_Phasia_obesa_genome_assembly,_chromosome:_4	AUGUSTUS	CDS	147325358	147325540	1	+	0	ID=g26345.t1.CDS3;Parent=g26345.t1;
OX451218.1_Phasia_obesa_genome_assembly,_chromosome:_4	AUGUSTUS	exon	147325358	147325540	.	+	.	ID=g26345.t1.exon3;Parent=g26345.t1;
OX451218.1_Phasia_obesa_genome_assembly,_chromosome:_4	AUGUSTUS	intron	147325541	147325617	1	+	.	ID=g26345.t1.intron3;Parent=g26345.t1;
OX451218.1_Phasia_obesa_genome_assembly,_chromosome:_4	AUGUSTUS	CDS	147325618	147325809	1	+	0	ID=g26345.t1.CDS4;Parent=g26345.t1;
OX451218.1_Phasia_obesa_genome_assembly,_chromosome:_4	AUGUSTUS	exon	147325618	147325809	.	+	.	ID=g26345.t1.exon4;Parent=g26345.t1;
OX451218.1_Phasia_obesa_genome_assembly,_chromosome:_4	AUGUSTUS	stop_codon	147325807	147325809	.	+	0	ID=g26345.t1.stop1;Parent=g26345.t1;
OX451218.1_Phasia_obesa_genome_assembly,_chromosome:_4	AUGUSTUS	gene	147365049	147365714	.	+	.	ID=g26346;
OX451218.1_Phasia_obesa_genome_assembly,_chromosome:_4	AUGUSTUS	mRNA	147365049	147365714	1	+	.	ID=g26346.t1;Parent=g26346;
OX451218.1_Phasia_obesa_genome_assembly,_chromosome:_4	AUGUSTUS	start_codon	147365049	147365051	.	+	0	ID=g26346.t1.start1;Parent=g26346.t1;
OX451218.1_Phasia_obesa_genome_assembly,_chromosome:_4	AUGUSTUS	CDS	147365049	147365714	1	+	0	ID=g26346.t1.CDS1;Parent=g26346.t1;
OX451218.1_Phasia_obesa_genome_assembly,_chromosome:_4	AUGUSTUS	exon	147365049	147365714	.	+	.	ID=g26346.t1.exon1;Parent=g26346.t1;
OX451218.1_Phasia_obesa_genome_assembly,_chromosome:_4	AUGUSTUS	stop_codon	147365712	147365714	.	+	0	ID=g26346.t1.stop1;Parent=g26346.t1;
OX451218.1_Phasia_obesa_genome_assembly,_chromosome:_4	AUGUSTUS	gene	147365806	147366384	.	+	.	ID=g26347;
OX451218.1_Phasia_obesa_genome_assembly,_chromosome:_4	AUGUSTUS	mRNA	147365806	147366384	1	+	.	ID=g26347.t1;Parent=g26347;
OX451218.1_Phasia_obesa_genome_assembly,_chromosome:_4	AUGUSTUS	start_codon	147365806	147365808	.	+	0	ID=g26347.t1.start1;Parent=g26347.t1;
OX451218.1_Phasia_obesa_genome_assembly,_chromosome:_4	AUGUSTUS	CDS	147365806	147366384	1	+	0	ID=g26347.t1.CDS1;Parent=g26347.t1;
OX451218.1_Phasia_obesa_genome_assembly,_chromosome:_4	AUGUSTUS	exon	147365806	147366384	.	+	.	ID=g26347.t1.exon1;Parent=g26347.t1;
OX451218.1_Phasia_obesa_genome_assembly,_chromosome:_4	AUGUSTUS	stop_codon	147366382	147366384	.	+	0	ID=g26347.t1.stop1;Parent=g26347.t1;
OX451218.1_Phasia_obesa_genome_assembly,_chromosome:_4	AUGUSTUS	gene	147366500	147368380	.	+	.	ID=g26348;
OX451218.1_Phasia_obesa_genome_assembly,_chromosome:_4	AUGUSTUS	mRNA	147366500	147368380	0.72	+	.	ID=g26348.t1;Parent=g26348;
OX451218.1_Phasia_obesa_genome_assembly,_chromosome:_4	AUGUSTUS	start_codon	147366500	147366502	.	+	0	ID=g26348.t1.start1;Parent=g26348.t1;
OX451218.1_Phasia_obesa_genome_assembly,_chromosome:_4	AUGUSTUS	CDS	147366500	147366862	0.77	+	0	ID=g26348.t1.CDS1;Parent=g26348.t1;
OX451218.1_Phasia_obesa_genome_assembly,_chromosome:_4	AUGUSTUS	exon	147366500	147366862	.	+	.	ID=g26348.t1.exon1;Parent=g26348.t1;
OX451218.1_Phasia_obesa_genome_assembly,_chromosome:_4	AUGUSTUS	intron	147366863	147367597	0.77	+	.	ID=g26348.t1.intron1;Parent=g26348.t1;
OX451218.1_Phasia_obesa_genome_assembly,_chromosome:_4	AUGUSTUS	CDS	147367598	147368380	0.77	+	0	ID=g26348.t1.CDS2;Parent=g26348.t1;
OX451218.1_Phasia_obesa_genome_assembly,_chromosome:_4	AUGUSTUS	exon	147367598	147368380	.	+	.	ID=g26348.t1.exon2;Parent=g26348.t1;
OX451218.1_Phasia_obesa_genome_assembly,_chromosome:_4	AUGUSTUS	stop_codon	147368378	147368380	.	+	0	ID=g26348.t1.stop1;Parent=g26348.t1;
OX451218.1_Phasia_obesa_genome_assembly,_chromosome:_4	AUGUSTUS	gene	147368403	147369332	.	+	.	ID=g26349;
OX451218.1_Phasia_obesa_genome_assembly,_chromosome:_4	AUGUSTUS	mRNA	147368403	147369332	1	+	.	ID=g26349.t1;Parent=g26349;
OX451218.1_Phasia_obesa_genome_assembly,_chromosome:_4	AUGUSTUS	start_codon	147368403	147368405	.	+	0	ID=g26349.t1.start1;Parent=g26349.t1;
OX451218.1_Phasia_obesa_genome_assembly,_chromosome:_4	AUGUSTUS	CDS	147368403	147369332	1	+	0	ID=g26349.t1.CDS1;Parent=g26349.t1;
OX451218.1_Phasia_obesa_genome_assembly,_chromosome:_4	AUGUSTUS	exon	147368403	147369332	.	+	.	ID=g26349.t1.exon1;Parent=g26349.t1;
OX451218.1_Phasia_obesa_genome_assembly,_chromosome:_4	AUGUSTUS	stop_codon	147369330	147369332	.	+	0	ID=g26349.t1.stop1;Parent=g26349.t1;
OX451218.1_Phasia_obesa_genome_assembly,_chromosome:_4	AUGUSTUS	gene	147370042	147371349	.	+	.	ID=g26350;
OX451218.1_Phasia_obesa_genome_assembly,_chromosome:_4	AUGUSTUS	mRNA	147370042	147371349	0.6	+	.	ID=g26350.t1;Parent=g26350;
OX451218.1_Phasia_obesa_genome_assembly,_chromosome:_4	AUGUSTUS	start_codon	147370042	147370044	.	+	0	ID=g26350.t1.start1;Parent=g26350.t1;
OX451218.1_Phasia_obesa_genome_assembly,_chromosome:_4	AUGUSTUS	CDS	147370042	147371349	0.6	+	0	ID=g26350.t1.CDS1;Parent=g26350.t1;
OX451218.1_Phasia_obesa_genome_assembly,_chromosome:_4	AUGUSTUS	exon	147370042	147371349	.	+	.	ID=g26350.t1.exon1;Parent=g26350.t1;
OX451218.1_Phasia_obesa_genome_assembly,_chromosome:_4	AUGUSTUS	stop_codon	147371347	147371349	.	+	0	ID=g26350.t1.stop1;Parent=g26350.t1;
OX451218.1_Phasia_obesa_genome_assembly,_chromosome:_4	AUGUSTUS	gene	147372059	147373270	.	+	.	ID=g26351;
OX451218.1_Phasia_obesa_genome_assembly,_chromosome:_4	AUGUSTUS	mRNA	147372059	147373270	0.81	+	.	ID=g26351.t1;Parent=g26351;
OX451218.1_Phasia_obesa_genome_assembly,_chromosome:_4	AUGUSTUS	start_codon	147372059	147372061	.	+	0	ID=g26351.t1.start1;Parent=g26351.t1;
OX451218.1_Phasia_obesa_genome_assembly,_chromosome:_4	AUGUSTUS	CDS	147372059	147373270	0.81	+	0	ID=g26351.t1.CDS1;Parent=g26351.t1;
OX451218.1_Phasia_obesa_genome_assembly,_chromosome:_4	AUGUSTUS	exon	147372059	147373270	.	+	.	ID=g26351.t1.exon1;Parent=g26351.t1;
OX451218.1_Phasia_obesa_genome_assembly,_chromosome:_4	AUGUSTUS	stop_codon	147373268	147373270	.	+	0	ID=g26351.t1.stop1;Parent=g26351.t1;
OX451218.1_Phasia_obesa_genome_assembly,_chromosome:_4	AUGUSTUS	gene	147378906	147380124	.	+	.	ID=g26352;
OX451218.1_Phasia_obesa_genome_assembly,_chromosome:_4	AUGUSTUS	mRNA	147378906	147380124	1	+	.	ID=g26352.t1;Parent=g26352;
OX451218.1_Phasia_obesa_genome_assembly,_chromosome:_4	AUGUSTUS	start_codon	147378906	147378908	.	+	0	ID=g26352.t1.start1;Parent=g26352.t1;
OX451218.1_Phasia_obesa_genome_assembly,_chromosome:_4	AUGUSTUS	CDS	147378906	147379061	1	+	0	ID=g26352.t1.CDS1;Parent=g26352.t1;
OX451218.1_Phasia_obesa_genome_assembly,_chromosome:_4	AUGUSTUS	exon	147378906	147379061	.	+	.	ID=g26352.t1.exon1;Parent=g26352.t1;
OX451218.1_Phasia_obesa_genome_assembly,_chromosome:_4	AUGUSTUS	intron	147379062	147379586	1	+	.	ID=g26352.t1.intron1;Parent=g26352.t1;
OX451218.1_Phasia_obesa_genome_assembly,_chromosome:_4	AUGUSTUS	CDS	147379587	147379782	1	+	0	ID=g26352.t1.CDS2;Parent=g26352.t1;
OX451218.1_Phasia_obesa_genome_assembly,_chromosome:_4	AUGUSTUS	exon	147379587	147379782	.	+	.	ID=g26352.t1.exon2;Parent=g26352.t1;
OX451218.1_Phasia_obesa_genome_assembly,_chromosome:_4	AUGUSTUS	intron	147379783	147379837	1	+	.	ID=g26352.t1.intron2;Parent=g26352.t1;
OX451218.1_Phasia_obesa_genome_assembly,_chromosome:_4	AUGUSTUS	CDS	147379838	147380124	1	+	2	ID=g26352.t1.CDS3;Parent=g26352.t1;
OX451218.1_Phasia_obesa_genome_assembly,_chromosome:_4	AUGUSTUS	exon	147379838	147380124	.	+	.	ID=g26352.t1.exon3;Parent=g26352.t1;
OX451218.1_Phasia_obesa_genome_assembly,_chromosome:_4	AUGUSTUS	stop_codon	147380122	147380124	.	+	0	ID=g26352.t1.stop1;Parent=g26352.t1;
OX451218.1_Phasia_obesa_genome_assembly,_chromosome:_4	AUGUSTUS	gene	147388469	147389575	.	+	.	ID=g26353;
OX451218.1_Phasia_obesa_genome_assembly,_chromosome:_4	AUGUSTUS	mRNA	147388469	147389575	1	+	.	ID=g26353.t1;Parent=g26353;
OX451218.1_Phasia_obesa_genome_assembly,_chromosome:_4	AUGUSTUS	start_codon	147388469	147388471	.	+	0	ID=g26353.t1.start1;Parent=g26353.t1;
OX451218.1_Phasia_obesa_genome_assembly,_chromosome:_4	AUGUSTUS	CDS	147388469	147388571	1	+	0	ID=g26353.t1.CDS1;Parent=g26353.t1;
OX451218.1_Phasia_obesa_genome_assembly,_chromosome:_4	AUGUSTUS	exon	147388469	147388571	.	+	.	ID=g26353.t1.exon1;Parent=g26353.t1;
OX451218.1_Phasia_obesa_genome_assembly,_chromosome:_4	AUGUSTUS	intron	147388572	147388632	1	+	.	ID=g26353.t1.intron1;Parent=g26353.t1;
OX451218.1_Phasia_obesa_genome_assembly,_chromosome:_4	AUGUSTUS	CDS	147388633	147388692	1	+	2	ID=g26353.t1.CDS2;Parent=g26353.t1;
OX451218.1_Phasia_obesa_genome_assembly,_chromosome:_4	AUGUSTUS	exon	147388633	147388692	.	+	.	ID=g26353.t1.exon2;Parent=g26353.t1;
OX451218.1_Phasia_obesa_genome_assembly,_chromosome:_4	AUGUSTUS	intron	147388693	147388752	1	+	.	ID=g26353.t1.intron2;Parent=g26353.t1;
OX451218.1_Phasia_obesa_genome_assembly,_chromosome:_4	AUGUSTUS	CDS	147388753	147389285	1	+	2	ID=g26353.t1.CDS3;Parent=g26353.t1;
OX451218.1_Phasia_obesa_genome_assembly,_chromosome:_4	AUGUSTUS	exon	147388753	147389285	.	+	.	ID=g26353.t1.exon3;Parent=g26353.t1;
OX451218.1_Phasia_obesa_genome_assembly,_chromosome:_4	AUGUSTUS	intron	147389286	147389350	1	+	.	ID=g26353.t1.intron3;Parent=g26353.t1;
OX451218.1_Phasia_obesa_genome_assembly,_chromosome:_4	AUGUSTUS	CDS	147389351	147389575	1	+	0	ID=g26353.t1.CDS4;Parent=g26353.t1;
OX451218.1_Phasia_obesa_genome_assembly,_chromosome:_4	AUGUSTUS	exon	147389351	147389575	.	+	.	ID=g26353.t1.exon4;Parent=g26353.t1;
OX451218.1_Phasia_obesa_genome_assembly,_chromosome:_4	AUGUSTUS	stop_codon	147389573	147389575	.	+	0	ID=g26353.t1.stop1;Parent=g26353.t1;
OX451218.1_Phasia_obesa_genome_assembly,_chromosome:_4	AUGUSTUS	mRNA	147388469	147389575	1	+	.	ID=g26353.t2;Parent=g26353;
OX451218.1_Phasia_obesa_genome_assembly,_chromosome:_4	AUGUSTUS	start_codon	147388469	147388471	.	+	0	ID=g26353.t2.start1;Parent=g26353.t2;
OX451218.1_Phasia_obesa_genome_assembly,_chromosome:_4	AUGUSTUS	CDS	147388469	147388571	1	+	0	ID=g26353.t2.CDS1;Parent=g26353.t2;
OX451218.1_Phasia_obesa_genome_assembly,_chromosome:_4	AUGUSTUS	exon	147388469	147388571	.	+	.	ID=g26353.t2.exon1;Parent=g26353.t2;
OX451218.1_Phasia_obesa_genome_assembly,_chromosome:_4	AUGUSTUS	intron	147388572	147388632	1	+	.	ID=g26353.t2.intron1;Parent=g26353.t2;
OX451218.1_Phasia_obesa_genome_assembly,_chromosome:_4	AUGUSTUS	CDS	147388633	147388692	1	+	2	ID=g26353.t2.CDS2;Parent=g26353.t2;
OX451218.1_Phasia_obesa_genome_assembly,_chromosome:_4	AUGUSTUS	exon	147388633	147388692	.	+	.	ID=g26353.t2.exon2;Parent=g26353.t2;
OX451218.1_Phasia_obesa_genome_assembly,_chromosome:_4	AUGUSTUS	intron	147388693	147388755	1	+	.	ID=g26353.t2.intron2;Parent=g26353.t2;
OX451218.1_Phasia_obesa_genome_assembly,_chromosome:_4	AUGUSTUS	CDS	147388756	147389285	1	+	2	ID=g26353.t2.CDS3;Parent=g26353.t2;
OX451218.1_Phasia_obesa_genome_assembly,_chromosome:_4	AUGUSTUS	exon	147388756	147389285	.	+	.	ID=g26353.t2.exon3;Parent=g26353.t2;
OX451218.1_Phasia_obesa_genome_assembly,_chromosome:_4	AUGUSTUS	intron	147389286	147389350	1	+	.	ID=g26353.t2.intron3;Parent=g26353.t2;
OX451218.1_Phasia_obesa_genome_assembly,_chromosome:_4	AUGUSTUS	CDS	147389351	147389575	1	+	0	ID=g26353.t2.CDS4;Parent=g26353.t2;
OX451218.1_Phasia_obesa_genome_assembly,_chromosome:_4	AUGUSTUS	exon	147389351	147389575	.	+	.	ID=g26353.t2.exon4;Parent=g26353.t2;
OX451218.1_Phasia_obesa_genome_assembly,_chromosome:_4	AUGUSTUS	stop_codon	147389573	147389575	.	+	0	ID=g26353.t2.stop1;Parent=g26353.t2;
OX451218.1_Phasia_obesa_genome_assembly,_chromosome:_4	AUGUSTUS	gene	147394391	147395281	.	+	.	ID=g26354;
OX451218.1_Phasia_obesa_genome_assembly,_chromosome:_4	AUGUSTUS	mRNA	147394391	147395281	1	+	.	ID=g26354.t1;Parent=g26354;
OX451218.1_Phasia_obesa_genome_assembly,_chromosome:_4	AUGUSTUS	start_codon	147394391	147394393	.	+	0	ID=g26354.t1.start1;Parent=g26354.t1;
OX451218.1_Phasia_obesa_genome_assembly,_chromosome:_4	AUGUSTUS	CDS	147394391	147395281	1	+	0	ID=g26354.t1.CDS1;Parent=g26354.t1;
OX451218.1_Phasia_obesa_genome_assembly,_chromosome:_4	AUGUSTUS	exon	147394391	147395281	.	+	.	ID=g26354.t1.exon1;Parent=g26354.t1;
OX451218.1_Phasia_obesa_genome_assembly,_chromosome:_4	AUGUSTUS	stop_codon	147395279	147395281	.	+	0	ID=g26354.t1.stop1;Parent=g26354.t1;
OX451218.1_Phasia_obesa_genome_assembly,_chromosome:_4	AUGUSTUS	gene	147421144	147422122	.	-	.	ID=g26355;
OX451218.1_Phasia_obesa_genome_assembly,_chromosome:_4	AUGUSTUS	mRNA	147421144	147422122	1	-	.	ID=g26355.t1;Parent=g26355;
OX451218.1_Phasia_obesa_genome_assembly,_chromosome:_4	AUGUSTUS	stop_codon	147421144	147421146	.	-	0	ID=g26355.t1.stop1;Parent=g26355.t1;
OX451218.1_Phasia_obesa_genome_assembly,_chromosome:_4	AUGUSTUS	CDS	147421144	147421737	1	-	0	ID=g26355.t1.CDS1;Parent=g26355.t1;
OX451218.1_Phasia_obesa_genome_assembly,_chromosome:_4	AUGUSTUS	exon	147421144	147421737	.	-	.	ID=g26355.t1.exon1;Parent=g26355.t1;
OX451218.1_Phasia_obesa_genome_assembly,_chromosome:_4	AUGUSTUS	intron	147421738	147421903	1	-	.	ID=g26355.t1.intron1;Parent=g26355.t1;
OX451218.1_Phasia_obesa_genome_assembly,_chromosome:_4	AUGUSTUS	CDS	147421904	147422122	1	-	0	ID=g26355.t1.CDS2;Parent=g26355.t1;
OX451218.1_Phasia_obesa_genome_assembly,_chromosome:_4	AUGUSTUS	exon	147421904	147422122	.	-	.	ID=g26355.t1.exon2;Parent=g26355.t1;
OX451218.1_Phasia_obesa_genome_assembly,_chromosome:_4	AUGUSTUS	start_codon	147422120	147422122	.	-	0	ID=g26355.t1.start1;Parent=g26355.t1;
OX451218.1_Phasia_obesa_genome_assembly,_chromosome:_4	AUGUSTUS	gene	147454671	147457876	.	-	.	ID=g26356;
OX451218.1_Phasia_obesa_genome_assembly,_chromosome:_4	AUGUSTUS	mRNA	147454671	147457876	1	-	.	ID=g26356.t1;Parent=g26356;
OX451218.1_Phasia_obesa_genome_assembly,_chromosome:_4	AUGUSTUS	stop_codon	147454671	147454673	.	-	0	ID=g26356.t1.stop1;Parent=g26356.t1;
OX451218.1_Phasia_obesa_genome_assembly,_chromosome:_4	AUGUSTUS	CDS	147454671	147454791	1	-	1	ID=g26356.t1.CDS1;Parent=g26356.t1;
OX451218.1_Phasia_obesa_genome_assembly,_chromosome:_4	AUGUSTUS	exon	147454671	147454791	.	-	.	ID=g26356.t1.exon1;Parent=g26356.t1;
OX451218.1_Phasia_obesa_genome_assembly,_chromosome:_4	AUGUSTUS	intron	147454792	147454849	1	-	.	ID=g26356.t1.intron1;Parent=g26356.t1;
OX451218.1_Phasia_obesa_genome_assembly,_chromosome:_4	AUGUSTUS	CDS	147454850	147455357	1	-	2	ID=g26356.t1.CDS2;Parent=g26356.t1;
OX451218.1_Phasia_obesa_genome_assembly,_chromosome:_4	AUGUSTUS	exon	147454850	147455357	.	-	.	ID=g26356.t1.exon2;Parent=g26356.t1;
OX451218.1_Phasia_obesa_genome_assembly,_chromosome:_4	AUGUSTUS	intron	147455358	147455477	1	-	.	ID=g26356.t1.intron2;Parent=g26356.t1;
OX451218.1_Phasia_obesa_genome_assembly,_chromosome:_4	AUGUSTUS	CDS	147455478	147455629	1	-	1	ID=g26356.t1.CDS3;Parent=g26356.t1;
OX451218.1_Phasia_obesa_genome_assembly,_chromosome:_4	AUGUSTUS	exon	147455478	147455629	.	-	.	ID=g26356.t1.exon3;Parent=g26356.t1;
OX451218.1_Phasia_obesa_genome_assembly,_chromosome:_4	AUGUSTUS	intron	147455630	147455774	1	-	.	ID=g26356.t1.intron3;Parent=g26356.t1;
OX451218.1_Phasia_obesa_genome_assembly,_chromosome:_4	AUGUSTUS	CDS	147455775	147455927	1	-	1	ID=g26356.t1.CDS4;Parent=g26356.t1;
OX451218.1_Phasia_obesa_genome_assembly,_chromosome:_4	AUGUSTUS	exon	147455775	147455927	.	-	.	ID=g26356.t1.exon4;Parent=g26356.t1;
OX451218.1_Phasia_obesa_genome_assembly,_chromosome:_4	AUGUSTUS	intron	147455928	147455993	1	-	.	ID=g26356.t1.intron4;Parent=g26356.t1;
OX451218.1_Phasia_obesa_genome_assembly,_chromosome:_4	AUGUSTUS	CDS	147455994	147456874	1	-	0	ID=g26356.t1.CDS5;Parent=g26356.t1;
OX451218.1_Phasia_obesa_genome_assembly,_chromosome:_4	AUGUSTUS	exon	147455994	147456874	.	-	.	ID=g26356.t1.exon5;Parent=g26356.t1;
OX451218.1_Phasia_obesa_genome_assembly,_chromosome:_4	AUGUSTUS	intron	147456875	147456952	1	-	.	ID=g26356.t1.intron5;Parent=g26356.t1;
OX451218.1_Phasia_obesa_genome_assembly,_chromosome:_4	AUGUSTUS	CDS	147456953	147457103	1	-	1	ID=g26356.t1.CDS6;Parent=g26356.t1;
OX451218.1_Phasia_obesa_genome_assembly,_chromosome:_4	AUGUSTUS	exon	147456953	147457103	.	-	.	ID=g26356.t1.exon6;Parent=g26356.t1;
OX451218.1_Phasia_obesa_genome_assembly,_chromosome:_4	AUGUSTUS	intron	147457104	147457163	1	-	.	ID=g26356.t1.intron6;Parent=g26356.t1;
OX451218.1_Phasia_obesa_genome_assembly,_chromosome:_4	AUGUSTUS	CDS	147457164	147457876	1	-	0	ID=g26356.t1.CDS7;Parent=g26356.t1;
OX451218.1_Phasia_obesa_genome_assembly,_chromosome:_4	AUGUSTUS	exon	147457164	147457876	.	-	.	ID=g26356.t1.exon7;Parent=g26356.t1;
OX451218.1_Phasia_obesa_genome_assembly,_chromosome:_4	AUGUSTUS	start_codon	147457874	147457876	.	-	0	ID=g26356.t1.start1;Parent=g26356.t1;
OX451218.1_Phasia_obesa_genome_assembly,_chromosome:_4	AUGUSTUS	gene	147479352	147480428	.	-	.	ID=g26357;
OX451218.1_Phasia_obesa_genome_assembly,_chromosome:_4	AUGUSTUS	mRNA	147479352	147480428	1	-	.	ID=g26357.t1;Parent=g26357;
OX451218.1_Phasia_obesa_genome_assembly,_chromosome:_4	AUGUSTUS	stop_codon	147479352	147479354	.	-	0	ID=g26357.t1.stop1;Parent=g26357.t1;
OX451218.1_Phasia_obesa_genome_assembly,_chromosome:_4	AUGUSTUS	CDS	147479352	147480428	1	-	0	ID=g26357.t1.CDS1;Parent=g26357.t1;
OX451218.1_Phasia_obesa_genome_assembly,_chromosome:_4	AUGUSTUS	exon	147479352	147480428	.	-	.	ID=g26357.t1.exon1;Parent=g26357.t1;
OX451218.1_Phasia_obesa_genome_assembly,_chromosome:_4	AUGUSTUS	start_codon	147480426	147480428	.	-	0	ID=g26357.t1.start1;Parent=g26357.t1;
OX451219.1_Phasia_obesa_genome_assembly,_chromosome:_5	AUGUSTUS	gene	3698	6955	.	+	.	ID=g26358;
OX451219.1_Phasia_obesa_genome_assembly,_chromosome:_5	AUGUSTUS	mRNA	3698	6955	1	+	.	ID=g26358.t1;Parent=g26358;
OX451219.1_Phasia_obesa_genome_assembly,_chromosome:_5	AUGUSTUS	start_codon	3698	3700	.	+	0	ID=g26358.t1.start1;Parent=g26358.t1;
OX451219.1_Phasia_obesa_genome_assembly,_chromosome:_5	AUGUSTUS	CDS	3698	3769	1	+	0	ID=g26358.t1.CDS1;Parent=g26358.t1;
OX451219.1_Phasia_obesa_genome_assembly,_chromosome:_5	AUGUSTUS	exon	3698	3769	.	+	.	ID=g26358.t1.exon1;Parent=g26358.t1;
OX451219.1_Phasia_obesa_genome_assembly,_chromosome:_5	AUGUSTUS	intron	3770	3849	1	+	.	ID=g26358.t1.intron1;Parent=g26358.t1;
OX451219.1_Phasia_obesa_genome_assembly,_chromosome:_5	AUGUSTUS	CDS	3850	3986	1	+	0	ID=g26358.t1.CDS2;Parent=g26358.t1;
OX451219.1_Phasia_obesa_genome_assembly,_chromosome:_5	AUGUSTUS	exon	3850	3986	.	+	.	ID=g26358.t1.exon2;Parent=g26358.t1;
OX451219.1_Phasia_obesa_genome_assembly,_chromosome:_5	AUGUSTUS	intron	3987	4053	1	+	.	ID=g26358.t1.intron2;Parent=g26358.t1;
OX451219.1_Phasia_obesa_genome_assembly,_chromosome:_5	AUGUSTUS	CDS	4054	4140	1	+	1	ID=g26358.t1.CDS3;Parent=g26358.t1;
OX451219.1_Phasia_obesa_genome_assembly,_chromosome:_5	AUGUSTUS	exon	4054	4140	.	+	.	ID=g26358.t1.exon3;Parent=g26358.t1;
OX451219.1_Phasia_obesa_genome_assembly,_chromosome:_5	AUGUSTUS	intron	4141	6650	1	+	.	ID=g26358.t1.intron3;Parent=g26358.t1;
OX451219.1_Phasia_obesa_genome_assembly,_chromosome:_5	AUGUSTUS	CDS	6651	6764	1	+	1	ID=g26358.t1.CDS4;Parent=g26358.t1;
OX451219.1_Phasia_obesa_genome_assembly,_chromosome:_5	AUGUSTUS	exon	6651	6764	.	+	.	ID=g26358.t1.exon4;Parent=g26358.t1;
OX451219.1_Phasia_obesa_genome_assembly,_chromosome:_5	AUGUSTUS	intron	6765	6831	1	+	.	ID=g26358.t1.intron4;Parent=g26358.t1;
OX451219.1_Phasia_obesa_genome_assembly,_chromosome:_5	AUGUSTUS	CDS	6832	6955	1	+	1	ID=g26358.t1.CDS5;Parent=g26358.t1;
OX451219.1_Phasia_obesa_genome_assembly,_chromosome:_5	AUGUSTUS	exon	6832	6955	.	+	.	ID=g26358.t1.exon5;Parent=g26358.t1;
OX451219.1_Phasia_obesa_genome_assembly,_chromosome:_5	AUGUSTUS	stop_codon	6953	6955	.	+	0	ID=g26358.t1.stop1;Parent=g26358.t1;
OX451219.1_Phasia_obesa_genome_assembly,_chromosome:_5	AUGUSTUS	gene	50529	55595	.	+	.	ID=g26359;
OX451219.1_Phasia_obesa_genome_assembly,_chromosome:_5	AUGUSTUS	mRNA	50529	55595	.	+	.	ID=g26359.t1;Parent=g26359;
OX451219.1_Phasia_obesa_genome_assembly,_chromosome:_5	AUGUSTUS	start_codon	50529	50531	.	+	0	ID=g26359.t1.start1;Parent=g26359.t1;
OX451219.1_Phasia_obesa_genome_assembly,_chromosome:_5	AUGUSTUS	CDS	50529	50541	1	+	0	ID=g26359.t1.CDS1;Parent=g26359.t1;
OX451219.1_Phasia_obesa_genome_assembly,_chromosome:_5	AUGUSTUS	exon	50529	50541	.	+	.	ID=g26359.t1.exon1;Parent=g26359.t1;
OX451219.1_Phasia_obesa_genome_assembly,_chromosome:_5	AUGUSTUS	intron	50542	52145	0.13	+	.	ID=g26359.t1.intron1;Parent=g26359.t1;
OX451219.1_Phasia_obesa_genome_assembly,_chromosome:_5	AUGUSTUS	CDS	52146	52943	0.02	+	2	ID=g26359.t1.CDS2;Parent=g26359.t1;
OX451219.1_Phasia_obesa_genome_assembly,_chromosome:_5	AUGUSTUS	exon	52146	52943	.	+	.	ID=g26359.t1.exon2;Parent=g26359.t1;
OX451219.1_Phasia_obesa_genome_assembly,_chromosome:_5	AUGUSTUS	intron	52944	55494	0.03	+	.	ID=g26359.t1.intron2;Parent=g26359.t1;
OX451219.1_Phasia_obesa_genome_assembly,_chromosome:_5	AUGUSTUS	CDS	55495	55595	0.03	+	2	ID=g26359.t1.CDS3;Parent=g26359.t1;
OX451219.1_Phasia_obesa_genome_assembly,_chromosome:_5	AUGUSTUS	exon	55495	55595	.	+	.	ID=g26359.t1.exon3;Parent=g26359.t1;
OX451219.1_Phasia_obesa_genome_assembly,_chromosome:_5	AUGUSTUS	stop_codon	55593	55595	.	+	0	ID=g26359.t1.stop1;Parent=g26359.t1;
OX451219.1_Phasia_obesa_genome_assembly,_chromosome:_5	AUGUSTUS	gene	59393	91765	.	-	.	ID=g26360;
OX451219.1_Phasia_obesa_genome_assembly,_chromosome:_5	AUGUSTUS	mRNA	59393	91765	1	-	.	ID=g26360.t1;Parent=g26360;
OX451219.1_Phasia_obesa_genome_assembly,_chromosome:_5	AUGUSTUS	stop_codon	59393	59395	.	-	0	ID=g26360.t1.stop1;Parent=g26360.t1;
OX451219.1_Phasia_obesa_genome_assembly,_chromosome:_5	AUGUSTUS	CDS	59393	59503	1	-	0	ID=g26360.t1.CDS1;Parent=g26360.t1;
OX451219.1_Phasia_obesa_genome_assembly,_chromosome:_5	AUGUSTUS	exon	59393	59503	.	-	.	ID=g26360.t1.exon1;Parent=g26360.t1;
OX451219.1_Phasia_obesa_genome_assembly,_chromosome:_5	AUGUSTUS	intron	59504	59668	1	-	.	ID=g26360.t1.intron1;Parent=g26360.t1;
OX451219.1_Phasia_obesa_genome_assembly,_chromosome:_5	AUGUSTUS	CDS	59669	60187	1	-	0	ID=g26360.t1.CDS2;Parent=g26360.t1;
OX451219.1_Phasia_obesa_genome_assembly,_chromosome:_5	AUGUSTUS	exon	59669	60187	.	-	.	ID=g26360.t1.exon2;Parent=g26360.t1;
OX451219.1_Phasia_obesa_genome_assembly,_chromosome:_5	AUGUSTUS	intron	60188	67490	1	-	.	ID=g26360.t1.intron2;Parent=g26360.t1;
OX451219.1_Phasia_obesa_genome_assembly,_chromosome:_5	AUGUSTUS	CDS	67491	67604	1	-	0	ID=g26360.t1.CDS3;Parent=g26360.t1;
OX451219.1_Phasia_obesa_genome_assembly,_chromosome:_5	AUGUSTUS	exon	67491	67604	.	-	.	ID=g26360.t1.exon3;Parent=g26360.t1;
OX451219.1_Phasia_obesa_genome_assembly,_chromosome:_5	AUGUSTUS	intron	67605	68171	1	-	.	ID=g26360.t1.intron3;Parent=g26360.t1;
OX451219.1_Phasia_obesa_genome_assembly,_chromosome:_5	AUGUSTUS	CDS	68172	68497	1	-	2	ID=g26360.t1.CDS4;Parent=g26360.t1;
OX451219.1_Phasia_obesa_genome_assembly,_chromosome:_5	AUGUSTUS	exon	68172	68497	.	-	.	ID=g26360.t1.exon4;Parent=g26360.t1;
OX451219.1_Phasia_obesa_genome_assembly,_chromosome:_5	AUGUSTUS	intron	68498	68566	1	-	.	ID=g26360.t1.intron4;Parent=g26360.t1;
OX451219.1_Phasia_obesa_genome_assembly,_chromosome:_5	AUGUSTUS	CDS	68567	68866	1	-	2	ID=g26360.t1.CDS5;Parent=g26360.t1;
OX451219.1_Phasia_obesa_genome_assembly,_chromosome:_5	AUGUSTUS	exon	68567	68866	.	-	.	ID=g26360.t1.exon5;Parent=g26360.t1;
OX451219.1_Phasia_obesa_genome_assembly,_chromosome:_5	AUGUSTUS	intron	68867	71121	1	-	.	ID=g26360.t1.intron5;Parent=g26360.t1;
OX451219.1_Phasia_obesa_genome_assembly,_chromosome:_5	AUGUSTUS	CDS	71122	71258	1	-	1	ID=g26360.t1.CDS6;Parent=g26360.t1;
OX451219.1_Phasia_obesa_genome_assembly,_chromosome:_5	AUGUSTUS	exon	71122	71258	.	-	.	ID=g26360.t1.exon6;Parent=g26360.t1;
OX451219.1_Phasia_obesa_genome_assembly,_chromosome:_5	AUGUSTUS	intron	71259	71438	1	-	.	ID=g26360.t1.intron6;Parent=g26360.t1;
OX451219.1_Phasia_obesa_genome_assembly,_chromosome:_5	AUGUSTUS	CDS	71439	71598	1	-	2	ID=g26360.t1.CDS7;Parent=g26360.t1;
OX451219.1_Phasia_obesa_genome_assembly,_chromosome:_5	AUGUSTUS	exon	71439	71598	.	-	.	ID=g26360.t1.exon7;Parent=g26360.t1;
OX451219.1_Phasia_obesa_genome_assembly,_chromosome:_5	AUGUSTUS	intron	71599	72630	1	-	.	ID=g26360.t1.intron7;Parent=g26360.t1;
OX451219.1_Phasia_obesa_genome_assembly,_chromosome:_5	AUGUSTUS	CDS	72631	72712	1	-	0	ID=g26360.t1.CDS8;Parent=g26360.t1;
OX451219.1_Phasia_obesa_genome_assembly,_chromosome:_5	AUGUSTUS	exon	72631	72712	.	-	.	ID=g26360.t1.exon8;Parent=g26360.t1;
OX451219.1_Phasia_obesa_genome_assembly,_chromosome:_5	AUGUSTUS	intron	72713	74247	1	-	.	ID=g26360.t1.intron8;Parent=g26360.t1;
OX451219.1_Phasia_obesa_genome_assembly,_chromosome:_5	AUGUSTUS	CDS	74248	74462	1	-	2	ID=g26360.t1.CDS9;Parent=g26360.t1;
OX451219.1_Phasia_obesa_genome_assembly,_chromosome:_5	AUGUSTUS	exon	74248	74462	.	-	.	ID=g26360.t1.exon9;Parent=g26360.t1;
OX451219.1_Phasia_obesa_genome_assembly,_chromosome:_5	AUGUSTUS	intron	74463	77676	1	-	.	ID=g26360.t1.intron9;Parent=g26360.t1;
OX451219.1_Phasia_obesa_genome_assembly,_chromosome:_5	AUGUSTUS	CDS	77677	77836	1	-	0	ID=g26360.t1.CDS10;Parent=g26360.t1;
OX451219.1_Phasia_obesa_genome_assembly,_chromosome:_5	AUGUSTUS	exon	77677	77836	.	-	.	ID=g26360.t1.exon10;Parent=g26360.t1;
OX451219.1_Phasia_obesa_genome_assembly,_chromosome:_5	AUGUSTUS	intron	77837	77944	1	-	.	ID=g26360.t1.intron10;Parent=g26360.t1;
OX451219.1_Phasia_obesa_genome_assembly,_chromosome:_5	AUGUSTUS	CDS	77945	78075	1	-	2	ID=g26360.t1.CDS11;Parent=g26360.t1;
OX451219.1_Phasia_obesa_genome_assembly,_chromosome:_5	AUGUSTUS	exon	77945	78075	.	-	.	ID=g26360.t1.exon11;Parent=g26360.t1;
OX451219.1_Phasia_obesa_genome_assembly,_chromosome:_5	AUGUSTUS	intron	78076	80239	1	-	.	ID=g26360.t1.intron11;Parent=g26360.t1;
OX451219.1_Phasia_obesa_genome_assembly,_chromosome:_5	AUGUSTUS	CDS	80240	80384	1	-	0	ID=g26360.t1.CDS12;Parent=g26360.t1;
OX451219.1_Phasia_obesa_genome_assembly,_chromosome:_5	AUGUSTUS	exon	80240	80384	.	-	.	ID=g26360.t1.exon12;Parent=g26360.t1;
OX451219.1_Phasia_obesa_genome_assembly,_chromosome:_5	AUGUSTUS	intron	80385	80638	1	-	.	ID=g26360.t1.intron12;Parent=g26360.t1;
OX451219.1_Phasia_obesa_genome_assembly,_chromosome:_5	AUGUSTUS	CDS	80639	80790	1	-	2	ID=g26360.t1.CDS13;Parent=g26360.t1;
OX451219.1_Phasia_obesa_genome_assembly,_chromosome:_5	AUGUSTUS	exon	80639	80790	.	-	.	ID=g26360.t1.exon13;Parent=g26360.t1;
OX451219.1_Phasia_obesa_genome_assembly,_chromosome:_5	AUGUSTUS	intron	80791	83732	1	-	.	ID=g26360.t1.intron13;Parent=g26360.t1;
OX451219.1_Phasia_obesa_genome_assembly,_chromosome:_5	AUGUSTUS	CDS	83733	83936	1	-	2	ID=g26360.t1.CDS14;Parent=g26360.t1;
OX451219.1_Phasia_obesa_genome_assembly,_chromosome:_5	AUGUSTUS	exon	83733	83936	.	-	.	ID=g26360.t1.exon14;Parent=g26360.t1;
OX451219.1_Phasia_obesa_genome_assembly,_chromosome:_5	AUGUSTUS	intron	83937	84866	1	-	.	ID=g26360.t1.intron14;Parent=g26360.t1;
OX451219.1_Phasia_obesa_genome_assembly,_chromosome:_5	AUGUSTUS	CDS	84867	84980	1	-	2	ID=g26360.t1.CDS15;Parent=g26360.t1;
OX451219.1_Phasia_obesa_genome_assembly,_chromosome:_5	AUGUSTUS	exon	84867	84980	.	-	.	ID=g26360.t1.exon15;Parent=g26360.t1;
OX451219.1_Phasia_obesa_genome_assembly,_chromosome:_5	AUGUSTUS	intron	84981	86234	1	-	.	ID=g26360.t1.intron15;Parent=g26360.t1;
OX451219.1_Phasia_obesa_genome_assembly,_chromosome:_5	AUGUSTUS	CDS	86235	86440	1	-	1	ID=g26360.t1.CDS16;Parent=g26360.t1;
OX451219.1_Phasia_obesa_genome_assembly,_chromosome:_5	AUGUSTUS	exon	86235	86440	.	-	.	ID=g26360.t1.exon16;Parent=g26360.t1;
OX451219.1_Phasia_obesa_genome_assembly,_chromosome:_5	AUGUSTUS	intron	86441	87228	1	-	.	ID=g26360.t1.intron16;Parent=g26360.t1;
OX451219.1_Phasia_obesa_genome_assembly,_chromosome:_5	AUGUSTUS	CDS	87229	87361	1	-	2	ID=g26360.t1.CDS17;Parent=g26360.t1;
OX451219.1_Phasia_obesa_genome_assembly,_chromosome:_5	AUGUSTUS	exon	87229	87361	.	-	.	ID=g26360.t1.exon17;Parent=g26360.t1;
OX451219.1_Phasia_obesa_genome_assembly,_chromosome:_5	AUGUSTUS	intron	87362	91737	1	-	.	ID=g26360.t1.intron17;Parent=g26360.t1;
OX451219.1_Phasia_obesa_genome_assembly,_chromosome:_5	AUGUSTUS	CDS	91738	91765	1	-	0	ID=g26360.t1.CDS18;Parent=g26360.t1;
OX451219.1_Phasia_obesa_genome_assembly,_chromosome:_5	AUGUSTUS	exon	91738	91765	.	-	.	ID=g26360.t1.exon18;Parent=g26360.t1;
OX451219.1_Phasia_obesa_genome_assembly,_chromosome:_5	AUGUSTUS	start_codon	91763	91765	.	-	0	ID=g26360.t1.start1;Parent=g26360.t1;
OX451219.1_Phasia_obesa_genome_assembly,_chromosome:_5	AUGUSTUS	mRNA	59393	91765	0.83	-	.	ID=g26360.t2;Parent=g26360;
OX451219.1_Phasia_obesa_genome_assembly,_chromosome:_5	AUGUSTUS	stop_codon	59393	59395	.	-	0	ID=g26360.t2.stop1;Parent=g26360.t2;
OX451219.1_Phasia_obesa_genome_assembly,_chromosome:_5	AUGUSTUS	CDS	59393	59503	1	-	0	ID=g26360.t2.CDS1;Parent=g26360.t2;
OX451219.1_Phasia_obesa_genome_assembly,_chromosome:_5	AUGUSTUS	exon	59393	59503	.	-	.	ID=g26360.t2.exon1;Parent=g26360.t2;
OX451219.1_Phasia_obesa_genome_assembly,_chromosome:_5	AUGUSTUS	intron	59504	59668	1	-	.	ID=g26360.t2.intron1;Parent=g26360.t2;
OX451219.1_Phasia_obesa_genome_assembly,_chromosome:_5	AUGUSTUS	CDS	59669	60187	1	-	0	ID=g26360.t2.CDS2;Parent=g26360.t2;
OX451219.1_Phasia_obesa_genome_assembly,_chromosome:_5	AUGUSTUS	exon	59669	60187	.	-	.	ID=g26360.t2.exon2;Parent=g26360.t2;
OX451219.1_Phasia_obesa_genome_assembly,_chromosome:_5	AUGUSTUS	intron	60188	67490	1	-	.	ID=g26360.t2.intron2;Parent=g26360.t2;
OX451219.1_Phasia_obesa_genome_assembly,_chromosome:_5	AUGUSTUS	CDS	67491	67604	1	-	0	ID=g26360.t2.CDS3;Parent=g26360.t2;
OX451219.1_Phasia_obesa_genome_assembly,_chromosome:_5	AUGUSTUS	exon	67491	67604	.	-	.	ID=g26360.t2.exon3;Parent=g26360.t2;
OX451219.1_Phasia_obesa_genome_assembly,_chromosome:_5	AUGUSTUS	intron	67605	68171	1	-	.	ID=g26360.t2.intron3;Parent=g26360.t2;
OX451219.1_Phasia_obesa_genome_assembly,_chromosome:_5	AUGUSTUS	CDS	68172	68497	1	-	2	ID=g26360.t2.CDS4;Parent=g26360.t2;
OX451219.1_Phasia_obesa_genome_assembly,_chromosome:_5	AUGUSTUS	exon	68172	68497	.	-	.	ID=g26360.t2.exon4;Parent=g26360.t2;
OX451219.1_Phasia_obesa_genome_assembly,_chromosome:_5	AUGUSTUS	intron	68498	68566	1	-	.	ID=g26360.t2.intron4;Parent=g26360.t2;
OX451219.1_Phasia_obesa_genome_assembly,_chromosome:_5	AUGUSTUS	CDS	68567	68893	0.83	-	2	ID=g26360.t2.CDS5;Parent=g26360.t2;
OX451219.1_Phasia_obesa_genome_assembly,_chromosome:_5	AUGUSTUS	exon	68567	68893	.	-	.	ID=g26360.t2.exon5;Parent=g26360.t2;
OX451219.1_Phasia_obesa_genome_assembly,_chromosome:_5	AUGUSTUS	intron	68894	70901	0.83	-	.	ID=g26360.t2.intron5;Parent=g26360.t2;
OX451219.1_Phasia_obesa_genome_assembly,_chromosome:_5	AUGUSTUS	CDS	70902	70976	1	-	2	ID=g26360.t2.CDS6;Parent=g26360.t2;
OX451219.1_Phasia_obesa_genome_assembly,_chromosome:_5	AUGUSTUS	exon	70902	70976	.	-	.	ID=g26360.t2.exon6;Parent=g26360.t2;
OX451219.1_Phasia_obesa_genome_assembly,_chromosome:_5	AUGUSTUS	intron	70977	71121	1	-	.	ID=g26360.t2.intron6;Parent=g26360.t2;
OX451219.1_Phasia_obesa_genome_assembly,_chromosome:_5	AUGUSTUS	CDS	71122	71258	1	-	1	ID=g26360.t2.CDS7;Parent=g26360.t2;
OX451219.1_Phasia_obesa_genome_assembly,_chromosome:_5	AUGUSTUS	exon	71122	71258	.	-	.	ID=g26360.t2.exon7;Parent=g26360.t2;
OX451219.1_Phasia_obesa_genome_assembly,_chromosome:_5	AUGUSTUS	intron	71259	71438	1	-	.	ID=g26360.t2.intron7;Parent=g26360.t2;
OX451219.1_Phasia_obesa_genome_assembly,_chromosome:_5	AUGUSTUS	CDS	71439	71598	1	-	2	ID=g26360.t2.CDS8;Parent=g26360.t2;
OX451219.1_Phasia_obesa_genome_assembly,_chromosome:_5	AUGUSTUS	exon	71439	71598	.	-	.	ID=g26360.t2.exon8;Parent=g26360.t2;
OX451219.1_Phasia_obesa_genome_assembly,_chromosome:_5	AUGUSTUS	intron	71599	72630	1	-	.	ID=g26360.t2.intron8;Parent=g26360.t2;
OX451219.1_Phasia_obesa_genome_assembly,_chromosome:_5	AUGUSTUS	CDS	72631	72712	1	-	0	ID=g26360.t2.CDS9;Parent=g26360.t2;
OX451219.1_Phasia_obesa_genome_assembly,_chromosome:_5	AUGUSTUS	exon	72631	72712	.	-	.	ID=g26360.t2.exon9;Parent=g26360.t2;
OX451219.1_Phasia_obesa_genome_assembly,_chromosome:_5	AUGUSTUS	intron	72713	74247	1	-	.	ID=g26360.t2.intron9;Parent=g26360.t2;
OX451219.1_Phasia_obesa_genome_assembly,_chromosome:_5	AUGUSTUS	CDS	74248	74462	1	-	2	ID=g26360.t2.CDS10;Parent=g26360.t2;
OX451219.1_Phasia_obesa_genome_assembly,_chromosome:_5	AUGUSTUS	exon	74248	74462	.	-	.	ID=g26360.t2.exon10;Parent=g26360.t2;
OX451219.1_Phasia_obesa_genome_assembly,_chromosome:_5	AUGUSTUS	intron	74463	77676	1	-	.	ID=g26360.t2.intron10;Parent=g26360.t2;
OX451219.1_Phasia_obesa_genome_assembly,_chromosome:_5	AUGUSTUS	CDS	77677	77836	1	-	0	ID=g26360.t2.CDS11;Parent=g26360.t2;
OX451219.1_Phasia_obesa_genome_assembly,_chromosome:_5	AUGUSTUS	exon	77677	77836	.	-	.	ID=g26360.t2.exon11;Parent=g26360.t2;
OX451219.1_Phasia_obesa_genome_assembly,_chromosome:_5	AUGUSTUS	intron	77837	77944	1	-	.	ID=g26360.t2.intron11;Parent=g26360.t2;
OX451219.1_Phasia_obesa_genome_assembly,_chromosome:_5	AUGUSTUS	CDS	77945	78075	1	-	2	ID=g26360.t2.CDS12;Parent=g26360.t2;
OX451219.1_Phasia_obesa_genome_assembly,_chromosome:_5	AUGUSTUS	exon	77945	78075	.	-	.	ID=g26360.t2.exon12;Parent=g26360.t2;
OX451219.1_Phasia_obesa_genome_assembly,_chromosome:_5	AUGUSTUS	intron	78076	80239	1	-	.	ID=g26360.t2.intron12;Parent=g26360.t2;
OX451219.1_Phasia_obesa_genome_assembly,_chromosome:_5	AUGUSTUS	CDS	80240	80384	1	-	0	ID=g26360.t2.CDS13;Parent=g26360.t2;
OX451219.1_Phasia_obesa_genome_assembly,_chromosome:_5	AUGUSTUS	exon	80240	80384	.	-	.	ID=g26360.t2.exon13;Parent=g26360.t2;
OX451219.1_Phasia_obesa_genome_assembly,_chromosome:_5	AUGUSTUS	intron	80385	80638	1	-	.	ID=g26360.t2.intron13;Parent=g26360.t2;
OX451219.1_Phasia_obesa_genome_assembly,_chromosome:_5	AUGUSTUS	CDS	80639	80790	1	-	2	ID=g26360.t2.CDS14;Parent=g26360.t2;
OX451219.1_Phasia_obesa_genome_assembly,_chromosome:_5	AUGUSTUS	exon	80639	80790	.	-	.	ID=g26360.t2.exon14;Parent=g26360.t2;
OX451219.1_Phasia_obesa_genome_assembly,_chromosome:_5	AUGUSTUS	intron	80791	83732	1	-	.	ID=g26360.t2.intron14;Parent=g26360.t2;
OX451219.1_Phasia_obesa_genome_assembly,_chromosome:_5	AUGUSTUS	CDS	83733	83936	1	-	2	ID=g26360.t2.CDS15;Parent=g26360.t2;
OX451219.1_Phasia_obesa_genome_assembly,_chromosome:_5	AUGUSTUS	exon	83733	83936	.	-	.	ID=g26360.t2.exon15;Parent=g26360.t2;
OX451219.1_Phasia_obesa_genome_assembly,_chromosome:_5	AUGUSTUS	intron	83937	84866	1	-	.	ID=g26360.t2.intron15;Parent=g26360.t2;
OX451219.1_Phasia_obesa_genome_assembly,_chromosome:_5	AUGUSTUS	CDS	84867	84980	1	-	2	ID=g26360.t2.CDS16;Parent=g26360.t2;
OX451219.1_Phasia_obesa_genome_assembly,_chromosome:_5	AUGUSTUS	exon	84867	84980	.	-	.	ID=g26360.t2.exon16;Parent=g26360.t2;
OX451219.1_Phasia_obesa_genome_assembly,_chromosome:_5	AUGUSTUS	intron	84981	86234	1	-	.	ID=g26360.t2.intron16;Parent=g26360.t2;
OX451219.1_Phasia_obesa_genome_assembly,_chromosome:_5	AUGUSTUS	CDS	86235	86440	1	-	1	ID=g26360.t2.CDS17;Parent=g26360.t2;
OX451219.1_Phasia_obesa_genome_assembly,_chromosome:_5	AUGUSTUS	exon	86235	86440	.	-	.	ID=g26360.t2.exon17;Parent=g26360.t2;
OX451219.1_Phasia_obesa_genome_assembly,_chromosome:_5	AUGUSTUS	intron	86441	87228	1	-	.	ID=g26360.t2.intron17;Parent=g26360.t2;
OX451219.1_Phasia_obesa_genome_assembly,_chromosome:_5	AUGUSTUS	CDS	87229	87361	1	-	2	ID=g26360.t2.CDS18;Parent=g26360.t2;
OX451219.1_Phasia_obesa_genome_assembly,_chromosome:_5	AUGUSTUS	exon	87229	87361	.	-	.	ID=g26360.t2.exon18;Parent=g26360.t2;
OX451219.1_Phasia_obesa_genome_assembly,_chromosome:_5	AUGUSTUS	intron	87362	91737	1	-	.	ID=g26360.t2.intron18;Parent=g26360.t2;
OX451219.1_Phasia_obesa_genome_assembly,_chromosome:_5	AUGUSTUS	CDS	91738	91765	1	-	0	ID=g26360.t2.CDS19;Parent=g26360.t2;
OX451219.1_Phasia_obesa_genome_assembly,_chromosome:_5	AUGUSTUS	exon	91738	91765	.	-	.	ID=g26360.t2.exon19;Parent=g26360.t2;
OX451219.1_Phasia_obesa_genome_assembly,_chromosome:_5	AUGUSTUS	start_codon	91763	91765	.	-	0	ID=g26360.t2.start1;Parent=g26360.t2;
OX451219.1_Phasia_obesa_genome_assembly,_chromosome:_5	AUGUSTUS	gene	229330	230131	.	+	.	ID=g26361;
OX451219.1_Phasia_obesa_genome_assembly,_chromosome:_5	AUGUSTUS	mRNA	229330	230131	1	+	.	ID=g26361.t1;Parent=g26361;
OX451219.1_Phasia_obesa_genome_assembly,_chromosome:_5	AUGUSTUS	start_codon	229330	229332	.	+	0	ID=g26361.t1.start1;Parent=g26361.t1;
OX451219.1_Phasia_obesa_genome_assembly,_chromosome:_5	AUGUSTUS	CDS	229330	229452	1	+	0	ID=g26361.t1.CDS1;Parent=g26361.t1;
OX451219.1_Phasia_obesa_genome_assembly,_chromosome:_5	AUGUSTUS	exon	229330	229452	.	+	.	ID=g26361.t1.exon1;Parent=g26361.t1;
OX451219.1_Phasia_obesa_genome_assembly,_chromosome:_5	AUGUSTUS	intron	229453	229532	1	+	.	ID=g26361.t1.intron1;Parent=g26361.t1;
OX451219.1_Phasia_obesa_genome_assembly,_chromosome:_5	AUGUSTUS	CDS	229533	229559	1	+	0	ID=g26361.t1.CDS2;Parent=g26361.t1;
OX451219.1_Phasia_obesa_genome_assembly,_chromosome:_5	AUGUSTUS	exon	229533	229559	.	+	.	ID=g26361.t1.exon2;Parent=g26361.t1;
OX451219.1_Phasia_obesa_genome_assembly,_chromosome:_5	AUGUSTUS	intron	229560	229625	1	+	.	ID=g26361.t1.intron2;Parent=g26361.t1;
OX451219.1_Phasia_obesa_genome_assembly,_chromosome:_5	AUGUSTUS	CDS	229626	229646	1	+	0	ID=g26361.t1.CDS3;Parent=g26361.t1;
OX451219.1_Phasia_obesa_genome_assembly,_chromosome:_5	AUGUSTUS	exon	229626	229646	.	+	.	ID=g26361.t1.exon3;Parent=g26361.t1;
OX451219.1_Phasia_obesa_genome_assembly,_chromosome:_5	AUGUSTUS	intron	229647	229711	1	+	.	ID=g26361.t1.intron3;Parent=g26361.t1;
OX451219.1_Phasia_obesa_genome_assembly,_chromosome:_5	AUGUSTUS	CDS	229712	229762	1	+	0	ID=g26361.t1.CDS4;Parent=g26361.t1;
OX451219.1_Phasia_obesa_genome_assembly,_chromosome:_5	AUGUSTUS	exon	229712	229762	.	+	.	ID=g26361.t1.exon4;Parent=g26361.t1;
OX451219.1_Phasia_obesa_genome_assembly,_chromosome:_5	AUGUSTUS	intron	229763	229822	1	+	.	ID=g26361.t1.intron4;Parent=g26361.t1;
OX451219.1_Phasia_obesa_genome_assembly,_chromosome:_5	AUGUSTUS	CDS	229823	229852	1	+	0	ID=g26361.t1.CDS5;Parent=g26361.t1;
OX451219.1_Phasia_obesa_genome_assembly,_chromosome:_5	AUGUSTUS	exon	229823	229852	.	+	.	ID=g26361.t1.exon5;Parent=g26361.t1;
OX451219.1_Phasia_obesa_genome_assembly,_chromosome:_5	AUGUSTUS	intron	229853	229916	1	+	.	ID=g26361.t1.intron5;Parent=g26361.t1;
OX451219.1_Phasia_obesa_genome_assembly,_chromosome:_5	AUGUSTUS	CDS	229917	229988	1	+	0	ID=g26361.t1.CDS6;Parent=g26361.t1;
OX451219.1_Phasia_obesa_genome_assembly,_chromosome:_5	AUGUSTUS	exon	229917	229988	.	+	.	ID=g26361.t1.exon6;Parent=g26361.t1;
OX451219.1_Phasia_obesa_genome_assembly,_chromosome:_5	AUGUSTUS	intron	229989	230077	1	+	.	ID=g26361.t1.intron6;Parent=g26361.t1;
OX451219.1_Phasia_obesa_genome_assembly,_chromosome:_5	AUGUSTUS	CDS	230078	230131	1	+	0	ID=g26361.t1.CDS7;Parent=g26361.t1;
OX451219.1_Phasia_obesa_genome_assembly,_chromosome:_5	AUGUSTUS	exon	230078	230131	.	+	.	ID=g26361.t1.exon7;Parent=g26361.t1;
OX451219.1_Phasia_obesa_genome_assembly,_chromosome:_5	AUGUSTUS	stop_codon	230129	230131	.	+	0	ID=g26361.t1.stop1;Parent=g26361.t1;
OX451219.1_Phasia_obesa_genome_assembly,_chromosome:_5	AUGUSTUS	mRNA	229330	230131	0.9	+	.	ID=g26361.t2;Parent=g26361;
OX451219.1_Phasia_obesa_genome_assembly,_chromosome:_5	AUGUSTUS	start_codon	229330	229332	.	+	0	ID=g26361.t2.start1;Parent=g26361.t2;
OX451219.1_Phasia_obesa_genome_assembly,_chromosome:_5	AUGUSTUS	CDS	229330	229452	1	+	0	ID=g26361.t2.CDS1;Parent=g26361.t2;
OX451219.1_Phasia_obesa_genome_assembly,_chromosome:_5	AUGUSTUS	exon	229330	229452	.	+	.	ID=g26361.t2.exon1;Parent=g26361.t2;
OX451219.1_Phasia_obesa_genome_assembly,_chromosome:_5	AUGUSTUS	intron	229453	229532	1	+	.	ID=g26361.t2.intron1;Parent=g26361.t2;
OX451219.1_Phasia_obesa_genome_assembly,_chromosome:_5	AUGUSTUS	CDS	229533	229559	1	+	0	ID=g26361.t2.CDS2;Parent=g26361.t2;
OX451219.1_Phasia_obesa_genome_assembly,_chromosome:_5	AUGUSTUS	exon	229533	229559	.	+	.	ID=g26361.t2.exon2;Parent=g26361.t2;
OX451219.1_Phasia_obesa_genome_assembly,_chromosome:_5	AUGUSTUS	intron	229560	229625	1	+	.	ID=g26361.t2.intron2;Parent=g26361.t2;
OX451219.1_Phasia_obesa_genome_assembly,_chromosome:_5	AUGUSTUS	CDS	229626	229646	1	+	0	ID=g26361.t2.CDS3;Parent=g26361.t2;
OX451219.1_Phasia_obesa_genome_assembly,_chromosome:_5	AUGUSTUS	exon	229626	229646	.	+	.	ID=g26361.t2.exon3;Parent=g26361.t2;
OX451219.1_Phasia_obesa_genome_assembly,_chromosome:_5	AUGUSTUS	intron	229647	229711	1	+	.	ID=g26361.t2.intron3;Parent=g26361.t2;
OX451219.1_Phasia_obesa_genome_assembly,_chromosome:_5	AUGUSTUS	CDS	229712	229762	1	+	0	ID=g26361.t2.CDS4;Parent=g26361.t2;
OX451219.1_Phasia_obesa_genome_assembly,_chromosome:_5	AUGUSTUS	exon	229712	229762	.	+	.	ID=g26361.t2.exon4;Parent=g26361.t2;
OX451219.1_Phasia_obesa_genome_assembly,_chromosome:_5	AUGUSTUS	intron	229763	229916	0.9	+	.	ID=g26361.t2.intron4;Parent=g26361.t2;
OX451219.1_Phasia_obesa_genome_assembly,_chromosome:_5	AUGUSTUS	CDS	229917	229988	1	+	0	ID=g26361.t2.CDS5;Parent=g26361.t2;
OX451219.1_Phasia_obesa_genome_assembly,_chromosome:_5	AUGUSTUS	exon	229917	229988	.	+	.	ID=g26361.t2.exon5;Parent=g26361.t2;
OX451219.1_Phasia_obesa_genome_assembly,_chromosome:_5	AUGUSTUS	intron	229989	230077	1	+	.	ID=g26361.t2.intron5;Parent=g26361.t2;
OX451219.1_Phasia_obesa_genome_assembly,_chromosome:_5	AUGUSTUS	CDS	230078	230131	1	+	0	ID=g26361.t2.CDS6;Parent=g26361.t2;
OX451219.1_Phasia_obesa_genome_assembly,_chromosome:_5	AUGUSTUS	exon	230078	230131	.	+	.	ID=g26361.t2.exon6;Parent=g26361.t2;
OX451219.1_Phasia_obesa_genome_assembly,_chromosome:_5	AUGUSTUS	stop_codon	230129	230131	.	+	0	ID=g26361.t2.stop1;Parent=g26361.t2;
OX451219.1_Phasia_obesa_genome_assembly,_chromosome:_5	AUGUSTUS	gene	238352	240125	.	-	.	ID=g26362;
OX451219.1_Phasia_obesa_genome_assembly,_chromosome:_5	AUGUSTUS	mRNA	238352	240125	1	-	.	ID=g26362.t1;Parent=g26362;
OX451219.1_Phasia_obesa_genome_assembly,_chromosome:_5	AUGUSTUS	stop_codon	238352	238354	.	-	0	ID=g26362.t1.stop1;Parent=g26362.t1;
OX451219.1_Phasia_obesa_genome_assembly,_chromosome:_5	AUGUSTUS	CDS	238352	239234	1	-	1	ID=g26362.t1.CDS1;Parent=g26362.t1;
OX451219.1_Phasia_obesa_genome_assembly,_chromosome:_5	AUGUSTUS	exon	238352	239234	.	-	.	ID=g26362.t1.exon1;Parent=g26362.t1;
OX451219.1_Phasia_obesa_genome_assembly,_chromosome:_5	AUGUSTUS	intron	239235	239303	1	-	.	ID=g26362.t1.intron1;Parent=g26362.t1;
OX451219.1_Phasia_obesa_genome_assembly,_chromosome:_5	AUGUSTUS	CDS	239304	239430	1	-	2	ID=g26362.t1.CDS2;Parent=g26362.t1;
OX451219.1_Phasia_obesa_genome_assembly,_chromosome:_5	AUGUSTUS	exon	239304	239430	.	-	.	ID=g26362.t1.exon2;Parent=g26362.t1;
OX451219.1_Phasia_obesa_genome_assembly,_chromosome:_5	AUGUSTUS	intron	239431	239494	1	-	.	ID=g26362.t1.intron2;Parent=g26362.t1;
OX451219.1_Phasia_obesa_genome_assembly,_chromosome:_5	AUGUSTUS	CDS	239495	239833	1	-	2	ID=g26362.t1.CDS3;Parent=g26362.t1;
OX451219.1_Phasia_obesa_genome_assembly,_chromosome:_5	AUGUSTUS	exon	239495	239833	.	-	.	ID=g26362.t1.exon3;Parent=g26362.t1;
OX451219.1_Phasia_obesa_genome_assembly,_chromosome:_5	AUGUSTUS	intron	239834	239897	1	-	.	ID=g26362.t1.intron3;Parent=g26362.t1;
OX451219.1_Phasia_obesa_genome_assembly,_chromosome:_5	AUGUSTUS	CDS	239898	239984	1	-	2	ID=g26362.t1.CDS4;Parent=g26362.t1;
OX451219.1_Phasia_obesa_genome_assembly,_chromosome:_5	AUGUSTUS	exon	239898	239984	.	-	.	ID=g26362.t1.exon4;Parent=g26362.t1;
OX451219.1_Phasia_obesa_genome_assembly,_chromosome:_5	AUGUSTUS	intron	239985	240049	1	-	.	ID=g26362.t1.intron4;Parent=g26362.t1;
OX451219.1_Phasia_obesa_genome_assembly,_chromosome:_5	AUGUSTUS	CDS	240050	240125	1	-	0	ID=g26362.t1.CDS5;Parent=g26362.t1;
OX451219.1_Phasia_obesa_genome_assembly,_chromosome:_5	AUGUSTUS	exon	240050	240125	.	-	.	ID=g26362.t1.exon5;Parent=g26362.t1;
OX451219.1_Phasia_obesa_genome_assembly,_chromosome:_5	AUGUSTUS	start_codon	240123	240125	.	-	0	ID=g26362.t1.start1;Parent=g26362.t1;
OX451219.1_Phasia_obesa_genome_assembly,_chromosome:_5	AUGUSTUS	mRNA	238352	240125	1	-	.	ID=g26362.t2;Parent=g26362;
OX451219.1_Phasia_obesa_genome_assembly,_chromosome:_5	AUGUSTUS	stop_codon	238352	238354	.	-	0	ID=g26362.t2.stop1;Parent=g26362.t2;
OX451219.1_Phasia_obesa_genome_assembly,_chromosome:_5	AUGUSTUS	CDS	238352	239234	1	-	1	ID=g26362.t2.CDS1;Parent=g26362.t2;
OX451219.1_Phasia_obesa_genome_assembly,_chromosome:_5	AUGUSTUS	exon	238352	239234	.	-	.	ID=g26362.t2.exon1;Parent=g26362.t2;
OX451219.1_Phasia_obesa_genome_assembly,_chromosome:_5	AUGUSTUS	intron	239235	239297	1	-	.	ID=g26362.t2.intron1;Parent=g26362.t2;
OX451219.1_Phasia_obesa_genome_assembly,_chromosome:_5	AUGUSTUS	CDS	239298	239430	1	-	2	ID=g26362.t2.CDS2;Parent=g26362.t2;
OX451219.1_Phasia_obesa_genome_assembly,_chromosome:_5	AUGUSTUS	exon	239298	239430	.	-	.	ID=g26362.t2.exon2;Parent=g26362.t2;
OX451219.1_Phasia_obesa_genome_assembly,_chromosome:_5	AUGUSTUS	intron	239431	239494	1	-	.	ID=g26362.t2.intron2;Parent=g26362.t2;
OX451219.1_Phasia_obesa_genome_assembly,_chromosome:_5	AUGUSTUS	CDS	239495	239833	1	-	2	ID=g26362.t2.CDS3;Parent=g26362.t2;
OX451219.1_Phasia_obesa_genome_assembly,_chromosome:_5	AUGUSTUS	exon	239495	239833	.	-	.	ID=g26362.t2.exon3;Parent=g26362.t2;
OX451219.1_Phasia_obesa_genome_assembly,_chromosome:_5	AUGUSTUS	intron	239834	239897	1	-	.	ID=g26362.t2.intron3;Parent=g26362.t2;
OX451219.1_Phasia_obesa_genome_assembly,_chromosome:_5	AUGUSTUS	CDS	239898	239984	1	-	2	ID=g26362.t2.CDS4;Parent=g26362.t2;
OX451219.1_Phasia_obesa_genome_assembly,_chromosome:_5	AUGUSTUS	exon	239898	239984	.	-	.	ID=g26362.t2.exon4;Parent=g26362.t2;
OX451219.1_Phasia_obesa_genome_assembly,_chromosome:_5	AUGUSTUS	intron	239985	240049	1	-	.	ID=g26362.t2.intron4;Parent=g26362.t2;
OX451219.1_Phasia_obesa_genome_assembly,_chromosome:_5	AUGUSTUS	CDS	240050	240125	1	-	0	ID=g26362.t2.CDS5;Parent=g26362.t2;
OX451219.1_Phasia_obesa_genome_assembly,_chromosome:_5	AUGUSTUS	exon	240050	240125	.	-	.	ID=g26362.t2.exon5;Parent=g26362.t2;
OX451219.1_Phasia_obesa_genome_assembly,_chromosome:_5	AUGUSTUS	start_codon	240123	240125	.	-	0	ID=g26362.t2.start1;Parent=g26362.t2;
OX451219.1_Phasia_obesa_genome_assembly,_chromosome:_5	AUGUSTUS	gene	284177	285154	.	-	.	ID=g26363;
OX451219.1_Phasia_obesa_genome_assembly,_chromosome:_5	AUGUSTUS	mRNA	284177	285154	1	-	.	ID=g26363.t1;Parent=g26363;
OX451219.1_Phasia_obesa_genome_assembly,_chromosome:_5	AUGUSTUS	stop_codon	284177	284179	.	-	0	ID=g26363.t1.stop1;Parent=g26363.t1;
OX451219.1_Phasia_obesa_genome_assembly,_chromosome:_5	AUGUSTUS	CDS	284177	285154	1	-	0	ID=g26363.t1.CDS1;Parent=g26363.t1;
OX451219.1_Phasia_obesa_genome_assembly,_chromosome:_5	AUGUSTUS	exon	284177	285154	.	-	.	ID=g26363.t1.exon1;Parent=g26363.t1;
OX451219.1_Phasia_obesa_genome_assembly,_chromosome:_5	AUGUSTUS	start_codon	285152	285154	.	-	0	ID=g26363.t1.start1;Parent=g26363.t1;
OX451219.1_Phasia_obesa_genome_assembly,_chromosome:_5	AUGUSTUS	gene	299429	300429	.	-	.	ID=g26364;
OX451219.1_Phasia_obesa_genome_assembly,_chromosome:_5	AUGUSTUS	mRNA	299429	300429	0.65	-	.	ID=g26364.t1;Parent=g26364;
OX451219.1_Phasia_obesa_genome_assembly,_chromosome:_5	AUGUSTUS	stop_codon	299429	299431	.	-	0	ID=g26364.t1.stop1;Parent=g26364.t1;
OX451219.1_Phasia_obesa_genome_assembly,_chromosome:_5	AUGUSTUS	CDS	299429	300288	1	-	2	ID=g26364.t1.CDS1;Parent=g26364.t1;
OX451219.1_Phasia_obesa_genome_assembly,_chromosome:_5	AUGUSTUS	exon	299429	300288	.	-	.	ID=g26364.t1.exon1;Parent=g26364.t1;
OX451219.1_Phasia_obesa_genome_assembly,_chromosome:_5	AUGUSTUS	intron	300289	300362	1	-	.	ID=g26364.t1.intron1;Parent=g26364.t1;
OX451219.1_Phasia_obesa_genome_assembly,_chromosome:_5	AUGUSTUS	CDS	300363	300429	0.65	-	0	ID=g26364.t1.CDS2;Parent=g26364.t1;
OX451219.1_Phasia_obesa_genome_assembly,_chromosome:_5	AUGUSTUS	exon	300363	300429	.	-	.	ID=g26364.t1.exon2;Parent=g26364.t1;
OX451219.1_Phasia_obesa_genome_assembly,_chromosome:_5	AUGUSTUS	start_codon	300427	300429	.	-	0	ID=g26364.t1.start1;Parent=g26364.t1;
OX451219.1_Phasia_obesa_genome_assembly,_chromosome:_5	GeneMark.hmm3	mRNA	299429	300372	.	-	.	ID=g26364.t2;Parent=g26364;
OX451219.1_Phasia_obesa_genome_assembly,_chromosome:_5	GeneMark.hmm3	stop_codon	299429	299431	.	-	0	ID=g26364.t2.stop1;Parent=g26364.t2;
OX451219.1_Phasia_obesa_genome_assembly,_chromosome:_5	GeneMark.hmm3	CDS	299429	300288	.	-	2	ID=g26364.t2.CDS1;Parent=g26364.t2;
OX451219.1_Phasia_obesa_genome_assembly,_chromosome:_5	GeneMark.hmm3	exon	299429	300288	0	-	.	ID=g26364.t2.exon1;Parent=g26364.t2;
OX451219.1_Phasia_obesa_genome_assembly,_chromosome:_5	GeneMark.hmm3	intron	300289	300362	.	-	0	ID=g26364.t2.intron1;Parent=g26364.t2;
OX451219.1_Phasia_obesa_genome_assembly,_chromosome:_5	GeneMark.hmm3	CDS	300363	300372	.	-	0	ID=g26364.t2.CDS2;Parent=g26364.t2;
OX451219.1_Phasia_obesa_genome_assembly,_chromosome:_5	GeneMark.hmm3	exon	300363	300372	0	-	.	ID=g26364.t2.exon2;Parent=g26364.t2;
OX451219.1_Phasia_obesa_genome_assembly,_chromosome:_5	GeneMark.hmm3	start_codon	300370	300372	.	-	0	ID=g26364.t2.start1;Parent=g26364.t2;
OX451219.1_Phasia_obesa_genome_assembly,_chromosome:_5	AUGUSTUS	gene	304022	304950	.	+	.	ID=g26365;
OX451219.1_Phasia_obesa_genome_assembly,_chromosome:_5	AUGUSTUS	mRNA	304022	304950	0.98	+	.	ID=g26365.t1;Parent=g26365;
OX451219.1_Phasia_obesa_genome_assembly,_chromosome:_5	AUGUSTUS	start_codon	304022	304024	.	+	0	ID=g26365.t1.start1;Parent=g26365.t1;
OX451219.1_Phasia_obesa_genome_assembly,_chromosome:_5	AUGUSTUS	CDS	304022	304025	0.98	+	0	ID=g26365.t1.CDS1;Parent=g26365.t1;
OX451219.1_Phasia_obesa_genome_assembly,_chromosome:_5	AUGUSTUS	exon	304022	304025	.	+	.	ID=g26365.t1.exon1;Parent=g26365.t1;
OX451219.1_Phasia_obesa_genome_assembly,_chromosome:_5	AUGUSTUS	intron	304026	304090	0.98	+	.	ID=g26365.t1.intron1;Parent=g26365.t1;
OX451219.1_Phasia_obesa_genome_assembly,_chromosome:_5	AUGUSTUS	CDS	304091	304950	0.98	+	2	ID=g26365.t1.CDS2;Parent=g26365.t1;
OX451219.1_Phasia_obesa_genome_assembly,_chromosome:_5	AUGUSTUS	exon	304091	304950	.	+	.	ID=g26365.t1.exon2;Parent=g26365.t1;
OX451219.1_Phasia_obesa_genome_assembly,_chromosome:_5	AUGUSTUS	stop_codon	304948	304950	.	+	0	ID=g26365.t1.stop1;Parent=g26365.t1;
OX451219.1_Phasia_obesa_genome_assembly,_chromosome:_5	AUGUSTUS	gene	373191	375911	.	-	.	ID=g26366;
OX451219.1_Phasia_obesa_genome_assembly,_chromosome:_5	AUGUSTUS	mRNA	373191	375887	1	-	.	ID=g26366.t1;Parent=g26366;
OX451219.1_Phasia_obesa_genome_assembly,_chromosome:_5	AUGUSTUS	stop_codon	373191	373193	.	-	0	ID=g26366.t1.stop1;Parent=g26366.t1;
OX451219.1_Phasia_obesa_genome_assembly,_chromosome:_5	AUGUSTUS	CDS	373191	373487	1	-	0	ID=g26366.t1.CDS1;Parent=g26366.t1;
OX451219.1_Phasia_obesa_genome_assembly,_chromosome:_5	AUGUSTUS	exon	373191	373487	.	-	.	ID=g26366.t1.exon1;Parent=g26366.t1;
OX451219.1_Phasia_obesa_genome_assembly,_chromosome:_5	AUGUSTUS	intron	373488	373554	1	-	.	ID=g26366.t1.intron1;Parent=g26366.t1;
OX451219.1_Phasia_obesa_genome_assembly,_chromosome:_5	AUGUSTUS	CDS	373555	374361	1	-	0	ID=g26366.t1.CDS2;Parent=g26366.t1;
OX451219.1_Phasia_obesa_genome_assembly,_chromosome:_5	AUGUSTUS	exon	373555	374361	.	-	.	ID=g26366.t1.exon2;Parent=g26366.t1;
OX451219.1_Phasia_obesa_genome_assembly,_chromosome:_5	AUGUSTUS	intron	374362	374804	1	-	.	ID=g26366.t1.intron2;Parent=g26366.t1;
OX451219.1_Phasia_obesa_genome_assembly,_chromosome:_5	AUGUSTUS	CDS	374805	375887	1	-	0	ID=g26366.t1.CDS3;Parent=g26366.t1;
OX451219.1_Phasia_obesa_genome_assembly,_chromosome:_5	AUGUSTUS	exon	374805	375887	.	-	.	ID=g26366.t1.exon3;Parent=g26366.t1;
OX451219.1_Phasia_obesa_genome_assembly,_chromosome:_5	AUGUSTUS	start_codon	375885	375887	.	-	0	ID=g26366.t1.start1;Parent=g26366.t1;
OX451219.1_Phasia_obesa_genome_assembly,_chromosome:_5	GeneMark.hmm3	mRNA	373191	375911	.	-	.	ID=g26366.t2;Parent=g26366;
OX451219.1_Phasia_obesa_genome_assembly,_chromosome:_5	GeneMark.hmm3	stop_codon	373191	373193	.	-	0	ID=g26366.t2.stop1;Parent=g26366.t2;
OX451219.1_Phasia_obesa_genome_assembly,_chromosome:_5	GeneMark.hmm3	CDS	373191	373487	.	-	0	ID=g26366.t2.CDS1;Parent=g26366.t2;
OX451219.1_Phasia_obesa_genome_assembly,_chromosome:_5	GeneMark.hmm3	exon	373191	373487	0	-	.	ID=g26366.t2.exon1;Parent=g26366.t2;
OX451219.1_Phasia_obesa_genome_assembly,_chromosome:_5	GeneMark.hmm3	intron	373488	373554	.	-	0	ID=g26366.t2.intron1;Parent=g26366.t2;
OX451219.1_Phasia_obesa_genome_assembly,_chromosome:_5	GeneMark.hmm3	CDS	373555	374361	.	-	0	ID=g26366.t2.CDS2;Parent=g26366.t2;
OX451219.1_Phasia_obesa_genome_assembly,_chromosome:_5	GeneMark.hmm3	exon	373555	374361	0	-	.	ID=g26366.t2.exon2;Parent=g26366.t2;
OX451219.1_Phasia_obesa_genome_assembly,_chromosome:_5	GeneMark.hmm3	intron	374362	374804	.	-	0	ID=g26366.t2.intron2;Parent=g26366.t2;
OX451219.1_Phasia_obesa_genome_assembly,_chromosome:_5	GeneMark.hmm3	CDS	374805	375911	.	-	0	ID=g26366.t2.CDS3;Parent=g26366.t2;
OX451219.1_Phasia_obesa_genome_assembly,_chromosome:_5	GeneMark.hmm3	exon	374805	375911	0	-	.	ID=g26366.t2.exon3;Parent=g26366.t2;
OX451219.1_Phasia_obesa_genome_assembly,_chromosome:_5	GeneMark.hmm3	start_codon	375909	375911	.	-	0	ID=g26366.t2.start1;Parent=g26366.t2;
OX451219.1_Phasia_obesa_genome_assembly,_chromosome:_5	AUGUSTUS	gene	425339	429752	.	-	.	ID=g26367;
OX451219.1_Phasia_obesa_genome_assembly,_chromosome:_5	AUGUSTUS	mRNA	425339	429752	1	-	.	ID=g26367.t1;Parent=g26367;
OX451219.1_Phasia_obesa_genome_assembly,_chromosome:_5	AUGUSTUS	stop_codon	425339	425341	.	-	0	ID=g26367.t1.stop1;Parent=g26367.t1;
OX451219.1_Phasia_obesa_genome_assembly,_chromosome:_5	AUGUSTUS	CDS	425339	425476	1	-	0	ID=g26367.t1.CDS1;Parent=g26367.t1;
OX451219.1_Phasia_obesa_genome_assembly,_chromosome:_5	AUGUSTUS	exon	425339	425476	.	-	.	ID=g26367.t1.exon1;Parent=g26367.t1;
OX451219.1_Phasia_obesa_genome_assembly,_chromosome:_5	AUGUSTUS	intron	425477	425536	1	-	.	ID=g26367.t1.intron1;Parent=g26367.t1;
OX451219.1_Phasia_obesa_genome_assembly,_chromosome:_5	AUGUSTUS	CDS	425537	425947	1	-	0	ID=g26367.t1.CDS2;Parent=g26367.t1;
OX451219.1_Phasia_obesa_genome_assembly,_chromosome:_5	AUGUSTUS	exon	425537	425947	.	-	.	ID=g26367.t1.exon2;Parent=g26367.t1;
OX451219.1_Phasia_obesa_genome_assembly,_chromosome:_5	AUGUSTUS	intron	425948	427004	1	-	.	ID=g26367.t1.intron2;Parent=g26367.t1;
OX451219.1_Phasia_obesa_genome_assembly,_chromosome:_5	AUGUSTUS	CDS	427005	427374	1	-	1	ID=g26367.t1.CDS3;Parent=g26367.t1;
OX451219.1_Phasia_obesa_genome_assembly,_chromosome:_5	AUGUSTUS	exon	427005	427374	.	-	.	ID=g26367.t1.exon3;Parent=g26367.t1;
OX451219.1_Phasia_obesa_genome_assembly,_chromosome:_5	AUGUSTUS	intron	427375	427433	1	-	.	ID=g26367.t1.intron3;Parent=g26367.t1;
OX451219.1_Phasia_obesa_genome_assembly,_chromosome:_5	AUGUSTUS	CDS	427434	427525	1	-	0	ID=g26367.t1.CDS4;Parent=g26367.t1;
OX451219.1_Phasia_obesa_genome_assembly,_chromosome:_5	AUGUSTUS	exon	427434	427525	.	-	.	ID=g26367.t1.exon4;Parent=g26367.t1;
OX451219.1_Phasia_obesa_genome_assembly,_chromosome:_5	AUGUSTUS	intron	427526	428873	1	-	.	ID=g26367.t1.intron4;Parent=g26367.t1;
OX451219.1_Phasia_obesa_genome_assembly,_chromosome:_5	AUGUSTUS	CDS	428874	429598	1	-	2	ID=g26367.t1.CDS5;Parent=g26367.t1;
OX451219.1_Phasia_obesa_genome_assembly,_chromosome:_5	AUGUSTUS	exon	428874	429598	.	-	.	ID=g26367.t1.exon5;Parent=g26367.t1;
OX451219.1_Phasia_obesa_genome_assembly,_chromosome:_5	AUGUSTUS	intron	429599	429667	1	-	.	ID=g26367.t1.intron5;Parent=g26367.t1;
OX451219.1_Phasia_obesa_genome_assembly,_chromosome:_5	AUGUSTUS	CDS	429668	429752	1	-	0	ID=g26367.t1.CDS6;Parent=g26367.t1;
OX451219.1_Phasia_obesa_genome_assembly,_chromosome:_5	AUGUSTUS	exon	429668	429752	.	-	.	ID=g26367.t1.exon6;Parent=g26367.t1;
OX451219.1_Phasia_obesa_genome_assembly,_chromosome:_5	AUGUSTUS	start_codon	429750	429752	.	-	0	ID=g26367.t1.start1;Parent=g26367.t1;
OX451219.1_Phasia_obesa_genome_assembly,_chromosome:_5	AUGUSTUS	mRNA	425339	429752	1	-	.	ID=g26367.t2;Parent=g26367;
OX451219.1_Phasia_obesa_genome_assembly,_chromosome:_5	AUGUSTUS	stop_codon	425339	425341	.	-	0	ID=g26367.t2.stop1;Parent=g26367.t2;
OX451219.1_Phasia_obesa_genome_assembly,_chromosome:_5	AUGUSTUS	CDS	425339	425476	1	-	0	ID=g26367.t2.CDS1;Parent=g26367.t2;
OX451219.1_Phasia_obesa_genome_assembly,_chromosome:_5	AUGUSTUS	exon	425339	425476	.	-	.	ID=g26367.t2.exon1;Parent=g26367.t2;
OX451219.1_Phasia_obesa_genome_assembly,_chromosome:_5	AUGUSTUS	intron	425477	425536	1	-	.	ID=g26367.t2.intron1;Parent=g26367.t2;
OX451219.1_Phasia_obesa_genome_assembly,_chromosome:_5	AUGUSTUS	CDS	425537	425947	1	-	0	ID=g26367.t2.CDS2;Parent=g26367.t2;
OX451219.1_Phasia_obesa_genome_assembly,_chromosome:_5	AUGUSTUS	exon	425537	425947	.	-	.	ID=g26367.t2.exon2;Parent=g26367.t2;
OX451219.1_Phasia_obesa_genome_assembly,_chromosome:_5	AUGUSTUS	intron	425948	427004	1	-	.	ID=g26367.t2.intron2;Parent=g26367.t2;
OX451219.1_Phasia_obesa_genome_assembly,_chromosome:_5	AUGUSTUS	CDS	427005	427374	1	-	1	ID=g26367.t2.CDS3;Parent=g26367.t2;
OX451219.1_Phasia_obesa_genome_assembly,_chromosome:_5	AUGUSTUS	exon	427005	427374	.	-	.	ID=g26367.t2.exon3;Parent=g26367.t2;
OX451219.1_Phasia_obesa_genome_assembly,_chromosome:_5	AUGUSTUS	intron	427375	427433	1	-	.	ID=g26367.t2.intron3;Parent=g26367.t2;
OX451219.1_Phasia_obesa_genome_assembly,_chromosome:_5	AUGUSTUS	CDS	427434	427525	1	-	0	ID=g26367.t2.CDS4;Parent=g26367.t2;
OX451219.1_Phasia_obesa_genome_assembly,_chromosome:_5	AUGUSTUS	exon	427434	427525	.	-	.	ID=g26367.t2.exon4;Parent=g26367.t2;
OX451219.1_Phasia_obesa_genome_assembly,_chromosome:_5	AUGUSTUS	intron	427526	428873	1	-	.	ID=g26367.t2.intron4;Parent=g26367.t2;
OX451219.1_Phasia_obesa_genome_assembly,_chromosome:_5	AUGUSTUS	CDS	428874	429598	1	-	2	ID=g26367.t2.CDS5;Parent=g26367.t2;
OX451219.1_Phasia_obesa_genome_assembly,_chromosome:_5	AUGUSTUS	exon	428874	429598	.	-	.	ID=g26367.t2.exon5;Parent=g26367.t2;
OX451219.1_Phasia_obesa_genome_assembly,_chromosome:_5	AUGUSTUS	intron	429599	429661	1	-	.	ID=g26367.t2.intron5;Parent=g26367.t2;
OX451219.1_Phasia_obesa_genome_assembly,_chromosome:_5	AUGUSTUS	CDS	429662	429752	1	-	0	ID=g26367.t2.CDS6;Parent=g26367.t2;
OX451219.1_Phasia_obesa_genome_assembly,_chromosome:_5	AUGUSTUS	exon	429662	429752	.	-	.	ID=g26367.t2.exon6;Parent=g26367.t2;
OX451219.1_Phasia_obesa_genome_assembly,_chromosome:_5	AUGUSTUS	start_codon	429750	429752	.	-	0	ID=g26367.t2.start1;Parent=g26367.t2;
OX451219.1_Phasia_obesa_genome_assembly,_chromosome:_5	AUGUSTUS	gene	433587	436708	.	+	.	ID=g26368;
OX451219.1_Phasia_obesa_genome_assembly,_chromosome:_5	AUGUSTUS	mRNA	433587	436708	1	+	.	ID=g26368.t1;Parent=g26368;
OX451219.1_Phasia_obesa_genome_assembly,_chromosome:_5	AUGUSTUS	start_codon	433587	433589	.	+	0	ID=g26368.t1.start1;Parent=g26368.t1;
OX451219.1_Phasia_obesa_genome_assembly,_chromosome:_5	AUGUSTUS	CDS	433587	433792	1	+	0	ID=g26368.t1.CDS1;Parent=g26368.t1;
OX451219.1_Phasia_obesa_genome_assembly,_chromosome:_5	AUGUSTUS	exon	433587	433792	.	+	.	ID=g26368.t1.exon1;Parent=g26368.t1;
OX451219.1_Phasia_obesa_genome_assembly,_chromosome:_5	AUGUSTUS	intron	433793	433941	1	+	.	ID=g26368.t1.intron1;Parent=g26368.t1;
OX451219.1_Phasia_obesa_genome_assembly,_chromosome:_5	AUGUSTUS	CDS	433942	434103	1	+	1	ID=g26368.t1.CDS2;Parent=g26368.t1;
OX451219.1_Phasia_obesa_genome_assembly,_chromosome:_5	AUGUSTUS	exon	433942	434103	.	+	.	ID=g26368.t1.exon2;Parent=g26368.t1;
OX451219.1_Phasia_obesa_genome_assembly,_chromosome:_5	AUGUSTUS	intron	434104	434165	1	+	.	ID=g26368.t1.intron2;Parent=g26368.t1;
OX451219.1_Phasia_obesa_genome_assembly,_chromosome:_5	AUGUSTUS	CDS	434166	434340	1	+	1	ID=g26368.t1.CDS3;Parent=g26368.t1;
OX451219.1_Phasia_obesa_genome_assembly,_chromosome:_5	AUGUSTUS	exon	434166	434340	.	+	.	ID=g26368.t1.exon3;Parent=g26368.t1;
OX451219.1_Phasia_obesa_genome_assembly,_chromosome:_5	AUGUSTUS	intron	434341	436261	1	+	.	ID=g26368.t1.intron3;Parent=g26368.t1;
OX451219.1_Phasia_obesa_genome_assembly,_chromosome:_5	AUGUSTUS	CDS	436262	436708	1	+	0	ID=g26368.t1.CDS4;Parent=g26368.t1;
OX451219.1_Phasia_obesa_genome_assembly,_chromosome:_5	AUGUSTUS	exon	436262	436708	.	+	.	ID=g26368.t1.exon4;Parent=g26368.t1;
OX451219.1_Phasia_obesa_genome_assembly,_chromosome:_5	AUGUSTUS	stop_codon	436706	436708	.	+	0	ID=g26368.t1.stop1;Parent=g26368.t1;
OX451219.1_Phasia_obesa_genome_assembly,_chromosome:_5	AUGUSTUS	gene	448812	450479	.	-	.	ID=g26369;
OX451219.1_Phasia_obesa_genome_assembly,_chromosome:_5	AUGUSTUS	mRNA	448812	450467	1	-	.	ID=g26369.t1;Parent=g26369;
OX451219.1_Phasia_obesa_genome_assembly,_chromosome:_5	AUGUSTUS	stop_codon	448812	448814	.	-	0	ID=g26369.t1.stop1;Parent=g26369.t1;
OX451219.1_Phasia_obesa_genome_assembly,_chromosome:_5	AUGUSTUS	CDS	448812	450467	1	-	0	ID=g26369.t1.CDS1;Parent=g26369.t1;
OX451219.1_Phasia_obesa_genome_assembly,_chromosome:_5	AUGUSTUS	exon	448812	450467	.	-	.	ID=g26369.t1.exon1;Parent=g26369.t1;
OX451219.1_Phasia_obesa_genome_assembly,_chromosome:_5	AUGUSTUS	start_codon	450465	450467	.	-	0	ID=g26369.t1.start1;Parent=g26369.t1;
OX451219.1_Phasia_obesa_genome_assembly,_chromosome:_5	GeneMark.hmm3	mRNA	448812	450479	.	-	.	ID=g26369.t2;Parent=g26369;
OX451219.1_Phasia_obesa_genome_assembly,_chromosome:_5	GeneMark.hmm3	CDS	448812	450479	.	-	0	ID=g26369.t2.CDS1;Parent=g26369.t2;
OX451219.1_Phasia_obesa_genome_assembly,_chromosome:_5	GeneMark.hmm3	exon	448812	450479	.	-	0	ID=g26369.t2.exon1;Parent=g26369.t2;
OX451219.1_Phasia_obesa_genome_assembly,_chromosome:_5	AUGUSTUS	gene	452650	454205	.	-	.	ID=g26370;
OX451219.1_Phasia_obesa_genome_assembly,_chromosome:_5	AUGUSTUS	mRNA	452650	454205	1	-	.	ID=g26370.t1;Parent=g26370;
OX451219.1_Phasia_obesa_genome_assembly,_chromosome:_5	AUGUSTUS	stop_codon	452650	452652	.	-	0	ID=g26370.t1.stop1;Parent=g26370.t1;
OX451219.1_Phasia_obesa_genome_assembly,_chromosome:_5	AUGUSTUS	CDS	452650	453383	1	-	2	ID=g26370.t1.CDS1;Parent=g26370.t1;
OX451219.1_Phasia_obesa_genome_assembly,_chromosome:_5	AUGUSTUS	exon	452650	453383	.	-	.	ID=g26370.t1.exon1;Parent=g26370.t1;
OX451219.1_Phasia_obesa_genome_assembly,_chromosome:_5	AUGUSTUS	intron	453384	453538	1	-	.	ID=g26370.t1.intron1;Parent=g26370.t1;
OX451219.1_Phasia_obesa_genome_assembly,_chromosome:_5	AUGUSTUS	CDS	453539	454205	1	-	0	ID=g26370.t1.CDS2;Parent=g26370.t1;
OX451219.1_Phasia_obesa_genome_assembly,_chromosome:_5	AUGUSTUS	exon	453539	454205	.	-	.	ID=g26370.t1.exon2;Parent=g26370.t1;
OX451219.1_Phasia_obesa_genome_assembly,_chromosome:_5	AUGUSTUS	start_codon	454203	454205	.	-	0	ID=g26370.t1.start1;Parent=g26370.t1;
OX451219.1_Phasia_obesa_genome_assembly,_chromosome:_5	AUGUSTUS	gene	454304	468269	.	-	.	ID=g26371;
OX451219.1_Phasia_obesa_genome_assembly,_chromosome:_5	AUGUSTUS	mRNA	454304	468269	1	-	.	ID=g26371.t1;Parent=g26371;
OX451219.1_Phasia_obesa_genome_assembly,_chromosome:_5	AUGUSTUS	stop_codon	454304	454306	.	-	0	ID=g26371.t1.stop1;Parent=g26371.t1;
OX451219.1_Phasia_obesa_genome_assembly,_chromosome:_5	AUGUSTUS	CDS	454304	455685	1	-	2	ID=g26371.t1.CDS1;Parent=g26371.t1;
OX451219.1_Phasia_obesa_genome_assembly,_chromosome:_5	AUGUSTUS	exon	454304	455685	.	-	.	ID=g26371.t1.exon1;Parent=g26371.t1;
OX451219.1_Phasia_obesa_genome_assembly,_chromosome:_5	AUGUSTUS	intron	455686	464022	1	-	.	ID=g26371.t1.intron1;Parent=g26371.t1;
OX451219.1_Phasia_obesa_genome_assembly,_chromosome:_5	AUGUSTUS	CDS	464023	464094	1	-	2	ID=g26371.t1.CDS2;Parent=g26371.t1;
OX451219.1_Phasia_obesa_genome_assembly,_chromosome:_5	AUGUSTUS	exon	464023	464094	.	-	.	ID=g26371.t1.exon2;Parent=g26371.t1;
OX451219.1_Phasia_obesa_genome_assembly,_chromosome:_5	AUGUSTUS	intron	464095	464153	1	-	.	ID=g26371.t1.intron2;Parent=g26371.t1;
OX451219.1_Phasia_obesa_genome_assembly,_chromosome:_5	AUGUSTUS	CDS	464154	464294	1	-	2	ID=g26371.t1.CDS3;Parent=g26371.t1;
OX451219.1_Phasia_obesa_genome_assembly,_chromosome:_5	AUGUSTUS	exon	464154	464294	.	-	.	ID=g26371.t1.exon3;Parent=g26371.t1;
OX451219.1_Phasia_obesa_genome_assembly,_chromosome:_5	AUGUSTUS	intron	464295	464351	1	-	.	ID=g26371.t1.intron3;Parent=g26371.t1;
OX451219.1_Phasia_obesa_genome_assembly,_chromosome:_5	AUGUSTUS	CDS	464352	464646	1	-	0	ID=g26371.t1.CDS4;Parent=g26371.t1;
OX451219.1_Phasia_obesa_genome_assembly,_chromosome:_5	AUGUSTUS	exon	464352	464646	.	-	.	ID=g26371.t1.exon4;Parent=g26371.t1;
OX451219.1_Phasia_obesa_genome_assembly,_chromosome:_5	AUGUSTUS	intron	464647	464699	1	-	.	ID=g26371.t1.intron4;Parent=g26371.t1;
OX451219.1_Phasia_obesa_genome_assembly,_chromosome:_5	AUGUSTUS	CDS	464700	464810	1	-	0	ID=g26371.t1.CDS5;Parent=g26371.t1;
OX451219.1_Phasia_obesa_genome_assembly,_chromosome:_5	AUGUSTUS	exon	464700	464810	.	-	.	ID=g26371.t1.exon5;Parent=g26371.t1;
OX451219.1_Phasia_obesa_genome_assembly,_chromosome:_5	AUGUSTUS	intron	464811	466670	1	-	.	ID=g26371.t1.intron5;Parent=g26371.t1;
OX451219.1_Phasia_obesa_genome_assembly,_chromosome:_5	AUGUSTUS	CDS	466671	466794	1	-	1	ID=g26371.t1.CDS6;Parent=g26371.t1;
OX451219.1_Phasia_obesa_genome_assembly,_chromosome:_5	AUGUSTUS	exon	466671	466794	.	-	.	ID=g26371.t1.exon6;Parent=g26371.t1;
OX451219.1_Phasia_obesa_genome_assembly,_chromosome:_5	AUGUSTUS	intron	466795	466850	1	-	.	ID=g26371.t1.intron6;Parent=g26371.t1;
OX451219.1_Phasia_obesa_genome_assembly,_chromosome:_5	AUGUSTUS	CDS	466851	467571	1	-	2	ID=g26371.t1.CDS7;Parent=g26371.t1;
OX451219.1_Phasia_obesa_genome_assembly,_chromosome:_5	AUGUSTUS	exon	466851	467571	.	-	.	ID=g26371.t1.exon7;Parent=g26371.t1;
OX451219.1_Phasia_obesa_genome_assembly,_chromosome:_5	AUGUSTUS	intron	467572	467628	1	-	.	ID=g26371.t1.intron7;Parent=g26371.t1;
OX451219.1_Phasia_obesa_genome_assembly,_chromosome:_5	AUGUSTUS	CDS	467629	468109	1	-	0	ID=g26371.t1.CDS8;Parent=g26371.t1;
OX451219.1_Phasia_obesa_genome_assembly,_chromosome:_5	AUGUSTUS	exon	467629	468109	.	-	.	ID=g26371.t1.exon8;Parent=g26371.t1;
OX451219.1_Phasia_obesa_genome_assembly,_chromosome:_5	AUGUSTUS	intron	468110	468173	1	-	.	ID=g26371.t1.intron8;Parent=g26371.t1;
OX451219.1_Phasia_obesa_genome_assembly,_chromosome:_5	AUGUSTUS	CDS	468174	468269	1	-	0	ID=g26371.t1.CDS9;Parent=g26371.t1;
OX451219.1_Phasia_obesa_genome_assembly,_chromosome:_5	AUGUSTUS	exon	468174	468269	.	-	.	ID=g26371.t1.exon9;Parent=g26371.t1;
OX451219.1_Phasia_obesa_genome_assembly,_chromosome:_5	AUGUSTUS	start_codon	468267	468269	.	-	0	ID=g26371.t1.start1;Parent=g26371.t1;
OX451219.1_Phasia_obesa_genome_assembly,_chromosome:_5	AUGUSTUS	mRNA	454304	468269	1	-	.	ID=g26371.t2;Parent=g26371;
OX451219.1_Phasia_obesa_genome_assembly,_chromosome:_5	AUGUSTUS	stop_codon	454304	454306	.	-	0	ID=g26371.t2.stop1;Parent=g26371.t2;
OX451219.1_Phasia_obesa_genome_assembly,_chromosome:_5	AUGUSTUS	CDS	454304	455685	1	-	2	ID=g26371.t2.CDS1;Parent=g26371.t2;
OX451219.1_Phasia_obesa_genome_assembly,_chromosome:_5	AUGUSTUS	exon	454304	455685	.	-	.	ID=g26371.t2.exon1;Parent=g26371.t2;
OX451219.1_Phasia_obesa_genome_assembly,_chromosome:_5	AUGUSTUS	intron	455686	457934	1	-	.	ID=g26371.t2.intron1;Parent=g26371.t2;
OX451219.1_Phasia_obesa_genome_assembly,_chromosome:_5	AUGUSTUS	CDS	457935	458003	1	-	2	ID=g26371.t2.CDS2;Parent=g26371.t2;
OX451219.1_Phasia_obesa_genome_assembly,_chromosome:_5	AUGUSTUS	exon	457935	458003	.	-	.	ID=g26371.t2.exon2;Parent=g26371.t2;
OX451219.1_Phasia_obesa_genome_assembly,_chromosome:_5	AUGUSTUS	intron	458004	464022	1	-	.	ID=g26371.t2.intron2;Parent=g26371.t2;
```
