## Supplemental File S2 for "The genome of *Istocheta aldrichi* (Diptera: Tachinidae), a parasitoid of the Japanese beetle, *Popillia japonica* (Coleoptera: Scarabaeidae)": CATIVE010000001.1_Phasia_obesa.gff3 (part 46 of 58)

```
OX451219.1_Phasia_obesa_genome_assembly,_chromosome:_5	AUGUSTUS	CDS	464023	464094	1	-	2	ID=g26371.t2.CDS3;Parent=g26371.t2;
OX451219.1_Phasia_obesa_genome_assembly,_chromosome:_5	AUGUSTUS	exon	464023	464094	.	-	.	ID=g26371.t2.exon3;Parent=g26371.t2;
OX451219.1_Phasia_obesa_genome_assembly,_chromosome:_5	AUGUSTUS	intron	464095	464153	1	-	.	ID=g26371.t2.intron3;Parent=g26371.t2;
OX451219.1_Phasia_obesa_genome_assembly,_chromosome:_5	AUGUSTUS	CDS	464154	464294	1	-	2	ID=g26371.t2.CDS4;Parent=g26371.t2;
OX451219.1_Phasia_obesa_genome_assembly,_chromosome:_5	AUGUSTUS	exon	464154	464294	.	-	.	ID=g26371.t2.exon4;Parent=g26371.t2;
OX451219.1_Phasia_obesa_genome_assembly,_chromosome:_5	AUGUSTUS	intron	464295	464351	1	-	.	ID=g26371.t2.intron4;Parent=g26371.t2;
OX451219.1_Phasia_obesa_genome_assembly,_chromosome:_5	AUGUSTUS	CDS	464352	464646	1	-	0	ID=g26371.t2.CDS5;Parent=g26371.t2;
OX451219.1_Phasia_obesa_genome_assembly,_chromosome:_5	AUGUSTUS	exon	464352	464646	.	-	.	ID=g26371.t2.exon5;Parent=g26371.t2;
OX451219.1_Phasia_obesa_genome_assembly,_chromosome:_5	AUGUSTUS	intron	464647	464699	1	-	.	ID=g26371.t2.intron5;Parent=g26371.t2;
OX451219.1_Phasia_obesa_genome_assembly,_chromosome:_5	AUGUSTUS	CDS	464700	464810	1	-	0	ID=g26371.t2.CDS6;Parent=g26371.t2;
OX451219.1_Phasia_obesa_genome_assembly,_chromosome:_5	AUGUSTUS	exon	464700	464810	.	-	.	ID=g26371.t2.exon6;Parent=g26371.t2;
OX451219.1_Phasia_obesa_genome_assembly,_chromosome:_5	AUGUSTUS	intron	464811	466670	1	-	.	ID=g26371.t2.intron6;Parent=g26371.t2;
OX451219.1_Phasia_obesa_genome_assembly,_chromosome:_5	AUGUSTUS	CDS	466671	466794	1	-	1	ID=g26371.t2.CDS7;Parent=g26371.t2;
OX451219.1_Phasia_obesa_genome_assembly,_chromosome:_5	AUGUSTUS	exon	466671	466794	.	-	.	ID=g26371.t2.exon7;Parent=g26371.t2;
OX451219.1_Phasia_obesa_genome_assembly,_chromosome:_5	AUGUSTUS	intron	466795	466850	1	-	.	ID=g26371.t2.intron7;Parent=g26371.t2;
OX451219.1_Phasia_obesa_genome_assembly,_chromosome:_5	AUGUSTUS	CDS	466851	467571	1	-	2	ID=g26371.t2.CDS8;Parent=g26371.t2;
OX451219.1_Phasia_obesa_genome_assembly,_chromosome:_5	AUGUSTUS	exon	466851	467571	.	-	.	ID=g26371.t2.exon8;Parent=g26371.t2;
OX451219.1_Phasia_obesa_genome_assembly,_chromosome:_5	AUGUSTUS	intron	467572	467628	1	-	.	ID=g26371.t2.intron8;Parent=g26371.t2;
OX451219.1_Phasia_obesa_genome_assembly,_chromosome:_5	AUGUSTUS	CDS	467629	468109	1	-	0	ID=g26371.t2.CDS9;Parent=g26371.t2;
OX451219.1_Phasia_obesa_genome_assembly,_chromosome:_5	AUGUSTUS	exon	467629	468109	.	-	.	ID=g26371.t2.exon9;Parent=g26371.t2;
OX451219.1_Phasia_obesa_genome_assembly,_chromosome:_5	AUGUSTUS	intron	468110	468173	1	-	.	ID=g26371.t2.intron9;Parent=g26371.t2;
OX451219.1_Phasia_obesa_genome_assembly,_chromosome:_5	AUGUSTUS	CDS	468174	468269	1	-	0	ID=g26371.t2.CDS10;Parent=g26371.t2;
OX451219.1_Phasia_obesa_genome_assembly,_chromosome:_5	AUGUSTUS	exon	468174	468269	.	-	.	ID=g26371.t2.exon10;Parent=g26371.t2;
OX451219.1_Phasia_obesa_genome_assembly,_chromosome:_5	AUGUSTUS	start_codon	468267	468269	.	-	0	ID=g26371.t2.start1;Parent=g26371.t2;
OX451219.1_Phasia_obesa_genome_assembly,_chromosome:_5	AUGUSTUS	gene	483769	484011	.	+	.	ID=g26372;
OX451219.1_Phasia_obesa_genome_assembly,_chromosome:_5	AUGUSTUS	mRNA	483769	484011	0.92	+	.	ID=g26372.t1;Parent=g26372;
OX451219.1_Phasia_obesa_genome_assembly,_chromosome:_5	AUGUSTUS	start_codon	483769	483771	.	+	0	ID=g26372.t1.start1;Parent=g26372.t1;
OX451219.1_Phasia_obesa_genome_assembly,_chromosome:_5	AUGUSTUS	CDS	483769	484011	0.92	+	0	ID=g26372.t1.CDS1;Parent=g26372.t1;
OX451219.1_Phasia_obesa_genome_assembly,_chromosome:_5	AUGUSTUS	exon	483769	484011	.	+	.	ID=g26372.t1.exon1;Parent=g26372.t1;
OX451219.1_Phasia_obesa_genome_assembly,_chromosome:_5	AUGUSTUS	stop_codon	484009	484011	.	+	0	ID=g26372.t1.stop1;Parent=g26372.t1;
OX451219.1_Phasia_obesa_genome_assembly,_chromosome:_5	AUGUSTUS	gene	488481	489218	.	+	.	ID=g26373;
OX451219.1_Phasia_obesa_genome_assembly,_chromosome:_5	AUGUSTUS	mRNA	488481	489218	1	+	.	ID=g26373.t1;Parent=g26373;
OX451219.1_Phasia_obesa_genome_assembly,_chromosome:_5	AUGUSTUS	start_codon	488481	488483	.	+	0	ID=g26373.t1.start1;Parent=g26373.t1;
OX451219.1_Phasia_obesa_genome_assembly,_chromosome:_5	AUGUSTUS	CDS	488481	489218	1	+	0	ID=g26373.t1.CDS1;Parent=g26373.t1;
OX451219.1_Phasia_obesa_genome_assembly,_chromosome:_5	AUGUSTUS	exon	488481	489218	.	+	.	ID=g26373.t1.exon1;Parent=g26373.t1;
OX451219.1_Phasia_obesa_genome_assembly,_chromosome:_5	AUGUSTUS	stop_codon	489216	489218	.	+	0	ID=g26373.t1.stop1;Parent=g26373.t1;
OX451219.1_Phasia_obesa_genome_assembly,_chromosome:_5	AUGUSTUS	gene	492310	492660	.	+	.	ID=g26374;
OX451219.1_Phasia_obesa_genome_assembly,_chromosome:_5	AUGUSTUS	mRNA	492310	492660	1	+	.	ID=g26374.t1;Parent=g26374;
OX451219.1_Phasia_obesa_genome_assembly,_chromosome:_5	AUGUSTUS	start_codon	492310	492312	.	+	0	ID=g26374.t1.start1;Parent=g26374.t1;
OX451219.1_Phasia_obesa_genome_assembly,_chromosome:_5	AUGUSTUS	CDS	492310	492660	1	+	0	ID=g26374.t1.CDS1;Parent=g26374.t1;
OX451219.1_Phasia_obesa_genome_assembly,_chromosome:_5	AUGUSTUS	exon	492310	492660	.	+	.	ID=g26374.t1.exon1;Parent=g26374.t1;
OX451219.1_Phasia_obesa_genome_assembly,_chromosome:_5	AUGUSTUS	stop_codon	492658	492660	.	+	0	ID=g26374.t1.stop1;Parent=g26374.t1;
OX451219.1_Phasia_obesa_genome_assembly,_chromosome:_5	AUGUSTUS	gene	495825	501326	.	-	.	ID=g26375;
OX451219.1_Phasia_obesa_genome_assembly,_chromosome:_5	AUGUSTUS	mRNA	495825	501326	1	-	.	ID=g26375.t1;Parent=g26375;
OX451219.1_Phasia_obesa_genome_assembly,_chromosome:_5	AUGUSTUS	stop_codon	495825	495827	.	-	0	ID=g26375.t1.stop1;Parent=g26375.t1;
OX451219.1_Phasia_obesa_genome_assembly,_chromosome:_5	AUGUSTUS	CDS	495825	496691	1	-	0	ID=g26375.t1.CDS1;Parent=g26375.t1;
OX451219.1_Phasia_obesa_genome_assembly,_chromosome:_5	AUGUSTUS	exon	495825	496691	.	-	.	ID=g26375.t1.exon1;Parent=g26375.t1;
OX451219.1_Phasia_obesa_genome_assembly,_chromosome:_5	AUGUSTUS	intron	496692	496750	1	-	.	ID=g26375.t1.intron1;Parent=g26375.t1;
OX451219.1_Phasia_obesa_genome_assembly,_chromosome:_5	AUGUSTUS	CDS	496751	496922	1	-	1	ID=g26375.t1.CDS2;Parent=g26375.t1;
OX451219.1_Phasia_obesa_genome_assembly,_chromosome:_5	AUGUSTUS	exon	496751	496922	.	-	.	ID=g26375.t1.exon2;Parent=g26375.t1;
OX451219.1_Phasia_obesa_genome_assembly,_chromosome:_5	AUGUSTUS	intron	496923	496987	1	-	.	ID=g26375.t1.intron2;Parent=g26375.t1;
OX451219.1_Phasia_obesa_genome_assembly,_chromosome:_5	AUGUSTUS	CDS	496988	497756	1	-	2	ID=g26375.t1.CDS3;Parent=g26375.t1;
OX451219.1_Phasia_obesa_genome_assembly,_chromosome:_5	AUGUSTUS	exon	496988	497756	.	-	.	ID=g26375.t1.exon3;Parent=g26375.t1;
OX451219.1_Phasia_obesa_genome_assembly,_chromosome:_5	AUGUSTUS	intron	497757	497829	1	-	.	ID=g26375.t1.intron3;Parent=g26375.t1;
OX451219.1_Phasia_obesa_genome_assembly,_chromosome:_5	AUGUSTUS	CDS	497830	497999	1	-	1	ID=g26375.t1.CDS4;Parent=g26375.t1;
OX451219.1_Phasia_obesa_genome_assembly,_chromosome:_5	AUGUSTUS	exon	497830	497999	.	-	.	ID=g26375.t1.exon4;Parent=g26375.t1;
OX451219.1_Phasia_obesa_genome_assembly,_chromosome:_5	AUGUSTUS	intron	498000	501234	1	-	.	ID=g26375.t1.intron4;Parent=g26375.t1;
OX451219.1_Phasia_obesa_genome_assembly,_chromosome:_5	AUGUSTUS	CDS	501235	501326	1	-	0	ID=g26375.t1.CDS5;Parent=g26375.t1;
OX451219.1_Phasia_obesa_genome_assembly,_chromosome:_5	AUGUSTUS	exon	501235	501326	.	-	.	ID=g26375.t1.exon5;Parent=g26375.t1;
OX451219.1_Phasia_obesa_genome_assembly,_chromosome:_5	AUGUSTUS	start_codon	501324	501326	.	-	0	ID=g26375.t1.start1;Parent=g26375.t1;
OX451219.1_Phasia_obesa_genome_assembly,_chromosome:_5	AUGUSTUS	gene	506770	519475	.	-	.	ID=g26376;
OX451219.1_Phasia_obesa_genome_assembly,_chromosome:_5	AUGUSTUS	mRNA	506770	519475	1	-	.	ID=g26376.t1;Parent=g26376;
OX451219.1_Phasia_obesa_genome_assembly,_chromosome:_5	AUGUSTUS	stop_codon	506770	506772	.	-	0	ID=g26376.t1.stop1;Parent=g26376.t1;
OX451219.1_Phasia_obesa_genome_assembly,_chromosome:_5	AUGUSTUS	CDS	506770	508057	1	-	1	ID=g26376.t1.CDS1;Parent=g26376.t1;
OX451219.1_Phasia_obesa_genome_assembly,_chromosome:_5	AUGUSTUS	exon	506770	508057	.	-	.	ID=g26376.t1.exon1;Parent=g26376.t1;
OX451219.1_Phasia_obesa_genome_assembly,_chromosome:_5	AUGUSTUS	intron	508058	511619	1	-	.	ID=g26376.t1.intron1;Parent=g26376.t1;
OX451219.1_Phasia_obesa_genome_assembly,_chromosome:_5	AUGUSTUS	CDS	511620	513954	1	-	2	ID=g26376.t1.CDS2;Parent=g26376.t1;
OX451219.1_Phasia_obesa_genome_assembly,_chromosome:_5	AUGUSTUS	exon	511620	513954	.	-	.	ID=g26376.t1.exon2;Parent=g26376.t1;
OX451219.1_Phasia_obesa_genome_assembly,_chromosome:_5	AUGUSTUS	intron	513955	515327	1	-	.	ID=g26376.t1.intron2;Parent=g26376.t1;
OX451219.1_Phasia_obesa_genome_assembly,_chromosome:_5	AUGUSTUS	CDS	515328	515837	1	-	2	ID=g26376.t1.CDS3;Parent=g26376.t1;
OX451219.1_Phasia_obesa_genome_assembly,_chromosome:_5	AUGUSTUS	exon	515328	515837	.	-	.	ID=g26376.t1.exon3;Parent=g26376.t1;
OX451219.1_Phasia_obesa_genome_assembly,_chromosome:_5	AUGUSTUS	intron	515838	516804	1	-	.	ID=g26376.t1.intron3;Parent=g26376.t1;
OX451219.1_Phasia_obesa_genome_assembly,_chromosome:_5	AUGUSTUS	CDS	516805	517194	1	-	2	ID=g26376.t1.CDS4;Parent=g26376.t1;
OX451219.1_Phasia_obesa_genome_assembly,_chromosome:_5	AUGUSTUS	exon	516805	517194	.	-	.	ID=g26376.t1.exon4;Parent=g26376.t1;
OX451219.1_Phasia_obesa_genome_assembly,_chromosome:_5	AUGUSTUS	intron	517195	517253	1	-	.	ID=g26376.t1.intron4;Parent=g26376.t1;
OX451219.1_Phasia_obesa_genome_assembly,_chromosome:_5	AUGUSTUS	CDS	517254	517558	1	-	1	ID=g26376.t1.CDS5;Parent=g26376.t1;
OX451219.1_Phasia_obesa_genome_assembly,_chromosome:_5	AUGUSTUS	exon	517254	517558	.	-	.	ID=g26376.t1.exon5;Parent=g26376.t1;
OX451219.1_Phasia_obesa_genome_assembly,_chromosome:_5	AUGUSTUS	intron	517559	517649	1	-	.	ID=g26376.t1.intron5;Parent=g26376.t1;
OX451219.1_Phasia_obesa_genome_assembly,_chromosome:_5	AUGUSTUS	CDS	517650	517817	1	-	1	ID=g26376.t1.CDS6;Parent=g26376.t1;
OX451219.1_Phasia_obesa_genome_assembly,_chromosome:_5	AUGUSTUS	exon	517650	517817	.	-	.	ID=g26376.t1.exon6;Parent=g26376.t1;
OX451219.1_Phasia_obesa_genome_assembly,_chromosome:_5	AUGUSTUS	intron	517818	517889	1	-	.	ID=g26376.t1.intron6;Parent=g26376.t1;
OX451219.1_Phasia_obesa_genome_assembly,_chromosome:_5	AUGUSTUS	CDS	517890	518038	1	-	0	ID=g26376.t1.CDS7;Parent=g26376.t1;
OX451219.1_Phasia_obesa_genome_assembly,_chromosome:_5	AUGUSTUS	exon	517890	518038	.	-	.	ID=g26376.t1.exon7;Parent=g26376.t1;
OX451219.1_Phasia_obesa_genome_assembly,_chromosome:_5	AUGUSTUS	intron	518039	518109	1	-	.	ID=g26376.t1.intron7;Parent=g26376.t1;
OX451219.1_Phasia_obesa_genome_assembly,_chromosome:_5	AUGUSTUS	CDS	518110	518448	1	-	0	ID=g26376.t1.CDS8;Parent=g26376.t1;
OX451219.1_Phasia_obesa_genome_assembly,_chromosome:_5	AUGUSTUS	exon	518110	518448	.	-	.	ID=g26376.t1.exon8;Parent=g26376.t1;
OX451219.1_Phasia_obesa_genome_assembly,_chromosome:_5	AUGUSTUS	intron	518449	519046	1	-	.	ID=g26376.t1.intron8;Parent=g26376.t1;
OX451219.1_Phasia_obesa_genome_assembly,_chromosome:_5	AUGUSTUS	CDS	519047	519475	1	-	0	ID=g26376.t1.CDS9;Parent=g26376.t1;
OX451219.1_Phasia_obesa_genome_assembly,_chromosome:_5	AUGUSTUS	exon	519047	519475	.	-	.	ID=g26376.t1.exon9;Parent=g26376.t1;
OX451219.1_Phasia_obesa_genome_assembly,_chromosome:_5	AUGUSTUS	start_codon	519473	519475	.	-	0	ID=g26376.t1.start1;Parent=g26376.t1;
OX451219.1_Phasia_obesa_genome_assembly,_chromosome:_5	AUGUSTUS	mRNA	510413	519475	1	-	.	ID=g26376.t2;Parent=g26376;
OX451219.1_Phasia_obesa_genome_assembly,_chromosome:_5	AUGUSTUS	stop_codon	510413	510415	.	-	0	ID=g26376.t2.stop1;Parent=g26376.t2;
OX451219.1_Phasia_obesa_genome_assembly,_chromosome:_5	AUGUSTUS	CDS	510413	510449	1	-	1	ID=g26376.t2.CDS1;Parent=g26376.t2;
OX451219.1_Phasia_obesa_genome_assembly,_chromosome:_5	AUGUSTUS	exon	510413	510449	.	-	.	ID=g26376.t2.exon1;Parent=g26376.t2;
OX451219.1_Phasia_obesa_genome_assembly,_chromosome:_5	AUGUSTUS	intron	510450	511619	1	-	.	ID=g26376.t2.intron1;Parent=g26376.t2;
OX451219.1_Phasia_obesa_genome_assembly,_chromosome:_5	AUGUSTUS	CDS	511620	513954	1	-	2	ID=g26376.t2.CDS2;Parent=g26376.t2;
OX451219.1_Phasia_obesa_genome_assembly,_chromosome:_5	AUGUSTUS	exon	511620	513954	.	-	.	ID=g26376.t2.exon2;Parent=g26376.t2;
OX451219.1_Phasia_obesa_genome_assembly,_chromosome:_5	AUGUSTUS	intron	513955	515327	1	-	.	ID=g26376.t2.intron2;Parent=g26376.t2;
OX451219.1_Phasia_obesa_genome_assembly,_chromosome:_5	AUGUSTUS	CDS	515328	515837	1	-	2	ID=g26376.t2.CDS3;Parent=g26376.t2;
OX451219.1_Phasia_obesa_genome_assembly,_chromosome:_5	AUGUSTUS	exon	515328	515837	.	-	.	ID=g26376.t2.exon3;Parent=g26376.t2;
OX451219.1_Phasia_obesa_genome_assembly,_chromosome:_5	AUGUSTUS	intron	515838	516804	1	-	.	ID=g26376.t2.intron3;Parent=g26376.t2;
OX451219.1_Phasia_obesa_genome_assembly,_chromosome:_5	AUGUSTUS	CDS	516805	517194	1	-	2	ID=g26376.t2.CDS4;Parent=g26376.t2;
OX451219.1_Phasia_obesa_genome_assembly,_chromosome:_5	AUGUSTUS	exon	516805	517194	.	-	.	ID=g26376.t2.exon4;Parent=g26376.t2;
OX451219.1_Phasia_obesa_genome_assembly,_chromosome:_5	AUGUSTUS	intron	517195	517253	1	-	.	ID=g26376.t2.intron4;Parent=g26376.t2;
OX451219.1_Phasia_obesa_genome_assembly,_chromosome:_5	AUGUSTUS	CDS	517254	517558	1	-	1	ID=g26376.t2.CDS5;Parent=g26376.t2;
OX451219.1_Phasia_obesa_genome_assembly,_chromosome:_5	AUGUSTUS	exon	517254	517558	.	-	.	ID=g26376.t2.exon5;Parent=g26376.t2;
OX451219.1_Phasia_obesa_genome_assembly,_chromosome:_5	AUGUSTUS	intron	517559	517649	1	-	.	ID=g26376.t2.intron5;Parent=g26376.t2;
OX451219.1_Phasia_obesa_genome_assembly,_chromosome:_5	AUGUSTUS	CDS	517650	517817	1	-	1	ID=g26376.t2.CDS6;Parent=g26376.t2;
OX451219.1_Phasia_obesa_genome_assembly,_chromosome:_5	AUGUSTUS	exon	517650	517817	.	-	.	ID=g26376.t2.exon6;Parent=g26376.t2;
OX451219.1_Phasia_obesa_genome_assembly,_chromosome:_5	AUGUSTUS	intron	517818	517889	1	-	.	ID=g26376.t2.intron6;Parent=g26376.t2;
OX451219.1_Phasia_obesa_genome_assembly,_chromosome:_5	AUGUSTUS	CDS	517890	518038	1	-	0	ID=g26376.t2.CDS7;Parent=g26376.t2;
OX451219.1_Phasia_obesa_genome_assembly,_chromosome:_5	AUGUSTUS	exon	517890	518038	.	-	.	ID=g26376.t2.exon7;Parent=g26376.t2;
OX451219.1_Phasia_obesa_genome_assembly,_chromosome:_5	AUGUSTUS	intron	518039	518109	1	-	.	ID=g26376.t2.intron7;Parent=g26376.t2;
OX451219.1_Phasia_obesa_genome_assembly,_chromosome:_5	AUGUSTUS	CDS	518110	518448	1	-	0	ID=g26376.t2.CDS8;Parent=g26376.t2;
OX451219.1_Phasia_obesa_genome_assembly,_chromosome:_5	AUGUSTUS	exon	518110	518448	.	-	.	ID=g26376.t2.exon8;Parent=g26376.t2;
OX451219.1_Phasia_obesa_genome_assembly,_chromosome:_5	AUGUSTUS	intron	518449	519046	1	-	.	ID=g26376.t2.intron8;Parent=g26376.t2;
OX451219.1_Phasia_obesa_genome_assembly,_chromosome:_5	AUGUSTUS	CDS	519047	519475	1	-	0	ID=g26376.t2.CDS9;Parent=g26376.t2;
OX451219.1_Phasia_obesa_genome_assembly,_chromosome:_5	AUGUSTUS	exon	519047	519475	.	-	.	ID=g26376.t2.exon9;Parent=g26376.t2;
OX451219.1_Phasia_obesa_genome_assembly,_chromosome:_5	AUGUSTUS	start_codon	519473	519475	.	-	0	ID=g26376.t2.start1;Parent=g26376.t2;
OX451219.1_Phasia_obesa_genome_assembly,_chromosome:_5	AUGUSTUS	mRNA	510413	519475	1	-	.	ID=g26376.t3;Parent=g26376;
OX451219.1_Phasia_obesa_genome_assembly,_chromosome:_5	AUGUSTUS	stop_codon	510413	510415	.	-	0	ID=g26376.t3.stop1;Parent=g26376.t3;
OX451219.1_Phasia_obesa_genome_assembly,_chromosome:_5	AUGUSTUS	CDS	510413	510449	1	-	1	ID=g26376.t3.CDS1;Parent=g26376.t3;
OX451219.1_Phasia_obesa_genome_assembly,_chromosome:_5	AUGUSTUS	exon	510413	510449	.	-	.	ID=g26376.t3.exon1;Parent=g26376.t3;
OX451219.1_Phasia_obesa_genome_assembly,_chromosome:_5	AUGUSTUS	intron	510450	511619	1	-	.	ID=g26376.t3.intron1;Parent=g26376.t3;
OX451219.1_Phasia_obesa_genome_assembly,_chromosome:_5	AUGUSTUS	CDS	511620	513954	1	-	2	ID=g26376.t3.CDS2;Parent=g26376.t3;
OX451219.1_Phasia_obesa_genome_assembly,_chromosome:_5	AUGUSTUS	exon	511620	513954	.	-	.	ID=g26376.t3.exon2;Parent=g26376.t3;
OX451219.1_Phasia_obesa_genome_assembly,_chromosome:_5	AUGUSTUS	intron	513955	515327	1	-	.	ID=g26376.t3.intron2;Parent=g26376.t3;
OX451219.1_Phasia_obesa_genome_assembly,_chromosome:_5	AUGUSTUS	CDS	515328	515837	1	-	2	ID=g26376.t3.CDS3;Parent=g26376.t3;
OX451219.1_Phasia_obesa_genome_assembly,_chromosome:_5	AUGUSTUS	exon	515328	515837	.	-	.	ID=g26376.t3.exon3;Parent=g26376.t3;
OX451219.1_Phasia_obesa_genome_assembly,_chromosome:_5	AUGUSTUS	intron	515838	516804	1	-	.	ID=g26376.t3.intron3;Parent=g26376.t3;
OX451219.1_Phasia_obesa_genome_assembly,_chromosome:_5	AUGUSTUS	CDS	516805	517194	1	-	2	ID=g26376.t3.CDS4;Parent=g26376.t3;
OX451219.1_Phasia_obesa_genome_assembly,_chromosome:_5	AUGUSTUS	exon	516805	517194	.	-	.	ID=g26376.t3.exon4;Parent=g26376.t3;
OX451219.1_Phasia_obesa_genome_assembly,_chromosome:_5	AUGUSTUS	intron	517195	517253	1	-	.	ID=g26376.t3.intron4;Parent=g26376.t3;
OX451219.1_Phasia_obesa_genome_assembly,_chromosome:_5	AUGUSTUS	CDS	517254	517513	1	-	1	ID=g26376.t3.CDS5;Parent=g26376.t3;
OX451219.1_Phasia_obesa_genome_assembly,_chromosome:_5	AUGUSTUS	exon	517254	517513	.	-	.	ID=g26376.t3.exon5;Parent=g26376.t3;
OX451219.1_Phasia_obesa_genome_assembly,_chromosome:_5	AUGUSTUS	intron	517514	517649	1	-	.	ID=g26376.t3.intron5;Parent=g26376.t3;
OX451219.1_Phasia_obesa_genome_assembly,_chromosome:_5	AUGUSTUS	CDS	517650	517817	1	-	1	ID=g26376.t3.CDS6;Parent=g26376.t3;
OX451219.1_Phasia_obesa_genome_assembly,_chromosome:_5	AUGUSTUS	exon	517650	517817	.	-	.	ID=g26376.t3.exon6;Parent=g26376.t3;
OX451219.1_Phasia_obesa_genome_assembly,_chromosome:_5	AUGUSTUS	intron	517818	517889	1	-	.	ID=g26376.t3.intron6;Parent=g26376.t3;
OX451219.1_Phasia_obesa_genome_assembly,_chromosome:_5	AUGUSTUS	CDS	517890	518038	1	-	0	ID=g26376.t3.CDS7;Parent=g26376.t3;
OX451219.1_Phasia_obesa_genome_assembly,_chromosome:_5	AUGUSTUS	exon	517890	518038	.	-	.	ID=g26376.t3.exon7;Parent=g26376.t3;
OX451219.1_Phasia_obesa_genome_assembly,_chromosome:_5	AUGUSTUS	intron	518039	518109	1	-	.	ID=g26376.t3.intron7;Parent=g26376.t3;
OX451219.1_Phasia_obesa_genome_assembly,_chromosome:_5	AUGUSTUS	CDS	518110	518448	1	-	0	ID=g26376.t3.CDS8;Parent=g26376.t3;
OX451219.1_Phasia_obesa_genome_assembly,_chromosome:_5	AUGUSTUS	exon	518110	518448	.	-	.	ID=g26376.t3.exon8;Parent=g26376.t3;
OX451219.1_Phasia_obesa_genome_assembly,_chromosome:_5	AUGUSTUS	intron	518449	519046	1	-	.	ID=g26376.t3.intron8;Parent=g26376.t3;
OX451219.1_Phasia_obesa_genome_assembly,_chromosome:_5	AUGUSTUS	CDS	519047	519475	1	-	0	ID=g26376.t3.CDS9;Parent=g26376.t3;
OX451219.1_Phasia_obesa_genome_assembly,_chromosome:_5	AUGUSTUS	exon	519047	519475	.	-	.	ID=g26376.t3.exon9;Parent=g26376.t3;
OX451219.1_Phasia_obesa_genome_assembly,_chromosome:_5	AUGUSTUS	start_codon	519473	519475	.	-	0	ID=g26376.t3.start1;Parent=g26376.t3;
OX451219.1_Phasia_obesa_genome_assembly,_chromosome:_5	AUGUSTUS	gene	543759	544077	.	+	.	ID=g26377;
OX451219.1_Phasia_obesa_genome_assembly,_chromosome:_5	AUGUSTUS	mRNA	543759	544077	0.43	+	.	ID=g26377.t1;Parent=g26377;
OX451219.1_Phasia_obesa_genome_assembly,_chromosome:_5	AUGUSTUS	start_codon	543759	543761	.	+	0	ID=g26377.t1.start1;Parent=g26377.t1;
OX451219.1_Phasia_obesa_genome_assembly,_chromosome:_5	AUGUSTUS	CDS	543759	543809	0.43	+	0	ID=g26377.t1.CDS1;Parent=g26377.t1;
OX451219.1_Phasia_obesa_genome_assembly,_chromosome:_5	AUGUSTUS	exon	543759	543809	.	+	.	ID=g26377.t1.exon1;Parent=g26377.t1;
OX451219.1_Phasia_obesa_genome_assembly,_chromosome:_5	AUGUSTUS	intron	543810	543873	0.43	+	.	ID=g26377.t1.intron1;Parent=g26377.t1;
OX451219.1_Phasia_obesa_genome_assembly,_chromosome:_5	AUGUSTUS	CDS	543874	544077	0.57	+	0	ID=g26377.t1.CDS2;Parent=g26377.t1;
OX451219.1_Phasia_obesa_genome_assembly,_chromosome:_5	AUGUSTUS	exon	543874	544077	.	+	.	ID=g26377.t1.exon2;Parent=g26377.t1;
OX451219.1_Phasia_obesa_genome_assembly,_chromosome:_5	AUGUSTUS	stop_codon	544075	544077	.	+	0	ID=g26377.t1.stop1;Parent=g26377.t1;
OX451219.1_Phasia_obesa_genome_assembly,_chromosome:_5	AUGUSTUS	gene	554226	557149	.	+	.	ID=g26378;
OX451219.1_Phasia_obesa_genome_assembly,_chromosome:_5	AUGUSTUS	mRNA	554226	557149	1	+	.	ID=g26378.t1;Parent=g26378;
OX451219.1_Phasia_obesa_genome_assembly,_chromosome:_5	AUGUSTUS	start_codon	554226	554228	.	+	0	ID=g26378.t1.start1;Parent=g26378.t1;
OX451219.1_Phasia_obesa_genome_assembly,_chromosome:_5	AUGUSTUS	CDS	554226	554472	1	+	0	ID=g26378.t1.CDS1;Parent=g26378.t1;
OX451219.1_Phasia_obesa_genome_assembly,_chromosome:_5	AUGUSTUS	exon	554226	554472	.	+	.	ID=g26378.t1.exon1;Parent=g26378.t1;
OX451219.1_Phasia_obesa_genome_assembly,_chromosome:_5	AUGUSTUS	intron	554473	554530	1	+	.	ID=g26378.t1.intron1;Parent=g26378.t1;
OX451219.1_Phasia_obesa_genome_assembly,_chromosome:_5	AUGUSTUS	CDS	554531	554676	1	+	2	ID=g26378.t1.CDS2;Parent=g26378.t1;
OX451219.1_Phasia_obesa_genome_assembly,_chromosome:_5	AUGUSTUS	exon	554531	554676	.	+	.	ID=g26378.t1.exon2;Parent=g26378.t1;
OX451219.1_Phasia_obesa_genome_assembly,_chromosome:_5	AUGUSTUS	intron	554677	554846	1	+	.	ID=g26378.t1.intron2;Parent=g26378.t1;
OX451219.1_Phasia_obesa_genome_assembly,_chromosome:_5	AUGUSTUS	CDS	554847	555018	1	+	0	ID=g26378.t1.CDS3;Parent=g26378.t1;
OX451219.1_Phasia_obesa_genome_assembly,_chromosome:_5	AUGUSTUS	exon	554847	555018	.	+	.	ID=g26378.t1.exon3;Parent=g26378.t1;
OX451219.1_Phasia_obesa_genome_assembly,_chromosome:_5	AUGUSTUS	intron	555019	556763	1	+	.	ID=g26378.t1.intron3;Parent=g26378.t1;
OX451219.1_Phasia_obesa_genome_assembly,_chromosome:_5	AUGUSTUS	CDS	556764	556913	1	+	2	ID=g26378.t1.CDS4;Parent=g26378.t1;
OX451219.1_Phasia_obesa_genome_assembly,_chromosome:_5	AUGUSTUS	exon	556764	556913	.	+	.	ID=g26378.t1.exon4;Parent=g26378.t1;
OX451219.1_Phasia_obesa_genome_assembly,_chromosome:_5	AUGUSTUS	intron	556914	556988	1	+	.	ID=g26378.t1.intron4;Parent=g26378.t1;
OX451219.1_Phasia_obesa_genome_assembly,_chromosome:_5	AUGUSTUS	CDS	556989	557149	1	+	2	ID=g26378.t1.CDS5;Parent=g26378.t1;
OX451219.1_Phasia_obesa_genome_assembly,_chromosome:_5	AUGUSTUS	exon	556989	557149	.	+	.	ID=g26378.t1.exon5;Parent=g26378.t1;
OX451219.1_Phasia_obesa_genome_assembly,_chromosome:_5	AUGUSTUS	stop_codon	557147	557149	.	+	0	ID=g26378.t1.stop1;Parent=g26378.t1;
OX451219.1_Phasia_obesa_genome_assembly,_chromosome:_5	AUGUSTUS	gene	559476	561134	.	-	.	ID=g26379;
OX451219.1_Phasia_obesa_genome_assembly,_chromosome:_5	AUGUSTUS	mRNA	559476	561134	0.48	-	.	ID=g26379.t1;Parent=g26379;
OX451219.1_Phasia_obesa_genome_assembly,_chromosome:_5	AUGUSTUS	stop_codon	559476	559478	.	-	0	ID=g26379.t1.stop1;Parent=g26379.t1;
OX451219.1_Phasia_obesa_genome_assembly,_chromosome:_5	AUGUSTUS	CDS	559476	559527	1	-	1	ID=g26379.t1.CDS1;Parent=g26379.t1;
OX451219.1_Phasia_obesa_genome_assembly,_chromosome:_5	AUGUSTUS	exon	559476	559527	.	-	.	ID=g26379.t1.exon1;Parent=g26379.t1;
OX451219.1_Phasia_obesa_genome_assembly,_chromosome:_5	AUGUSTUS	intron	559528	560812	0.48	-	.	ID=g26379.t1.intron1;Parent=g26379.t1;
OX451219.1_Phasia_obesa_genome_assembly,_chromosome:_5	AUGUSTUS	CDS	560813	560930	0.48	-	2	ID=g26379.t1.CDS2;Parent=g26379.t1;
OX451219.1_Phasia_obesa_genome_assembly,_chromosome:_5	AUGUSTUS	exon	560813	560930	.	-	.	ID=g26379.t1.exon2;Parent=g26379.t1;
OX451219.1_Phasia_obesa_genome_assembly,_chromosome:_5	AUGUSTUS	intron	560931	560998	1	-	.	ID=g26379.t1.intron2;Parent=g26379.t1;
OX451219.1_Phasia_obesa_genome_assembly,_chromosome:_5	AUGUSTUS	CDS	560999	561134	1	-	0	ID=g26379.t1.CDS3;Parent=g26379.t1;
OX451219.1_Phasia_obesa_genome_assembly,_chromosome:_5	AUGUSTUS	exon	560999	561134	.	-	.	ID=g26379.t1.exon3;Parent=g26379.t1;
OX451219.1_Phasia_obesa_genome_assembly,_chromosome:_5	AUGUSTUS	start_codon	561132	561134	.	-	0	ID=g26379.t1.start1;Parent=g26379.t1;
OX451219.1_Phasia_obesa_genome_assembly,_chromosome:_5	AUGUSTUS	gene	565393	566040	.	+	.	ID=g26380;
OX451219.1_Phasia_obesa_genome_assembly,_chromosome:_5	AUGUSTUS	mRNA	565393	566040	1	+	.	ID=g26380.t1;Parent=g26380;
OX451219.1_Phasia_obesa_genome_assembly,_chromosome:_5	AUGUSTUS	start_codon	565393	565395	.	+	0	ID=g26380.t1.start1;Parent=g26380.t1;
OX451219.1_Phasia_obesa_genome_assembly,_chromosome:_5	AUGUSTUS	CDS	565393	566040	1	+	0	ID=g26380.t1.CDS1;Parent=g26380.t1;
OX451219.1_Phasia_obesa_genome_assembly,_chromosome:_5	AUGUSTUS	exon	565393	566040	.	+	.	ID=g26380.t1.exon1;Parent=g26380.t1;
OX451219.1_Phasia_obesa_genome_assembly,_chromosome:_5	AUGUSTUS	stop_codon	566038	566040	.	+	0	ID=g26380.t1.stop1;Parent=g26380.t1;
OX451219.1_Phasia_obesa_genome_assembly,_chromosome:_5	AUGUSTUS	gene	567136	568245	.	-	.	ID=g26381;
OX451219.1_Phasia_obesa_genome_assembly,_chromosome:_5	AUGUSTUS	mRNA	567136	568245	1	-	.	ID=g26381.t1;Parent=g26381;
OX451219.1_Phasia_obesa_genome_assembly,_chromosome:_5	AUGUSTUS	stop_codon	567136	567138	.	-	0	ID=g26381.t1.stop1;Parent=g26381.t1;
OX451219.1_Phasia_obesa_genome_assembly,_chromosome:_5	AUGUSTUS	CDS	567136	568245	1	-	0	ID=g26381.t1.CDS1;Parent=g26381.t1;
OX451219.1_Phasia_obesa_genome_assembly,_chromosome:_5	AUGUSTUS	exon	567136	568245	.	-	.	ID=g26381.t1.exon1;Parent=g26381.t1;
OX451219.1_Phasia_obesa_genome_assembly,_chromosome:_5	AUGUSTUS	start_codon	568243	568245	.	-	0	ID=g26381.t1.start1;Parent=g26381.t1;
OX451219.1_Phasia_obesa_genome_assembly,_chromosome:_5	AUGUSTUS	gene	576950	584089	.	+	.	ID=g26382;
OX451219.1_Phasia_obesa_genome_assembly,_chromosome:_5	AUGUSTUS	mRNA	576950	584089	1	+	.	ID=g26382.t1;Parent=g26382;
OX451219.1_Phasia_obesa_genome_assembly,_chromosome:_5	AUGUSTUS	start_codon	576950	576952	.	+	0	ID=g26382.t1.start1;Parent=g26382.t1;
OX451219.1_Phasia_obesa_genome_assembly,_chromosome:_5	AUGUSTUS	CDS	576950	576976	1	+	0	ID=g26382.t1.CDS1;Parent=g26382.t1;
OX451219.1_Phasia_obesa_genome_assembly,_chromosome:_5	AUGUSTUS	exon	576950	576976	.	+	.	ID=g26382.t1.exon1;Parent=g26382.t1;
OX451219.1_Phasia_obesa_genome_assembly,_chromosome:_5	AUGUSTUS	intron	576977	578236	1	+	.	ID=g26382.t1.intron1;Parent=g26382.t1;
OX451219.1_Phasia_obesa_genome_assembly,_chromosome:_5	AUGUSTUS	CDS	578237	578311	1	+	0	ID=g26382.t1.CDS2;Parent=g26382.t1;
OX451219.1_Phasia_obesa_genome_assembly,_chromosome:_5	AUGUSTUS	exon	578237	578311	.	+	.	ID=g26382.t1.exon2;Parent=g26382.t1;
OX451219.1_Phasia_obesa_genome_assembly,_chromosome:_5	AUGUSTUS	intron	578312	578388	1	+	.	ID=g26382.t1.intron2;Parent=g26382.t1;
OX451219.1_Phasia_obesa_genome_assembly,_chromosome:_5	AUGUSTUS	CDS	578389	578450	1	+	0	ID=g26382.t1.CDS3;Parent=g26382.t1;
OX451219.1_Phasia_obesa_genome_assembly,_chromosome:_5	AUGUSTUS	exon	578389	578450	.	+	.	ID=g26382.t1.exon3;Parent=g26382.t1;
OX451219.1_Phasia_obesa_genome_assembly,_chromosome:_5	AUGUSTUS	intron	578451	578515	1	+	.	ID=g26382.t1.intron3;Parent=g26382.t1;
OX451219.1_Phasia_obesa_genome_assembly,_chromosome:_5	AUGUSTUS	CDS	578516	578567	1	+	1	ID=g26382.t1.CDS4;Parent=g26382.t1;
OX451219.1_Phasia_obesa_genome_assembly,_chromosome:_5	AUGUSTUS	exon	578516	578567	.	+	.	ID=g26382.t1.exon4;Parent=g26382.t1;
OX451219.1_Phasia_obesa_genome_assembly,_chromosome:_5	AUGUSTUS	intron	578568	578627	1	+	.	ID=g26382.t1.intron4;Parent=g26382.t1;
OX451219.1_Phasia_obesa_genome_assembly,_chromosome:_5	AUGUSTUS	CDS	578628	578819	1	+	0	ID=g26382.t1.CDS5;Parent=g26382.t1;
OX451219.1_Phasia_obesa_genome_assembly,_chromosome:_5	AUGUSTUS	exon	578628	578819	.	+	.	ID=g26382.t1.exon5;Parent=g26382.t1;
OX451219.1_Phasia_obesa_genome_assembly,_chromosome:_5	AUGUSTUS	intron	578820	581159	1	+	.	ID=g26382.t1.intron5;Parent=g26382.t1;
OX451219.1_Phasia_obesa_genome_assembly,_chromosome:_5	AUGUSTUS	CDS	581160	581315	1	+	0	ID=g26382.t1.CDS6;Parent=g26382.t1;
OX451219.1_Phasia_obesa_genome_assembly,_chromosome:_5	AUGUSTUS	exon	581160	581315	.	+	.	ID=g26382.t1.exon6;Parent=g26382.t1;
OX451219.1_Phasia_obesa_genome_assembly,_chromosome:_5	AUGUSTUS	intron	581316	581381	1	+	.	ID=g26382.t1.intron6;Parent=g26382.t1;
OX451219.1_Phasia_obesa_genome_assembly,_chromosome:_5	AUGUSTUS	CDS	581382	581708	1	+	0	ID=g26382.t1.CDS7;Parent=g26382.t1;
OX451219.1_Phasia_obesa_genome_assembly,_chromosome:_5	AUGUSTUS	exon	581382	581708	.	+	.	ID=g26382.t1.exon7;Parent=g26382.t1;
OX451219.1_Phasia_obesa_genome_assembly,_chromosome:_5	AUGUSTUS	intron	581709	581803	1	+	.	ID=g26382.t1.intron7;Parent=g26382.t1;
OX451219.1_Phasia_obesa_genome_assembly,_chromosome:_5	AUGUSTUS	CDS	581804	581904	1	+	0	ID=g26382.t1.CDS8;Parent=g26382.t1;
OX451219.1_Phasia_obesa_genome_assembly,_chromosome:_5	AUGUSTUS	exon	581804	581904	.	+	.	ID=g26382.t1.exon8;Parent=g26382.t1;
OX451219.1_Phasia_obesa_genome_assembly,_chromosome:_5	AUGUSTUS	intron	581905	581971	1	+	.	ID=g26382.t1.intron8;Parent=g26382.t1;
OX451219.1_Phasia_obesa_genome_assembly,_chromosome:_5	AUGUSTUS	CDS	581972	582190	1	+	1	ID=g26382.t1.CDS9;Parent=g26382.t1;
OX451219.1_Phasia_obesa_genome_assembly,_chromosome:_5	AUGUSTUS	exon	581972	582190	.	+	.	ID=g26382.t1.exon9;Parent=g26382.t1;
OX451219.1_Phasia_obesa_genome_assembly,_chromosome:_5	AUGUSTUS	intron	582191	582257	1	+	.	ID=g26382.t1.intron9;Parent=g26382.t1;
OX451219.1_Phasia_obesa_genome_assembly,_chromosome:_5	AUGUSTUS	CDS	582258	582464	1	+	1	ID=g26382.t1.CDS10;Parent=g26382.t1;
OX451219.1_Phasia_obesa_genome_assembly,_chromosome:_5	AUGUSTUS	exon	582258	582464	.	+	.	ID=g26382.t1.exon10;Parent=g26382.t1;
OX451219.1_Phasia_obesa_genome_assembly,_chromosome:_5	AUGUSTUS	intron	582465	582536	1	+	.	ID=g26382.t1.intron10;Parent=g26382.t1;
OX451219.1_Phasia_obesa_genome_assembly,_chromosome:_5	AUGUSTUS	CDS	582537	582699	1	+	1	ID=g26382.t1.CDS11;Parent=g26382.t1;
OX451219.1_Phasia_obesa_genome_assembly,_chromosome:_5	AUGUSTUS	exon	582537	582699	.	+	.	ID=g26382.t1.exon11;Parent=g26382.t1;
OX451219.1_Phasia_obesa_genome_assembly,_chromosome:_5	AUGUSTUS	intron	582700	583903	1	+	.	ID=g26382.t1.intron11;Parent=g26382.t1;
OX451219.1_Phasia_obesa_genome_assembly,_chromosome:_5	AUGUSTUS	CDS	583904	584089	1	+	0	ID=g26382.t1.CDS12;Parent=g26382.t1;
OX451219.1_Phasia_obesa_genome_assembly,_chromosome:_5	AUGUSTUS	exon	583904	584089	.	+	.	ID=g26382.t1.exon12;Parent=g26382.t1;
OX451219.1_Phasia_obesa_genome_assembly,_chromosome:_5	AUGUSTUS	stop_codon	584087	584089	.	+	0	ID=g26382.t1.stop1;Parent=g26382.t1;
OX451219.1_Phasia_obesa_genome_assembly,_chromosome:_5	AUGUSTUS	gene	584474	586200	.	-	.	ID=g26383;
OX451219.1_Phasia_obesa_genome_assembly,_chromosome:_5	AUGUSTUS	mRNA	584474	586200	1	-	.	ID=g26383.t1;Parent=g26383;
OX451219.1_Phasia_obesa_genome_assembly,_chromosome:_5	AUGUSTUS	stop_codon	584474	584476	.	-	0	ID=g26383.t1.stop1;Parent=g26383.t1;
OX451219.1_Phasia_obesa_genome_assembly,_chromosome:_5	AUGUSTUS	CDS	584474	584935	1	-	0	ID=g26383.t1.CDS1;Parent=g26383.t1;
OX451219.1_Phasia_obesa_genome_assembly,_chromosome:_5	AUGUSTUS	exon	584474	584935	.	-	.	ID=g26383.t1.exon1;Parent=g26383.t1;
OX451219.1_Phasia_obesa_genome_assembly,_chromosome:_5	AUGUSTUS	intron	584936	585966	1	-	.	ID=g26383.t1.intron1;Parent=g26383.t1;
OX451219.1_Phasia_obesa_genome_assembly,_chromosome:_5	AUGUSTUS	CDS	585967	586058	1	-	2	ID=g26383.t1.CDS2;Parent=g26383.t1;
OX451219.1_Phasia_obesa_genome_assembly,_chromosome:_5	AUGUSTUS	exon	585967	586058	.	-	.	ID=g26383.t1.exon2;Parent=g26383.t1;
OX451219.1_Phasia_obesa_genome_assembly,_chromosome:_5	AUGUSTUS	intron	586059	586127	1	-	.	ID=g26383.t1.intron2;Parent=g26383.t1;
OX451219.1_Phasia_obesa_genome_assembly,_chromosome:_5	AUGUSTUS	CDS	586128	586200	1	-	0	ID=g26383.t1.CDS3;Parent=g26383.t1;
OX451219.1_Phasia_obesa_genome_assembly,_chromosome:_5	AUGUSTUS	exon	586128	586200	.	-	.	ID=g26383.t1.exon3;Parent=g26383.t1;
OX451219.1_Phasia_obesa_genome_assembly,_chromosome:_5	AUGUSTUS	start_codon	586198	586200	.	-	0	ID=g26383.t1.start1;Parent=g26383.t1;
OX451219.1_Phasia_obesa_genome_assembly,_chromosome:_5	AUGUSTUS	gene	596591	602824	.	+	.	ID=g26384;
OX451219.1_Phasia_obesa_genome_assembly,_chromosome:_5	AUGUSTUS	mRNA	596591	602824	1	+	.	ID=g26384.t1;Parent=g26384;
OX451219.1_Phasia_obesa_genome_assembly,_chromosome:_5	AUGUSTUS	start_codon	596591	596593	.	+	0	ID=g26384.t1.start1;Parent=g26384.t1;
OX451219.1_Phasia_obesa_genome_assembly,_chromosome:_5	AUGUSTUS	CDS	596591	596695	1	+	0	ID=g26384.t1.CDS1;Parent=g26384.t1;
OX451219.1_Phasia_obesa_genome_assembly,_chromosome:_5	AUGUSTUS	exon	596591	596695	.	+	.	ID=g26384.t1.exon1;Parent=g26384.t1;
OX451219.1_Phasia_obesa_genome_assembly,_chromosome:_5	AUGUSTUS	intron	596696	598486	1	+	.	ID=g26384.t1.intron1;Parent=g26384.t1;
OX451219.1_Phasia_obesa_genome_assembly,_chromosome:_5	AUGUSTUS	CDS	598487	598595	1	+	0	ID=g26384.t1.CDS2;Parent=g26384.t1;
OX451219.1_Phasia_obesa_genome_assembly,_chromosome:_5	AUGUSTUS	exon	598487	598595	.	+	.	ID=g26384.t1.exon2;Parent=g26384.t1;
OX451219.1_Phasia_obesa_genome_assembly,_chromosome:_5	AUGUSTUS	intron	598596	598693	1	+	.	ID=g26384.t1.intron2;Parent=g26384.t1;
OX451219.1_Phasia_obesa_genome_assembly,_chromosome:_5	AUGUSTUS	CDS	598694	600006	1	+	2	ID=g26384.t1.CDS3;Parent=g26384.t1;
OX451219.1_Phasia_obesa_genome_assembly,_chromosome:_5	AUGUSTUS	exon	598694	600006	.	+	.	ID=g26384.t1.exon3;Parent=g26384.t1;
OX451219.1_Phasia_obesa_genome_assembly,_chromosome:_5	AUGUSTUS	intron	600007	600080	1	+	.	ID=g26384.t1.intron3;Parent=g26384.t1;
OX451219.1_Phasia_obesa_genome_assembly,_chromosome:_5	AUGUSTUS	CDS	600081	600325	1	+	0	ID=g26384.t1.CDS4;Parent=g26384.t1;
OX451219.1_Phasia_obesa_genome_assembly,_chromosome:_5	AUGUSTUS	exon	600081	600325	.	+	.	ID=g26384.t1.exon4;Parent=g26384.t1;
OX451219.1_Phasia_obesa_genome_assembly,_chromosome:_5	AUGUSTUS	intron	600326	600426	1	+	.	ID=g26384.t1.intron4;Parent=g26384.t1;
OX451219.1_Phasia_obesa_genome_assembly,_chromosome:_5	AUGUSTUS	CDS	600427	600532	1	+	1	ID=g26384.t1.CDS5;Parent=g26384.t1;
OX451219.1_Phasia_obesa_genome_assembly,_chromosome:_5	AUGUSTUS	exon	600427	600532	.	+	.	ID=g26384.t1.exon5;Parent=g26384.t1;
OX451219.1_Phasia_obesa_genome_assembly,_chromosome:_5	AUGUSTUS	intron	600533	601237	1	+	.	ID=g26384.t1.intron5;Parent=g26384.t1;
OX451219.1_Phasia_obesa_genome_assembly,_chromosome:_5	AUGUSTUS	CDS	601238	601348	1	+	0	ID=g26384.t1.CDS6;Parent=g26384.t1;
OX451219.1_Phasia_obesa_genome_assembly,_chromosome:_5	AUGUSTUS	exon	601238	601348	.	+	.	ID=g26384.t1.exon6;Parent=g26384.t1;
OX451219.1_Phasia_obesa_genome_assembly,_chromosome:_5	AUGUSTUS	intron	601349	602731	1	+	.	ID=g26384.t1.intron6;Parent=g26384.t1;
OX451219.1_Phasia_obesa_genome_assembly,_chromosome:_5	AUGUSTUS	CDS	602732	602824	1	+	0	ID=g26384.t1.CDS7;Parent=g26384.t1;
OX451219.1_Phasia_obesa_genome_assembly,_chromosome:_5	AUGUSTUS	exon	602732	602824	.	+	.	ID=g26384.t1.exon7;Parent=g26384.t1;
OX451219.1_Phasia_obesa_genome_assembly,_chromosome:_5	AUGUSTUS	stop_codon	602822	602824	.	+	0	ID=g26384.t1.stop1;Parent=g26384.t1;
OX451219.1_Phasia_obesa_genome_assembly,_chromosome:_5	AUGUSTUS	mRNA	596591	602824	1	+	.	ID=g26384.t2;Parent=g26384;
OX451219.1_Phasia_obesa_genome_assembly,_chromosome:_5	AUGUSTUS	start_codon	596591	596593	.	+	0	ID=g26384.t2.start1;Parent=g26384.t2;
OX451219.1_Phasia_obesa_genome_assembly,_chromosome:_5	AUGUSTUS	CDS	596591	596695	1	+	0	ID=g26384.t2.CDS1;Parent=g26384.t2;
OX451219.1_Phasia_obesa_genome_assembly,_chromosome:_5	AUGUSTUS	exon	596591	596695	.	+	.	ID=g26384.t2.exon1;Parent=g26384.t2;
OX451219.1_Phasia_obesa_genome_assembly,_chromosome:_5	AUGUSTUS	intron	596696	598486	1	+	.	ID=g26384.t2.intron1;Parent=g26384.t2;
OX451219.1_Phasia_obesa_genome_assembly,_chromosome:_5	AUGUSTUS	CDS	598487	598595	1	+	0	ID=g26384.t2.CDS2;Parent=g26384.t2;
OX451219.1_Phasia_obesa_genome_assembly,_chromosome:_5	AUGUSTUS	exon	598487	598595	.	+	.	ID=g26384.t2.exon2;Parent=g26384.t2;
OX451219.1_Phasia_obesa_genome_assembly,_chromosome:_5	AUGUSTUS	intron	598596	598693	1	+	.	ID=g26384.t2.intron2;Parent=g26384.t2;
OX451219.1_Phasia_obesa_genome_assembly,_chromosome:_5	AUGUSTUS	CDS	598694	600006	1	+	2	ID=g26384.t2.CDS3;Parent=g26384.t2;
OX451219.1_Phasia_obesa_genome_assembly,_chromosome:_5	AUGUSTUS	exon	598694	600006	.	+	.	ID=g26384.t2.exon3;Parent=g26384.t2;
OX451219.1_Phasia_obesa_genome_assembly,_chromosome:_5	AUGUSTUS	intron	600007	600080	1	+	.	ID=g26384.t2.intron3;Parent=g26384.t2;
OX451219.1_Phasia_obesa_genome_assembly,_chromosome:_5	AUGUSTUS	CDS	600081	600337	1	+	0	ID=g26384.t2.CDS4;Parent=g26384.t2;
OX451219.1_Phasia_obesa_genome_assembly,_chromosome:_5	AUGUSTUS	exon	600081	600337	.	+	.	ID=g26384.t2.exon4;Parent=g26384.t2;
OX451219.1_Phasia_obesa_genome_assembly,_chromosome:_5	AUGUSTUS	intron	600338	600426	1	+	.	ID=g26384.t2.intron4;Parent=g26384.t2;
OX451219.1_Phasia_obesa_genome_assembly,_chromosome:_5	AUGUSTUS	CDS	600427	600532	1	+	1	ID=g26384.t2.CDS5;Parent=g26384.t2;
OX451219.1_Phasia_obesa_genome_assembly,_chromosome:_5	AUGUSTUS	exon	600427	600532	.	+	.	ID=g26384.t2.exon5;Parent=g26384.t2;
OX451219.1_Phasia_obesa_genome_assembly,_chromosome:_5	AUGUSTUS	intron	600533	601237	1	+	.	ID=g26384.t2.intron5;Parent=g26384.t2;
OX451219.1_Phasia_obesa_genome_assembly,_chromosome:_5	AUGUSTUS	CDS	601238	601348	1	+	0	ID=g26384.t2.CDS6;Parent=g26384.t2;
OX451219.1_Phasia_obesa_genome_assembly,_chromosome:_5	AUGUSTUS	exon	601238	601348	.	+	.	ID=g26384.t2.exon6;Parent=g26384.t2;
OX451219.1_Phasia_obesa_genome_assembly,_chromosome:_5	AUGUSTUS	intron	601349	602731	1	+	.	ID=g26384.t2.intron6;Parent=g26384.t2;
OX451219.1_Phasia_obesa_genome_assembly,_chromosome:_5	AUGUSTUS	CDS	602732	602824	1	+	0	ID=g26384.t2.CDS7;Parent=g26384.t2;
OX451219.1_Phasia_obesa_genome_assembly,_chromosome:_5	AUGUSTUS	exon	602732	602824	.	+	.	ID=g26384.t2.exon7;Parent=g26384.t2;
OX451219.1_Phasia_obesa_genome_assembly,_chromosome:_5	AUGUSTUS	stop_codon	602822	602824	.	+	0	ID=g26384.t2.stop1;Parent=g26384.t2;
OX451219.1_Phasia_obesa_genome_assembly,_chromosome:_5	AUGUSTUS	mRNA	596591	602824	1	+	.	ID=g26384.t3;Parent=g26384;
OX451219.1_Phasia_obesa_genome_assembly,_chromosome:_5	AUGUSTUS	start_codon	596591	596593	.	+	0	ID=g26384.t3.start1;Parent=g26384.t3;
OX451219.1_Phasia_obesa_genome_assembly,_chromosome:_5	AUGUSTUS	CDS	596591	596695	1	+	0	ID=g26384.t3.CDS1;Parent=g26384.t3;
OX451219.1_Phasia_obesa_genome_assembly,_chromosome:_5	AUGUSTUS	exon	596591	596695	.	+	.	ID=g26384.t3.exon1;Parent=g26384.t3;
OX451219.1_Phasia_obesa_genome_assembly,_chromosome:_5	AUGUSTUS	intron	596696	598486	1	+	.	ID=g26384.t3.intron1;Parent=g26384.t3;
OX451219.1_Phasia_obesa_genome_assembly,_chromosome:_5	AUGUSTUS	CDS	598487	598595	1	+	0	ID=g26384.t3.CDS2;Parent=g26384.t3;
OX451219.1_Phasia_obesa_genome_assembly,_chromosome:_5	AUGUSTUS	exon	598487	598595	.	+	.	ID=g26384.t3.exon2;Parent=g26384.t3;
OX451219.1_Phasia_obesa_genome_assembly,_chromosome:_5	AUGUSTUS	intron	598596	598693	1	+	.	ID=g26384.t3.intron2;Parent=g26384.t3;
OX451219.1_Phasia_obesa_genome_assembly,_chromosome:_5	AUGUSTUS	CDS	598694	600006	1	+	2	ID=g26384.t3.CDS3;Parent=g26384.t3;
OX451219.1_Phasia_obesa_genome_assembly,_chromosome:_5	AUGUSTUS	exon	598694	600006	.	+	.	ID=g26384.t3.exon3;Parent=g26384.t3;
OX451219.1_Phasia_obesa_genome_assembly,_chromosome:_5	AUGUSTUS	intron	600007	600080	1	+	.	ID=g26384.t3.intron3;Parent=g26384.t3;
OX451219.1_Phasia_obesa_genome_assembly,_chromosome:_5	AUGUSTUS	CDS	600081	600337	1	+	0	ID=g26384.t3.CDS4;Parent=g26384.t3;
OX451219.1_Phasia_obesa_genome_assembly,_chromosome:_5	AUGUSTUS	exon	600081	600337	.	+	.	ID=g26384.t3.exon4;Parent=g26384.t3;
OX451219.1_Phasia_obesa_genome_assembly,_chromosome:_5	AUGUSTUS	intron	600338	600426	1	+	.	ID=g26384.t3.intron4;Parent=g26384.t3;
OX451219.1_Phasia_obesa_genome_assembly,_chromosome:_5	AUGUSTUS	CDS	600427	600532	1	+	1	ID=g26384.t3.CDS5;Parent=g26384.t3;
OX451219.1_Phasia_obesa_genome_assembly,_chromosome:_5	AUGUSTUS	exon	600427	600532	.	+	.	ID=g26384.t3.exon5;Parent=g26384.t3;
OX451219.1_Phasia_obesa_genome_assembly,_chromosome:_5	AUGUSTUS	intron	600533	601267	1	+	.	ID=g26384.t3.intron5;Parent=g26384.t3;
OX451219.1_Phasia_obesa_genome_assembly,_chromosome:_5	AUGUSTUS	CDS	601268	601348	1	+	0	ID=g26384.t3.CDS6;Parent=g26384.t3;
OX451219.1_Phasia_obesa_genome_assembly,_chromosome:_5	AUGUSTUS	exon	601268	601348	.	+	.	ID=g26384.t3.exon6;Parent=g26384.t3;
OX451219.1_Phasia_obesa_genome_assembly,_chromosome:_5	AUGUSTUS	intron	601349	602731	1	+	.	ID=g26384.t3.intron6;Parent=g26384.t3;
OX451219.1_Phasia_obesa_genome_assembly,_chromosome:_5	AUGUSTUS	CDS	602732	602824	1	+	0	ID=g26384.t3.CDS7;Parent=g26384.t3;
OX451219.1_Phasia_obesa_genome_assembly,_chromosome:_5	AUGUSTUS	exon	602732	602824	.	+	.	ID=g26384.t3.exon7;Parent=g26384.t3;
OX451219.1_Phasia_obesa_genome_assembly,_chromosome:_5	AUGUSTUS	stop_codon	602822	602824	.	+	0	ID=g26384.t3.stop1;Parent=g26384.t3;
OX451219.1_Phasia_obesa_genome_assembly,_chromosome:_5	AUGUSTUS	mRNA	596591	602824	1	+	.	ID=g26384.t4;Parent=g26384;
OX451219.1_Phasia_obesa_genome_assembly,_chromosome:_5	AUGUSTUS	start_codon	596591	596593	.	+	0	ID=g26384.t4.start1;Parent=g26384.t4;
OX451219.1_Phasia_obesa_genome_assembly,_chromosome:_5	AUGUSTUS	CDS	596591	596695	1	+	0	ID=g26384.t4.CDS1;Parent=g26384.t4;
OX451219.1_Phasia_obesa_genome_assembly,_chromosome:_5	AUGUSTUS	exon	596591	596695	.	+	.	ID=g26384.t4.exon1;Parent=g26384.t4;
OX451219.1_Phasia_obesa_genome_assembly,_chromosome:_5	AUGUSTUS	intron	596696	598486	1	+	.	ID=g26384.t4.intron1;Parent=g26384.t4;
OX451219.1_Phasia_obesa_genome_assembly,_chromosome:_5	AUGUSTUS	CDS	598487	598595	1	+	0	ID=g26384.t4.CDS2;Parent=g26384.t4;
OX451219.1_Phasia_obesa_genome_assembly,_chromosome:_5	AUGUSTUS	exon	598487	598595	.	+	.	ID=g26384.t4.exon2;Parent=g26384.t4;
OX451219.1_Phasia_obesa_genome_assembly,_chromosome:_5	AUGUSTUS	intron	598596	598693	1	+	.	ID=g26384.t4.intron2;Parent=g26384.t4;
OX451219.1_Phasia_obesa_genome_assembly,_chromosome:_5	AUGUSTUS	CDS	598694	600006	1	+	2	ID=g26384.t4.CDS3;Parent=g26384.t4;
OX451219.1_Phasia_obesa_genome_assembly,_chromosome:_5	AUGUSTUS	exon	598694	600006	.	+	.	ID=g26384.t4.exon3;Parent=g26384.t4;
OX451219.1_Phasia_obesa_genome_assembly,_chromosome:_5	AUGUSTUS	intron	600007	600080	1	+	.	ID=g26384.t4.intron3;Parent=g26384.t4;
OX451219.1_Phasia_obesa_genome_assembly,_chromosome:_5	AUGUSTUS	CDS	600081	600337	1	+	0	ID=g26384.t4.CDS4;Parent=g26384.t4;
OX451219.1_Phasia_obesa_genome_assembly,_chromosome:_5	AUGUSTUS	exon	600081	600337	.	+	.	ID=g26384.t4.exon4;Parent=g26384.t4;
OX451219.1_Phasia_obesa_genome_assembly,_chromosome:_5	AUGUSTUS	intron	600338	600426	1	+	.	ID=g26384.t4.intron4;Parent=g26384.t4;
OX451219.1_Phasia_obesa_genome_assembly,_chromosome:_5	AUGUSTUS	CDS	600427	600532	1	+	1	ID=g26384.t4.CDS5;Parent=g26384.t4;
OX451219.1_Phasia_obesa_genome_assembly,_chromosome:_5	AUGUSTUS	exon	600427	600532	.	+	.	ID=g26384.t4.exon5;Parent=g26384.t4;
OX451219.1_Phasia_obesa_genome_assembly,_chromosome:_5	AUGUSTUS	intron	600533	602731	1	+	.	ID=g26384.t4.intron5;Parent=g26384.t4;
OX451219.1_Phasia_obesa_genome_assembly,_chromosome:_5	AUGUSTUS	CDS	602732	602824	1	+	0	ID=g26384.t4.CDS6;Parent=g26384.t4;
OX451219.1_Phasia_obesa_genome_assembly,_chromosome:_5	AUGUSTUS	exon	602732	602824	.	+	.	ID=g26384.t4.exon6;Parent=g26384.t4;
OX451219.1_Phasia_obesa_genome_assembly,_chromosome:_5	AUGUSTUS	stop_codon	602822	602824	.	+	0	ID=g26384.t4.stop1;Parent=g26384.t4;
OX451219.1_Phasia_obesa_genome_assembly,_chromosome:_5	AUGUSTUS	gene	603572	604056	.	-	.	ID=g26385;
OX451219.1_Phasia_obesa_genome_assembly,_chromosome:_5	AUGUSTUS	mRNA	603572	604056	0.93	-	.	ID=g26385.t1;Parent=g26385;
OX451219.1_Phasia_obesa_genome_assembly,_chromosome:_5	AUGUSTUS	stop_codon	603572	603574	.	-	0	ID=g26385.t1.stop1;Parent=g26385.t1;
OX451219.1_Phasia_obesa_genome_assembly,_chromosome:_5	AUGUSTUS	CDS	603572	603885	0.96	-	2	ID=g26385.t1.CDS1;Parent=g26385.t1;
OX451219.1_Phasia_obesa_genome_assembly,_chromosome:_5	AUGUSTUS	exon	603572	603885	.	-	.	ID=g26385.t1.exon1;Parent=g26385.t1;
OX451219.1_Phasia_obesa_genome_assembly,_chromosome:_5	AUGUSTUS	intron	603886	603980	0.93	-	.	ID=g26385.t1.intron1;Parent=g26385.t1;
OX451219.1_Phasia_obesa_genome_assembly,_chromosome:_5	AUGUSTUS	CDS	603981	604056	0.93	-	0	ID=g26385.t1.CDS2;Parent=g26385.t1;
OX451219.1_Phasia_obesa_genome_assembly,_chromosome:_5	AUGUSTUS	exon	603981	604056	.	-	.	ID=g26385.t1.exon2;Parent=g26385.t1;
OX451219.1_Phasia_obesa_genome_assembly,_chromosome:_5	AUGUSTUS	start_codon	604054	604056	.	-	0	ID=g26385.t1.start1;Parent=g26385.t1;
OX451219.1_Phasia_obesa_genome_assembly,_chromosome:_5	AUGUSTUS	gene	604134	604998	.	-	.	ID=g26386;
OX451219.1_Phasia_obesa_genome_assembly,_chromosome:_5	AUGUSTUS	mRNA	604134	604998	1	-	.	ID=g26386.t1;Parent=g26386;
OX451219.1_Phasia_obesa_genome_assembly,_chromosome:_5	AUGUSTUS	stop_codon	604134	604136	.	-	0	ID=g26386.t1.stop1;Parent=g26386.t1;
OX451219.1_Phasia_obesa_genome_assembly,_chromosome:_5	AUGUSTUS	CDS	604134	604599	1	-	1	ID=g26386.t1.CDS1;Parent=g26386.t1;
OX451219.1_Phasia_obesa_genome_assembly,_chromosome:_5	AUGUSTUS	exon	604134	604599	.	-	.	ID=g26386.t1.exon1;Parent=g26386.t1;
OX451219.1_Phasia_obesa_genome_assembly,_chromosome:_5	AUGUSTUS	intron	604600	604843	1	-	.	ID=g26386.t1.intron1;Parent=g26386.t1;
OX451219.1_Phasia_obesa_genome_assembly,_chromosome:_5	AUGUSTUS	CDS	604844	604998	1	-	0	ID=g26386.t1.CDS2;Parent=g26386.t1;
OX451219.1_Phasia_obesa_genome_assembly,_chromosome:_5	AUGUSTUS	exon	604844	604998	.	-	.	ID=g26386.t1.exon2;Parent=g26386.t1;
OX451219.1_Phasia_obesa_genome_assembly,_chromosome:_5	AUGUSTUS	start_codon	604996	604998	.	-	0	ID=g26386.t1.start1;Parent=g26386.t1;
OX451219.1_Phasia_obesa_genome_assembly,_chromosome:_5	AUGUSTUS	gene	611580	614309	.	-	.	ID=g26387;
OX451219.1_Phasia_obesa_genome_assembly,_chromosome:_5	AUGUSTUS	mRNA	611580	614309	1	-	.	ID=g26387.t1;Parent=g26387;
OX451219.1_Phasia_obesa_genome_assembly,_chromosome:_5	AUGUSTUS	stop_codon	611580	611582	.	-	0	ID=g26387.t1.stop1;Parent=g26387.t1;
OX451219.1_Phasia_obesa_genome_assembly,_chromosome:_5	AUGUSTUS	CDS	611580	612225	1	-	1	ID=g26387.t1.CDS1;Parent=g26387.t1;
OX451219.1_Phasia_obesa_genome_assembly,_chromosome:_5	AUGUSTUS	exon	611580	612225	.	-	.	ID=g26387.t1.exon1;Parent=g26387.t1;
OX451219.1_Phasia_obesa_genome_assembly,_chromosome:_5	AUGUSTUS	intron	612226	612283	1	-	.	ID=g26387.t1.intron1;Parent=g26387.t1;
OX451219.1_Phasia_obesa_genome_assembly,_chromosome:_5	AUGUSTUS	CDS	612284	612470	1	-	2	ID=g26387.t1.CDS2;Parent=g26387.t1;
OX451219.1_Phasia_obesa_genome_assembly,_chromosome:_5	AUGUSTUS	exon	612284	612470	.	-	.	ID=g26387.t1.exon2;Parent=g26387.t1;
OX451219.1_Phasia_obesa_genome_assembly,_chromosome:_5	AUGUSTUS	intron	612471	614037	1	-	.	ID=g26387.t1.intron2;Parent=g26387.t1;
OX451219.1_Phasia_obesa_genome_assembly,_chromosome:_5	AUGUSTUS	CDS	614038	614163	1	-	2	ID=g26387.t1.CDS3;Parent=g26387.t1;
OX451219.1_Phasia_obesa_genome_assembly,_chromosome:_5	AUGUSTUS	exon	614038	614163	.	-	.	ID=g26387.t1.exon3;Parent=g26387.t1;
OX451219.1_Phasia_obesa_genome_assembly,_chromosome:_5	AUGUSTUS	intron	614164	614278	1	-	.	ID=g26387.t1.intron3;Parent=g26387.t1;
OX451219.1_Phasia_obesa_genome_assembly,_chromosome:_5	AUGUSTUS	CDS	614279	614309	1	-	0	ID=g26387.t1.CDS4;Parent=g26387.t1;
OX451219.1_Phasia_obesa_genome_assembly,_chromosome:_5	AUGUSTUS	exon	614279	614309	.	-	.	ID=g26387.t1.exon4;Parent=g26387.t1;
OX451219.1_Phasia_obesa_genome_assembly,_chromosome:_5	AUGUSTUS	start_codon	614307	614309	.	-	0	ID=g26387.t1.start1;Parent=g26387.t1;
OX451219.1_Phasia_obesa_genome_assembly,_chromosome:_5	AUGUSTUS	gene	617536	622182	.	-	.	ID=g26388;
OX451219.1_Phasia_obesa_genome_assembly,_chromosome:_5	AUGUSTUS	mRNA	617536	622182	1	-	.	ID=g26388.t1;Parent=g26388;
OX451219.1_Phasia_obesa_genome_assembly,_chromosome:_5	AUGUSTUS	stop_codon	617536	617538	.	-	0	ID=g26388.t1.stop1;Parent=g26388.t1;
OX451219.1_Phasia_obesa_genome_assembly,_chromosome:_5	AUGUSTUS	CDS	617536	617730	1	-	0	ID=g26388.t1.CDS1;Parent=g26388.t1;
OX451219.1_Phasia_obesa_genome_assembly,_chromosome:_5	AUGUSTUS	exon	617536	617730	.	-	.	ID=g26388.t1.exon1;Parent=g26388.t1;
OX451219.1_Phasia_obesa_genome_assembly,_chromosome:_5	AUGUSTUS	intron	617731	621886	1	-	.	ID=g26388.t1.intron1;Parent=g26388.t1;
OX451219.1_Phasia_obesa_genome_assembly,_chromosome:_5	AUGUSTUS	CDS	621887	621973	1	-	0	ID=g26388.t1.CDS2;Parent=g26388.t1;
OX451219.1_Phasia_obesa_genome_assembly,_chromosome:_5	AUGUSTUS	exon	621887	621973	.	-	.	ID=g26388.t1.exon2;Parent=g26388.t1;
OX451219.1_Phasia_obesa_genome_assembly,_chromosome:_5	AUGUSTUS	intron	621974	622080	1	-	.	ID=g26388.t1.intron2;Parent=g26388.t1;
OX451219.1_Phasia_obesa_genome_assembly,_chromosome:_5	AUGUSTUS	CDS	622081	622182	1	-	0	ID=g26388.t1.CDS3;Parent=g26388.t1;
OX451219.1_Phasia_obesa_genome_assembly,_chromosome:_5	AUGUSTUS	exon	622081	622182	.	-	.	ID=g26388.t1.exon3;Parent=g26388.t1;
OX451219.1_Phasia_obesa_genome_assembly,_chromosome:_5	AUGUSTUS	start_codon	622180	622182	.	-	0	ID=g26388.t1.start1;Parent=g26388.t1;
OX451219.1_Phasia_obesa_genome_assembly,_chromosome:_5	AUGUSTUS	gene	628716	632917	.	+	.	ID=g26389;
OX451219.1_Phasia_obesa_genome_assembly,_chromosome:_5	AUGUSTUS	mRNA	628716	632917	1	+	.	ID=g26389.t1;Parent=g26389;
OX451219.1_Phasia_obesa_genome_assembly,_chromosome:_5	AUGUSTUS	start_codon	628716	628718	.	+	0	ID=g26389.t1.start1;Parent=g26389.t1;
OX451219.1_Phasia_obesa_genome_assembly,_chromosome:_5	AUGUSTUS	CDS	628716	628872	1	+	0	ID=g26389.t1.CDS1;Parent=g26389.t1;
OX451219.1_Phasia_obesa_genome_assembly,_chromosome:_5	AUGUSTUS	exon	628716	628872	.	+	.	ID=g26389.t1.exon1;Parent=g26389.t1;
OX451219.1_Phasia_obesa_genome_assembly,_chromosome:_5	AUGUSTUS	intron	628873	631421	1	+	.	ID=g26389.t1.intron1;Parent=g26389.t1;
OX451219.1_Phasia_obesa_genome_assembly,_chromosome:_5	AUGUSTUS	CDS	631422	632917	1	+	2	ID=g26389.t1.CDS2;Parent=g26389.t1;
OX451219.1_Phasia_obesa_genome_assembly,_chromosome:_5	AUGUSTUS	exon	631422	632917	.	+	.	ID=g26389.t1.exon2;Parent=g26389.t1;
OX451219.1_Phasia_obesa_genome_assembly,_chromosome:_5	AUGUSTUS	stop_codon	632915	632917	.	+	0	ID=g26389.t1.stop1;Parent=g26389.t1;
OX451219.1_Phasia_obesa_genome_assembly,_chromosome:_5	AUGUSTUS	gene	636307	647941	.	+	.	ID=g26390;
OX451219.1_Phasia_obesa_genome_assembly,_chromosome:_5	AUGUSTUS	mRNA	636307	647941	1	+	.	ID=g26390.t1;Parent=g26390;
OX451219.1_Phasia_obesa_genome_assembly,_chromosome:_5	AUGUSTUS	start_codon	636307	636309	.	+	0	ID=g26390.t1.start1;Parent=g26390.t1;
OX451219.1_Phasia_obesa_genome_assembly,_chromosome:_5	AUGUSTUS	CDS	636307	637144	1	+	0	ID=g26390.t1.CDS1;Parent=g26390.t1;
OX451219.1_Phasia_obesa_genome_assembly,_chromosome:_5	AUGUSTUS	exon	636307	637144	.	+	.	ID=g26390.t1.exon1;Parent=g26390.t1;
OX451219.1_Phasia_obesa_genome_assembly,_chromosome:_5	AUGUSTUS	intron	637145	637229	1	+	.	ID=g26390.t1.intron1;Parent=g26390.t1;
OX451219.1_Phasia_obesa_genome_assembly,_chromosome:_5	AUGUSTUS	CDS	637230	637416	1	+	2	ID=g26390.t1.CDS2;Parent=g26390.t1;
OX451219.1_Phasia_obesa_genome_assembly,_chromosome:_5	AUGUSTUS	exon	637230	637416	.	+	.	ID=g26390.t1.exon2;Parent=g26390.t1;
OX451219.1_Phasia_obesa_genome_assembly,_chromosome:_5	AUGUSTUS	intron	637417	637500	1	+	.	ID=g26390.t1.intron2;Parent=g26390.t1;
OX451219.1_Phasia_obesa_genome_assembly,_chromosome:_5	AUGUSTUS	CDS	637501	637622	1	+	1	ID=g26390.t1.CDS3;Parent=g26390.t1;
OX451219.1_Phasia_obesa_genome_assembly,_chromosome:_5	AUGUSTUS	exon	637501	637622	.	+	.	ID=g26390.t1.exon3;Parent=g26390.t1;
OX451219.1_Phasia_obesa_genome_assembly,_chromosome:_5	AUGUSTUS	intron	637623	647303	1	+	.	ID=g26390.t1.intron3;Parent=g26390.t1;
OX451219.1_Phasia_obesa_genome_assembly,_chromosome:_5	AUGUSTUS	CDS	647304	647941	1	+	2	ID=g26390.t1.CDS4;Parent=g26390.t1;
OX451219.1_Phasia_obesa_genome_assembly,_chromosome:_5	AUGUSTUS	exon	647304	647941	.	+	.	ID=g26390.t1.exon4;Parent=g26390.t1;
OX451219.1_Phasia_obesa_genome_assembly,_chromosome:_5	AUGUSTUS	stop_codon	647939	647941	.	+	0	ID=g26390.t1.stop1;Parent=g26390.t1;
OX451219.1_Phasia_obesa_genome_assembly,_chromosome:_5	AUGUSTUS	gene	650680	653328	.	-	.	ID=g26391;
OX451219.1_Phasia_obesa_genome_assembly,_chromosome:_5	AUGUSTUS	mRNA	650680	653328	1	-	.	ID=g26391.t1;Parent=g26391;
OX451219.1_Phasia_obesa_genome_assembly,_chromosome:_5	AUGUSTUS	stop_codon	650680	650682	.	-	0	ID=g26391.t1.stop1;Parent=g26391.t1;
OX451219.1_Phasia_obesa_genome_assembly,_chromosome:_5	AUGUSTUS	CDS	650680	650805	1	-	0	ID=g26391.t1.CDS1;Parent=g26391.t1;
OX451219.1_Phasia_obesa_genome_assembly,_chromosome:_5	AUGUSTUS	exon	650680	650805	.	-	.	ID=g26391.t1.exon1;Parent=g26391.t1;
OX451219.1_Phasia_obesa_genome_assembly,_chromosome:_5	AUGUSTUS	intron	650806	650859	1	-	.	ID=g26391.t1.intron1;Parent=g26391.t1;
OX451219.1_Phasia_obesa_genome_assembly,_chromosome:_5	AUGUSTUS	CDS	650860	651016	1	-	1	ID=g26391.t1.CDS2;Parent=g26391.t1;
OX451219.1_Phasia_obesa_genome_assembly,_chromosome:_5	AUGUSTUS	exon	650860	651016	.	-	.	ID=g26391.t1.exon2;Parent=g26391.t1;
OX451219.1_Phasia_obesa_genome_assembly,_chromosome:_5	AUGUSTUS	intron	651017	651276	1	-	.	ID=g26391.t1.intron2;Parent=g26391.t1;
OX451219.1_Phasia_obesa_genome_assembly,_chromosome:_5	AUGUSTUS	CDS	651277	651467	1	-	0	ID=g26391.t1.CDS3;Parent=g26391.t1;
OX451219.1_Phasia_obesa_genome_assembly,_chromosome:_5	AUGUSTUS	exon	651277	651467	.	-	.	ID=g26391.t1.exon3;Parent=g26391.t1;
OX451219.1_Phasia_obesa_genome_assembly,_chromosome:_5	AUGUSTUS	intron	651468	651529	1	-	.	ID=g26391.t1.intron3;Parent=g26391.t1;
OX451219.1_Phasia_obesa_genome_assembly,_chromosome:_5	AUGUSTUS	CDS	651530	651762	1	-	2	ID=g26391.t1.CDS4;Parent=g26391.t1;
OX451219.1_Phasia_obesa_genome_assembly,_chromosome:_5	AUGUSTUS	exon	651530	651762	.	-	.	ID=g26391.t1.exon4;Parent=g26391.t1;
OX451219.1_Phasia_obesa_genome_assembly,_chromosome:_5	AUGUSTUS	intron	651763	651816	1	-	.	ID=g26391.t1.intron4;Parent=g26391.t1;
OX451219.1_Phasia_obesa_genome_assembly,_chromosome:_5	AUGUSTUS	CDS	651817	651929	1	-	1	ID=g26391.t1.CDS5;Parent=g26391.t1;
OX451219.1_Phasia_obesa_genome_assembly,_chromosome:_5	AUGUSTUS	exon	651817	651929	.	-	.	ID=g26391.t1.exon5;Parent=g26391.t1;
OX451219.1_Phasia_obesa_genome_assembly,_chromosome:_5	AUGUSTUS	intron	651930	651997	1	-	.	ID=g26391.t1.intron5;Parent=g26391.t1;
OX451219.1_Phasia_obesa_genome_assembly,_chromosome:_5	AUGUSTUS	CDS	651998	652470	1	-	0	ID=g26391.t1.CDS6;Parent=g26391.t1;
OX451219.1_Phasia_obesa_genome_assembly,_chromosome:_5	AUGUSTUS	exon	651998	652470	.	-	.	ID=g26391.t1.exon6;Parent=g26391.t1;
OX451219.1_Phasia_obesa_genome_assembly,_chromosome:_5	AUGUSTUS	intron	652471	652534	1	-	.	ID=g26391.t1.intron6;Parent=g26391.t1;
OX451219.1_Phasia_obesa_genome_assembly,_chromosome:_5	AUGUSTUS	CDS	652535	653245	1	-	0	ID=g26391.t1.CDS7;Parent=g26391.t1;
OX451219.1_Phasia_obesa_genome_assembly,_chromosome:_5	AUGUSTUS	exon	652535	653245	.	-	.	ID=g26391.t1.exon7;Parent=g26391.t1;
OX451219.1_Phasia_obesa_genome_assembly,_chromosome:_5	AUGUSTUS	intron	653246	653301	1	-	.	ID=g26391.t1.intron7;Parent=g26391.t1;
OX451219.1_Phasia_obesa_genome_assembly,_chromosome:_5	AUGUSTUS	CDS	653302	653328	1	-	0	ID=g26391.t1.CDS8;Parent=g26391.t1;
OX451219.1_Phasia_obesa_genome_assembly,_chromosome:_5	AUGUSTUS	exon	653302	653328	.	-	.	ID=g26391.t1.exon8;Parent=g26391.t1;
OX451219.1_Phasia_obesa_genome_assembly,_chromosome:_5	AUGUSTUS	start_codon	653326	653328	.	-	0	ID=g26391.t1.start1;Parent=g26391.t1;
OX451219.1_Phasia_obesa_genome_assembly,_chromosome:_5	AUGUSTUS	gene	658562	660388	.	-	.	ID=g26392;
OX451219.1_Phasia_obesa_genome_assembly,_chromosome:_5	AUGUSTUS	mRNA	658562	660388	1	-	.	ID=g26392.t1;Parent=g26392;
OX451219.1_Phasia_obesa_genome_assembly,_chromosome:_5	AUGUSTUS	stop_codon	658562	658564	.	-	0	ID=g26392.t1.stop1;Parent=g26392.t1;
OX451219.1_Phasia_obesa_genome_assembly,_chromosome:_5	AUGUSTUS	CDS	658562	660388	1	-	0	ID=g26392.t1.CDS1;Parent=g26392.t1;
OX451219.1_Phasia_obesa_genome_assembly,_chromosome:_5	AUGUSTUS	exon	658562	660388	.	-	.	ID=g26392.t1.exon1;Parent=g26392.t1;
OX451219.1_Phasia_obesa_genome_assembly,_chromosome:_5	AUGUSTUS	start_codon	660386	660388	.	-	0	ID=g26392.t1.start1;Parent=g26392.t1;
OX451219.1_Phasia_obesa_genome_assembly,_chromosome:_5	AUGUSTUS	gene	663905	665718	.	-	.	ID=g26393;
OX451219.1_Phasia_obesa_genome_assembly,_chromosome:_5	AUGUSTUS	mRNA	663905	665718	1	-	.	ID=g26393.t1;Parent=g26393;
OX451219.1_Phasia_obesa_genome_assembly,_chromosome:_5	AUGUSTUS	stop_codon	663905	663907	.	-	0	ID=g26393.t1.stop1;Parent=g26393.t1;
OX451219.1_Phasia_obesa_genome_assembly,_chromosome:_5	AUGUSTUS	CDS	663905	664590	1	-	2	ID=g26393.t1.CDS1;Parent=g26393.t1;
OX451219.1_Phasia_obesa_genome_assembly,_chromosome:_5	AUGUSTUS	exon	663905	664590	.	-	.	ID=g26393.t1.exon1;Parent=g26393.t1;
OX451219.1_Phasia_obesa_genome_assembly,_chromosome:_5	AUGUSTUS	intron	664591	665600	1	-	.	ID=g26393.t1.intron1;Parent=g26393.t1;
OX451219.1_Phasia_obesa_genome_assembly,_chromosome:_5	AUGUSTUS	CDS	665601	665718	1	-	0	ID=g26393.t1.CDS2;Parent=g26393.t1;
OX451219.1_Phasia_obesa_genome_assembly,_chromosome:_5	AUGUSTUS	exon	665601	665718	.	-	.	ID=g26393.t1.exon2;Parent=g26393.t1;
OX451219.1_Phasia_obesa_genome_assembly,_chromosome:_5	AUGUSTUS	start_codon	665716	665718	.	-	0	ID=g26393.t1.start1;Parent=g26393.t1;
OX451219.1_Phasia_obesa_genome_assembly,_chromosome:_5	AUGUSTUS	gene	673089	673591	.	+	.	ID=g26394;
OX451219.1_Phasia_obesa_genome_assembly,_chromosome:_5	AUGUSTUS	mRNA	673089	673591	1	+	.	ID=g26394.t1;Parent=g26394;
OX451219.1_Phasia_obesa_genome_assembly,_chromosome:_5	AUGUSTUS	start_codon	673089	673091	.	+	0	ID=g26394.t1.start1;Parent=g26394.t1;
OX451219.1_Phasia_obesa_genome_assembly,_chromosome:_5	AUGUSTUS	CDS	673089	673267	1	+	0	ID=g26394.t1.CDS1;Parent=g26394.t1;
OX451219.1_Phasia_obesa_genome_assembly,_chromosome:_5	AUGUSTUS	exon	673089	673267	.	+	.	ID=g26394.t1.exon1;Parent=g26394.t1;
OX451219.1_Phasia_obesa_genome_assembly,_chromosome:_5	AUGUSTUS	intron	673268	673356	1	+	.	ID=g26394.t1.intron1;Parent=g26394.t1;
OX451219.1_Phasia_obesa_genome_assembly,_chromosome:_5	AUGUSTUS	CDS	673357	673591	1	+	1	ID=g26394.t1.CDS2;Parent=g26394.t1;
OX451219.1_Phasia_obesa_genome_assembly,_chromosome:_5	AUGUSTUS	exon	673357	673591	.	+	.	ID=g26394.t1.exon2;Parent=g26394.t1;
OX451219.1_Phasia_obesa_genome_assembly,_chromosome:_5	AUGUSTUS	stop_codon	673589	673591	.	+	0	ID=g26394.t1.stop1;Parent=g26394.t1;
OX451219.1_Phasia_obesa_genome_assembly,_chromosome:_5	AUGUSTUS	gene	684372	690905	.	-	.	ID=g26395;
OX451219.1_Phasia_obesa_genome_assembly,_chromosome:_5	AUGUSTUS	mRNA	684372	688313	1	-	.	ID=g26395.t1;Parent=g26395;
OX451219.1_Phasia_obesa_genome_assembly,_chromosome:_5	AUGUSTUS	stop_codon	684372	684374	.	-	0	ID=g26395.t1.stop1;Parent=g26395.t1;
OX451219.1_Phasia_obesa_genome_assembly,_chromosome:_5	AUGUSTUS	CDS	684372	685439	1	-	0	ID=g26395.t1.CDS1;Parent=g26395.t1;
OX451219.1_Phasia_obesa_genome_assembly,_chromosome:_5	AUGUSTUS	exon	684372	685439	.	-	.	ID=g26395.t1.exon1;Parent=g26395.t1;
OX451219.1_Phasia_obesa_genome_assembly,_chromosome:_5	AUGUSTUS	intron	685440	685605	1	-	.	ID=g26395.t1.intron1;Parent=g26395.t1;
OX451219.1_Phasia_obesa_genome_assembly,_chromosome:_5	AUGUSTUS	CDS	685606	687915	1	-	0	ID=g26395.t1.CDS2;Parent=g26395.t1;
OX451219.1_Phasia_obesa_genome_assembly,_chromosome:_5	AUGUSTUS	exon	685606	687915	.	-	.	ID=g26395.t1.exon2;Parent=g26395.t1;
OX451219.1_Phasia_obesa_genome_assembly,_chromosome:_5	AUGUSTUS	intron	687916	688268	1	-	.	ID=g26395.t1.intron2;Parent=g26395.t1;
OX451219.1_Phasia_obesa_genome_assembly,_chromosome:_5	AUGUSTUS	CDS	688269	688313	1	-	0	ID=g26395.t1.CDS3;Parent=g26395.t1;
OX451219.1_Phasia_obesa_genome_assembly,_chromosome:_5	AUGUSTUS	exon	688269	688313	.	-	.	ID=g26395.t1.exon3;Parent=g26395.t1;
OX451219.1_Phasia_obesa_genome_assembly,_chromosome:_5	AUGUSTUS	start_codon	688311	688313	.	-	0	ID=g26395.t1.start1;Parent=g26395.t1;
OX451219.1_Phasia_obesa_genome_assembly,_chromosome:_5	GeneMark.hmm3	mRNA	684372	690905	.	-	.	ID=g26395.t2;Parent=g26395;
OX451219.1_Phasia_obesa_genome_assembly,_chromosome:_5	GeneMark.hmm3	stop_codon	684372	684374	.	-	0	ID=g26395.t2.stop1;Parent=g26395.t2;
OX451219.1_Phasia_obesa_genome_assembly,_chromosome:_5	GeneMark.hmm3	CDS	684372	685439	.	-	0	ID=g26395.t2.CDS1;Parent=g26395.t2;
OX451219.1_Phasia_obesa_genome_assembly,_chromosome:_5	GeneMark.hmm3	exon	684372	685439	0	-	.	ID=g26395.t2.exon1;Parent=g26395.t2;
OX451219.1_Phasia_obesa_genome_assembly,_chromosome:_5	GeneMark.hmm3	intron	685440	685605	.	-	0	ID=g26395.t2.intron1;Parent=g26395.t2;
OX451219.1_Phasia_obesa_genome_assembly,_chromosome:_5	GeneMark.hmm3	CDS	685606	687915	.	-	0	ID=g26395.t2.CDS2;Parent=g26395.t2;
OX451219.1_Phasia_obesa_genome_assembly,_chromosome:_5	GeneMark.hmm3	exon	685606	687915	0	-	.	ID=g26395.t2.exon2;Parent=g26395.t2;
OX451219.1_Phasia_obesa_genome_assembly,_chromosome:_5	GeneMark.hmm3	intron	687916	690863	.	-	0	ID=g26395.t2.intron2;Parent=g26395.t2;
OX451219.1_Phasia_obesa_genome_assembly,_chromosome:_5	GeneMark.hmm3	CDS	690864	690905	.	-	0	ID=g26395.t2.CDS3;Parent=g26395.t2;
OX451219.1_Phasia_obesa_genome_assembly,_chromosome:_5	GeneMark.hmm3	exon	690864	690905	0	-	.	ID=g26395.t2.exon3;Parent=g26395.t2;
OX451219.1_Phasia_obesa_genome_assembly,_chromosome:_5	GeneMark.hmm3	start_codon	690903	690905	.	-	0	ID=g26395.t2.start1;Parent=g26395.t2;
OX451219.1_Phasia_obesa_genome_assembly,_chromosome:_5	AUGUSTUS	gene	691205	695851	.	-	.	ID=g26396;
OX451219.1_Phasia_obesa_genome_assembly,_chromosome:_5	AUGUSTUS	mRNA	691205	695610	1	-	.	ID=g26396.t1;Parent=g26396;
OX451219.1_Phasia_obesa_genome_assembly,_chromosome:_5	AUGUSTUS	stop_codon	691205	691207	.	-	0	ID=g26396.t1.stop1;Parent=g26396.t1;
OX451219.1_Phasia_obesa_genome_assembly,_chromosome:_5	AUGUSTUS	CDS	691205	691447	1	-	0	ID=g26396.t1.CDS1;Parent=g26396.t1;
OX451219.1_Phasia_obesa_genome_assembly,_chromosome:_5	AUGUSTUS	exon	691205	691447	.	-	.	ID=g26396.t1.exon1;Parent=g26396.t1;
OX451219.1_Phasia_obesa_genome_assembly,_chromosome:_5	AUGUSTUS	intron	691448	691653	1	-	.	ID=g26396.t1.intron1;Parent=g26396.t1;
OX451219.1_Phasia_obesa_genome_assembly,_chromosome:_5	AUGUSTUS	CDS	691654	691863	1	-	0	ID=g26396.t1.CDS2;Parent=g26396.t1;
OX451219.1_Phasia_obesa_genome_assembly,_chromosome:_5	AUGUSTUS	exon	691654	691863	.	-	.	ID=g26396.t1.exon2;Parent=g26396.t1;
OX451219.1_Phasia_obesa_genome_assembly,_chromosome:_5	AUGUSTUS	intron	691864	691953	1	-	.	ID=g26396.t1.intron2;Parent=g26396.t1;
OX451219.1_Phasia_obesa_genome_assembly,_chromosome:_5	AUGUSTUS	CDS	691954	692088	1	-	0	ID=g26396.t1.CDS3;Parent=g26396.t1;
OX451219.1_Phasia_obesa_genome_assembly,_chromosome:_5	AUGUSTUS	exon	691954	692088	.	-	.	ID=g26396.t1.exon3;Parent=g26396.t1;
OX451219.1_Phasia_obesa_genome_assembly,_chromosome:_5	AUGUSTUS	intron	692089	692145	1	-	.	ID=g26396.t1.intron3;Parent=g26396.t1;
OX451219.1_Phasia_obesa_genome_assembly,_chromosome:_5	AUGUSTUS	CDS	692146	692303	1	-	2	ID=g26396.t1.CDS4;Parent=g26396.t1;
OX451219.1_Phasia_obesa_genome_assembly,_chromosome:_5	AUGUSTUS	exon	692146	692303	.	-	.	ID=g26396.t1.exon4;Parent=g26396.t1;
OX451219.1_Phasia_obesa_genome_assembly,_chromosome:_5	AUGUSTUS	intron	692304	692364	1	-	.	ID=g26396.t1.intron4;Parent=g26396.t1;
OX451219.1_Phasia_obesa_genome_assembly,_chromosome:_5	AUGUSTUS	CDS	692365	692571	1	-	2	ID=g26396.t1.CDS5;Parent=g26396.t1;
OX451219.1_Phasia_obesa_genome_assembly,_chromosome:_5	AUGUSTUS	exon	692365	692571	.	-	.	ID=g26396.t1.exon5;Parent=g26396.t1;
OX451219.1_Phasia_obesa_genome_assembly,_chromosome:_5	AUGUSTUS	intron	692572	692630	1	-	.	ID=g26396.t1.intron5;Parent=g26396.t1;
OX451219.1_Phasia_obesa_genome_assembly,_chromosome:_5	AUGUSTUS	CDS	692631	692862	1	-	0	ID=g26396.t1.CDS6;Parent=g26396.t1;
OX451219.1_Phasia_obesa_genome_assembly,_chromosome:_5	AUGUSTUS	exon	692631	692862	.	-	.	ID=g26396.t1.exon6;Parent=g26396.t1;
OX451219.1_Phasia_obesa_genome_assembly,_chromosome:_5	AUGUSTUS	intron	692863	692925	1	-	.	ID=g26396.t1.intron6;Parent=g26396.t1;
OX451219.1_Phasia_obesa_genome_assembly,_chromosome:_5	AUGUSTUS	CDS	692926	693276	1	-	0	ID=g26396.t1.CDS7;Parent=g26396.t1;
OX451219.1_Phasia_obesa_genome_assembly,_chromosome:_5	AUGUSTUS	exon	692926	693276	.	-	.	ID=g26396.t1.exon7;Parent=g26396.t1;
OX451219.1_Phasia_obesa_genome_assembly,_chromosome:_5	AUGUSTUS	intron	693277	693339	1	-	.	ID=g26396.t1.intron7;Parent=g26396.t1;
OX451219.1_Phasia_obesa_genome_assembly,_chromosome:_5	AUGUSTUS	CDS	693340	693546	1	-	0	ID=g26396.t1.CDS8;Parent=g26396.t1;
OX451219.1_Phasia_obesa_genome_assembly,_chromosome:_5	AUGUSTUS	exon	693340	693546	.	-	.	ID=g26396.t1.exon8;Parent=g26396.t1;
OX451219.1_Phasia_obesa_genome_assembly,_chromosome:_5	AUGUSTUS	intron	693547	693810	1	-	.	ID=g26396.t1.intron8;Parent=g26396.t1;
OX451219.1_Phasia_obesa_genome_assembly,_chromosome:_5	AUGUSTUS	CDS	693811	693948	1	-	0	ID=g26396.t1.CDS9;Parent=g26396.t1;
OX451219.1_Phasia_obesa_genome_assembly,_chromosome:_5	AUGUSTUS	exon	693811	693948	.	-	.	ID=g26396.t1.exon9;Parent=g26396.t1;
OX451219.1_Phasia_obesa_genome_assembly,_chromosome:_5	AUGUSTUS	intron	693949	694017	1	-	.	ID=g26396.t1.intron9;Parent=g26396.t1;
OX451219.1_Phasia_obesa_genome_assembly,_chromosome:_5	AUGUSTUS	CDS	694018	694132	1	-	1	ID=g26396.t1.CDS10;Parent=g26396.t1;
OX451219.1_Phasia_obesa_genome_assembly,_chromosome:_5	AUGUSTUS	exon	694018	694132	.	-	.	ID=g26396.t1.exon10;Parent=g26396.t1;
OX451219.1_Phasia_obesa_genome_assembly,_chromosome:_5	AUGUSTUS	intron	694133	694192	1	-	.	ID=g26396.t1.intron10;Parent=g26396.t1;
OX451219.1_Phasia_obesa_genome_assembly,_chromosome:_5	AUGUSTUS	CDS	694193	694278	1	-	0	ID=g26396.t1.CDS11;Parent=g26396.t1;
OX451219.1_Phasia_obesa_genome_assembly,_chromosome:_5	AUGUSTUS	exon	694193	694278	.	-	.	ID=g26396.t1.exon11;Parent=g26396.t1;
OX451219.1_Phasia_obesa_genome_assembly,_chromosome:_5	AUGUSTUS	intron	694279	694350	1	-	.	ID=g26396.t1.intron11;Parent=g26396.t1;
OX451219.1_Phasia_obesa_genome_assembly,_chromosome:_5	AUGUSTUS	CDS	694351	694553	1	-	2	ID=g26396.t1.CDS12;Parent=g26396.t1;
OX451219.1_Phasia_obesa_genome_assembly,_chromosome:_5	AUGUSTUS	exon	694351	694553	.	-	.	ID=g26396.t1.exon12;Parent=g26396.t1;
OX451219.1_Phasia_obesa_genome_assembly,_chromosome:_5	AUGUSTUS	intron	694554	694616	1	-	.	ID=g26396.t1.intron12;Parent=g26396.t1;
OX451219.1_Phasia_obesa_genome_assembly,_chromosome:_5	AUGUSTUS	CDS	694617	694845	1	-	0	ID=g26396.t1.CDS13;Parent=g26396.t1;
OX451219.1_Phasia_obesa_genome_assembly,_chromosome:_5	AUGUSTUS	exon	694617	694845	.	-	.	ID=g26396.t1.exon13;Parent=g26396.t1;
OX451219.1_Phasia_obesa_genome_assembly,_chromosome:_5	AUGUSTUS	intron	694846	694976	1	-	.	ID=g26396.t1.intron13;Parent=g26396.t1;
OX451219.1_Phasia_obesa_genome_assembly,_chromosome:_5	AUGUSTUS	CDS	694977	695247	1	-	1	ID=g26396.t1.CDS14;Parent=g26396.t1;
OX451219.1_Phasia_obesa_genome_assembly,_chromosome:_5	AUGUSTUS	exon	694977	695247	.	-	.	ID=g26396.t1.exon14;Parent=g26396.t1;
OX451219.1_Phasia_obesa_genome_assembly,_chromosome:_5	AUGUSTUS	intron	695248	695315	1	-	.	ID=g26396.t1.intron14;Parent=g26396.t1;
OX451219.1_Phasia_obesa_genome_assembly,_chromosome:_5	AUGUSTUS	CDS	695316	695450	1	-	1	ID=g26396.t1.CDS15;Parent=g26396.t1;
OX451219.1_Phasia_obesa_genome_assembly,_chromosome:_5	AUGUSTUS	exon	695316	695450	.	-	.	ID=g26396.t1.exon15;Parent=g26396.t1;
OX451219.1_Phasia_obesa_genome_assembly,_chromosome:_5	AUGUSTUS	intron	695451	695509	1	-	.	ID=g26396.t1.intron15;Parent=g26396.t1;
OX451219.1_Phasia_obesa_genome_assembly,_chromosome:_5	AUGUSTUS	CDS	695510	695610	1	-	0	ID=g26396.t1.CDS16;Parent=g26396.t1;
OX451219.1_Phasia_obesa_genome_assembly,_chromosome:_5	AUGUSTUS	exon	695510	695610	.	-	.	ID=g26396.t1.exon16;Parent=g26396.t1;
OX451219.1_Phasia_obesa_genome_assembly,_chromosome:_5	AUGUSTUS	start_codon	695608	695610	.	-	0	ID=g26396.t1.start1;Parent=g26396.t1;
OX451219.1_Phasia_obesa_genome_assembly,_chromosome:_5	GeneMark.hmm3	mRNA	691205	695851	.	-	.	ID=g26396.t2;Parent=g26396;
OX451219.1_Phasia_obesa_genome_assembly,_chromosome:_5	GeneMark.hmm3	stop_codon	691205	691207	.	-	0	ID=g26396.t2.stop1;Parent=g26396.t2;
OX451219.1_Phasia_obesa_genome_assembly,_chromosome:_5	GeneMark.hmm3	CDS	691205	691447	.	-	0	ID=g26396.t2.CDS1;Parent=g26396.t2;
OX451219.1_Phasia_obesa_genome_assembly,_chromosome:_5	GeneMark.hmm3	exon	691205	691447	0	-	.	ID=g26396.t2.exon1;Parent=g26396.t2;
OX451219.1_Phasia_obesa_genome_assembly,_chromosome:_5	GeneMark.hmm3	intron	691448	691653	.	-	0	ID=g26396.t2.intron1;Parent=g26396.t2;
OX451219.1_Phasia_obesa_genome_assembly,_chromosome:_5	GeneMark.hmm3	CDS	691654	691863	.	-	0	ID=g26396.t2.CDS2;Parent=g26396.t2;
OX451219.1_Phasia_obesa_genome_assembly,_chromosome:_5	GeneMark.hmm3	exon	691654	691863	0	-	.	ID=g26396.t2.exon2;Parent=g26396.t2;
OX451219.1_Phasia_obesa_genome_assembly,_chromosome:_5	GeneMark.hmm3	intron	691864	691953	.	-	0	ID=g26396.t2.intron2;Parent=g26396.t2;
OX451219.1_Phasia_obesa_genome_assembly,_chromosome:_5	GeneMark.hmm3	CDS	691954	692088	.	-	0	ID=g26396.t2.CDS3;Parent=g26396.t2;
OX451219.1_Phasia_obesa_genome_assembly,_chromosome:_5	GeneMark.hmm3	exon	691954	692088	0	-	.	ID=g26396.t2.exon3;Parent=g26396.t2;
OX451219.1_Phasia_obesa_genome_assembly,_chromosome:_5	GeneMark.hmm3	intron	692089	692145	.	-	2	ID=g26396.t2.intron3;Parent=g26396.t2;
OX451219.1_Phasia_obesa_genome_assembly,_chromosome:_5	GeneMark.hmm3	CDS	692146	692303	.	-	2	ID=g26396.t2.CDS4;Parent=g26396.t2;
OX451219.1_Phasia_obesa_genome_assembly,_chromosome:_5	GeneMark.hmm3	exon	692146	692303	0	-	.	ID=g26396.t2.exon4;Parent=g26396.t2;
OX451219.1_Phasia_obesa_genome_assembly,_chromosome:_5	GeneMark.hmm3	intron	692304	692364	.	-	2	ID=g26396.t2.intron4;Parent=g26396.t2;
OX451219.1_Phasia_obesa_genome_assembly,_chromosome:_5	GeneMark.hmm3	CDS	692365	692571	.	-	2	ID=g26396.t2.CDS5;Parent=g26396.t2;
OX451219.1_Phasia_obesa_genome_assembly,_chromosome:_5	GeneMark.hmm3	exon	692365	692571	0	-	.	ID=g26396.t2.exon5;Parent=g26396.t2;
OX451219.1_Phasia_obesa_genome_assembly,_chromosome:_5	GeneMark.hmm3	intron	692572	692630	.	-	0	ID=g26396.t2.intron5;Parent=g26396.t2;
OX451219.1_Phasia_obesa_genome_assembly,_chromosome:_5	GeneMark.hmm3	CDS	692631	692862	.	-	0	ID=g26396.t2.CDS6;Parent=g26396.t2;
OX451219.1_Phasia_obesa_genome_assembly,_chromosome:_5	GeneMark.hmm3	exon	692631	692862	0	-	.	ID=g26396.t2.exon6;Parent=g26396.t2;
OX451219.1_Phasia_obesa_genome_assembly,_chromosome:_5	GeneMark.hmm3	intron	692863	692925	.	-	0	ID=g26396.t2.intron6;Parent=g26396.t2;
OX451219.1_Phasia_obesa_genome_assembly,_chromosome:_5	GeneMark.hmm3	CDS	692926	693276	.	-	0	ID=g26396.t2.CDS7;Parent=g26396.t2;
OX451219.1_Phasia_obesa_genome_assembly,_chromosome:_5	GeneMark.hmm3	exon	692926	693276	0	-	.	ID=g26396.t2.exon7;Parent=g26396.t2;
OX451219.1_Phasia_obesa_genome_assembly,_chromosome:_5	GeneMark.hmm3	intron	693277	693339	.	-	0	ID=g26396.t2.intron7;Parent=g26396.t2;
OX451219.1_Phasia_obesa_genome_assembly,_chromosome:_5	GeneMark.hmm3	CDS	693340	693546	.	-	0	ID=g26396.t2.CDS8;Parent=g26396.t2;
OX451219.1_Phasia_obesa_genome_assembly,_chromosome:_5	GeneMark.hmm3	exon	693340	693546	0	-	.	ID=g26396.t2.exon8;Parent=g26396.t2;
OX451219.1_Phasia_obesa_genome_assembly,_chromosome:_5	GeneMark.hmm3	intron	693547	693810	.	-	0	ID=g26396.t2.intron8;Parent=g26396.t2;
OX451219.1_Phasia_obesa_genome_assembly,_chromosome:_5	GeneMark.hmm3	CDS	693811	693948	.	-	0	ID=g26396.t2.CDS9;Parent=g26396.t2;
OX451219.1_Phasia_obesa_genome_assembly,_chromosome:_5	GeneMark.hmm3	exon	693811	693948	0	-	.	ID=g26396.t2.exon9;Parent=g26396.t2;
OX451219.1_Phasia_obesa_genome_assembly,_chromosome:_5	GeneMark.hmm3	intron	693949	694017	.	-	1	ID=g26396.t2.intron9;Parent=g26396.t2;
OX451219.1_Phasia_obesa_genome_assembly,_chromosome:_5	GeneMark.hmm3	CDS	694018	694132	.	-	1	ID=g26396.t2.CDS10;Parent=g26396.t2;
OX451219.1_Phasia_obesa_genome_assembly,_chromosome:_5	GeneMark.hmm3	exon	694018	694132	0	-	.	ID=g26396.t2.exon10;Parent=g26396.t2;
OX451219.1_Phasia_obesa_genome_assembly,_chromosome:_5	GeneMark.hmm3	intron	694133	694192	.	-	0	ID=g26396.t2.intron10;Parent=g26396.t2;
OX451219.1_Phasia_obesa_genome_assembly,_chromosome:_5	GeneMark.hmm3	CDS	694193	694278	.	-	0	ID=g26396.t2.CDS11;Parent=g26396.t2;
OX451219.1_Phasia_obesa_genome_assembly,_chromosome:_5	GeneMark.hmm3	exon	694193	694278	0	-	.	ID=g26396.t2.exon11;Parent=g26396.t2;
OX451219.1_Phasia_obesa_genome_assembly,_chromosome:_5	GeneMark.hmm3	intron	694279	694350	.	-	2	ID=g26396.t2.intron11;Parent=g26396.t2;
OX451219.1_Phasia_obesa_genome_assembly,_chromosome:_5	GeneMark.hmm3	CDS	694351	694553	.	-	2	ID=g26396.t2.CDS12;Parent=g26396.t2;
OX451219.1_Phasia_obesa_genome_assembly,_chromosome:_5	GeneMark.hmm3	exon	694351	694553	0	-	.	ID=g26396.t2.exon12;Parent=g26396.t2;
OX451219.1_Phasia_obesa_genome_assembly,_chromosome:_5	GeneMark.hmm3	intron	694554	694616	.	-	0	ID=g26396.t2.intron12;Parent=g26396.t2;
OX451219.1_Phasia_obesa_genome_assembly,_chromosome:_5	GeneMark.hmm3	CDS	694617	694845	.	-	0	ID=g26396.t2.CDS13;Parent=g26396.t2;
OX451219.1_Phasia_obesa_genome_assembly,_chromosome:_5	GeneMark.hmm3	exon	694617	694845	0	-	.	ID=g26396.t2.exon13;Parent=g26396.t2;
OX451219.1_Phasia_obesa_genome_assembly,_chromosome:_5	GeneMark.hmm3	intron	694846	694976	.	-	1	ID=g26396.t2.intron13;Parent=g26396.t2;
OX451219.1_Phasia_obesa_genome_assembly,_chromosome:_5	GeneMark.hmm3	CDS	694977	695247	.	-	1	ID=g26396.t2.CDS14;Parent=g26396.t2;
OX451219.1_Phasia_obesa_genome_assembly,_chromosome:_5	GeneMark.hmm3	exon	694977	695247	0	-	.	ID=g26396.t2.exon14;Parent=g26396.t2;
OX451219.1_Phasia_obesa_genome_assembly,_chromosome:_5	GeneMark.hmm3	intron	695248	695315	.	-	1	ID=g26396.t2.intron14;Parent=g26396.t2;
OX451219.1_Phasia_obesa_genome_assembly,_chromosome:_5	GeneMark.hmm3	CDS	695316	695450	.	-	1	ID=g26396.t2.CDS15;Parent=g26396.t2;
OX451219.1_Phasia_obesa_genome_assembly,_chromosome:_5	GeneMark.hmm3	exon	695316	695450	0	-	.	ID=g26396.t2.exon15;Parent=g26396.t2;
OX451219.1_Phasia_obesa_genome_assembly,_chromosome:_5	GeneMark.hmm3	intron	695451	695509	.	-	1	ID=g26396.t2.intron15;Parent=g26396.t2;
OX451219.1_Phasia_obesa_genome_assembly,_chromosome:_5	GeneMark.hmm3	CDS	695510	695686	.	-	1	ID=g26396.t2.CDS16;Parent=g26396.t2;
OX451219.1_Phasia_obesa_genome_assembly,_chromosome:_5	GeneMark.hmm3	exon	695510	695686	0	-	.	ID=g26396.t2.exon16;Parent=g26396.t2;
OX451219.1_Phasia_obesa_genome_assembly,_chromosome:_5	GeneMark.hmm3	intron	695687	695774	.	-	0	ID=g26396.t2.intron16;Parent=g26396.t2;
OX451219.1_Phasia_obesa_genome_assembly,_chromosome:_5	GeneMark.hmm3	CDS	695775	695851	.	-	0	ID=g26396.t2.CDS17;Parent=g26396.t2;
OX451219.1_Phasia_obesa_genome_assembly,_chromosome:_5	GeneMark.hmm3	exon	695775	695851	0	-	.	ID=g26396.t2.exon17;Parent=g26396.t2;
OX451219.1_Phasia_obesa_genome_assembly,_chromosome:_5	GeneMark.hmm3	start_codon	695849	695851	.	-	0	ID=g26396.t2.start1;Parent=g26396.t2;
OX451219.1_Phasia_obesa_genome_assembly,_chromosome:_5	AUGUSTUS	gene	698085	706797	.	-	.	ID=g26397;
OX451219.1_Phasia_obesa_genome_assembly,_chromosome:_5	AUGUSTUS	mRNA	698085	706797	1	-	.	ID=g26397.t1;Parent=g26397;
OX451219.1_Phasia_obesa_genome_assembly,_chromosome:_5	AUGUSTUS	stop_codon	698085	698087	.	-	0	ID=g26397.t1.stop1;Parent=g26397.t1;
OX451219.1_Phasia_obesa_genome_assembly,_chromosome:_5	AUGUSTUS	CDS	698085	698239	1	-	2	ID=g26397.t1.CDS1;Parent=g26397.t1;
OX451219.1_Phasia_obesa_genome_assembly,_chromosome:_5	AUGUSTUS	exon	698085	698239	.	-	.	ID=g26397.t1.exon1;Parent=g26397.t1;
OX451219.1_Phasia_obesa_genome_assembly,_chromosome:_5	AUGUSTUS	intron	698240	700152	1	-	.	ID=g26397.t1.intron1;Parent=g26397.t1;
OX451219.1_Phasia_obesa_genome_assembly,_chromosome:_5	AUGUSTUS	CDS	700153	700330	1	-	0	ID=g26397.t1.CDS2;Parent=g26397.t1;
OX451219.1_Phasia_obesa_genome_assembly,_chromosome:_5	AUGUSTUS	exon	700153	700330	.	-	.	ID=g26397.t1.exon2;Parent=g26397.t1;
OX451219.1_Phasia_obesa_genome_assembly,_chromosome:_5	AUGUSTUS	intron	700331	700397	1	-	.	ID=g26397.t1.intron2;Parent=g26397.t1;
OX451219.1_Phasia_obesa_genome_assembly,_chromosome:_5	AUGUSTUS	CDS	700398	700559	1	-	0	ID=g26397.t1.CDS3;Parent=g26397.t1;
OX451219.1_Phasia_obesa_genome_assembly,_chromosome:_5	AUGUSTUS	exon	700398	700559	.	-	.	ID=g26397.t1.exon3;Parent=g26397.t1;
OX451219.1_Phasia_obesa_genome_assembly,_chromosome:_5	AUGUSTUS	intron	700560	700661	1	-	.	ID=g26397.t1.intron3;Parent=g26397.t1;
OX451219.1_Phasia_obesa_genome_assembly,_chromosome:_5	AUGUSTUS	CDS	700662	701057	1	-	0	ID=g26397.t1.CDS4;Parent=g26397.t1;
OX451219.1_Phasia_obesa_genome_assembly,_chromosome:_5	AUGUSTUS	exon	700662	701057	.	-	.	ID=g26397.t1.exon4;Parent=g26397.t1;
OX451219.1_Phasia_obesa_genome_assembly,_chromosome:_5	AUGUSTUS	intron	701058	701611	1	-	.	ID=g26397.t1.intron4;Parent=g26397.t1;
OX451219.1_Phasia_obesa_genome_assembly,_chromosome:_5	AUGUSTUS	CDS	701612	701937	1	-	2	ID=g26397.t1.CDS5;Parent=g26397.t1;
OX451219.1_Phasia_obesa_genome_assembly,_chromosome:_5	AUGUSTUS	exon	701612	701937	.	-	.	ID=g26397.t1.exon5;Parent=g26397.t1;
OX451219.1_Phasia_obesa_genome_assembly,_chromosome:_5	AUGUSTUS	intron	701938	702005	1	-	.	ID=g26397.t1.intron5;Parent=g26397.t1;
OX451219.1_Phasia_obesa_genome_assembly,_chromosome:_5	AUGUSTUS	CDS	702006	702263	1	-	2	ID=g26397.t1.CDS6;Parent=g26397.t1;
OX451219.1_Phasia_obesa_genome_assembly,_chromosome:_5	AUGUSTUS	exon	702006	702263	.	-	.	ID=g26397.t1.exon6;Parent=g26397.t1;
OX451219.1_Phasia_obesa_genome_assembly,_chromosome:_5	AUGUSTUS	intron	702264	706733	1	-	.	ID=g26397.t1.intron6;Parent=g26397.t1;
OX451219.1_Phasia_obesa_genome_assembly,_chromosome:_5	AUGUSTUS	CDS	706734	706797	1	-	0	ID=g26397.t1.CDS7;Parent=g26397.t1;
OX451219.1_Phasia_obesa_genome_assembly,_chromosome:_5	AUGUSTUS	exon	706734	706797	.	-	.	ID=g26397.t1.exon7;Parent=g26397.t1;
OX451219.1_Phasia_obesa_genome_assembly,_chromosome:_5	AUGUSTUS	start_codon	706795	706797	.	-	0	ID=g26397.t1.start1;Parent=g26397.t1;
OX451219.1_Phasia_obesa_genome_assembly,_chromosome:_5	AUGUSTUS	gene	715508	720226	.	+	.	ID=g26398;
OX451219.1_Phasia_obesa_genome_assembly,_chromosome:_5	AUGUSTUS	mRNA	715508	720226	1	+	.	ID=g26398.t1;Parent=g26398;
OX451219.1_Phasia_obesa_genome_assembly,_chromosome:_5	AUGUSTUS	start_codon	715508	715510	.	+	0	ID=g26398.t1.start1;Parent=g26398.t1;
OX451219.1_Phasia_obesa_genome_assembly,_chromosome:_5	AUGUSTUS	CDS	715508	715577	1	+	0	ID=g26398.t1.CDS1;Parent=g26398.t1;
OX451219.1_Phasia_obesa_genome_assembly,_chromosome:_5	AUGUSTUS	exon	715508	715577	.	+	.	ID=g26398.t1.exon1;Parent=g26398.t1;
OX451219.1_Phasia_obesa_genome_assembly,_chromosome:_5	AUGUSTUS	intron	715578	719632	1	+	.	ID=g26398.t1.intron1;Parent=g26398.t1;
OX451219.1_Phasia_obesa_genome_assembly,_chromosome:_5	AUGUSTUS	CDS	719633	719845	1	+	2	ID=g26398.t1.CDS2;Parent=g26398.t1;
OX451219.1_Phasia_obesa_genome_assembly,_chromosome:_5	AUGUSTUS	exon	719633	719845	.	+	.	ID=g26398.t1.exon2;Parent=g26398.t1;
OX451219.1_Phasia_obesa_genome_assembly,_chromosome:_5	AUGUSTUS	intron	719846	719912	1	+	.	ID=g26398.t1.intron2;Parent=g26398.t1;
OX451219.1_Phasia_obesa_genome_assembly,_chromosome:_5	AUGUSTUS	CDS	719913	720226	1	+	2	ID=g26398.t1.CDS3;Parent=g26398.t1;
OX451219.1_Phasia_obesa_genome_assembly,_chromosome:_5	AUGUSTUS	exon	719913	720226	.	+	.	ID=g26398.t1.exon3;Parent=g26398.t1;
OX451219.1_Phasia_obesa_genome_assembly,_chromosome:_5	AUGUSTUS	stop_codon	720224	720226	.	+	0	ID=g26398.t1.stop1;Parent=g26398.t1;
OX451219.1_Phasia_obesa_genome_assembly,_chromosome:_5	AUGUSTUS	gene	722848	724965	.	-	.	ID=g26399;
OX451219.1_Phasia_obesa_genome_assembly,_chromosome:_5	AUGUSTUS	mRNA	722848	724965	1	-	.	ID=g26399.t1;Parent=g26399;
OX451219.1_Phasia_obesa_genome_assembly,_chromosome:_5	AUGUSTUS	stop_codon	722848	722850	.	-	0	ID=g26399.t1.stop1;Parent=g26399.t1;
OX451219.1_Phasia_obesa_genome_assembly,_chromosome:_5	AUGUSTUS	CDS	722848	723440	1	-	2	ID=g26399.t1.CDS1;Parent=g26399.t1;
OX451219.1_Phasia_obesa_genome_assembly,_chromosome:_5	AUGUSTUS	exon	722848	723440	.	-	.	ID=g26399.t1.exon1;Parent=g26399.t1;
OX451219.1_Phasia_obesa_genome_assembly,_chromosome:_5	AUGUSTUS	intron	723441	723496	1	-	.	ID=g26399.t1.intron1;Parent=g26399.t1;
OX451219.1_Phasia_obesa_genome_assembly,_chromosome:_5	AUGUSTUS	CDS	723497	723797	1	-	0	ID=g26399.t1.CDS2;Parent=g26399.t1;
OX451219.1_Phasia_obesa_genome_assembly,_chromosome:_5	AUGUSTUS	exon	723497	723797	.	-	.	ID=g26399.t1.exon2;Parent=g26399.t1;
OX451219.1_Phasia_obesa_genome_assembly,_chromosome:_5	AUGUSTUS	intron	723798	723859	1	-	.	ID=g26399.t1.intron2;Parent=g26399.t1;
OX451219.1_Phasia_obesa_genome_assembly,_chromosome:_5	AUGUSTUS	CDS	723860	724136	1	-	1	ID=g26399.t1.CDS3;Parent=g26399.t1;
OX451219.1_Phasia_obesa_genome_assembly,_chromosome:_5	AUGUSTUS	exon	723860	724136	.	-	.	ID=g26399.t1.exon3;Parent=g26399.t1;
OX451219.1_Phasia_obesa_genome_assembly,_chromosome:_5	AUGUSTUS	intron	724137	724193	1	-	.	ID=g26399.t1.intron3;Parent=g26399.t1;
OX451219.1_Phasia_obesa_genome_assembly,_chromosome:_5	AUGUSTUS	CDS	724194	724450	1	-	0	ID=g26399.t1.CDS4;Parent=g26399.t1;
OX451219.1_Phasia_obesa_genome_assembly,_chromosome:_5	AUGUSTUS	exon	724194	724450	.	-	.	ID=g26399.t1.exon4;Parent=g26399.t1;
OX451219.1_Phasia_obesa_genome_assembly,_chromosome:_5	AUGUSTUS	intron	724451	724509	1	-	.	ID=g26399.t1.intron4;Parent=g26399.t1;
OX451219.1_Phasia_obesa_genome_assembly,_chromosome:_5	AUGUSTUS	CDS	724510	724660	1	-	1	ID=g26399.t1.CDS5;Parent=g26399.t1;
OX451219.1_Phasia_obesa_genome_assembly,_chromosome:_5	AUGUSTUS	exon	724510	724660	.	-	.	ID=g26399.t1.exon5;Parent=g26399.t1;
OX451219.1_Phasia_obesa_genome_assembly,_chromosome:_5	AUGUSTUS	intron	724661	724735	1	-	.	ID=g26399.t1.intron5;Parent=g26399.t1;
OX451219.1_Phasia_obesa_genome_assembly,_chromosome:_5	AUGUSTUS	CDS	724736	724965	1	-	0	ID=g26399.t1.CDS6;Parent=g26399.t1;
OX451219.1_Phasia_obesa_genome_assembly,_chromosome:_5	AUGUSTUS	exon	724736	724965	.	-	.	ID=g26399.t1.exon6;Parent=g26399.t1;
OX451219.1_Phasia_obesa_genome_assembly,_chromosome:_5	AUGUSTUS	start_codon	724963	724965	.	-	0	ID=g26399.t1.start1;Parent=g26399.t1;
OX451219.1_Phasia_obesa_genome_assembly,_chromosome:_5	AUGUSTUS	gene	746179	748325	.	-	.	ID=g26400;
OX451219.1_Phasia_obesa_genome_assembly,_chromosome:_5	AUGUSTUS	mRNA	746179	748325	1	-	.	ID=g26400.t1;Parent=g26400;
OX451219.1_Phasia_obesa_genome_assembly,_chromosome:_5	AUGUSTUS	stop_codon	746179	746181	.	-	0	ID=g26400.t1.stop1;Parent=g26400.t1;
OX451219.1_Phasia_obesa_genome_assembly,_chromosome:_5	AUGUSTUS	CDS	746179	746801	1	-	2	ID=g26400.t1.CDS1;Parent=g26400.t1;
OX451219.1_Phasia_obesa_genome_assembly,_chromosome:_5	AUGUSTUS	exon	746179	746801	.	-	.	ID=g26400.t1.exon1;Parent=g26400.t1;
OX451219.1_Phasia_obesa_genome_assembly,_chromosome:_5	AUGUSTUS	intron	746802	746856	1	-	.	ID=g26400.t1.intron1;Parent=g26400.t1;
OX451219.1_Phasia_obesa_genome_assembly,_chromosome:_5	AUGUSTUS	CDS	746857	747157	1	-	0	ID=g26400.t1.CDS2;Parent=g26400.t1;
OX451219.1_Phasia_obesa_genome_assembly,_chromosome:_5	AUGUSTUS	exon	746857	747157	.	-	.	ID=g26400.t1.exon2;Parent=g26400.t1;
OX451219.1_Phasia_obesa_genome_assembly,_chromosome:_5	AUGUSTUS	intron	747158	747219	1	-	.	ID=g26400.t1.intron2;Parent=g26400.t1;
OX451219.1_Phasia_obesa_genome_assembly,_chromosome:_5	AUGUSTUS	CDS	747220	747496	1	-	1	ID=g26400.t1.CDS3;Parent=g26400.t1;
OX451219.1_Phasia_obesa_genome_assembly,_chromosome:_5	AUGUSTUS	exon	747220	747496	.	-	.	ID=g26400.t1.exon3;Parent=g26400.t1;
OX451219.1_Phasia_obesa_genome_assembly,_chromosome:_5	AUGUSTUS	intron	747497	747553	1	-	.	ID=g26400.t1.intron3;Parent=g26400.t1;
OX451219.1_Phasia_obesa_genome_assembly,_chromosome:_5	AUGUSTUS	CDS	747554	747810	1	-	0	ID=g26400.t1.CDS4;Parent=g26400.t1;
OX451219.1_Phasia_obesa_genome_assembly,_chromosome:_5	AUGUSTUS	exon	747554	747810	.	-	.	ID=g26400.t1.exon4;Parent=g26400.t1;
OX451219.1_Phasia_obesa_genome_assembly,_chromosome:_5	AUGUSTUS	intron	747811	747869	1	-	.	ID=g26400.t1.intron4;Parent=g26400.t1;
OX451219.1_Phasia_obesa_genome_assembly,_chromosome:_5	AUGUSTUS	CDS	747870	748020	1	-	1	ID=g26400.t1.CDS5;Parent=g26400.t1;
OX451219.1_Phasia_obesa_genome_assembly,_chromosome:_5	AUGUSTUS	exon	747870	748020	.	-	.	ID=g26400.t1.exon5;Parent=g26400.t1;
OX451219.1_Phasia_obesa_genome_assembly,_chromosome:_5	AUGUSTUS	intron	748021	748095	1	-	.	ID=g26400.t1.intron5;Parent=g26400.t1;
OX451219.1_Phasia_obesa_genome_assembly,_chromosome:_5	AUGUSTUS	CDS	748096	748325	1	-	0	ID=g26400.t1.CDS6;Parent=g26400.t1;
OX451219.1_Phasia_obesa_genome_assembly,_chromosome:_5	AUGUSTUS	exon	748096	748325	.	-	.	ID=g26400.t1.exon6;Parent=g26400.t1;
OX451219.1_Phasia_obesa_genome_assembly,_chromosome:_5	AUGUSTUS	start_codon	748323	748325	.	-	0	ID=g26400.t1.start1;Parent=g26400.t1;
OX451219.1_Phasia_obesa_genome_assembly,_chromosome:_5	GeneMark.hmm3	mRNA	746202	748325	.	-	.	ID=g26400.t2;Parent=g26400;
OX451219.1_Phasia_obesa_genome_assembly,_chromosome:_5	GeneMark.hmm3	stop_codon	746202	746204	.	-	0	ID=g26400.t2.stop1;Parent=g26400.t2;
OX451219.1_Phasia_obesa_genome_assembly,_chromosome:_5	GeneMark.hmm3	CDS	746202	746249	.	-	0	ID=g26400.t2.CDS1;Parent=g26400.t2;
OX451219.1_Phasia_obesa_genome_assembly,_chromosome:_5	GeneMark.hmm3	exon	746202	746249	0	-	.	ID=g26400.t2.exon1;Parent=g26400.t2;
OX451219.1_Phasia_obesa_genome_assembly,_chromosome:_5	GeneMark.hmm3	intron	746250	746289	.	-	2	ID=g26400.t2.intron1;Parent=g26400.t2;
OX451219.1_Phasia_obesa_genome_assembly,_chromosome:_5	GeneMark.hmm3	CDS	746290	746801	.	-	2	ID=g26400.t2.CDS2;Parent=g26400.t2;
OX451219.1_Phasia_obesa_genome_assembly,_chromosome:_5	GeneMark.hmm3	exon	746290	746801	0	-	.	ID=g26400.t2.exon2;Parent=g26400.t2;
OX451219.1_Phasia_obesa_genome_assembly,_chromosome:_5	GeneMark.hmm3	intron	746802	746856	.	-	0	ID=g26400.t2.intron2;Parent=g26400.t2;
OX451219.1_Phasia_obesa_genome_assembly,_chromosome:_5	GeneMark.hmm3	CDS	746857	747157	.	-	0	ID=g26400.t2.CDS3;Parent=g26400.t2;
OX451219.1_Phasia_obesa_genome_assembly,_chromosome:_5	GeneMark.hmm3	exon	746857	747157	0	-	.	ID=g26400.t2.exon3;Parent=g26400.t2;
OX451219.1_Phasia_obesa_genome_assembly,_chromosome:_5	GeneMark.hmm3	intron	747158	747219	.	-	1	ID=g26400.t2.intron3;Parent=g26400.t2;
OX451219.1_Phasia_obesa_genome_assembly,_chromosome:_5	GeneMark.hmm3	CDS	747220	747496	.	-	1	ID=g26400.t2.CDS4;Parent=g26400.t2;
OX451219.1_Phasia_obesa_genome_assembly,_chromosome:_5	GeneMark.hmm3	exon	747220	747496	0	-	.	ID=g26400.t2.exon4;Parent=g26400.t2;
OX451219.1_Phasia_obesa_genome_assembly,_chromosome:_5	GeneMark.hmm3	intron	747497	747553	.	-	0	ID=g26400.t2.intron4;Parent=g26400.t2;
OX451219.1_Phasia_obesa_genome_assembly,_chromosome:_5	GeneMark.hmm3	CDS	747554	747810	.	-	0	ID=g26400.t2.CDS5;Parent=g26400.t2;
OX451219.1_Phasia_obesa_genome_assembly,_chromosome:_5	GeneMark.hmm3	exon	747554	747810	0	-	.	ID=g26400.t2.exon5;Parent=g26400.t2;
OX451219.1_Phasia_obesa_genome_assembly,_chromosome:_5	GeneMark.hmm3	intron	747811	747869	.	-	1	ID=g26400.t2.intron5;Parent=g26400.t2;
OX451219.1_Phasia_obesa_genome_assembly,_chromosome:_5	GeneMark.hmm3	CDS	747870	748020	.	-	1	ID=g26400.t2.CDS6;Parent=g26400.t2;
OX451219.1_Phasia_obesa_genome_assembly,_chromosome:_5	GeneMark.hmm3	exon	747870	748020	0	-	.	ID=g26400.t2.exon6;Parent=g26400.t2;
OX451219.1_Phasia_obesa_genome_assembly,_chromosome:_5	GeneMark.hmm3	intron	748021	748095	.	-	0	ID=g26400.t2.intron6;Parent=g26400.t2;
OX451219.1_Phasia_obesa_genome_assembly,_chromosome:_5	GeneMark.hmm3	CDS	748096	748325	.	-	0	ID=g26400.t2.CDS7;Parent=g26400.t2;
OX451219.1_Phasia_obesa_genome_assembly,_chromosome:_5	GeneMark.hmm3	exon	748096	748325	0	-	.	ID=g26400.t2.exon7;Parent=g26400.t2;
OX451219.1_Phasia_obesa_genome_assembly,_chromosome:_5	GeneMark.hmm3	start_codon	748323	748325	.	-	0	ID=g26400.t2.start1;Parent=g26400.t2;
OX451219.1_Phasia_obesa_genome_assembly,_chromosome:_5	AUGUSTUS	gene	772593	776300	.	+	.	ID=g26401;
OX451219.1_Phasia_obesa_genome_assembly,_chromosome:_5	AUGUSTUS	mRNA	772593	776300	1	+	.	ID=g26401.t1;Parent=g26401;
OX451219.1_Phasia_obesa_genome_assembly,_chromosome:_5	AUGUSTUS	start_codon	772593	772595	.	+	0	ID=g26401.t1.start1;Parent=g26401.t1;
OX451219.1_Phasia_obesa_genome_assembly,_chromosome:_5	AUGUSTUS	CDS	772593	772641	1	+	0	ID=g26401.t1.CDS1;Parent=g26401.t1;
OX451219.1_Phasia_obesa_genome_assembly,_chromosome:_5	AUGUSTUS	exon	772593	772641	.	+	.	ID=g26401.t1.exon1;Parent=g26401.t1;
OX451219.1_Phasia_obesa_genome_assembly,_chromosome:_5	AUGUSTUS	intron	772642	773808	1	+	.	ID=g26401.t1.intron1;Parent=g26401.t1;
OX451219.1_Phasia_obesa_genome_assembly,_chromosome:_5	AUGUSTUS	CDS	773809	774184	1	+	2	ID=g26401.t1.CDS2;Parent=g26401.t1;
OX451219.1_Phasia_obesa_genome_assembly,_chromosome:_5	AUGUSTUS	exon	773809	774184	.	+	.	ID=g26401.t1.exon2;Parent=g26401.t1;
OX451219.1_Phasia_obesa_genome_assembly,_chromosome:_5	AUGUSTUS	intron	774185	774566	1	+	.	ID=g26401.t1.intron2;Parent=g26401.t1;
OX451219.1_Phasia_obesa_genome_assembly,_chromosome:_5	AUGUSTUS	CDS	774567	774719	1	+	1	ID=g26401.t1.CDS3;Parent=g26401.t1;
OX451219.1_Phasia_obesa_genome_assembly,_chromosome:_5	AUGUSTUS	exon	774567	774719	.	+	.	ID=g26401.t1.exon3;Parent=g26401.t1;
OX451219.1_Phasia_obesa_genome_assembly,_chromosome:_5	AUGUSTUS	intron	774720	775525	1	+	.	ID=g26401.t1.intron3;Parent=g26401.t1;
OX451219.1_Phasia_obesa_genome_assembly,_chromosome:_5	AUGUSTUS	CDS	775526	776300	1	+	1	ID=g26401.t1.CDS4;Parent=g26401.t1;
OX451219.1_Phasia_obesa_genome_assembly,_chromosome:_5	AUGUSTUS	exon	775526	776300	.	+	.	ID=g26401.t1.exon4;Parent=g26401.t1;
OX451219.1_Phasia_obesa_genome_assembly,_chromosome:_5	AUGUSTUS	stop_codon	776298	776300	.	+	0	ID=g26401.t1.stop1;Parent=g26401.t1;
OX451219.1_Phasia_obesa_genome_assembly,_chromosome:_5	AUGUSTUS	gene	778932	779684	.	-	.	ID=g26402;
OX451219.1_Phasia_obesa_genome_assembly,_chromosome:_5	AUGUSTUS	mRNA	778932	779684	1	-	.	ID=g26402.t1;Parent=g26402;
OX451219.1_Phasia_obesa_genome_assembly,_chromosome:_5	AUGUSTUS	stop_codon	778932	778934	.	-	0	ID=g26402.t1.stop1;Parent=g26402.t1;
OX451219.1_Phasia_obesa_genome_assembly,_chromosome:_5	AUGUSTUS	CDS	778932	779128	1	-	2	ID=g26402.t1.CDS1;Parent=g26402.t1;
OX451219.1_Phasia_obesa_genome_assembly,_chromosome:_5	AUGUSTUS	exon	778932	779128	.	-	.	ID=g26402.t1.exon1;Parent=g26402.t1;
OX451219.1_Phasia_obesa_genome_assembly,_chromosome:_5	AUGUSTUS	intron	779129	779201	1	-	.	ID=g26402.t1.intron1;Parent=g26402.t1;
OX451219.1_Phasia_obesa_genome_assembly,_chromosome:_5	AUGUSTUS	CDS	779202	779413	1	-	1	ID=g26402.t1.CDS2;Parent=g26402.t1;
OX451219.1_Phasia_obesa_genome_assembly,_chromosome:_5	AUGUSTUS	exon	779202	779413	.	-	.	ID=g26402.t1.exon2;Parent=g26402.t1;
OX451219.1_Phasia_obesa_genome_assembly,_chromosome:_5	AUGUSTUS	intron	779414	779547	1	-	.	ID=g26402.t1.intron2;Parent=g26402.t1;
OX451219.1_Phasia_obesa_genome_assembly,_chromosome:_5	AUGUSTUS	CDS	779548	779684	1	-	0	ID=g26402.t1.CDS3;Parent=g26402.t1;
OX451219.1_Phasia_obesa_genome_assembly,_chromosome:_5	AUGUSTUS	exon	779548	779684	.	-	.	ID=g26402.t1.exon3;Parent=g26402.t1;
OX451219.1_Phasia_obesa_genome_assembly,_chromosome:_5	AUGUSTUS	start_codon	779682	779684	.	-	0	ID=g26402.t1.start1;Parent=g26402.t1;
OX451219.1_Phasia_obesa_genome_assembly,_chromosome:_5	AUGUSTUS	gene	783674	800659	.	-	.	ID=g26403;
OX451219.1_Phasia_obesa_genome_assembly,_chromosome:_5	AUGUSTUS	mRNA	783674	800659	1	-	.	ID=g26403.t1;Parent=g26403;
OX451219.1_Phasia_obesa_genome_assembly,_chromosome:_5	AUGUSTUS	stop_codon	783674	783676	.	-	0	ID=g26403.t1.stop1;Parent=g26403.t1;
OX451219.1_Phasia_obesa_genome_assembly,_chromosome:_5	AUGUSTUS	CDS	783674	783818	1	-	1	ID=g26403.t1.CDS1;Parent=g26403.t1;
OX451219.1_Phasia_obesa_genome_assembly,_chromosome:_5	AUGUSTUS	exon	783674	783818	.	-	.	ID=g26403.t1.exon1;Parent=g26403.t1;
OX451219.1_Phasia_obesa_genome_assembly,_chromosome:_5	AUGUSTUS	intron	783819	783878	1	-	.	ID=g26403.t1.intron1;Parent=g26403.t1;
OX451219.1_Phasia_obesa_genome_assembly,_chromosome:_5	AUGUSTUS	CDS	783879	784161	1	-	2	ID=g26403.t1.CDS2;Parent=g26403.t1;
OX451219.1_Phasia_obesa_genome_assembly,_chromosome:_5	AUGUSTUS	exon	783879	784161	.	-	.	ID=g26403.t1.exon2;Parent=g26403.t1;
OX451219.1_Phasia_obesa_genome_assembly,_chromosome:_5	AUGUSTUS	intron	784162	784906	1	-	.	ID=g26403.t1.intron2;Parent=g26403.t1;
OX451219.1_Phasia_obesa_genome_assembly,_chromosome:_5	AUGUSTUS	CDS	784907	785095	1	-	2	ID=g26403.t1.CDS3;Parent=g26403.t1;
OX451219.1_Phasia_obesa_genome_assembly,_chromosome:_5	AUGUSTUS	exon	784907	785095	.	-	.	ID=g26403.t1.exon3;Parent=g26403.t1;
OX451219.1_Phasia_obesa_genome_assembly,_chromosome:_5	AUGUSTUS	intron	785096	788679	1	-	.	ID=g26403.t1.intron3;Parent=g26403.t1;
OX451219.1_Phasia_obesa_genome_assembly,_chromosome:_5	AUGUSTUS	CDS	788680	788784	1	-	2	ID=g26403.t1.CDS4;Parent=g26403.t1;
OX451219.1_Phasia_obesa_genome_assembly,_chromosome:_5	AUGUSTUS	exon	788680	788784	.	-	.	ID=g26403.t1.exon4;Parent=g26403.t1;
OX451219.1_Phasia_obesa_genome_assembly,_chromosome:_5	AUGUSTUS	intron	788785	789396	1	-	.	ID=g26403.t1.intron4;Parent=g26403.t1;
OX451219.1_Phasia_obesa_genome_assembly,_chromosome:_5	AUGUSTUS	CDS	789397	789468	1	-	2	ID=g26403.t1.CDS5;Parent=g26403.t1;
OX451219.1_Phasia_obesa_genome_assembly,_chromosome:_5	AUGUSTUS	exon	789397	789468	.	-	.	ID=g26403.t1.exon5;Parent=g26403.t1;
OX451219.1_Phasia_obesa_genome_assembly,_chromosome:_5	AUGUSTUS	intron	789469	789761	1	-	.	ID=g26403.t1.intron5;Parent=g26403.t1;
OX451219.1_Phasia_obesa_genome_assembly,_chromosome:_5	AUGUSTUS	CDS	789762	789836	1	-	2	ID=g26403.t1.CDS6;Parent=g26403.t1;
OX451219.1_Phasia_obesa_genome_assembly,_chromosome:_5	AUGUSTUS	exon	789762	789836	.	-	.	ID=g26403.t1.exon6;Parent=g26403.t1;
OX451219.1_Phasia_obesa_genome_assembly,_chromosome:_5	AUGUSTUS	intron	789837	790034	1	-	.	ID=g26403.t1.intron6;Parent=g26403.t1;
OX451219.1_Phasia_obesa_genome_assembly,_chromosome:_5	AUGUSTUS	CDS	790035	790224	1	-	0	ID=g26403.t1.CDS7;Parent=g26403.t1;
OX451219.1_Phasia_obesa_genome_assembly,_chromosome:_5	AUGUSTUS	exon	790035	790224	.	-	.	ID=g26403.t1.exon7;Parent=g26403.t1;
OX451219.1_Phasia_obesa_genome_assembly,_chromosome:_5	AUGUSTUS	intron	790225	790284	1	-	.	ID=g26403.t1.intron7;Parent=g26403.t1;
OX451219.1_Phasia_obesa_genome_assembly,_chromosome:_5	AUGUSTUS	CDS	790285	790521	1	-	0	ID=g26403.t1.CDS8;Parent=g26403.t1;
OX451219.1_Phasia_obesa_genome_assembly,_chromosome:_5	AUGUSTUS	exon	790285	790521	.	-	.	ID=g26403.t1.exon8;Parent=g26403.t1;
OX451219.1_Phasia_obesa_genome_assembly,_chromosome:_5	AUGUSTUS	intron	790522	790590	1	-	.	ID=g26403.t1.intron8;Parent=g26403.t1;
OX451219.1_Phasia_obesa_genome_assembly,_chromosome:_5	AUGUSTUS	CDS	790591	791136	1	-	0	ID=g26403.t1.CDS9;Parent=g26403.t1;
OX451219.1_Phasia_obesa_genome_assembly,_chromosome:_5	AUGUSTUS	exon	790591	791136	.	-	.	ID=g26403.t1.exon9;Parent=g26403.t1;
OX451219.1_Phasia_obesa_genome_assembly,_chromosome:_5	AUGUSTUS	intron	791137	791195	1	-	.	ID=g26403.t1.intron9;Parent=g26403.t1;
OX451219.1_Phasia_obesa_genome_assembly,_chromosome:_5	AUGUSTUS	CDS	791196	792425	1	-	0	ID=g26403.t1.CDS10;Parent=g26403.t1;
OX451219.1_Phasia_obesa_genome_assembly,_chromosome:_5	AUGUSTUS	exon	791196	792425	.	-	.	ID=g26403.t1.exon10;Parent=g26403.t1;
OX451219.1_Phasia_obesa_genome_assembly,_chromosome:_5	AUGUSTUS	intron	792426	792705	1	-	.	ID=g26403.t1.intron10;Parent=g26403.t1;
OX451219.1_Phasia_obesa_genome_assembly,_chromosome:_5	AUGUSTUS	CDS	792706	792852	1	-	0	ID=g26403.t1.CDS11;Parent=g26403.t1;
OX451219.1_Phasia_obesa_genome_assembly,_chromosome:_5	AUGUSTUS	exon	792706	792852	.	-	.	ID=g26403.t1.exon11;Parent=g26403.t1;
OX451219.1_Phasia_obesa_genome_assembly,_chromosome:_5	AUGUSTUS	intron	792853	793713	1	-	.	ID=g26403.t1.intron11;Parent=g26403.t1;
OX451219.1_Phasia_obesa_genome_assembly,_chromosome:_5	AUGUSTUS	CDS	793714	793821	1	-	0	ID=g26403.t1.CDS12;Parent=g26403.t1;
OX451219.1_Phasia_obesa_genome_assembly,_chromosome:_5	AUGUSTUS	exon	793714	793821	.	-	.	ID=g26403.t1.exon12;Parent=g26403.t1;
OX451219.1_Phasia_obesa_genome_assembly,_chromosome:_5	AUGUSTUS	intron	793822	793879	1	-	.	ID=g26403.t1.intron12;Parent=g26403.t1;
OX451219.1_Phasia_obesa_genome_assembly,_chromosome:_5	AUGUSTUS	CDS	793880	794019	1	-	2	ID=g26403.t1.CDS13;Parent=g26403.t1;
OX451219.1_Phasia_obesa_genome_assembly,_chromosome:_5	AUGUSTUS	exon	793880	794019	.	-	.	ID=g26403.t1.exon13;Parent=g26403.t1;
OX451219.1_Phasia_obesa_genome_assembly,_chromosome:_5	AUGUSTUS	intron	794020	794076	1	-	.	ID=g26403.t1.intron13;Parent=g26403.t1;
OX451219.1_Phasia_obesa_genome_assembly,_chromosome:_5	AUGUSTUS	CDS	794077	794270	1	-	1	ID=g26403.t1.CDS14;Parent=g26403.t1;
OX451219.1_Phasia_obesa_genome_assembly,_chromosome:_5	AUGUSTUS	exon	794077	794270	.	-	.	ID=g26403.t1.exon14;Parent=g26403.t1;
OX451219.1_Phasia_obesa_genome_assembly,_chromosome:_5	AUGUSTUS	intron	794271	794351	1	-	.	ID=g26403.t1.intron14;Parent=g26403.t1;
OX451219.1_Phasia_obesa_genome_assembly,_chromosome:_5	AUGUSTUS	CDS	794352	794484	1	-	2	ID=g26403.t1.CDS15;Parent=g26403.t1;
OX451219.1_Phasia_obesa_genome_assembly,_chromosome:_5	AUGUSTUS	exon	794352	794484	.	-	.	ID=g26403.t1.exon15;Parent=g26403.t1;
OX451219.1_Phasia_obesa_genome_assembly,_chromosome:_5	AUGUSTUS	intron	794485	795405	1	-	.	ID=g26403.t1.intron15;Parent=g26403.t1;
OX451219.1_Phasia_obesa_genome_assembly,_chromosome:_5	AUGUSTUS	CDS	795406	795543	1	-	2	ID=g26403.t1.CDS16;Parent=g26403.t1;
OX451219.1_Phasia_obesa_genome_assembly,_chromosome:_5	AUGUSTUS	exon	795406	795543	.	-	.	ID=g26403.t1.exon16;Parent=g26403.t1;
OX451219.1_Phasia_obesa_genome_assembly,_chromosome:_5	AUGUSTUS	intron	795544	795603	1	-	.	ID=g26403.t1.intron16;Parent=g26403.t1;
OX451219.1_Phasia_obesa_genome_assembly,_chromosome:_5	AUGUSTUS	CDS	795604	795666	1	-	2	ID=g26403.t1.CDS17;Parent=g26403.t1;
OX451219.1_Phasia_obesa_genome_assembly,_chromosome:_5	AUGUSTUS	exon	795604	795666	.	-	.	ID=g26403.t1.exon17;Parent=g26403.t1;
OX451219.1_Phasia_obesa_genome_assembly,_chromosome:_5	AUGUSTUS	intron	795667	795810	1	-	.	ID=g26403.t1.intron17;Parent=g26403.t1;
OX451219.1_Phasia_obesa_genome_assembly,_chromosome:_5	AUGUSTUS	CDS	795811	795945	1	-	2	ID=g26403.t1.CDS18;Parent=g26403.t1;
OX451219.1_Phasia_obesa_genome_assembly,_chromosome:_5	AUGUSTUS	exon	795811	795945	.	-	.	ID=g26403.t1.exon18;Parent=g26403.t1;
OX451219.1_Phasia_obesa_genome_assembly,_chromosome:_5	AUGUSTUS	intron	795946	796061	1	-	.	ID=g26403.t1.intron18;Parent=g26403.t1;
OX451219.1_Phasia_obesa_genome_assembly,_chromosome:_5	AUGUSTUS	CDS	796062	796178	1	-	2	ID=g26403.t1.CDS19;Parent=g26403.t1;
OX451219.1_Phasia_obesa_genome_assembly,_chromosome:_5	AUGUSTUS	exon	796062	796178	.	-	.	ID=g26403.t1.exon19;Parent=g26403.t1;
OX451219.1_Phasia_obesa_genome_assembly,_chromosome:_5	AUGUSTUS	intron	796179	796892	1	-	.	ID=g26403.t1.intron19;Parent=g26403.t1;
OX451219.1_Phasia_obesa_genome_assembly,_chromosome:_5	AUGUSTUS	CDS	796893	797042	1	-	2	ID=g26403.t1.CDS20;Parent=g26403.t1;
OX451219.1_Phasia_obesa_genome_assembly,_chromosome:_5	AUGUSTUS	exon	796893	797042	.	-	.	ID=g26403.t1.exon20;Parent=g26403.t1;
OX451219.1_Phasia_obesa_genome_assembly,_chromosome:_5	AUGUSTUS	intron	797043	797851	1	-	.	ID=g26403.t1.intron20;Parent=g26403.t1;
OX451219.1_Phasia_obesa_genome_assembly,_chromosome:_5	AUGUSTUS	CDS	797852	797952	1	-	1	ID=g26403.t1.CDS21;Parent=g26403.t1;
OX451219.1_Phasia_obesa_genome_assembly,_chromosome:_5	AUGUSTUS	exon	797852	797952	.	-	.	ID=g26403.t1.exon21;Parent=g26403.t1;
OX451219.1_Phasia_obesa_genome_assembly,_chromosome:_5	AUGUSTUS	intron	797953	798033	1	-	.	ID=g26403.t1.intron21;Parent=g26403.t1;
OX451219.1_Phasia_obesa_genome_assembly,_chromosome:_5	AUGUSTUS	CDS	798034	798284	1	-	0	ID=g26403.t1.CDS22;Parent=g26403.t1;
OX451219.1_Phasia_obesa_genome_assembly,_chromosome:_5	AUGUSTUS	exon	798034	798284	.	-	.	ID=g26403.t1.exon22;Parent=g26403.t1;
OX451219.1_Phasia_obesa_genome_assembly,_chromosome:_5	AUGUSTUS	intron	798285	798345	1	-	.	ID=g26403.t1.intron22;Parent=g26403.t1;
OX451219.1_Phasia_obesa_genome_assembly,_chromosome:_5	AUGUSTUS	CDS	798346	798576	1	-	0	ID=g26403.t1.CDS23;Parent=g26403.t1;
OX451219.1_Phasia_obesa_genome_assembly,_chromosome:_5	AUGUSTUS	exon	798346	798576	.	-	.	ID=g26403.t1.exon23;Parent=g26403.t1;
OX451219.1_Phasia_obesa_genome_assembly,_chromosome:_5	AUGUSTUS	intron	798577	798652	1	-	.	ID=g26403.t1.intron23;Parent=g26403.t1;
OX451219.1_Phasia_obesa_genome_assembly,_chromosome:_5	AUGUSTUS	CDS	798653	798964	1	-	0	ID=g26403.t1.CDS24;Parent=g26403.t1;
OX451219.1_Phasia_obesa_genome_assembly,_chromosome:_5	AUGUSTUS	exon	798653	798964	.	-	.	ID=g26403.t1.exon24;Parent=g26403.t1;
OX451219.1_Phasia_obesa_genome_assembly,_chromosome:_5	AUGUSTUS	intron	798965	800632	1	-	.	ID=g26403.t1.intron24;Parent=g26403.t1;
OX451219.1_Phasia_obesa_genome_assembly,_chromosome:_5	AUGUSTUS	CDS	800633	800659	1	-	0	ID=g26403.t1.CDS25;Parent=g26403.t1;
OX451219.1_Phasia_obesa_genome_assembly,_chromosome:_5	AUGUSTUS	exon	800633	800659	.	-	.	ID=g26403.t1.exon25;Parent=g26403.t1;
OX451219.1_Phasia_obesa_genome_assembly,_chromosome:_5	AUGUSTUS	start_codon	800657	800659	.	-	0	ID=g26403.t1.start1;Parent=g26403.t1;
OX451219.1_Phasia_obesa_genome_assembly,_chromosome:_5	AUGUSTUS	mRNA	783674	800659	1	-	.	ID=g26403.t2;Parent=g26403;
OX451219.1_Phasia_obesa_genome_assembly,_chromosome:_5	AUGUSTUS	stop_codon	783674	783676	.	-	0	ID=g26403.t2.stop1;Parent=g26403.t2;
OX451219.1_Phasia_obesa_genome_assembly,_chromosome:_5	AUGUSTUS	CDS	783674	783818	1	-	1	ID=g26403.t2.CDS1;Parent=g26403.t2;
OX451219.1_Phasia_obesa_genome_assembly,_chromosome:_5	AUGUSTUS	exon	783674	783818	.	-	.	ID=g26403.t2.exon1;Parent=g26403.t2;
OX451219.1_Phasia_obesa_genome_assembly,_chromosome:_5	AUGUSTUS	intron	783819	783878	1	-	.	ID=g26403.t2.intron1;Parent=g26403.t2;
OX451219.1_Phasia_obesa_genome_assembly,_chromosome:_5	AUGUSTUS	CDS	783879	784161	1	-	2	ID=g26403.t2.CDS2;Parent=g26403.t2;
OX451219.1_Phasia_obesa_genome_assembly,_chromosome:_5	AUGUSTUS	exon	783879	784161	.	-	.	ID=g26403.t2.exon2;Parent=g26403.t2;
OX451219.1_Phasia_obesa_genome_assembly,_chromosome:_5	AUGUSTUS	intron	784162	784906	1	-	.	ID=g26403.t2.intron2;Parent=g26403.t2;
OX451219.1_Phasia_obesa_genome_assembly,_chromosome:_5	AUGUSTUS	CDS	784907	785101	1	-	2	ID=g26403.t2.CDS3;Parent=g26403.t2;
OX451219.1_Phasia_obesa_genome_assembly,_chromosome:_5	AUGUSTUS	exon	784907	785101	.	-	.	ID=g26403.t2.exon3;Parent=g26403.t2;
OX451219.1_Phasia_obesa_genome_assembly,_chromosome:_5	AUGUSTUS	intron	785102	788679	1	-	.	ID=g26403.t2.intron3;Parent=g26403.t2;
OX451219.1_Phasia_obesa_genome_assembly,_chromosome:_5	AUGUSTUS	CDS	788680	788784	1	-	2	ID=g26403.t2.CDS4;Parent=g26403.t2;
OX451219.1_Phasia_obesa_genome_assembly,_chromosome:_5	AUGUSTUS	exon	788680	788784	.	-	.	ID=g26403.t2.exon4;Parent=g26403.t2;
OX451219.1_Phasia_obesa_genome_assembly,_chromosome:_5	AUGUSTUS	intron	788785	789396	1	-	.	ID=g26403.t2.intron4;Parent=g26403.t2;
OX451219.1_Phasia_obesa_genome_assembly,_chromosome:_5	AUGUSTUS	CDS	789397	789468	1	-	2	ID=g26403.t2.CDS5;Parent=g26403.t2;
OX451219.1_Phasia_obesa_genome_assembly,_chromosome:_5	AUGUSTUS	exon	789397	789468	.	-	.	ID=g26403.t2.exon5;Parent=g26403.t2;
OX451219.1_Phasia_obesa_genome_assembly,_chromosome:_5	AUGUSTUS	intron	789469	789761	1	-	.	ID=g26403.t2.intron5;Parent=g26403.t2;
OX451219.1_Phasia_obesa_genome_assembly,_chromosome:_5	AUGUSTUS	CDS	789762	789836	1	-	2	ID=g26403.t2.CDS6;Parent=g26403.t2;
OX451219.1_Phasia_obesa_genome_assembly,_chromosome:_5	AUGUSTUS	exon	789762	789836	.	-	.	ID=g26403.t2.exon6;Parent=g26403.t2;
OX451219.1_Phasia_obesa_genome_assembly,_chromosome:_5	AUGUSTUS	intron	789837	790034	1	-	.	ID=g26403.t2.intron6;Parent=g26403.t2;
OX451219.1_Phasia_obesa_genome_assembly,_chromosome:_5	AUGUSTUS	CDS	790035	790224	1	-	0	ID=g26403.t2.CDS7;Parent=g26403.t2;
OX451219.1_Phasia_obesa_genome_assembly,_chromosome:_5	AUGUSTUS	exon	790035	790224	.	-	.	ID=g26403.t2.exon7;Parent=g26403.t2;
OX451219.1_Phasia_obesa_genome_assembly,_chromosome:_5	AUGUSTUS	intron	790225	790284	1	-	.	ID=g26403.t2.intron7;Parent=g26403.t2;
OX451219.1_Phasia_obesa_genome_assembly,_chromosome:_5	AUGUSTUS	CDS	790285	790521	1	-	0	ID=g26403.t2.CDS8;Parent=g26403.t2;
OX451219.1_Phasia_obesa_genome_assembly,_chromosome:_5	AUGUSTUS	exon	790285	790521	.	-	.	ID=g26403.t2.exon8;Parent=g26403.t2;
OX451219.1_Phasia_obesa_genome_assembly,_chromosome:_5	AUGUSTUS	intron	790522	790590	1	-	.	ID=g26403.t2.intron8;Parent=g26403.t2;
OX451219.1_Phasia_obesa_genome_assembly,_chromosome:_5	AUGUSTUS	CDS	790591	791136	1	-	0	ID=g26403.t2.CDS9;Parent=g26403.t2;
OX451219.1_Phasia_obesa_genome_assembly,_chromosome:_5	AUGUSTUS	exon	790591	791136	.	-	.	ID=g26403.t2.exon9;Parent=g26403.t2;
OX451219.1_Phasia_obesa_genome_assembly,_chromosome:_5	AUGUSTUS	intron	791137	791195	1	-	.	ID=g26403.t2.intron9;Parent=g26403.t2;
OX451219.1_Phasia_obesa_genome_assembly,_chromosome:_5	AUGUSTUS	CDS	791196	792425	1	-	0	ID=g26403.t2.CDS10;Parent=g26403.t2;
OX451219.1_Phasia_obesa_genome_assembly,_chromosome:_5	AUGUSTUS	exon	791196	792425	.	-	.	ID=g26403.t2.exon10;Parent=g26403.t2;
OX451219.1_Phasia_obesa_genome_assembly,_chromosome:_5	AUGUSTUS	intron	792426	792705	1	-	.	ID=g26403.t2.intron10;Parent=g26403.t2;
OX451219.1_Phasia_obesa_genome_assembly,_chromosome:_5	AUGUSTUS	CDS	792706	792852	1	-	0	ID=g26403.t2.CDS11;Parent=g26403.t2;
OX451219.1_Phasia_obesa_genome_assembly,_chromosome:_5	AUGUSTUS	exon	792706	792852	.	-	.	ID=g26403.t2.exon11;Parent=g26403.t2;
OX451219.1_Phasia_obesa_genome_assembly,_chromosome:_5	AUGUSTUS	intron	792853	793713	1	-	.	ID=g26403.t2.intron11;Parent=g26403.t2;
OX451219.1_Phasia_obesa_genome_assembly,_chromosome:_5	AUGUSTUS	CDS	793714	793821	1	-	0	ID=g26403.t2.CDS12;Parent=g26403.t2;
OX451219.1_Phasia_obesa_genome_assembly,_chromosome:_5	AUGUSTUS	exon	793714	793821	.	-	.	ID=g26403.t2.exon12;Parent=g26403.t2;
OX451219.1_Phasia_obesa_genome_assembly,_chromosome:_5	AUGUSTUS	intron	793822	793879	1	-	.	ID=g26403.t2.intron12;Parent=g26403.t2;
OX451219.1_Phasia_obesa_genome_assembly,_chromosome:_5	AUGUSTUS	CDS	793880	794019	1	-	2	ID=g26403.t2.CDS13;Parent=g26403.t2;
OX451219.1_Phasia_obesa_genome_assembly,_chromosome:_5	AUGUSTUS	exon	793880	794019	.	-	.	ID=g26403.t2.exon13;Parent=g26403.t2;
OX451219.1_Phasia_obesa_genome_assembly,_chromosome:_5	AUGUSTUS	intron	794020	794076	1	-	.	ID=g26403.t2.intron13;Parent=g26403.t2;
OX451219.1_Phasia_obesa_genome_assembly,_chromosome:_5	AUGUSTUS	CDS	794077	794270	1	-	1	ID=g26403.t2.CDS14;Parent=g26403.t2;
OX451219.1_Phasia_obesa_genome_assembly,_chromosome:_5	AUGUSTUS	exon	794077	794270	.	-	.	ID=g26403.t2.exon14;Parent=g26403.t2;
OX451219.1_Phasia_obesa_genome_assembly,_chromosome:_5	AUGUSTUS	intron	794271	794351	1	-	.	ID=g26403.t2.intron14;Parent=g26403.t2;
OX451219.1_Phasia_obesa_genome_assembly,_chromosome:_5	AUGUSTUS	CDS	794352	794484	1	-	2	ID=g26403.t2.CDS15;Parent=g26403.t2;
OX451219.1_Phasia_obesa_genome_assembly,_chromosome:_5	AUGUSTUS	exon	794352	794484	.	-	.	ID=g26403.t2.exon15;Parent=g26403.t2;
OX451219.1_Phasia_obesa_genome_assembly,_chromosome:_5	AUGUSTUS	intron	794485	795405	1	-	.	ID=g26403.t2.intron15;Parent=g26403.t2;
OX451219.1_Phasia_obesa_genome_assembly,_chromosome:_5	AUGUSTUS	CDS	795406	795543	1	-	2	ID=g26403.t2.CDS16;Parent=g26403.t2;
OX451219.1_Phasia_obesa_genome_assembly,_chromosome:_5	AUGUSTUS	exon	795406	795543	.	-	.	ID=g26403.t2.exon16;Parent=g26403.t2;
OX451219.1_Phasia_obesa_genome_assembly,_chromosome:_5	AUGUSTUS	intron	795544	795603	1	-	.	ID=g26403.t2.intron16;Parent=g26403.t2;
OX451219.1_Phasia_obesa_genome_assembly,_chromosome:_5	AUGUSTUS	CDS	795604	795666	1	-	2	ID=g26403.t2.CDS17;Parent=g26403.t2;
OX451219.1_Phasia_obesa_genome_assembly,_chromosome:_5	AUGUSTUS	exon	795604	795666	.	-	.	ID=g26403.t2.exon17;Parent=g26403.t2;
OX451219.1_Phasia_obesa_genome_assembly,_chromosome:_5	AUGUSTUS	intron	795667	795810	1	-	.	ID=g26403.t2.intron17;Parent=g26403.t2;
OX451219.1_Phasia_obesa_genome_assembly,_chromosome:_5	AUGUSTUS	CDS	795811	795945	1	-	2	ID=g26403.t2.CDS18;Parent=g26403.t2;
OX451219.1_Phasia_obesa_genome_assembly,_chromosome:_5	AUGUSTUS	exon	795811	795945	.	-	.	ID=g26403.t2.exon18;Parent=g26403.t2;
OX451219.1_Phasia_obesa_genome_assembly,_chromosome:_5	AUGUSTUS	intron	795946	796061	1	-	.	ID=g26403.t2.intron18;Parent=g26403.t2;
OX451219.1_Phasia_obesa_genome_assembly,_chromosome:_5	AUGUSTUS	CDS	796062	796178	1	-	2	ID=g26403.t2.CDS19;Parent=g26403.t2;
OX451219.1_Phasia_obesa_genome_assembly,_chromosome:_5	AUGUSTUS	exon	796062	796178	.	-	.	ID=g26403.t2.exon19;Parent=g26403.t2;
OX451219.1_Phasia_obesa_genome_assembly,_chromosome:_5	AUGUSTUS	intron	796179	796892	1	-	.	ID=g26403.t2.intron19;Parent=g26403.t2;
OX451219.1_Phasia_obesa_genome_assembly,_chromosome:_5	AUGUSTUS	CDS	796893	797042	1	-	2	ID=g26403.t2.CDS20;Parent=g26403.t2;
OX451219.1_Phasia_obesa_genome_assembly,_chromosome:_5	AUGUSTUS	exon	796893	797042	.	-	.	ID=g26403.t2.exon20;Parent=g26403.t2;
OX451219.1_Phasia_obesa_genome_assembly,_chromosome:_5	AUGUSTUS	intron	797043	797851	1	-	.	ID=g26403.t2.intron20;Parent=g26403.t2;
OX451219.1_Phasia_obesa_genome_assembly,_chromosome:_5	AUGUSTUS	CDS	797852	797952	1	-	1	ID=g26403.t2.CDS21;Parent=g26403.t2;
OX451219.1_Phasia_obesa_genome_assembly,_chromosome:_5	AUGUSTUS	exon	797852	797952	.	-	.	ID=g26403.t2.exon21;Parent=g26403.t2;
OX451219.1_Phasia_obesa_genome_assembly,_chromosome:_5	AUGUSTUS	intron	797953	798033	1	-	.	ID=g26403.t2.intron21;Parent=g26403.t2;
OX451219.1_Phasia_obesa_genome_assembly,_chromosome:_5	AUGUSTUS	CDS	798034	798284	1	-	0	ID=g26403.t2.CDS22;Parent=g26403.t2;
OX451219.1_Phasia_obesa_genome_assembly,_chromosome:_5	AUGUSTUS	exon	798034	798284	.	-	.	ID=g26403.t2.exon22;Parent=g26403.t2;
OX451219.1_Phasia_obesa_genome_assembly,_chromosome:_5	AUGUSTUS	intron	798285	798345	1	-	.	ID=g26403.t2.intron22;Parent=g26403.t2;
OX451219.1_Phasia_obesa_genome_assembly,_chromosome:_5	AUGUSTUS	CDS	798346	798576	1	-	0	ID=g26403.t2.CDS23;Parent=g26403.t2;
OX451219.1_Phasia_obesa_genome_assembly,_chromosome:_5	AUGUSTUS	exon	798346	798576	.	-	.	ID=g26403.t2.exon23;Parent=g26403.t2;
OX451219.1_Phasia_obesa_genome_assembly,_chromosome:_5	AUGUSTUS	intron	798577	798652	1	-	.	ID=g26403.t2.intron23;Parent=g26403.t2;
OX451219.1_Phasia_obesa_genome_assembly,_chromosome:_5	AUGUSTUS	CDS	798653	798964	1	-	0	ID=g26403.t2.CDS24;Parent=g26403.t2;
OX451219.1_Phasia_obesa_genome_assembly,_chromosome:_5	AUGUSTUS	exon	798653	798964	.	-	.	ID=g26403.t2.exon24;Parent=g26403.t2;
OX451219.1_Phasia_obesa_genome_assembly,_chromosome:_5	AUGUSTUS	intron	798965	800632	1	-	.	ID=g26403.t2.intron24;Parent=g26403.t2;
OX451219.1_Phasia_obesa_genome_assembly,_chromosome:_5	AUGUSTUS	CDS	800633	800659	1	-	0	ID=g26403.t2.CDS25;Parent=g26403.t2;
OX451219.1_Phasia_obesa_genome_assembly,_chromosome:_5	AUGUSTUS	exon	800633	800659	.	-	.	ID=g26403.t2.exon25;Parent=g26403.t2;
OX451219.1_Phasia_obesa_genome_assembly,_chromosome:_5	AUGUSTUS	start_codon	800657	800659	.	-	0	ID=g26403.t2.start1;Parent=g26403.t2;
OX451219.1_Phasia_obesa_genome_assembly,_chromosome:_5	AUGUSTUS	mRNA	783674	800659	1	-	.	ID=g26403.t3;Parent=g26403;
OX451219.1_Phasia_obesa_genome_assembly,_chromosome:_5	AUGUSTUS	stop_codon	783674	783676	.	-	0	ID=g26403.t3.stop1;Parent=g26403.t3;
OX451219.1_Phasia_obesa_genome_assembly,_chromosome:_5	AUGUSTUS	CDS	783674	783818	1	-	1	ID=g26403.t3.CDS1;Parent=g26403.t3;
OX451219.1_Phasia_obesa_genome_assembly,_chromosome:_5	AUGUSTUS	exon	783674	783818	.	-	.	ID=g26403.t3.exon1;Parent=g26403.t3;
OX451219.1_Phasia_obesa_genome_assembly,_chromosome:_5	AUGUSTUS	intron	783819	783878	1	-	.	ID=g26403.t3.intron1;Parent=g26403.t3;
OX451219.1_Phasia_obesa_genome_assembly,_chromosome:_5	AUGUSTUS	CDS	783879	784161	1	-	2	ID=g26403.t3.CDS2;Parent=g26403.t3;
OX451219.1_Phasia_obesa_genome_assembly,_chromosome:_5	AUGUSTUS	exon	783879	784161	.	-	.	ID=g26403.t3.exon2;Parent=g26403.t3;
OX451219.1_Phasia_obesa_genome_assembly,_chromosome:_5	AUGUSTUS	intron	784162	784906	1	-	.	ID=g26403.t3.intron2;Parent=g26403.t3;
OX451219.1_Phasia_obesa_genome_assembly,_chromosome:_5	AUGUSTUS	CDS	784907	785095	1	-	2	ID=g26403.t3.CDS3;Parent=g26403.t3;
OX451219.1_Phasia_obesa_genome_assembly,_chromosome:_5	AUGUSTUS	exon	784907	785095	.	-	.	ID=g26403.t3.exon3;Parent=g26403.t3;
OX451219.1_Phasia_obesa_genome_assembly,_chromosome:_5	AUGUSTUS	intron	785096	788679	1	-	.	ID=g26403.t3.intron3;Parent=g26403.t3;
OX451219.1_Phasia_obesa_genome_assembly,_chromosome:_5	AUGUSTUS	CDS	788680	788784	1	-	2	ID=g26403.t3.CDS4;Parent=g26403.t3;
OX451219.1_Phasia_obesa_genome_assembly,_chromosome:_5	AUGUSTUS	exon	788680	788784	.	-	.	ID=g26403.t3.exon4;Parent=g26403.t3;
OX451219.1_Phasia_obesa_genome_assembly,_chromosome:_5	AUGUSTUS	intron	788785	789761	1	-	.	ID=g26403.t3.intron4;Parent=g26403.t3;
OX451219.1_Phasia_obesa_genome_assembly,_chromosome:_5	AUGUSTUS	CDS	789762	789836	1	-	2	ID=g26403.t3.CDS5;Parent=g26403.t3;
OX451219.1_Phasia_obesa_genome_assembly,_chromosome:_5	AUGUSTUS	exon	789762	789836	.	-	.	ID=g26403.t3.exon5;Parent=g26403.t3;
OX451219.1_Phasia_obesa_genome_assembly,_chromosome:_5	AUGUSTUS	intron	789837	790034	1	-	.	ID=g26403.t3.intron5;Parent=g26403.t3;
OX451219.1_Phasia_obesa_genome_assembly,_chromosome:_5	AUGUSTUS	CDS	790035	790224	1	-	0	ID=g26403.t3.CDS6;Parent=g26403.t3;
OX451219.1_Phasia_obesa_genome_assembly,_chromosome:_5	AUGUSTUS	exon	790035	790224	.	-	.	ID=g26403.t3.exon6;Parent=g26403.t3;
OX451219.1_Phasia_obesa_genome_assembly,_chromosome:_5	AUGUSTUS	intron	790225	790284	1	-	.	ID=g26403.t3.intron6;Parent=g26403.t3;
OX451219.1_Phasia_obesa_genome_assembly,_chromosome:_5	AUGUSTUS	CDS	790285	790521	1	-	0	ID=g26403.t3.CDS7;Parent=g26403.t3;
OX451219.1_Phasia_obesa_genome_assembly,_chromosome:_5	AUGUSTUS	exon	790285	790521	.	-	.	ID=g26403.t3.exon7;Parent=g26403.t3;
OX451219.1_Phasia_obesa_genome_assembly,_chromosome:_5	AUGUSTUS	intron	790522	790590	1	-	.	ID=g26403.t3.intron7;Parent=g26403.t3;
OX451219.1_Phasia_obesa_genome_assembly,_chromosome:_5	AUGUSTUS	CDS	790591	791136	1	-	0	ID=g26403.t3.CDS8;Parent=g26403.t3;
OX451219.1_Phasia_obesa_genome_assembly,_chromosome:_5	AUGUSTUS	exon	790591	791136	.	-	.	ID=g26403.t3.exon8;Parent=g26403.t3;
OX451219.1_Phasia_obesa_genome_assembly,_chromosome:_5	AUGUSTUS	intron	791137	791195	1	-	.	ID=g26403.t3.intron8;Parent=g26403.t3;
OX451219.1_Phasia_obesa_genome_assembly,_chromosome:_5	AUGUSTUS	CDS	791196	792425	1	-	0	ID=g26403.t3.CDS9;Parent=g26403.t3;
OX451219.1_Phasia_obesa_genome_assembly,_chromosome:_5	AUGUSTUS	exon	791196	792425	.	-	.	ID=g26403.t3.exon9;Parent=g26403.t3;
OX451219.1_Phasia_obesa_genome_assembly,_chromosome:_5	AUGUSTUS	intron	792426	792705	1	-	.	ID=g26403.t3.intron9;Parent=g26403.t3;
OX451219.1_Phasia_obesa_genome_assembly,_chromosome:_5	AUGUSTUS	CDS	792706	792852	1	-	0	ID=g26403.t3.CDS10;Parent=g26403.t3;
OX451219.1_Phasia_obesa_genome_assembly,_chromosome:_5	AUGUSTUS	exon	792706	792852	.	-	.	ID=g26403.t3.exon10;Parent=g26403.t3;
OX451219.1_Phasia_obesa_genome_assembly,_chromosome:_5	AUGUSTUS	intron	792853	793713	1	-	.	ID=g26403.t3.intron10;Parent=g26403.t3;
OX451219.1_Phasia_obesa_genome_assembly,_chromosome:_5	AUGUSTUS	CDS	793714	793821	1	-	0	ID=g26403.t3.CDS11;Parent=g26403.t3;
OX451219.1_Phasia_obesa_genome_assembly,_chromosome:_5	AUGUSTUS	exon	793714	793821	.	-	.	ID=g26403.t3.exon11;Parent=g26403.t3;
OX451219.1_Phasia_obesa_genome_assembly,_chromosome:_5	AUGUSTUS	intron	793822	793879	1	-	.	ID=g26403.t3.intron11;Parent=g26403.t3;
OX451219.1_Phasia_obesa_genome_assembly,_chromosome:_5	AUGUSTUS	CDS	793880	794019	1	-	2	ID=g26403.t3.CDS12;Parent=g26403.t3;
OX451219.1_Phasia_obesa_genome_assembly,_chromosome:_5	AUGUSTUS	exon	793880	794019	.	-	.	ID=g26403.t3.exon12;Parent=g26403.t3;
OX451219.1_Phasia_obesa_genome_assembly,_chromosome:_5	AUGUSTUS	intron	794020	794076	1	-	.	ID=g26403.t3.intron12;Parent=g26403.t3;
OX451219.1_Phasia_obesa_genome_assembly,_chromosome:_5	AUGUSTUS	CDS	794077	794270	1	-	1	ID=g26403.t3.CDS13;Parent=g26403.t3;
OX451219.1_Phasia_obesa_genome_assembly,_chromosome:_5	AUGUSTUS	exon	794077	794270	.	-	.	ID=g26403.t3.exon13;Parent=g26403.t3;
OX451219.1_Phasia_obesa_genome_assembly,_chromosome:_5	AUGUSTUS	intron	794271	794351	1	-	.	ID=g26403.t3.intron13;Parent=g26403.t3;
OX451219.1_Phasia_obesa_genome_assembly,_chromosome:_5	AUGUSTUS	CDS	794352	794484	1	-	2	ID=g26403.t3.CDS14;Parent=g26403.t3;
OX451219.1_Phasia_obesa_genome_assembly,_chromosome:_5	AUGUSTUS	exon	794352	794484	.	-	.	ID=g26403.t3.exon14;Parent=g26403.t3;
OX451219.1_Phasia_obesa_genome_assembly,_chromosome:_5	AUGUSTUS	intron	794485	795405	1	-	.	ID=g26403.t3.intron14;Parent=g26403.t3;
OX451219.1_Phasia_obesa_genome_assembly,_chromosome:_5	AUGUSTUS	CDS	795406	795543	1	-	2	ID=g26403.t3.CDS15;Parent=g26403.t3;
OX451219.1_Phasia_obesa_genome_assembly,_chromosome:_5	AUGUSTUS	exon	795406	795543	.	-	.	ID=g26403.t3.exon15;Parent=g26403.t3;
OX451219.1_Phasia_obesa_genome_assembly,_chromosome:_5	AUGUSTUS	intron	795544	795603	1	-	.	ID=g26403.t3.intron15;Parent=g26403.t3;
OX451219.1_Phasia_obesa_genome_assembly,_chromosome:_5	AUGUSTUS	CDS	795604	795666	1	-	2	ID=g26403.t3.CDS16;Parent=g26403.t3;
OX451219.1_Phasia_obesa_genome_assembly,_chromosome:_5	AUGUSTUS	exon	795604	795666	.	-	.	ID=g26403.t3.exon16;Parent=g26403.t3;
OX451219.1_Phasia_obesa_genome_assembly,_chromosome:_5	AUGUSTUS	intron	795667	795810	1	-	.	ID=g26403.t3.intron16;Parent=g26403.t3;
OX451219.1_Phasia_obesa_genome_assembly,_chromosome:_5	AUGUSTUS	CDS	795811	795945	1	-	2	ID=g26403.t3.CDS17;Parent=g26403.t3;
OX451219.1_Phasia_obesa_genome_assembly,_chromosome:_5	AUGUSTUS	exon	795811	795945	.	-	.	ID=g26403.t3.exon17;Parent=g26403.t3;
OX451219.1_Phasia_obesa_genome_assembly,_chromosome:_5	AUGUSTUS	intron	795946	796061	1	-	.	ID=g26403.t3.intron17;Parent=g26403.t3;
OX451219.1_Phasia_obesa_genome_assembly,_chromosome:_5	AUGUSTUS	CDS	796062	796178	1	-	2	ID=g26403.t3.CDS18;Parent=g26403.t3;
OX451219.1_Phasia_obesa_genome_assembly,_chromosome:_5	AUGUSTUS	exon	796062	796178	.	-	.	ID=g26403.t3.exon18;Parent=g26403.t3;
OX451219.1_Phasia_obesa_genome_assembly,_chromosome:_5	AUGUSTUS	intron	796179	796892	1	-	.	ID=g26403.t3.intron18;Parent=g26403.t3;
OX451219.1_Phasia_obesa_genome_assembly,_chromosome:_5	AUGUSTUS	CDS	796893	797042	1	-	2	ID=g26403.t3.CDS19;Parent=g26403.t3;
OX451219.1_Phasia_obesa_genome_assembly,_chromosome:_5	AUGUSTUS	exon	796893	797042	.	-	.	ID=g26403.t3.exon19;Parent=g26403.t3;
OX451219.1_Phasia_obesa_genome_assembly,_chromosome:_5	AUGUSTUS	intron	797043	797851	1	-	.	ID=g26403.t3.intron19;Parent=g26403.t3;
OX451219.1_Phasia_obesa_genome_assembly,_chromosome:_5	AUGUSTUS	CDS	797852	797952	1	-	1	ID=g26403.t3.CDS20;Parent=g26403.t3;
OX451219.1_Phasia_obesa_genome_assembly,_chromosome:_5	AUGUSTUS	exon	797852	797952	.	-	.	ID=g26403.t3.exon20;Parent=g26403.t3;
OX451219.1_Phasia_obesa_genome_assembly,_chromosome:_5	AUGUSTUS	intron	797953	798033	1	-	.	ID=g26403.t3.intron20;Parent=g26403.t3;
OX451219.1_Phasia_obesa_genome_assembly,_chromosome:_5	AUGUSTUS	CDS	798034	798284	1	-	0	ID=g26403.t3.CDS21;Parent=g26403.t3;
OX451219.1_Phasia_obesa_genome_assembly,_chromosome:_5	AUGUSTUS	exon	798034	798284	.	-	.	ID=g26403.t3.exon21;Parent=g26403.t3;
OX451219.1_Phasia_obesa_genome_assembly,_chromosome:_5	AUGUSTUS	intron	798285	798345	1	-	.	ID=g26403.t3.intron21;Parent=g26403.t3;
OX451219.1_Phasia_obesa_genome_assembly,_chromosome:_5	AUGUSTUS	CDS	798346	798576	1	-	0	ID=g26403.t3.CDS22;Parent=g26403.t3;
OX451219.1_Phasia_obesa_genome_assembly,_chromosome:_5	AUGUSTUS	exon	798346	798576	.	-	.	ID=g26403.t3.exon22;Parent=g26403.t3;
OX451219.1_Phasia_obesa_genome_assembly,_chromosome:_5	AUGUSTUS	intron	798577	798652	1	-	.	ID=g26403.t3.intron22;Parent=g26403.t3;
OX451219.1_Phasia_obesa_genome_assembly,_chromosome:_5	AUGUSTUS	CDS	798653	798964	1	-	0	ID=g26403.t3.CDS23;Parent=g26403.t3;
OX451219.1_Phasia_obesa_genome_assembly,_chromosome:_5	AUGUSTUS	exon	798653	798964	.	-	.	ID=g26403.t3.exon23;Parent=g26403.t3;
OX451219.1_Phasia_obesa_genome_assembly,_chromosome:_5	AUGUSTUS	intron	798965	800632	1	-	.	ID=g26403.t3.intron23;Parent=g26403.t3;
OX451219.1_Phasia_obesa_genome_assembly,_chromosome:_5	AUGUSTUS	CDS	800633	800659	1	-	0	ID=g26403.t3.CDS24;Parent=g26403.t3;
OX451219.1_Phasia_obesa_genome_assembly,_chromosome:_5	AUGUSTUS	exon	800633	800659	.	-	.	ID=g26403.t3.exon24;Parent=g26403.t3;
OX451219.1_Phasia_obesa_genome_assembly,_chromosome:_5	AUGUSTUS	start_codon	800657	800659	.	-	0	ID=g26403.t3.start1;Parent=g26403.t3;
OX451219.1_Phasia_obesa_genome_assembly,_chromosome:_5	AUGUSTUS	gene	811654	815264	.	-	.	ID=g26404;
OX451219.1_Phasia_obesa_genome_assembly,_chromosome:_5	AUGUSTUS	mRNA	811654	815264	1	-	.	ID=g26404.t1;Parent=g26404;
OX451219.1_Phasia_obesa_genome_assembly,_chromosome:_5	AUGUSTUS	stop_codon	811654	811656	.	-	0	ID=g26404.t1.stop1;Parent=g26404.t1;
OX451219.1_Phasia_obesa_genome_assembly,_chromosome:_5	AUGUSTUS	CDS	811654	811772	1	-	2	ID=g26404.t1.CDS1;Parent=g26404.t1;
OX451219.1_Phasia_obesa_genome_assembly,_chromosome:_5	AUGUSTUS	exon	811654	811772	.	-	.	ID=g26404.t1.exon1;Parent=g26404.t1;
OX451219.1_Phasia_obesa_genome_assembly,_chromosome:_5	AUGUSTUS	intron	811773	812118	1	-	.	ID=g26404.t1.intron1;Parent=g26404.t1;
OX451219.1_Phasia_obesa_genome_assembly,_chromosome:_5	AUGUSTUS	CDS	812119	812396	1	-	1	ID=g26404.t1.CDS2;Parent=g26404.t1;
OX451219.1_Phasia_obesa_genome_assembly,_chromosome:_5	AUGUSTUS	exon	812119	812396	.	-	.	ID=g26404.t1.exon2;Parent=g26404.t1;
OX451219.1_Phasia_obesa_genome_assembly,_chromosome:_5	AUGUSTUS	intron	812397	812473	1	-	.	ID=g26404.t1.intron2;Parent=g26404.t1;
OX451219.1_Phasia_obesa_genome_assembly,_chromosome:_5	AUGUSTUS	CDS	812474	812621	1	-	2	ID=g26404.t1.CDS3;Parent=g26404.t1;
OX451219.1_Phasia_obesa_genome_assembly,_chromosome:_5	AUGUSTUS	exon	812474	812621	.	-	.	ID=g26404.t1.exon3;Parent=g26404.t1;
OX451219.1_Phasia_obesa_genome_assembly,_chromosome:_5	AUGUSTUS	intron	812622	812923	1	-	.	ID=g26404.t1.intron3;Parent=g26404.t1;
OX451219.1_Phasia_obesa_genome_assembly,_chromosome:_5	AUGUSTUS	CDS	812924	813205	1	-	2	ID=g26404.t1.CDS4;Parent=g26404.t1;
OX451219.1_Phasia_obesa_genome_assembly,_chromosome:_5	AUGUSTUS	exon	812924	813205	.	-	.	ID=g26404.t1.exon4;Parent=g26404.t1;
OX451219.1_Phasia_obesa_genome_assembly,_chromosome:_5	AUGUSTUS	intron	813206	814908	1	-	.	ID=g26404.t1.intron4;Parent=g26404.t1;
OX451219.1_Phasia_obesa_genome_assembly,_chromosome:_5	AUGUSTUS	CDS	814909	815089	1	-	0	ID=g26404.t1.CDS5;Parent=g26404.t1;
OX451219.1_Phasia_obesa_genome_assembly,_chromosome:_5	AUGUSTUS	exon	814909	815089	.	-	.	ID=g26404.t1.exon5;Parent=g26404.t1;
OX451219.1_Phasia_obesa_genome_assembly,_chromosome:_5	AUGUSTUS	intron	815090	815249	1	-	.	ID=g26404.t1.intron5;Parent=g26404.t1;
OX451219.1_Phasia_obesa_genome_assembly,_chromosome:_5	AUGUSTUS	CDS	815250	815264	1	-	0	ID=g26404.t1.CDS6;Parent=g26404.t1;
OX451219.1_Phasia_obesa_genome_assembly,_chromosome:_5	AUGUSTUS	exon	815250	815264	.	-	.	ID=g26404.t1.exon6;Parent=g26404.t1;
OX451219.1_Phasia_obesa_genome_assembly,_chromosome:_5	AUGUSTUS	start_codon	815262	815264	.	-	0	ID=g26404.t1.start1;Parent=g26404.t1;
OX451219.1_Phasia_obesa_genome_assembly,_chromosome:_5	AUGUSTUS	mRNA	811654	815264	1	-	.	ID=g26404.t2;Parent=g26404;
OX451219.1_Phasia_obesa_genome_assembly,_chromosome:_5	AUGUSTUS	stop_codon	811654	811656	.	-	0	ID=g26404.t2.stop1;Parent=g26404.t2;
OX451219.1_Phasia_obesa_genome_assembly,_chromosome:_5	AUGUSTUS	CDS	811654	811802	1	-	2	ID=g26404.t2.CDS1;Parent=g26404.t2;
OX451219.1_Phasia_obesa_genome_assembly,_chromosome:_5	AUGUSTUS	exon	811654	811802	.	-	.	ID=g26404.t2.exon1;Parent=g26404.t2;
OX451219.1_Phasia_obesa_genome_assembly,_chromosome:_5	AUGUSTUS	intron	811803	812118	1	-	.	ID=g26404.t2.intron1;Parent=g26404.t2;
OX451219.1_Phasia_obesa_genome_assembly,_chromosome:_5	AUGUSTUS	CDS	812119	812396	1	-	1	ID=g26404.t2.CDS2;Parent=g26404.t2;
OX451219.1_Phasia_obesa_genome_assembly,_chromosome:_5	AUGUSTUS	exon	812119	812396	.	-	.	ID=g26404.t2.exon2;Parent=g26404.t2;
OX451219.1_Phasia_obesa_genome_assembly,_chromosome:_5	AUGUSTUS	intron	812397	812473	1	-	.	ID=g26404.t2.intron2;Parent=g26404.t2;
OX451219.1_Phasia_obesa_genome_assembly,_chromosome:_5	AUGUSTUS	CDS	812474	812621	1	-	2	ID=g26404.t2.CDS3;Parent=g26404.t2;
OX451219.1_Phasia_obesa_genome_assembly,_chromosome:_5	AUGUSTUS	exon	812474	812621	.	-	.	ID=g26404.t2.exon3;Parent=g26404.t2;
OX451219.1_Phasia_obesa_genome_assembly,_chromosome:_5	AUGUSTUS	intron	812622	812923	1	-	.	ID=g26404.t2.intron3;Parent=g26404.t2;
OX451219.1_Phasia_obesa_genome_assembly,_chromosome:_5	AUGUSTUS	CDS	812924	813205	1	-	2	ID=g26404.t2.CDS4;Parent=g26404.t2;
OX451219.1_Phasia_obesa_genome_assembly,_chromosome:_5	AUGUSTUS	exon	812924	813205	.	-	.	ID=g26404.t2.exon4;Parent=g26404.t2;
OX451219.1_Phasia_obesa_genome_assembly,_chromosome:_5	AUGUSTUS	intron	813206	814908	1	-	.	ID=g26404.t2.intron4;Parent=g26404.t2;
OX451219.1_Phasia_obesa_genome_assembly,_chromosome:_5	AUGUSTUS	CDS	814909	815089	1	-	0	ID=g26404.t2.CDS5;Parent=g26404.t2;
OX451219.1_Phasia_obesa_genome_assembly,_chromosome:_5	AUGUSTUS	exon	814909	815089	.	-	.	ID=g26404.t2.exon5;Parent=g26404.t2;
OX451219.1_Phasia_obesa_genome_assembly,_chromosome:_5	AUGUSTUS	intron	815090	815249	1	-	.	ID=g26404.t2.intron5;Parent=g26404.t2;
OX451219.1_Phasia_obesa_genome_assembly,_chromosome:_5	AUGUSTUS	CDS	815250	815264	1	-	0	ID=g26404.t2.CDS6;Parent=g26404.t2;
OX451219.1_Phasia_obesa_genome_assembly,_chromosome:_5	AUGUSTUS	exon	815250	815264	.	-	.	ID=g26404.t2.exon6;Parent=g26404.t2;
OX451219.1_Phasia_obesa_genome_assembly,_chromosome:_5	AUGUSTUS	start_codon	815262	815264	.	-	0	ID=g26404.t2.start1;Parent=g26404.t2;
OX451219.1_Phasia_obesa_genome_assembly,_chromosome:_5	AUGUSTUS	mRNA	811654	815264	1	-	.	ID=g26404.t3;Parent=g26404;
OX451219.1_Phasia_obesa_genome_assembly,_chromosome:_5	AUGUSTUS	stop_codon	811654	811656	.	-	0	ID=g26404.t3.stop1;Parent=g26404.t3;
OX451219.1_Phasia_obesa_genome_assembly,_chromosome:_5	AUGUSTUS	CDS	811654	811772	1	-	2	ID=g26404.t3.CDS1;Parent=g26404.t3;
OX451219.1_Phasia_obesa_genome_assembly,_chromosome:_5	AUGUSTUS	exon	811654	811772	.	-	.	ID=g26404.t3.exon1;Parent=g26404.t3;
OX451219.1_Phasia_obesa_genome_assembly,_chromosome:_5	AUGUSTUS	intron	811773	812118	1	-	.	ID=g26404.t3.intron1;Parent=g26404.t3;
OX451219.1_Phasia_obesa_genome_assembly,_chromosome:_5	AUGUSTUS	CDS	812119	812396	1	-	1	ID=g26404.t3.CDS2;Parent=g26404.t3;
OX451219.1_Phasia_obesa_genome_assembly,_chromosome:_5	AUGUSTUS	exon	812119	812396	.	-	.	ID=g26404.t3.exon2;Parent=g26404.t3;
OX451219.1_Phasia_obesa_genome_assembly,_chromosome:_5	AUGUSTUS	intron	812397	812473	1	-	.	ID=g26404.t3.intron2;Parent=g26404.t3;
OX451219.1_Phasia_obesa_genome_assembly,_chromosome:_5	AUGUSTUS	CDS	812474	812618	1	-	2	ID=g26404.t3.CDS3;Parent=g26404.t3;
OX451219.1_Phasia_obesa_genome_assembly,_chromosome:_5	AUGUSTUS	exon	812474	812618	.	-	.	ID=g26404.t3.exon3;Parent=g26404.t3;
OX451219.1_Phasia_obesa_genome_assembly,_chromosome:_5	AUGUSTUS	intron	812619	812923	1	-	.	ID=g26404.t3.intron3;Parent=g26404.t3;
OX451219.1_Phasia_obesa_genome_assembly,_chromosome:_5	AUGUSTUS	CDS	812924	813205	1	-	2	ID=g26404.t3.CDS4;Parent=g26404.t3;
OX451219.1_Phasia_obesa_genome_assembly,_chromosome:_5	AUGUSTUS	exon	812924	813205	.	-	.	ID=g26404.t3.exon4;Parent=g26404.t3;
OX451219.1_Phasia_obesa_genome_assembly,_chromosome:_5	AUGUSTUS	intron	813206	814908	1	-	.	ID=g26404.t3.intron4;Parent=g26404.t3;
OX451219.1_Phasia_obesa_genome_assembly,_chromosome:_5	AUGUSTUS	CDS	814909	815089	1	-	0	ID=g26404.t3.CDS5;Parent=g26404.t3;
OX451219.1_Phasia_obesa_genome_assembly,_chromosome:_5	AUGUSTUS	exon	814909	815089	.	-	.	ID=g26404.t3.exon5;Parent=g26404.t3;
OX451219.1_Phasia_obesa_genome_assembly,_chromosome:_5	AUGUSTUS	intron	815090	815249	1	-	.	ID=g26404.t3.intron5;Parent=g26404.t3;
OX451219.1_Phasia_obesa_genome_assembly,_chromosome:_5	AUGUSTUS	CDS	815250	815264	1	-	0	ID=g26404.t3.CDS6;Parent=g26404.t3;
OX451219.1_Phasia_obesa_genome_assembly,_chromosome:_5	AUGUSTUS	exon	815250	815264	.	-	.	ID=g26404.t3.exon6;Parent=g26404.t3;
OX451219.1_Phasia_obesa_genome_assembly,_chromosome:_5	AUGUSTUS	start_codon	815262	815264	.	-	0	ID=g26404.t3.start1;Parent=g26404.t3;
OX451219.1_Phasia_obesa_genome_assembly,_chromosome:_5	AUGUSTUS	gene	837272	872492	.	-	.	ID=g26405;
OX451219.1_Phasia_obesa_genome_assembly,_chromosome:_5	AUGUSTUS	mRNA	837272	872492	0.37	-	.	ID=g26405.t1;Parent=g26405;
OX451219.1_Phasia_obesa_genome_assembly,_chromosome:_5	AUGUSTUS	stop_codon	837272	837274	.	-	0	ID=g26405.t1.stop1;Parent=g26405.t1;
OX451219.1_Phasia_obesa_genome_assembly,_chromosome:_5	AUGUSTUS	CDS	837272	837344	0.77	-	1	ID=g26405.t1.CDS1;Parent=g26405.t1;
OX451219.1_Phasia_obesa_genome_assembly,_chromosome:_5	AUGUSTUS	exon	837272	837344	.	-	.	ID=g26405.t1.exon1;Parent=g26405.t1;
OX451219.1_Phasia_obesa_genome_assembly,_chromosome:_5	AUGUSTUS	intron	837345	840818	1	-	.	ID=g26405.t1.intron1;Parent=g26405.t1;
OX451219.1_Phasia_obesa_genome_assembly,_chromosome:_5	AUGUSTUS	CDS	840819	840892	1	-	0	ID=g26405.t1.CDS2;Parent=g26405.t1;
OX451219.1_Phasia_obesa_genome_assembly,_chromosome:_5	AUGUSTUS	exon	840819	840892	.	-	.	ID=g26405.t1.exon2;Parent=g26405.t1;
OX451219.1_Phasia_obesa_genome_assembly,_chromosome:_5	AUGUSTUS	intron	840893	854930	1	-	.	ID=g26405.t1.intron2;Parent=g26405.t1;
OX451219.1_Phasia_obesa_genome_assembly,_chromosome:_5	AUGUSTUS	CDS	854931	854986	1	-	2	ID=g26405.t1.CDS3;Parent=g26405.t1;
OX451219.1_Phasia_obesa_genome_assembly,_chromosome:_5	AUGUSTUS	exon	854931	854986	.	-	.	ID=g26405.t1.exon3;Parent=g26405.t1;
OX451219.1_Phasia_obesa_genome_assembly,_chromosome:_5	AUGUSTUS	intron	854987	856712	1	-	.	ID=g26405.t1.intron3;Parent=g26405.t1;
OX451219.1_Phasia_obesa_genome_assembly,_chromosome:_5	AUGUSTUS	CDS	856713	856930	1	-	1	ID=g26405.t1.CDS4;Parent=g26405.t1;
OX451219.1_Phasia_obesa_genome_assembly,_chromosome:_5	AUGUSTUS	exon	856713	856930	.	-	.	ID=g26405.t1.exon4;Parent=g26405.t1;
OX451219.1_Phasia_obesa_genome_assembly,_chromosome:_5	AUGUSTUS	intron	856931	870533	0.95	-	.	ID=g26405.t1.intron4;Parent=g26405.t1;
OX451219.1_Phasia_obesa_genome_assembly,_chromosome:_5	AUGUSTUS	CDS	870534	870783	0.98	-	2	ID=g26405.t1.CDS5;Parent=g26405.t1;
OX451219.1_Phasia_obesa_genome_assembly,_chromosome:_5	AUGUSTUS	exon	870534	870783	.	-	.	ID=g26405.t1.exon5;Parent=g26405.t1;
OX451219.1_Phasia_obesa_genome_assembly,_chromosome:_5	AUGUSTUS	intron	870784	872488	0.48	-	.	ID=g26405.t1.intron5;Parent=g26405.t1;
OX451219.1_Phasia_obesa_genome_assembly,_chromosome:_5	AUGUSTUS	CDS	872489	872492	0.48	-	0	ID=g26405.t1.CDS6;Parent=g26405.t1;
OX451219.1_Phasia_obesa_genome_assembly,_chromosome:_5	AUGUSTUS	exon	872489	872492	.	-	.	ID=g26405.t1.exon6;Parent=g26405.t1;
OX451219.1_Phasia_obesa_genome_assembly,_chromosome:_5	AUGUSTUS	start_codon	872490	872492	.	-	0	ID=g26405.t1.start1;Parent=g26405.t1;
OX451219.1_Phasia_obesa_genome_assembly,_chromosome:_5	AUGUSTUS	gene	969618	973882	.	-	.	ID=g26406;
OX451219.1_Phasia_obesa_genome_assembly,_chromosome:_5	AUGUSTUS	mRNA	969618	973882	1	-	.	ID=g26406.t1;Parent=g26406;
OX451219.1_Phasia_obesa_genome_assembly,_chromosome:_5	AUGUSTUS	stop_codon	969618	969620	.	-	0	ID=g26406.t1.stop1;Parent=g26406.t1;
OX451219.1_Phasia_obesa_genome_assembly,_chromosome:_5	AUGUSTUS	CDS	969618	969839	1	-	0	ID=g26406.t1.CDS1;Parent=g26406.t1;
OX451219.1_Phasia_obesa_genome_assembly,_chromosome:_5	AUGUSTUS	exon	969618	969839	.	-	.	ID=g26406.t1.exon1;Parent=g26406.t1;
OX451219.1_Phasia_obesa_genome_assembly,_chromosome:_5	AUGUSTUS	intron	969840	970159	1	-	.	ID=g26406.t1.intron1;Parent=g26406.t1;
OX451219.1_Phasia_obesa_genome_assembly,_chromosome:_5	AUGUSTUS	CDS	970160	970401	1	-	2	ID=g26406.t1.CDS2;Parent=g26406.t1;
OX451219.1_Phasia_obesa_genome_assembly,_chromosome:_5	AUGUSTUS	exon	970160	970401	.	-	.	ID=g26406.t1.exon2;Parent=g26406.t1;
OX451219.1_Phasia_obesa_genome_assembly,_chromosome:_5	AUGUSTUS	intron	970402	970458	1	-	.	ID=g26406.t1.intron2;Parent=g26406.t1;
OX451219.1_Phasia_obesa_genome_assembly,_chromosome:_5	AUGUSTUS	CDS	970459	970591	1	-	0	ID=g26406.t1.CDS3;Parent=g26406.t1;
OX451219.1_Phasia_obesa_genome_assembly,_chromosome:_5	AUGUSTUS	exon	970459	970591	.	-	.	ID=g26406.t1.exon3;Parent=g26406.t1;
OX451219.1_Phasia_obesa_genome_assembly,_chromosome:_5	AUGUSTUS	intron	970592	970660	1	-	.	ID=g26406.t1.intron3;Parent=g26406.t1;
OX451219.1_Phasia_obesa_genome_assembly,_chromosome:_5	AUGUSTUS	CDS	970661	971110	1	-	0	ID=g26406.t1.CDS4;Parent=g26406.t1;
OX451219.1_Phasia_obesa_genome_assembly,_chromosome:_5	AUGUSTUS	exon	970661	971110	.	-	.	ID=g26406.t1.exon4;Parent=g26406.t1;
OX451219.1_Phasia_obesa_genome_assembly,_chromosome:_5	AUGUSTUS	intron	971111	971260	1	-	.	ID=g26406.t1.intron4;Parent=g26406.t1;
OX451219.1_Phasia_obesa_genome_assembly,_chromosome:_5	AUGUSTUS	CDS	971261	971506	1	-	0	ID=g26406.t1.CDS5;Parent=g26406.t1;
OX451219.1_Phasia_obesa_genome_assembly,_chromosome:_5	AUGUSTUS	exon	971261	971506	.	-	.	ID=g26406.t1.exon5;Parent=g26406.t1;
OX451219.1_Phasia_obesa_genome_assembly,_chromosome:_5	AUGUSTUS	intron	971507	973699	1	-	.	ID=g26406.t1.intron5;Parent=g26406.t1;
OX451219.1_Phasia_obesa_genome_assembly,_chromosome:_5	AUGUSTUS	CDS	973700	973882	1	-	0	ID=g26406.t1.CDS6;Parent=g26406.t1;
OX451219.1_Phasia_obesa_genome_assembly,_chromosome:_5	AUGUSTUS	exon	973700	973882	.	-	.	ID=g26406.t1.exon6;Parent=g26406.t1;
OX451219.1_Phasia_obesa_genome_assembly,_chromosome:_5	AUGUSTUS	start_codon	973880	973882	.	-	0	ID=g26406.t1.start1;Parent=g26406.t1;
OX451219.1_Phasia_obesa_genome_assembly,_chromosome:_5	AUGUSTUS	gene	978331	979950	.	-	.	ID=g26407;
OX451219.1_Phasia_obesa_genome_assembly,_chromosome:_5	AUGUSTUS	mRNA	978331	979950	1	-	.	ID=g26407.t1;Parent=g26407;
OX451219.1_Phasia_obesa_genome_assembly,_chromosome:_5	AUGUSTUS	stop_codon	978331	978333	.	-	0	ID=g26407.t1.stop1;Parent=g26407.t1;
OX451219.1_Phasia_obesa_genome_assembly,_chromosome:_5	AUGUSTUS	CDS	978331	979758	1	-	0	ID=g26407.t1.CDS1;Parent=g26407.t1;
OX451219.1_Phasia_obesa_genome_assembly,_chromosome:_5	AUGUSTUS	exon	978331	979758	.	-	.	ID=g26407.t1.exon1;Parent=g26407.t1;
OX451219.1_Phasia_obesa_genome_assembly,_chromosome:_5	AUGUSTUS	intron	979759	979821	1	-	.	ID=g26407.t1.intron1;Parent=g26407.t1;
OX451219.1_Phasia_obesa_genome_assembly,_chromosome:_5	AUGUSTUS	CDS	979822	979950	1	-	0	ID=g26407.t1.CDS2;Parent=g26407.t1;
OX451219.1_Phasia_obesa_genome_assembly,_chromosome:_5	AUGUSTUS	exon	979822	979950	.	-	.	ID=g26407.t1.exon2;Parent=g26407.t1;
OX451219.1_Phasia_obesa_genome_assembly,_chromosome:_5	AUGUSTUS	start_codon	979948	979950	.	-	0	ID=g26407.t1.start1;Parent=g26407.t1;
OX451219.1_Phasia_obesa_genome_assembly,_chromosome:_5	AUGUSTUS	gene	983614	985876	.	-	.	ID=g26408;
OX451219.1_Phasia_obesa_genome_assembly,_chromosome:_5	AUGUSTUS	mRNA	983614	985876	1	-	.	ID=g26408.t1;Parent=g26408;
OX451219.1_Phasia_obesa_genome_assembly,_chromosome:_5	AUGUSTUS	stop_codon	983614	983616	.	-	0	ID=g26408.t1.stop1;Parent=g26408.t1;
OX451219.1_Phasia_obesa_genome_assembly,_chromosome:_5	AUGUSTUS	CDS	983614	983759	1	-	2	ID=g26408.t1.CDS1;Parent=g26408.t1;
OX451219.1_Phasia_obesa_genome_assembly,_chromosome:_5	AUGUSTUS	exon	983614	983759	.	-	.	ID=g26408.t1.exon1;Parent=g26408.t1;
OX451219.1_Phasia_obesa_genome_assembly,_chromosome:_5	AUGUSTUS	intron	983760	985185	1	-	.	ID=g26408.t1.intron1;Parent=g26408.t1;
OX451219.1_Phasia_obesa_genome_assembly,_chromosome:_5	AUGUSTUS	CDS	985186	985300	1	-	0	ID=g26408.t1.CDS2;Parent=g26408.t1;
OX451219.1_Phasia_obesa_genome_assembly,_chromosome:_5	AUGUSTUS	exon	985186	985300	.	-	.	ID=g26408.t1.exon2;Parent=g26408.t1;
OX451219.1_Phasia_obesa_genome_assembly,_chromosome:_5	AUGUSTUS	intron	985301	985474	1	-	.	ID=g26408.t1.intron2;Parent=g26408.t1;
OX451219.1_Phasia_obesa_genome_assembly,_chromosome:_5	AUGUSTUS	CDS	985475	985606	1	-	0	ID=g26408.t1.CDS3;Parent=g26408.t1;
OX451219.1_Phasia_obesa_genome_assembly,_chromosome:_5	AUGUSTUS	exon	985475	985606	.	-	.	ID=g26408.t1.exon3;Parent=g26408.t1;
OX451219.1_Phasia_obesa_genome_assembly,_chromosome:_5	AUGUSTUS	intron	985607	985758	1	-	.	ID=g26408.t1.intron3;Parent=g26408.t1;
OX451219.1_Phasia_obesa_genome_assembly,_chromosome:_5	AUGUSTUS	CDS	985759	985800	1	-	0	ID=g26408.t1.CDS4;Parent=g26408.t1;
OX451219.1_Phasia_obesa_genome_assembly,_chromosome:_5	AUGUSTUS	exon	985759	985800	.	-	.	ID=g26408.t1.exon4;Parent=g26408.t1;
OX451219.1_Phasia_obesa_genome_assembly,_chromosome:_5	AUGUSTUS	intron	985801	985864	1	-	.	ID=g26408.t1.intron4;Parent=g26408.t1;
OX451219.1_Phasia_obesa_genome_assembly,_chromosome:_5	AUGUSTUS	CDS	985865	985876	1	-	0	ID=g26408.t1.CDS5;Parent=g26408.t1;
OX451219.1_Phasia_obesa_genome_assembly,_chromosome:_5	AUGUSTUS	exon	985865	985876	.	-	.	ID=g26408.t1.exon5;Parent=g26408.t1;
OX451219.1_Phasia_obesa_genome_assembly,_chromosome:_5	AUGUSTUS	start_codon	985874	985876	.	-	0	ID=g26408.t1.start1;Parent=g26408.t1;
OX451219.1_Phasia_obesa_genome_assembly,_chromosome:_5	AUGUSTUS	gene	986839	991816	.	+	.	ID=g26409;
OX451219.1_Phasia_obesa_genome_assembly,_chromosome:_5	AUGUSTUS	mRNA	986839	991816	1	+	.	ID=g26409.t1;Parent=g26409;
OX451219.1_Phasia_obesa_genome_assembly,_chromosome:_5	AUGUSTUS	start_codon	986839	986841	.	+	0	ID=g26409.t1.start1;Parent=g26409.t1;
OX451219.1_Phasia_obesa_genome_assembly,_chromosome:_5	AUGUSTUS	CDS	986839	987055	1	+	0	ID=g26409.t1.CDS1;Parent=g26409.t1;
OX451219.1_Phasia_obesa_genome_assembly,_chromosome:_5	AUGUSTUS	exon	986839	987055	.	+	.	ID=g26409.t1.exon1;Parent=g26409.t1;
OX451219.1_Phasia_obesa_genome_assembly,_chromosome:_5	AUGUSTUS	intron	987056	987115	1	+	.	ID=g26409.t1.intron1;Parent=g26409.t1;
OX451219.1_Phasia_obesa_genome_assembly,_chromosome:_5	AUGUSTUS	CDS	987116	990129	1	+	2	ID=g26409.t1.CDS2;Parent=g26409.t1;
OX451219.1_Phasia_obesa_genome_assembly,_chromosome:_5	AUGUSTUS	exon	987116	990129	.	+	.	ID=g26409.t1.exon2;Parent=g26409.t1;
OX451219.1_Phasia_obesa_genome_assembly,_chromosome:_5	AUGUSTUS	intron	990130	990185	1	+	.	ID=g26409.t1.intron2;Parent=g26409.t1;
OX451219.1_Phasia_obesa_genome_assembly,_chromosome:_5	AUGUSTUS	CDS	990186	990550	1	+	0	ID=g26409.t1.CDS3;Parent=g26409.t1;
OX451219.1_Phasia_obesa_genome_assembly,_chromosome:_5	AUGUSTUS	exon	990186	990550	.	+	.	ID=g26409.t1.exon3;Parent=g26409.t1;
OX451219.1_Phasia_obesa_genome_assembly,_chromosome:_5	AUGUSTUS	intron	990551	990655	1	+	.	ID=g26409.t1.intron3;Parent=g26409.t1;
OX451219.1_Phasia_obesa_genome_assembly,_chromosome:_5	AUGUSTUS	CDS	990656	990934	1	+	1	ID=g26409.t1.CDS4;Parent=g26409.t1;
OX451219.1_Phasia_obesa_genome_assembly,_chromosome:_5	AUGUSTUS	exon	990656	990934	.	+	.	ID=g26409.t1.exon4;Parent=g26409.t1;
OX451219.1_Phasia_obesa_genome_assembly,_chromosome:_5	AUGUSTUS	intron	990935	990997	1	+	.	ID=g26409.t1.intron4;Parent=g26409.t1;
OX451219.1_Phasia_obesa_genome_assembly,_chromosome:_5	AUGUSTUS	CDS	990998	991343	1	+	1	ID=g26409.t1.CDS5;Parent=g26409.t1;
OX451219.1_Phasia_obesa_genome_assembly,_chromosome:_5	AUGUSTUS	exon	990998	991343	.	+	.	ID=g26409.t1.exon5;Parent=g26409.t1;
OX451219.1_Phasia_obesa_genome_assembly,_chromosome:_5	AUGUSTUS	intron	991344	991485	1	+	.	ID=g26409.t1.intron5;Parent=g26409.t1;
OX451219.1_Phasia_obesa_genome_assembly,_chromosome:_5	AUGUSTUS	CDS	991486	991640	1	+	0	ID=g26409.t1.CDS6;Parent=g26409.t1;
OX451219.1_Phasia_obesa_genome_assembly,_chromosome:_5	AUGUSTUS	exon	991486	991640	.	+	.	ID=g26409.t1.exon6;Parent=g26409.t1;
OX451219.1_Phasia_obesa_genome_assembly,_chromosome:_5	AUGUSTUS	intron	991641	991713	1	+	.	ID=g26409.t1.intron6;Parent=g26409.t1;
OX451219.1_Phasia_obesa_genome_assembly,_chromosome:_5	AUGUSTUS	CDS	991714	991816	1	+	1	ID=g26409.t1.CDS7;Parent=g26409.t1;
OX451219.1_Phasia_obesa_genome_assembly,_chromosome:_5	AUGUSTUS	exon	991714	991816	.	+	.	ID=g26409.t1.exon7;Parent=g26409.t1;
OX451219.1_Phasia_obesa_genome_assembly,_chromosome:_5	AUGUSTUS	stop_codon	991814	991816	.	+	0	ID=g26409.t1.stop1;Parent=g26409.t1;
OX451219.1_Phasia_obesa_genome_assembly,_chromosome:_5	AUGUSTUS	gene	992814	998188	.	-	.	ID=g26410;
OX451219.1_Phasia_obesa_genome_assembly,_chromosome:_5	AUGUSTUS	mRNA	992814	998188	1	-	.	ID=g26410.t1;Parent=g26410;
OX451219.1_Phasia_obesa_genome_assembly,_chromosome:_5	AUGUSTUS	stop_codon	992814	992816	.	-	0	ID=g26410.t1.stop1;Parent=g26410.t1;
OX451219.1_Phasia_obesa_genome_assembly,_chromosome:_5	AUGUSTUS	CDS	992814	993125	1	-	0	ID=g26410.t1.CDS1;Parent=g26410.t1;
OX451219.1_Phasia_obesa_genome_assembly,_chromosome:_5	AUGUSTUS	exon	992814	993125	.	-	.	ID=g26410.t1.exon1;Parent=g26410.t1;
OX451219.1_Phasia_obesa_genome_assembly,_chromosome:_5	AUGUSTUS	intron	993126	998140	1	-	.	ID=g26410.t1.intron1;Parent=g26410.t1;
OX451219.1_Phasia_obesa_genome_assembly,_chromosome:_5	AUGUSTUS	CDS	998141	998188	1	-	0	ID=g26410.t1.CDS2;Parent=g26410.t1;
OX451219.1_Phasia_obesa_genome_assembly,_chromosome:_5	AUGUSTUS	exon	998141	998188	.	-	.	ID=g26410.t1.exon2;Parent=g26410.t1;
OX451219.1_Phasia_obesa_genome_assembly,_chromosome:_5	AUGUSTUS	start_codon	998186	998188	.	-	0	ID=g26410.t1.start1;Parent=g26410.t1;
OX451219.1_Phasia_obesa_genome_assembly,_chromosome:_5	AUGUSTUS	gene	1017464	1029600	.	+	.	ID=g26411;
OX451219.1_Phasia_obesa_genome_assembly,_chromosome:_5	AUGUSTUS	mRNA	1017464	1029600	1	+	.	ID=g26411.t1;Parent=g26411;
OX451219.1_Phasia_obesa_genome_assembly,_chromosome:_5	AUGUSTUS	start_codon	1017464	1017466	.	+	0	ID=g26411.t1.start1;Parent=g26411.t1;
OX451219.1_Phasia_obesa_genome_assembly,_chromosome:_5	AUGUSTUS	CDS	1017464	1017550	1	+	0	ID=g26411.t1.CDS1;Parent=g26411.t1;
OX451219.1_Phasia_obesa_genome_assembly,_chromosome:_5	AUGUSTUS	exon	1017464	1017550	.	+	.	ID=g26411.t1.exon1;Parent=g26411.t1;
OX451219.1_Phasia_obesa_genome_assembly,_chromosome:_5	AUGUSTUS	intron	1017551	1027669	1	+	.	ID=g26411.t1.intron1;Parent=g26411.t1;
OX451219.1_Phasia_obesa_genome_assembly,_chromosome:_5	AUGUSTUS	CDS	1027670	1028721	1	+	0	ID=g26411.t1.CDS2;Parent=g26411.t1;
OX451219.1_Phasia_obesa_genome_assembly,_chromosome:_5	AUGUSTUS	exon	1027670	1028721	.	+	.	ID=g26411.t1.exon2;Parent=g26411.t1;
OX451219.1_Phasia_obesa_genome_assembly,_chromosome:_5	AUGUSTUS	intron	1028722	1028780	1	+	.	ID=g26411.t1.intron2;Parent=g26411.t1;
OX451219.1_Phasia_obesa_genome_assembly,_chromosome:_5	AUGUSTUS	CDS	1028781	1029600	1	+	1	ID=g26411.t1.CDS3;Parent=g26411.t1;
OX451219.1_Phasia_obesa_genome_assembly,_chromosome:_5	AUGUSTUS	exon	1028781	1029600	.	+	.	ID=g26411.t1.exon3;Parent=g26411.t1;
OX451219.1_Phasia_obesa_genome_assembly,_chromosome:_5	AUGUSTUS	stop_codon	1029598	1029600	.	+	0	ID=g26411.t1.stop1;Parent=g26411.t1;
OX451219.1_Phasia_obesa_genome_assembly,_chromosome:_5	AUGUSTUS	gene	1031668	1035969	.	+	.	ID=g26412;
OX451219.1_Phasia_obesa_genome_assembly,_chromosome:_5	AUGUSTUS	mRNA	1031668	1035969	1	+	.	ID=g26412.t1;Parent=g26412;
OX451219.1_Phasia_obesa_genome_assembly,_chromosome:_5	AUGUSTUS	start_codon	1031668	1031670	.	+	0	ID=g26412.t1.start1;Parent=g26412.t1;
OX451219.1_Phasia_obesa_genome_assembly,_chromosome:_5	AUGUSTUS	CDS	1031668	1035969	1	+	0	ID=g26412.t1.CDS1;Parent=g26412.t1;
OX451219.1_Phasia_obesa_genome_assembly,_chromosome:_5	AUGUSTUS	exon	1031668	1035969	.	+	.	ID=g26412.t1.exon1;Parent=g26412.t1;
OX451219.1_Phasia_obesa_genome_assembly,_chromosome:_5	AUGUSTUS	stop_codon	1035967	1035969	.	+	0	ID=g26412.t1.stop1;Parent=g26412.t1;
OX451219.1_Phasia_obesa_genome_assembly,_chromosome:_5	AUGUSTUS	gene	1037522	1039090	.	-	.	ID=g26413;
OX451219.1_Phasia_obesa_genome_assembly,_chromosome:_5	AUGUSTUS	mRNA	1037522	1039090	1	-	.	ID=g26413.t1;Parent=g26413;
OX451219.1_Phasia_obesa_genome_assembly,_chromosome:_5	AUGUSTUS	stop_codon	1037522	1037524	.	-	0	ID=g26413.t1.stop1;Parent=g26413.t1;
OX451219.1_Phasia_obesa_genome_assembly,_chromosome:_5	AUGUSTUS	CDS	1037522	1039018	1	-	0	ID=g26413.t1.CDS1;Parent=g26413.t1;
OX451219.1_Phasia_obesa_genome_assembly,_chromosome:_5	AUGUSTUS	exon	1037522	1039018	.	-	.	ID=g26413.t1.exon1;Parent=g26413.t1;
OX451219.1_Phasia_obesa_genome_assembly,_chromosome:_5	AUGUSTUS	intron	1039019	1039087	1	-	.	ID=g26413.t1.intron1;Parent=g26413.t1;
OX451219.1_Phasia_obesa_genome_assembly,_chromosome:_5	AUGUSTUS	CDS	1039088	1039090	1	-	0	ID=g26413.t1.CDS2;Parent=g26413.t1;
OX451219.1_Phasia_obesa_genome_assembly,_chromosome:_5	AUGUSTUS	exon	1039088	1039090	.	-	.	ID=g26413.t1.exon2;Parent=g26413.t1;
OX451219.1_Phasia_obesa_genome_assembly,_chromosome:_5	AUGUSTUS	start_codon	1039088	1039090	.	-	0	ID=g26413.t1.start1;Parent=g26413.t1;
OX451219.1_Phasia_obesa_genome_assembly,_chromosome:_5	AUGUSTUS	gene	1039776	1042392	.	+	.	ID=g26414;
OX451219.1_Phasia_obesa_genome_assembly,_chromosome:_5	AUGUSTUS	mRNA	1039776	1042392	0.74	+	.	ID=g26414.t1;Parent=g26414;
OX451219.1_Phasia_obesa_genome_assembly,_chromosome:_5	AUGUSTUS	start_codon	1039776	1039778	.	+	0	ID=g26414.t1.start1;Parent=g26414.t1;
OX451219.1_Phasia_obesa_genome_assembly,_chromosome:_5	AUGUSTUS	CDS	1039776	1039869	1	+	0	ID=g26414.t1.CDS1;Parent=g26414.t1;
OX451219.1_Phasia_obesa_genome_assembly,_chromosome:_5	AUGUSTUS	exon	1039776	1039869	.	+	.	ID=g26414.t1.exon1;Parent=g26414.t1;
OX451219.1_Phasia_obesa_genome_assembly,_chromosome:_5	AUGUSTUS	intron	1039870	1039955	1	+	.	ID=g26414.t1.intron1;Parent=g26414.t1;
OX451219.1_Phasia_obesa_genome_assembly,_chromosome:_5	AUGUSTUS	CDS	1039956	1040147	1	+	2	ID=g26414.t1.CDS2;Parent=g26414.t1;
OX451219.1_Phasia_obesa_genome_assembly,_chromosome:_5	AUGUSTUS	exon	1039956	1040147	.	+	.	ID=g26414.t1.exon2;Parent=g26414.t1;
OX451219.1_Phasia_obesa_genome_assembly,_chromosome:_5	AUGUSTUS	intron	1040148	1040214	1	+	.	ID=g26414.t1.intron2;Parent=g26414.t1;
OX451219.1_Phasia_obesa_genome_assembly,_chromosome:_5	AUGUSTUS	CDS	1040215	1040489	1	+	2	ID=g26414.t1.CDS3;Parent=g26414.t1;
OX451219.1_Phasia_obesa_genome_assembly,_chromosome:_5	AUGUSTUS	exon	1040215	1040489	.	+	.	ID=g26414.t1.exon3;Parent=g26414.t1;
OX451219.1_Phasia_obesa_genome_assembly,_chromosome:_5	AUGUSTUS	intron	1040490	1040546	0.74	+	.	ID=g26414.t1.intron3;Parent=g26414.t1;
OX451219.1_Phasia_obesa_genome_assembly,_chromosome:_5	AUGUSTUS	CDS	1040547	1040891	0.74	+	0	ID=g26414.t1.CDS4;Parent=g26414.t1;
OX451219.1_Phasia_obesa_genome_assembly,_chromosome:_5	AUGUSTUS	exon	1040547	1040891	.	+	.	ID=g26414.t1.exon4;Parent=g26414.t1;
OX451219.1_Phasia_obesa_genome_assembly,_chromosome:_5	AUGUSTUS	intron	1040892	1041145	1	+	.	ID=g26414.t1.intron4;Parent=g26414.t1;
OX451219.1_Phasia_obesa_genome_assembly,_chromosome:_5	AUGUSTUS	CDS	1041146	1041552	1	+	0	ID=g26414.t1.CDS5;Parent=g26414.t1;
OX451219.1_Phasia_obesa_genome_assembly,_chromosome:_5	AUGUSTUS	exon	1041146	1041552	.	+	.	ID=g26414.t1.exon5;Parent=g26414.t1;
OX451219.1_Phasia_obesa_genome_assembly,_chromosome:_5	AUGUSTUS	intron	1041553	1041612	1	+	.	ID=g26414.t1.intron5;Parent=g26414.t1;
OX451219.1_Phasia_obesa_genome_assembly,_chromosome:_5	AUGUSTUS	CDS	1041613	1041748	1	+	1	ID=g26414.t1.CDS6;Parent=g26414.t1;
OX451219.1_Phasia_obesa_genome_assembly,_chromosome:_5	AUGUSTUS	exon	1041613	1041748	.	+	.	ID=g26414.t1.exon6;Parent=g26414.t1;
OX451219.1_Phasia_obesa_genome_assembly,_chromosome:_5	AUGUSTUS	intron	1041749	1041919	1	+	.	ID=g26414.t1.intron6;Parent=g26414.t1;
OX451219.1_Phasia_obesa_genome_assembly,_chromosome:_5	AUGUSTUS	CDS	1041920	1042036	1	+	0	ID=g26414.t1.CDS7;Parent=g26414.t1;
OX451219.1_Phasia_obesa_genome_assembly,_chromosome:_5	AUGUSTUS	exon	1041920	1042036	.	+	.	ID=g26414.t1.exon7;Parent=g26414.t1;
OX451219.1_Phasia_obesa_genome_assembly,_chromosome:_5	AUGUSTUS	intron	1042037	1042098	1	+	.	ID=g26414.t1.intron7;Parent=g26414.t1;
OX451219.1_Phasia_obesa_genome_assembly,_chromosome:_5	AUGUSTUS	CDS	1042099	1042392	1	+	0	ID=g26414.t1.CDS8;Parent=g26414.t1;
OX451219.1_Phasia_obesa_genome_assembly,_chromosome:_5	AUGUSTUS	exon	1042099	1042392	.	+	.	ID=g26414.t1.exon8;Parent=g26414.t1;
OX451219.1_Phasia_obesa_genome_assembly,_chromosome:_5	AUGUSTUS	stop_codon	1042390	1042392	.	+	0	ID=g26414.t1.stop1;Parent=g26414.t1;
OX451219.1_Phasia_obesa_genome_assembly,_chromosome:_5	GeneMark.hmm3	mRNA	1039776	1042392	.	+	.	ID=g26414.t2;Parent=g26414;
OX451219.1_Phasia_obesa_genome_assembly,_chromosome:_5	GeneMark.hmm3	start_codon	1039776	1039778	.	+	0	ID=g26414.t2.start1;Parent=g26414.t2;
OX451219.1_Phasia_obesa_genome_assembly,_chromosome:_5	GeneMark.hmm3	CDS	1039776	1039869	.	+	0	ID=g26414.t2.CDS1;Parent=g26414.t2;
OX451219.1_Phasia_obesa_genome_assembly,_chromosome:_5	GeneMark.hmm3	exon	1039776	1039869	0	+	.	ID=g26414.t2.exon1;Parent=g26414.t2;
OX451219.1_Phasia_obesa_genome_assembly,_chromosome:_5	GeneMark.hmm3	intron	1039870	1039955	.	+	2	ID=g26414.t2.intron1;Parent=g26414.t2;
OX451219.1_Phasia_obesa_genome_assembly,_chromosome:_5	GeneMark.hmm3	CDS	1039956	1040147	.	+	2	ID=g26414.t2.CDS2;Parent=g26414.t2;
OX451219.1_Phasia_obesa_genome_assembly,_chromosome:_5	GeneMark.hmm3	exon	1039956	1040147	0	+	.	ID=g26414.t2.exon2;Parent=g26414.t2;
OX451219.1_Phasia_obesa_genome_assembly,_chromosome:_5	GeneMark.hmm3	intron	1040148	1040214	.	+	2	ID=g26414.t2.intron2;Parent=g26414.t2;
OX451219.1_Phasia_obesa_genome_assembly,_chromosome:_5	GeneMark.hmm3	CDS	1040215	1040489	.	+	2	ID=g26414.t2.CDS3;Parent=g26414.t2;
OX451219.1_Phasia_obesa_genome_assembly,_chromosome:_5	GeneMark.hmm3	exon	1040215	1040489	0	+	.	ID=g26414.t2.exon3;Parent=g26414.t2;
OX451219.1_Phasia_obesa_genome_assembly,_chromosome:_5	GeneMark.hmm3	intron	1040490	1040537	.	+	0	ID=g26414.t2.intron3;Parent=g26414.t2;
OX451219.1_Phasia_obesa_genome_assembly,_chromosome:_5	GeneMark.hmm3	CDS	1040538	1040891	.	+	0	ID=g26414.t2.CDS4;Parent=g26414.t2;
OX451219.1_Phasia_obesa_genome_assembly,_chromosome:_5	GeneMark.hmm3	exon	1040538	1040891	0	+	.	ID=g26414.t2.exon4;Parent=g26414.t2;
OX451219.1_Phasia_obesa_genome_assembly,_chromosome:_5	GeneMark.hmm3	intron	1040892	1041145	.	+	0	ID=g26414.t2.intron4;Parent=g26414.t2;
OX451219.1_Phasia_obesa_genome_assembly,_chromosome:_5	GeneMark.hmm3	CDS	1041146	1041552	.	+	0	ID=g26414.t2.CDS5;Parent=g26414.t2;
OX451219.1_Phasia_obesa_genome_assembly,_chromosome:_5	GeneMark.hmm3	exon	1041146	1041552	0	+	.	ID=g26414.t2.exon5;Parent=g26414.t2;
OX451219.1_Phasia_obesa_genome_assembly,_chromosome:_5	GeneMark.hmm3	intron	1041553	1041612	.	+	1	ID=g26414.t2.intron5;Parent=g26414.t2;
OX451219.1_Phasia_obesa_genome_assembly,_chromosome:_5	GeneMark.hmm3	CDS	1041613	1041748	.	+	1	ID=g26414.t2.CDS6;Parent=g26414.t2;
OX451219.1_Phasia_obesa_genome_assembly,_chromosome:_5	GeneMark.hmm3	exon	1041613	1041748	0	+	.	ID=g26414.t2.exon6;Parent=g26414.t2;
OX451219.1_Phasia_obesa_genome_assembly,_chromosome:_5	GeneMark.hmm3	intron	1041749	1041919	.	+	0	ID=g26414.t2.intron6;Parent=g26414.t2;
OX451219.1_Phasia_obesa_genome_assembly,_chromosome:_5	GeneMark.hmm3	CDS	1041920	1042036	.	+	0	ID=g26414.t2.CDS7;Parent=g26414.t2;
OX451219.1_Phasia_obesa_genome_assembly,_chromosome:_5	GeneMark.hmm3	exon	1041920	1042036	0	+	.	ID=g26414.t2.exon7;Parent=g26414.t2;
OX451219.1_Phasia_obesa_genome_assembly,_chromosome:_5	GeneMark.hmm3	intron	1042037	1042098	.	+	0	ID=g26414.t2.intron7;Parent=g26414.t2;
OX451219.1_Phasia_obesa_genome_assembly,_chromosome:_5	GeneMark.hmm3	CDS	1042099	1042392	.	+	0	ID=g26414.t2.CDS8;Parent=g26414.t2;
OX451219.1_Phasia_obesa_genome_assembly,_chromosome:_5	GeneMark.hmm3	exon	1042099	1042392	0	+	.	ID=g26414.t2.exon8;Parent=g26414.t2;
OX451219.1_Phasia_obesa_genome_assembly,_chromosome:_5	GeneMark.hmm3	stop_codon	1042390	1042392	.	+	0	ID=g26414.t2.stop1;Parent=g26414.t2;
OX451219.1_Phasia_obesa_genome_assembly,_chromosome:_5	AUGUSTUS	gene	1045054	1054299	.	-	.	ID=g26415;
OX451219.1_Phasia_obesa_genome_assembly,_chromosome:_5	AUGUSTUS	mRNA	1045054	1054299	1	-	.	ID=g26415.t1;Parent=g26415;
OX451219.1_Phasia_obesa_genome_assembly,_chromosome:_5	AUGUSTUS	stop_codon	1045054	1045056	.	-	0	ID=g26415.t1.stop1;Parent=g26415.t1;
OX451219.1_Phasia_obesa_genome_assembly,_chromosome:_5	AUGUSTUS	CDS	1045054	1045133	1	-	2	ID=g26415.t1.CDS1;Parent=g26415.t1;
OX451219.1_Phasia_obesa_genome_assembly,_chromosome:_5	AUGUSTUS	exon	1045054	1045133	.	-	.	ID=g26415.t1.exon1;Parent=g26415.t1;
OX451219.1_Phasia_obesa_genome_assembly,_chromosome:_5	AUGUSTUS	intron	1045134	1049029	1	-	.	ID=g26415.t1.intron1;Parent=g26415.t1;
OX451219.1_Phasia_obesa_genome_assembly,_chromosome:_5	AUGUSTUS	CDS	1049030	1049174	1	-	0	ID=g26415.t1.CDS2;Parent=g26415.t1;
OX451219.1_Phasia_obesa_genome_assembly,_chromosome:_5	AUGUSTUS	exon	1049030	1049174	.	-	.	ID=g26415.t1.exon2;Parent=g26415.t1;
OX451219.1_Phasia_obesa_genome_assembly,_chromosome:_5	AUGUSTUS	intron	1049175	1049240	1	-	.	ID=g26415.t1.intron2;Parent=g26415.t1;
OX451219.1_Phasia_obesa_genome_assembly,_chromosome:_5	AUGUSTUS	CDS	1049241	1049639	1	-	0	ID=g26415.t1.CDS3;Parent=g26415.t1;
OX451219.1_Phasia_obesa_genome_assembly,_chromosome:_5	AUGUSTUS	exon	1049241	1049639	.	-	.	ID=g26415.t1.exon3;Parent=g26415.t1;
OX451219.1_Phasia_obesa_genome_assembly,_chromosome:_5	AUGUSTUS	intron	1049640	1050100	1	-	.	ID=g26415.t1.intron3;Parent=g26415.t1;
OX451219.1_Phasia_obesa_genome_assembly,_chromosome:_5	AUGUSTUS	CDS	1050101	1050979	1	-	0	ID=g26415.t1.CDS4;Parent=g26415.t1;
OX451219.1_Phasia_obesa_genome_assembly,_chromosome:_5	AUGUSTUS	exon	1050101	1050979	.	-	.	ID=g26415.t1.exon4;Parent=g26415.t1;
OX451219.1_Phasia_obesa_genome_assembly,_chromosome:_5	AUGUSTUS	intron	1050980	1053607	1	-	.	ID=g26415.t1.intron4;Parent=g26415.t1;
OX451219.1_Phasia_obesa_genome_assembly,_chromosome:_5	AUGUSTUS	CDS	1053608	1053791	1	-	1	ID=g26415.t1.CDS5;Parent=g26415.t1;
OX451219.1_Phasia_obesa_genome_assembly,_chromosome:_5	AUGUSTUS	exon	1053608	1053791	.	-	.	ID=g26415.t1.exon5;Parent=g26415.t1;
OX451219.1_Phasia_obesa_genome_assembly,_chromosome:_5	AUGUSTUS	intron	1053792	1054162	1	-	.	ID=g26415.t1.intron5;Parent=g26415.t1;
OX451219.1_Phasia_obesa_genome_assembly,_chromosome:_5	AUGUSTUS	CDS	1054163	1054299	1	-	0	ID=g26415.t1.CDS6;Parent=g26415.t1;
OX451219.1_Phasia_obesa_genome_assembly,_chromosome:_5	AUGUSTUS	exon	1054163	1054299	.	-	.	ID=g26415.t1.exon6;Parent=g26415.t1;
OX451219.1_Phasia_obesa_genome_assembly,_chromosome:_5	AUGUSTUS	start_codon	1054297	1054299	.	-	0	ID=g26415.t1.start1;Parent=g26415.t1;
OX451219.1_Phasia_obesa_genome_assembly,_chromosome:_5	AUGUSTUS	gene	1089450	1094679	.	+	.	ID=g26416;
OX451219.1_Phasia_obesa_genome_assembly,_chromosome:_5	AUGUSTUS	mRNA	1089450	1094679	0.98	+	.	ID=g26416.t1;Parent=g26416;
OX451219.1_Phasia_obesa_genome_assembly,_chromosome:_5	AUGUSTUS	start_codon	1089450	1089452	.	+	0	ID=g26416.t1.start1;Parent=g26416.t1;
OX451219.1_Phasia_obesa_genome_assembly,_chromosome:_5	AUGUSTUS	CDS	1089450	1089459	0.98	+	0	ID=g26416.t1.CDS1;Parent=g26416.t1;
OX451219.1_Phasia_obesa_genome_assembly,_chromosome:_5	AUGUSTUS	exon	1089450	1089459	.	+	.	ID=g26416.t1.exon1;Parent=g26416.t1;
OX451219.1_Phasia_obesa_genome_assembly,_chromosome:_5	AUGUSTUS	intron	1089460	1093730	0.98	+	.	ID=g26416.t1.intron1;Parent=g26416.t1;
OX451219.1_Phasia_obesa_genome_assembly,_chromosome:_5	AUGUSTUS	CDS	1093731	1094132	1	+	2	ID=g26416.t1.CDS2;Parent=g26416.t1;
OX451219.1_Phasia_obesa_genome_assembly,_chromosome:_5	AUGUSTUS	exon	1093731	1094132	.	+	.	ID=g26416.t1.exon2;Parent=g26416.t1;
OX451219.1_Phasia_obesa_genome_assembly,_chromosome:_5	AUGUSTUS	intron	1094133	1094200	1	+	.	ID=g26416.t1.intron2;Parent=g26416.t1;
OX451219.1_Phasia_obesa_genome_assembly,_chromosome:_5	AUGUSTUS	CDS	1094201	1094679	1	+	2	ID=g26416.t1.CDS3;Parent=g26416.t1;
OX451219.1_Phasia_obesa_genome_assembly,_chromosome:_5	AUGUSTUS	exon	1094201	1094679	.	+	.	ID=g26416.t1.exon3;Parent=g26416.t1;
OX451219.1_Phasia_obesa_genome_assembly,_chromosome:_5	AUGUSTUS	stop_codon	1094677	1094679	.	+	0	ID=g26416.t1.stop1;Parent=g26416.t1;
OX451219.1_Phasia_obesa_genome_assembly,_chromosome:_5	AUGUSTUS	gene	1100765	1109018	.	-	.	ID=g26417;
OX451219.1_Phasia_obesa_genome_assembly,_chromosome:_5	AUGUSTUS	mRNA	1103679	1109018	1	-	.	ID=g26417.t1;Parent=g26417;
OX451219.1_Phasia_obesa_genome_assembly,_chromosome:_5	AUGUSTUS	stop_codon	1103679	1103681	.	-	0	ID=g26417.t1.stop1;Parent=g26417.t1;
OX451219.1_Phasia_obesa_genome_assembly,_chromosome:_5	AUGUSTUS	CDS	1103679	1104094	1	-	2	ID=g26417.t1.CDS1;Parent=g26417.t1;
OX451219.1_Phasia_obesa_genome_assembly,_chromosome:_5	AUGUSTUS	exon	1103679	1104094	.	-	.	ID=g26417.t1.exon1;Parent=g26417.t1;
OX451219.1_Phasia_obesa_genome_assembly,_chromosome:_5	AUGUSTUS	intron	1104095	1105108	1	-	.	ID=g26417.t1.intron1;Parent=g26417.t1;
OX451219.1_Phasia_obesa_genome_assembly,_chromosome:_5	AUGUSTUS	CDS	1105109	1105213	1	-	2	ID=g26417.t1.CDS2;Parent=g26417.t1;
OX451219.1_Phasia_obesa_genome_assembly,_chromosome:_5	AUGUSTUS	exon	1105109	1105213	.	-	.	ID=g26417.t1.exon2;Parent=g26417.t1;
OX451219.1_Phasia_obesa_genome_assembly,_chromosome:_5	AUGUSTUS	intron	1105214	1106933	1	-	.	ID=g26417.t1.intron2;Parent=g26417.t1;
OX451219.1_Phasia_obesa_genome_assembly,_chromosome:_5	AUGUSTUS	CDS	1106934	1107543	1	-	0	ID=g26417.t1.CDS3;Parent=g26417.t1;
OX451219.1_Phasia_obesa_genome_assembly,_chromosome:_5	AUGUSTUS	exon	1106934	1107543	.	-	.	ID=g26417.t1.exon3;Parent=g26417.t1;
OX451219.1_Phasia_obesa_genome_assembly,_chromosome:_5	AUGUSTUS	intron	1107544	1107610	1	-	.	ID=g26417.t1.intron3;Parent=g26417.t1;
OX451219.1_Phasia_obesa_genome_assembly,_chromosome:_5	AUGUSTUS	CDS	1107611	1108437	1	-	2	ID=g26417.t1.CDS4;Parent=g26417.t1;
OX451219.1_Phasia_obesa_genome_assembly,_chromosome:_5	AUGUSTUS	exon	1107611	1108437	.	-	.	ID=g26417.t1.exon4;Parent=g26417.t1;
OX451219.1_Phasia_obesa_genome_assembly,_chromosome:_5	AUGUSTUS	intron	1108438	1108530	1	-	.	ID=g26417.t1.intron4;Parent=g26417.t1;
OX451219.1_Phasia_obesa_genome_assembly,_chromosome:_5	AUGUSTUS	CDS	1108531	1108616	1	-	1	ID=g26417.t1.CDS5;Parent=g26417.t1;
OX451219.1_Phasia_obesa_genome_assembly,_chromosome:_5	AUGUSTUS	exon	1108531	1108616	.	-	.	ID=g26417.t1.exon5;Parent=g26417.t1;
OX451219.1_Phasia_obesa_genome_assembly,_chromosome:_5	AUGUSTUS	intron	1108617	1108680	1	-	.	ID=g26417.t1.intron5;Parent=g26417.t1;
OX451219.1_Phasia_obesa_genome_assembly,_chromosome:_5	AUGUSTUS	CDS	1108681	1109018	1	-	0	ID=g26417.t1.CDS6;Parent=g26417.t1;
OX451219.1_Phasia_obesa_genome_assembly,_chromosome:_5	AUGUSTUS	exon	1108681	1109018	.	-	.	ID=g26417.t1.exon6;Parent=g26417.t1;
OX451219.1_Phasia_obesa_genome_assembly,_chromosome:_5	AUGUSTUS	start_codon	1109016	1109018	.	-	0	ID=g26417.t1.start1;Parent=g26417.t1;
OX451219.1_Phasia_obesa_genome_assembly,_chromosome:_5	AUGUSTUS	mRNA	1103679	1109018	0.38	-	.	ID=g26417.t2;Parent=g26417;
OX451219.1_Phasia_obesa_genome_assembly,_chromosome:_5	AUGUSTUS	stop_codon	1103679	1103681	.	-	0	ID=g26417.t2.stop1;Parent=g26417.t2;
OX451219.1_Phasia_obesa_genome_assembly,_chromosome:_5	AUGUSTUS	CDS	1103679	1104094	0.85	-	2	ID=g26417.t2.CDS1;Parent=g26417.t2;
OX451219.1_Phasia_obesa_genome_assembly,_chromosome:_5	AUGUSTUS	exon	1103679	1104094	.	-	.	ID=g26417.t2.exon1;Parent=g26417.t2;
OX451219.1_Phasia_obesa_genome_assembly,_chromosome:_5	AUGUSTUS	intron	1104095	1104688	0.38	-	.	ID=g26417.t2.intron1;Parent=g26417.t2;
OX451219.1_Phasia_obesa_genome_assembly,_chromosome:_5	AUGUSTUS	CDS	1104689	1104733	0.45	-	2	ID=g26417.t2.CDS2;Parent=g26417.t2;
OX451219.1_Phasia_obesa_genome_assembly,_chromosome:_5	AUGUSTUS	exon	1104689	1104733	.	-	.	ID=g26417.t2.exon2;Parent=g26417.t2;
OX451219.1_Phasia_obesa_genome_assembly,_chromosome:_5	AUGUSTUS	intron	1104734	1105108	0.47	-	.	ID=g26417.t2.intron2;Parent=g26417.t2;
OX451219.1_Phasia_obesa_genome_assembly,_chromosome:_5	AUGUSTUS	CDS	1105109	1105213	0.97	-	2	ID=g26417.t2.CDS3;Parent=g26417.t2;
OX451219.1_Phasia_obesa_genome_assembly,_chromosome:_5	AUGUSTUS	exon	1105109	1105213	.	-	.	ID=g26417.t2.exon3;Parent=g26417.t2;
OX451219.1_Phasia_obesa_genome_assembly,_chromosome:_5	AUGUSTUS	intron	1105214	1106933	1	-	.	ID=g26417.t2.intron3;Parent=g26417.t2;
OX451219.1_Phasia_obesa_genome_assembly,_chromosome:_5	AUGUSTUS	CDS	1106934	1107543	1	-	0	ID=g26417.t2.CDS4;Parent=g26417.t2;
OX451219.1_Phasia_obesa_genome_assembly,_chromosome:_5	AUGUSTUS	exon	1106934	1107543	.	-	.	ID=g26417.t2.exon4;Parent=g26417.t2;
OX451219.1_Phasia_obesa_genome_assembly,_chromosome:_5	AUGUSTUS	intron	1107544	1107610	1	-	.	ID=g26417.t2.intron4;Parent=g26417.t2;
OX451219.1_Phasia_obesa_genome_assembly,_chromosome:_5	AUGUSTUS	CDS	1107611	1108437	1	-	2	ID=g26417.t2.CDS5;Parent=g26417.t2;
OX451219.1_Phasia_obesa_genome_assembly,_chromosome:_5	AUGUSTUS	exon	1107611	1108437	.	-	.	ID=g26417.t2.exon5;Parent=g26417.t2;
OX451219.1_Phasia_obesa_genome_assembly,_chromosome:_5	AUGUSTUS	intron	1108438	1108530	1	-	.	ID=g26417.t2.intron5;Parent=g26417.t2;
OX451219.1_Phasia_obesa_genome_assembly,_chromosome:_5	AUGUSTUS	CDS	1108531	1108616	1	-	1	ID=g26417.t2.CDS6;Parent=g26417.t2;
OX451219.1_Phasia_obesa_genome_assembly,_chromosome:_5	AUGUSTUS	exon	1108531	1108616	.	-	.	ID=g26417.t2.exon6;Parent=g26417.t2;
OX451219.1_Phasia_obesa_genome_assembly,_chromosome:_5	AUGUSTUS	intron	1108617	1108680	1	-	.	ID=g26417.t2.intron6;Parent=g26417.t2;
OX451219.1_Phasia_obesa_genome_assembly,_chromosome:_5	AUGUSTUS	CDS	1108681	1109018	1	-	0	ID=g26417.t2.CDS7;Parent=g26417.t2;
OX451219.1_Phasia_obesa_genome_assembly,_chromosome:_5	AUGUSTUS	exon	1108681	1109018	.	-	.	ID=g26417.t2.exon7;Parent=g26417.t2;
OX451219.1_Phasia_obesa_genome_assembly,_chromosome:_5	AUGUSTUS	start_codon	1109016	1109018	.	-	0	ID=g26417.t2.start1;Parent=g26417.t2;
OX451219.1_Phasia_obesa_genome_assembly,_chromosome:_5	GeneMark.hmm3	mRNA	1100765	1109018	.	-	.	ID=g26417.t3;Parent=g26417;
OX451219.1_Phasia_obesa_genome_assembly,_chromosome:_5	GeneMark.hmm3	stop_codon	1100765	1100767	.	-	0	ID=g26417.t3.stop1;Parent=g26417.t3;
OX451219.1_Phasia_obesa_genome_assembly,_chromosome:_5	GeneMark.hmm3	CDS	1100765	1100833	.	-	0	ID=g26417.t3.CDS1;Parent=g26417.t3;
OX451219.1_Phasia_obesa_genome_assembly,_chromosome:_5	GeneMark.hmm3	exon	1100765	1100833	0	-	.	ID=g26417.t3.exon1;Parent=g26417.t3;
OX451219.1_Phasia_obesa_genome_assembly,_chromosome:_5	GeneMark.hmm3	intron	1100834	1101764	.	-	2	ID=g26417.t3.intron1;Parent=g26417.t3;
OX451219.1_Phasia_obesa_genome_assembly,_chromosome:_5	GeneMark.hmm3	CDS	1101765	1101802	.	-	2	ID=g26417.t3.CDS2;Parent=g26417.t3;
OX451219.1_Phasia_obesa_genome_assembly,_chromosome:_5	GeneMark.hmm3	exon	1101765	1101802	0	-	.	ID=g26417.t3.exon2;Parent=g26417.t3;
OX451219.1_Phasia_obesa_genome_assembly,_chromosome:_5	GeneMark.hmm3	intron	1101803	1103746	.	-	2	ID=g26417.t3.intron2;Parent=g26417.t3;
OX451219.1_Phasia_obesa_genome_assembly,_chromosome:_5	GeneMark.hmm3	CDS	1103747	1104094	.	-	2	ID=g26417.t3.CDS3;Parent=g26417.t3;
OX451219.1_Phasia_obesa_genome_assembly,_chromosome:_5	GeneMark.hmm3	exon	1103747	1104094	0	-	.	ID=g26417.t3.exon3;Parent=g26417.t3;
OX451219.1_Phasia_obesa_genome_assembly,_chromosome:_5	GeneMark.hmm3	intron	1104095	1105108	.	-	2	ID=g26417.t3.intron3;Parent=g26417.t3;
OX451219.1_Phasia_obesa_genome_assembly,_chromosome:_5	GeneMark.hmm3	CDS	1105109	1105213	.	-	2	ID=g26417.t3.CDS4;Parent=g26417.t3;
OX451219.1_Phasia_obesa_genome_assembly,_chromosome:_5	GeneMark.hmm3	exon	1105109	1105213	0	-	.	ID=g26417.t3.exon4;Parent=g26417.t3;
OX451219.1_Phasia_obesa_genome_assembly,_chromosome:_5	GeneMark.hmm3	intron	1105214	1106933	.	-	0	ID=g26417.t3.intron4;Parent=g26417.t3;
OX451219.1_Phasia_obesa_genome_assembly,_chromosome:_5	GeneMark.hmm3	CDS	1106934	1107543	.	-	0	ID=g26417.t3.CDS5;Parent=g26417.t3;
OX451219.1_Phasia_obesa_genome_assembly,_chromosome:_5	GeneMark.hmm3	exon	1106934	1107543	0	-	.	ID=g26417.t3.exon5;Parent=g26417.t3;
OX451219.1_Phasia_obesa_genome_assembly,_chromosome:_5	GeneMark.hmm3	intron	1107544	1107610	.	-	2	ID=g26417.t3.intron5;Parent=g26417.t3;
OX451219.1_Phasia_obesa_genome_assembly,_chromosome:_5	GeneMark.hmm3	CDS	1107611	1108437	.	-	2	ID=g26417.t3.CDS6;Parent=g26417.t3;
OX451219.1_Phasia_obesa_genome_assembly,_chromosome:_5	GeneMark.hmm3	exon	1107611	1108437	0	-	.	ID=g26417.t3.exon6;Parent=g26417.t3;
OX451219.1_Phasia_obesa_genome_assembly,_chromosome:_5	GeneMark.hmm3	intron	1108438	1108530	.	-	1	ID=g26417.t3.intron6;Parent=g26417.t3;
OX451219.1_Phasia_obesa_genome_assembly,_chromosome:_5	GeneMark.hmm3	CDS	1108531	1108616	.	-	1	ID=g26417.t3.CDS7;Parent=g26417.t3;
OX451219.1_Phasia_obesa_genome_assembly,_chromosome:_5	GeneMark.hmm3	exon	1108531	1108616	0	-	.	ID=g26417.t3.exon7;Parent=g26417.t3;
OX451219.1_Phasia_obesa_genome_assembly,_chromosome:_5	GeneMark.hmm3	intron	1108617	1108680	.	-	0	ID=g26417.t3.intron7;Parent=g26417.t3;
OX451219.1_Phasia_obesa_genome_assembly,_chromosome:_5	GeneMark.hmm3	CDS	1108681	1109018	.	-	0	ID=g26417.t3.CDS8;Parent=g26417.t3;
OX451219.1_Phasia_obesa_genome_assembly,_chromosome:_5	GeneMark.hmm3	exon	1108681	1109018	0	-	.	ID=g26417.t3.exon8;Parent=g26417.t3;
OX451219.1_Phasia_obesa_genome_assembly,_chromosome:_5	GeneMark.hmm3	start_codon	1109016	1109018	.	-	0	ID=g26417.t3.start1;Parent=g26417.t3;
OX451219.1_Phasia_obesa_genome_assembly,_chromosome:_5	AUGUSTUS	gene	1119664	1126280	.	+	.	ID=g26418;
OX451219.1_Phasia_obesa_genome_assembly,_chromosome:_5	AUGUSTUS	mRNA	1119664	1126280	0.92	+	.	ID=g26418.t1;Parent=g26418;
OX451219.1_Phasia_obesa_genome_assembly,_chromosome:_5	AUGUSTUS	start_codon	1119664	1119666	.	+	0	ID=g26418.t1.start1;Parent=g26418.t1;
OX451219.1_Phasia_obesa_genome_assembly,_chromosome:_5	AUGUSTUS	CDS	1119664	1119927	0.92	+	0	ID=g26418.t1.CDS1;Parent=g26418.t1;
OX451219.1_Phasia_obesa_genome_assembly,_chromosome:_5	AUGUSTUS	exon	1119664	1119927	.	+	.	ID=g26418.t1.exon1;Parent=g26418.t1;
OX451219.1_Phasia_obesa_genome_assembly,_chromosome:_5	AUGUSTUS	intron	1119928	1125466	1	+	.	ID=g26418.t1.intron1;Parent=g26418.t1;
OX451219.1_Phasia_obesa_genome_assembly,_chromosome:_5	AUGUSTUS	CDS	1125467	1125545	1	+	0	ID=g26418.t1.CDS2;Parent=g26418.t1;
OX451219.1_Phasia_obesa_genome_assembly,_chromosome:_5	AUGUSTUS	exon	1125467	1125545	.	+	.	ID=g26418.t1.exon2;Parent=g26418.t1;
OX451219.1_Phasia_obesa_genome_assembly,_chromosome:_5	AUGUSTUS	intron	1125546	1126068	1	+	.	ID=g26418.t1.intron2;Parent=g26418.t1;
OX451219.1_Phasia_obesa_genome_assembly,_chromosome:_5	AUGUSTUS	CDS	1126069	1126280	1	+	2	ID=g26418.t1.CDS3;Parent=g26418.t1;
OX451219.1_Phasia_obesa_genome_assembly,_chromosome:_5	AUGUSTUS	exon	1126069	1126280	.	+	.	ID=g26418.t1.exon3;Parent=g26418.t1;
OX451219.1_Phasia_obesa_genome_assembly,_chromosome:_5	AUGUSTUS	stop_codon	1126278	1126280	.	+	0	ID=g26418.t1.stop1;Parent=g26418.t1;
OX451219.1_Phasia_obesa_genome_assembly,_chromosome:_5	AUGUSTUS	gene	1134673	1136136	.	+	.	ID=g26419;
OX451219.1_Phasia_obesa_genome_assembly,_chromosome:_5	AUGUSTUS	mRNA	1134673	1136136	1	+	.	ID=g26419.t1;Parent=g26419;
OX451219.1_Phasia_obesa_genome_assembly,_chromosome:_5	AUGUSTUS	start_codon	1134673	1134675	.	+	0	ID=g26419.t1.start1;Parent=g26419.t1;
OX451219.1_Phasia_obesa_genome_assembly,_chromosome:_5	AUGUSTUS	CDS	1134673	1136136	1	+	0	ID=g26419.t1.CDS1;Parent=g26419.t1;
OX451219.1_Phasia_obesa_genome_assembly,_chromosome:_5	AUGUSTUS	exon	1134673	1136136	.	+	.	ID=g26419.t1.exon1;Parent=g26419.t1;
OX451219.1_Phasia_obesa_genome_assembly,_chromosome:_5	AUGUSTUS	stop_codon	1136134	1136136	.	+	0	ID=g26419.t1.stop1;Parent=g26419.t1;
OX451219.1_Phasia_obesa_genome_assembly,_chromosome:_5	AUGUSTUS	gene	1144999	1147627	.	-	.	ID=g26420;
OX451219.1_Phasia_obesa_genome_assembly,_chromosome:_5	AUGUSTUS	mRNA	1144999	1147627	1	-	.	ID=g26420.t1;Parent=g26420;
OX451219.1_Phasia_obesa_genome_assembly,_chromosome:_5	AUGUSTUS	stop_codon	1144999	1145001	.	-	0	ID=g26420.t1.stop1;Parent=g26420.t1;
OX451219.1_Phasia_obesa_genome_assembly,_chromosome:_5	AUGUSTUS	CDS	1144999	1146564	1	-	0	ID=g26420.t1.CDS1;Parent=g26420.t1;
OX451219.1_Phasia_obesa_genome_assembly,_chromosome:_5	AUGUSTUS	exon	1144999	1146564	.	-	.	ID=g26420.t1.exon1;Parent=g26420.t1;
OX451219.1_Phasia_obesa_genome_assembly,_chromosome:_5	AUGUSTUS	intron	1146565	1146618	1	-	.	ID=g26420.t1.intron1;Parent=g26420.t1;
OX451219.1_Phasia_obesa_genome_assembly,_chromosome:_5	AUGUSTUS	CDS	1146619	1147262	1	-	2	ID=g26420.t1.CDS2;Parent=g26420.t1;
OX451219.1_Phasia_obesa_genome_assembly,_chromosome:_5	AUGUSTUS	exon	1146619	1147262	.	-	.	ID=g26420.t1.exon2;Parent=g26420.t1;
OX451219.1_Phasia_obesa_genome_assembly,_chromosome:_5	AUGUSTUS	intron	1147263	1147335	1	-	.	ID=g26420.t1.intron2;Parent=g26420.t1;
OX451219.1_Phasia_obesa_genome_assembly,_chromosome:_5	AUGUSTUS	CDS	1147336	1147627	1	-	0	ID=g26420.t1.CDS3;Parent=g26420.t1;
OX451219.1_Phasia_obesa_genome_assembly,_chromosome:_5	AUGUSTUS	exon	1147336	1147627	.	-	.	ID=g26420.t1.exon3;Parent=g26420.t1;
OX451219.1_Phasia_obesa_genome_assembly,_chromosome:_5	AUGUSTUS	start_codon	1147625	1147627	.	-	0	ID=g26420.t1.start1;Parent=g26420.t1;
OX451219.1_Phasia_obesa_genome_assembly,_chromosome:_5	AUGUSTUS	gene	1149727	1150488	.	-	.	ID=g26421;
OX451219.1_Phasia_obesa_genome_assembly,_chromosome:_5	AUGUSTUS	mRNA	1149727	1150488	1	-	.	ID=g26421.t1;Parent=g26421;
OX451219.1_Phasia_obesa_genome_assembly,_chromosome:_5	AUGUSTUS	stop_codon	1149727	1149729	.	-	0	ID=g26421.t1.stop1;Parent=g26421.t1;
OX451219.1_Phasia_obesa_genome_assembly,_chromosome:_5	AUGUSTUS	CDS	1149727	1149790	1	-	1	ID=g26421.t1.CDS1;Parent=g26421.t1;
OX451219.1_Phasia_obesa_genome_assembly,_chromosome:_5	AUGUSTUS	exon	1149727	1149790	.	-	.	ID=g26421.t1.exon1;Parent=g26421.t1;
OX451219.1_Phasia_obesa_genome_assembly,_chromosome:_5	AUGUSTUS	intron	1149791	1149934	1	-	.	ID=g26421.t1.intron1;Parent=g26421.t1;
OX451219.1_Phasia_obesa_genome_assembly,_chromosome:_5	AUGUSTUS	CDS	1149935	1150488	1	-	0	ID=g26421.t1.CDS2;Parent=g26421.t1;
OX451219.1_Phasia_obesa_genome_assembly,_chromosome:_5	AUGUSTUS	exon	1149935	1150488	.	-	.	ID=g26421.t1.exon2;Parent=g26421.t1;
OX451219.1_Phasia_obesa_genome_assembly,_chromosome:_5	AUGUSTUS	start_codon	1150486	1150488	.	-	0	ID=g26421.t1.start1;Parent=g26421.t1;
OX451219.1_Phasia_obesa_genome_assembly,_chromosome:_5	AUGUSTUS	gene	1150576	1152162	.	-	.	ID=g26422;
OX451219.1_Phasia_obesa_genome_assembly,_chromosome:_5	AUGUSTUS	mRNA	1150576	1152162	1	-	.	ID=g26422.t1;Parent=g26422;
OX451219.1_Phasia_obesa_genome_assembly,_chromosome:_5	AUGUSTUS	stop_codon	1150576	1150578	.	-	0	ID=g26422.t1.stop1;Parent=g26422.t1;
OX451219.1_Phasia_obesa_genome_assembly,_chromosome:_5	AUGUSTUS	CDS	1150576	1150652	1	-	2	ID=g26422.t1.CDS1;Parent=g26422.t1;
OX451219.1_Phasia_obesa_genome_assembly,_chromosome:_5	AUGUSTUS	exon	1150576	1150652	.	-	.	ID=g26422.t1.exon1;Parent=g26422.t1;
OX451219.1_Phasia_obesa_genome_assembly,_chromosome:_5	AUGUSTUS	intron	1150653	1150710	1	-	.	ID=g26422.t1.intron1;Parent=g26422.t1;
OX451219.1_Phasia_obesa_genome_assembly,_chromosome:_5	AUGUSTUS	CDS	1150711	1150967	1	-	1	ID=g26422.t1.CDS2;Parent=g26422.t1;
OX451219.1_Phasia_obesa_genome_assembly,_chromosome:_5	AUGUSTUS	exon	1150711	1150967	.	-	.	ID=g26422.t1.exon2;Parent=g26422.t1;
OX451219.1_Phasia_obesa_genome_assembly,_chromosome:_5	AUGUSTUS	intron	1150968	1151035	1	-	.	ID=g26422.t1.intron2;Parent=g26422.t1;
OX451219.1_Phasia_obesa_genome_assembly,_chromosome:_5	AUGUSTUS	CDS	1151036	1151658	1	-	0	ID=g26422.t1.CDS3;Parent=g26422.t1;
OX451219.1_Phasia_obesa_genome_assembly,_chromosome:_5	AUGUSTUS	exon	1151036	1151658	.	-	.	ID=g26422.t1.exon3;Parent=g26422.t1;
OX451219.1_Phasia_obesa_genome_assembly,_chromosome:_5	AUGUSTUS	intron	1151659	1151713	1	-	.	ID=g26422.t1.intron3;Parent=g26422.t1;
OX451219.1_Phasia_obesa_genome_assembly,_chromosome:_5	AUGUSTUS	CDS	1151714	1151838	1	-	2	ID=g26422.t1.CDS4;Parent=g26422.t1;
OX451219.1_Phasia_obesa_genome_assembly,_chromosome:_5	AUGUSTUS	exon	1151714	1151838	.	-	.	ID=g26422.t1.exon4;Parent=g26422.t1;
OX451219.1_Phasia_obesa_genome_assembly,_chromosome:_5	AUGUSTUS	intron	1151839	1151894	1	-	.	ID=g26422.t1.intron4;Parent=g26422.t1;
OX451219.1_Phasia_obesa_genome_assembly,_chromosome:_5	AUGUSTUS	CDS	1151895	1152162	1	-	0	ID=g26422.t1.CDS5;Parent=g26422.t1;
OX451219.1_Phasia_obesa_genome_assembly,_chromosome:_5	AUGUSTUS	exon	1151895	1152162	.	-	.	ID=g26422.t1.exon5;Parent=g26422.t1;
OX451219.1_Phasia_obesa_genome_assembly,_chromosome:_5	AUGUSTUS	start_codon	1152160	1152162	.	-	0	ID=g26422.t1.start1;Parent=g26422.t1;
OX451219.1_Phasia_obesa_genome_assembly,_chromosome:_5	AUGUSTUS	gene	1154997	1155547	.	+	.	ID=g26423;
OX451219.1_Phasia_obesa_genome_assembly,_chromosome:_5	AUGUSTUS	mRNA	1154997	1155547	1	+	.	ID=g26423.t1;Parent=g26423;
OX451219.1_Phasia_obesa_genome_assembly,_chromosome:_5	AUGUSTUS	start_codon	1154997	1154999	.	+	0	ID=g26423.t1.start1;Parent=g26423.t1;
OX451219.1_Phasia_obesa_genome_assembly,_chromosome:_5	AUGUSTUS	CDS	1154997	1155168	1	+	0	ID=g26423.t1.CDS1;Parent=g26423.t1;
OX451219.1_Phasia_obesa_genome_assembly,_chromosome:_5	AUGUSTUS	exon	1154997	1155168	.	+	.	ID=g26423.t1.exon1;Parent=g26423.t1;
OX451219.1_Phasia_obesa_genome_assembly,_chromosome:_5	AUGUSTUS	intron	1155169	1155266	1	+	.	ID=g26423.t1.intron1;Parent=g26423.t1;
OX451219.1_Phasia_obesa_genome_assembly,_chromosome:_5	AUGUSTUS	CDS	1155267	1155547	1	+	2	ID=g26423.t1.CDS2;Parent=g26423.t1;
OX451219.1_Phasia_obesa_genome_assembly,_chromosome:_5	AUGUSTUS	exon	1155267	1155547	.	+	.	ID=g26423.t1.exon2;Parent=g26423.t1;
OX451219.1_Phasia_obesa_genome_assembly,_chromosome:_5	AUGUSTUS	stop_codon	1155545	1155547	.	+	0	ID=g26423.t1.stop1;Parent=g26423.t1;
OX451219.1_Phasia_obesa_genome_assembly,_chromosome:_5	AUGUSTUS	gene	1156584	1158915	.	-	.	ID=g26424;
OX451219.1_Phasia_obesa_genome_assembly,_chromosome:_5	AUGUSTUS	mRNA	1156584	1158915	1	-	.	ID=g26424.t1;Parent=g26424;
OX451219.1_Phasia_obesa_genome_assembly,_chromosome:_5	AUGUSTUS	stop_codon	1156584	1156586	.	-	0	ID=g26424.t1.stop1;Parent=g26424.t1;
OX451219.1_Phasia_obesa_genome_assembly,_chromosome:_5	AUGUSTUS	CDS	1156584	1156726	1	-	2	ID=g26424.t1.CDS1;Parent=g26424.t1;
OX451219.1_Phasia_obesa_genome_assembly,_chromosome:_5	AUGUSTUS	exon	1156584	1156726	.	-	.	ID=g26424.t1.exon1;Parent=g26424.t1;
OX451219.1_Phasia_obesa_genome_assembly,_chromosome:_5	AUGUSTUS	intron	1156727	1157610	1	-	.	ID=g26424.t1.intron1;Parent=g26424.t1;
OX451219.1_Phasia_obesa_genome_assembly,_chromosome:_5	AUGUSTUS	CDS	1157611	1157789	1	-	1	ID=g26424.t1.CDS2;Parent=g26424.t1;
OX451219.1_Phasia_obesa_genome_assembly,_chromosome:_5	AUGUSTUS	exon	1157611	1157789	.	-	.	ID=g26424.t1.exon2;Parent=g26424.t1;
OX451219.1_Phasia_obesa_genome_assembly,_chromosome:_5	AUGUSTUS	intron	1157790	1157851	1	-	.	ID=g26424.t1.intron2;Parent=g26424.t1;
OX451219.1_Phasia_obesa_genome_assembly,_chromosome:_5	AUGUSTUS	CDS	1157852	1157968	1	-	1	ID=g26424.t1.CDS3;Parent=g26424.t1;
OX451219.1_Phasia_obesa_genome_assembly,_chromosome:_5	AUGUSTUS	exon	1157852	1157968	.	-	.	ID=g26424.t1.exon3;Parent=g26424.t1;
OX451219.1_Phasia_obesa_genome_assembly,_chromosome:_5	AUGUSTUS	intron	1157969	1158026	1	-	.	ID=g26424.t1.intron3;Parent=g26424.t1;
OX451219.1_Phasia_obesa_genome_assembly,_chromosome:_5	AUGUSTUS	CDS	1158027	1158531	1	-	2	ID=g26424.t1.CDS4;Parent=g26424.t1;
OX451219.1_Phasia_obesa_genome_assembly,_chromosome:_5	AUGUSTUS	exon	1158027	1158531	.	-	.	ID=g26424.t1.exon4;Parent=g26424.t1;
OX451219.1_Phasia_obesa_genome_assembly,_chromosome:_5	AUGUSTUS	intron	1158532	1158668	1	-	.	ID=g26424.t1.intron4;Parent=g26424.t1;
OX451219.1_Phasia_obesa_genome_assembly,_chromosome:_5	AUGUSTUS	CDS	1158669	1158915	1	-	0	ID=g26424.t1.CDS5;Parent=g26424.t1;
OX451219.1_Phasia_obesa_genome_assembly,_chromosome:_5	AUGUSTUS	exon	1158669	1158915	.	-	.	ID=g26424.t1.exon5;Parent=g26424.t1;
OX451219.1_Phasia_obesa_genome_assembly,_chromosome:_5	AUGUSTUS	start_codon	1158913	1158915	.	-	0	ID=g26424.t1.start1;Parent=g26424.t1;
OX451219.1_Phasia_obesa_genome_assembly,_chromosome:_5	AUGUSTUS	gene	1160210	1164610	.	+	.	ID=g26425;
OX451219.1_Phasia_obesa_genome_assembly,_chromosome:_5	AUGUSTUS	mRNA	1160210	1164610	1	+	.	ID=g26425.t1;Parent=g26425;
OX451219.1_Phasia_obesa_genome_assembly,_chromosome:_5	AUGUSTUS	start_codon	1160210	1160212	.	+	0	ID=g26425.t1.start1;Parent=g26425.t1;
OX451219.1_Phasia_obesa_genome_assembly,_chromosome:_5	AUGUSTUS	CDS	1160210	1160429	1	+	0	ID=g26425.t1.CDS1;Parent=g26425.t1;
OX451219.1_Phasia_obesa_genome_assembly,_chromosome:_5	AUGUSTUS	exon	1160210	1160429	.	+	.	ID=g26425.t1.exon1;Parent=g26425.t1;
OX451219.1_Phasia_obesa_genome_assembly,_chromosome:_5	AUGUSTUS	intron	1160430	1160488	1	+	.	ID=g26425.t1.intron1;Parent=g26425.t1;
OX451219.1_Phasia_obesa_genome_assembly,_chromosome:_5	AUGUSTUS	CDS	1160489	1160607	1	+	2	ID=g26425.t1.CDS2;Parent=g26425.t1;
OX451219.1_Phasia_obesa_genome_assembly,_chromosome:_5	AUGUSTUS	exon	1160489	1160607	.	+	.	ID=g26425.t1.exon2;Parent=g26425.t1;
OX451219.1_Phasia_obesa_genome_assembly,_chromosome:_5	AUGUSTUS	intron	1160608	1160672	1	+	.	ID=g26425.t1.intron2;Parent=g26425.t1;
OX451219.1_Phasia_obesa_genome_assembly,_chromosome:_5	AUGUSTUS	CDS	1160673	1161145	1	+	0	ID=g26425.t1.CDS3;Parent=g26425.t1;
OX451219.1_Phasia_obesa_genome_assembly,_chromosome:_5	AUGUSTUS	exon	1160673	1161145	.	+	.	ID=g26425.t1.exon3;Parent=g26425.t1;
OX451219.1_Phasia_obesa_genome_assembly,_chromosome:_5	AUGUSTUS	intron	1161146	1161208	1	+	.	ID=g26425.t1.intron3;Parent=g26425.t1;
OX451219.1_Phasia_obesa_genome_assembly,_chromosome:_5	AUGUSTUS	CDS	1161209	1161312	1	+	1	ID=g26425.t1.CDS4;Parent=g26425.t1;
OX451219.1_Phasia_obesa_genome_assembly,_chromosome:_5	AUGUSTUS	exon	1161209	1161312	.	+	.	ID=g26425.t1.exon4;Parent=g26425.t1;
OX451219.1_Phasia_obesa_genome_assembly,_chromosome:_5	AUGUSTUS	intron	1161313	1164386	1	+	.	ID=g26425.t1.intron4;Parent=g26425.t1;
OX451219.1_Phasia_obesa_genome_assembly,_chromosome:_5	AUGUSTUS	CDS	1164387	1164610	1	+	2	ID=g26425.t1.CDS5;Parent=g26425.t1;
OX451219.1_Phasia_obesa_genome_assembly,_chromosome:_5	AUGUSTUS	exon	1164387	1164610	.	+	.	ID=g26425.t1.exon5;Parent=g26425.t1;
OX451219.1_Phasia_obesa_genome_assembly,_chromosome:_5	AUGUSTUS	stop_codon	1164608	1164610	.	+	0	ID=g26425.t1.stop1;Parent=g26425.t1;
OX451219.1_Phasia_obesa_genome_assembly,_chromosome:_5	AUGUSTUS	gene	1165318	1172747	.	-	.	ID=g26426;
OX451219.1_Phasia_obesa_genome_assembly,_chromosome:_5	AUGUSTUS	mRNA	1165318	1172657	1	-	.	ID=g26426.t1;Parent=g26426;
OX451219.1_Phasia_obesa_genome_assembly,_chromosome:_5	AUGUSTUS	stop_codon	1165318	1165320	.	-	0	ID=g26426.t1.stop1;Parent=g26426.t1;
OX451219.1_Phasia_obesa_genome_assembly,_chromosome:_5	AUGUSTUS	CDS	1165318	1165362	1	-	0	ID=g26426.t1.CDS1;Parent=g26426.t1;
OX451219.1_Phasia_obesa_genome_assembly,_chromosome:_5	AUGUSTUS	exon	1165318	1165362	.	-	.	ID=g26426.t1.exon1;Parent=g26426.t1;
OX451219.1_Phasia_obesa_genome_assembly,_chromosome:_5	AUGUSTUS	intron	1165363	1165439	1	-	.	ID=g26426.t1.intron1;Parent=g26426.t1;
OX451219.1_Phasia_obesa_genome_assembly,_chromosome:_5	AUGUSTUS	CDS	1165440	1165603	1	-	2	ID=g26426.t1.CDS2;Parent=g26426.t1;
OX451219.1_Phasia_obesa_genome_assembly,_chromosome:_5	AUGUSTUS	exon	1165440	1165603	.	-	.	ID=g26426.t1.exon2;Parent=g26426.t1;
OX451219.1_Phasia_obesa_genome_assembly,_chromosome:_5	AUGUSTUS	intron	1165604	1167043	1	-	.	ID=g26426.t1.intron2;Parent=g26426.t1;
OX451219.1_Phasia_obesa_genome_assembly,_chromosome:_5	AUGUSTUS	CDS	1167044	1167721	1	-	2	ID=g26426.t1.CDS3;Parent=g26426.t1;
OX451219.1_Phasia_obesa_genome_assembly,_chromosome:_5	AUGUSTUS	exon	1167044	1167721	.	-	.	ID=g26426.t1.exon3;Parent=g26426.t1;
OX451219.1_Phasia_obesa_genome_assembly,_chromosome:_5	AUGUSTUS	intron	1167722	1167782	1	-	.	ID=g26426.t1.intron3;Parent=g26426.t1;
OX451219.1_Phasia_obesa_genome_assembly,_chromosome:_5	AUGUSTUS	CDS	1167783	1167898	1	-	1	ID=g26426.t1.CDS4;Parent=g26426.t1;
OX451219.1_Phasia_obesa_genome_assembly,_chromosome:_5	AUGUSTUS	exon	1167783	1167898	.	-	.	ID=g26426.t1.exon4;Parent=g26426.t1;
OX451219.1_Phasia_obesa_genome_assembly,_chromosome:_5	AUGUSTUS	intron	1167899	1168034	1	-	.	ID=g26426.t1.intron4;Parent=g26426.t1;
OX451219.1_Phasia_obesa_genome_assembly,_chromosome:_5	AUGUSTUS	CDS	1168035	1168183	1	-	0	ID=g26426.t1.CDS5;Parent=g26426.t1;
OX451219.1_Phasia_obesa_genome_assembly,_chromosome:_5	AUGUSTUS	exon	1168035	1168183	.	-	.	ID=g26426.t1.exon5;Parent=g26426.t1;
OX451219.1_Phasia_obesa_genome_assembly,_chromosome:_5	AUGUSTUS	intron	1168184	1172412	1	-	.	ID=g26426.t1.intron5;Parent=g26426.t1;
OX451219.1_Phasia_obesa_genome_assembly,_chromosome:_5	AUGUSTUS	CDS	1172413	1172533	1	-	1	ID=g26426.t1.CDS6;Parent=g26426.t1;
OX451219.1_Phasia_obesa_genome_assembly,_chromosome:_5	AUGUSTUS	exon	1172413	1172533	.	-	.	ID=g26426.t1.exon6;Parent=g26426.t1;
OX451219.1_Phasia_obesa_genome_assembly,_chromosome:_5	AUGUSTUS	intron	1172534	1172616	1	-	.	ID=g26426.t1.intron6;Parent=g26426.t1;
OX451219.1_Phasia_obesa_genome_assembly,_chromosome:_5	AUGUSTUS	CDS	1172617	1172657	1	-	0	ID=g26426.t1.CDS7;Parent=g26426.t1;
OX451219.1_Phasia_obesa_genome_assembly,_chromosome:_5	AUGUSTUS	exon	1172617	1172657	.	-	.	ID=g26426.t1.exon7;Parent=g26426.t1;
OX451219.1_Phasia_obesa_genome_assembly,_chromosome:_5	AUGUSTUS	start_codon	1172655	1172657	.	-	0	ID=g26426.t1.start1;Parent=g26426.t1;
OX451219.1_Phasia_obesa_genome_assembly,_chromosome:_5	GeneMark.hmm3	mRNA	1165318	1172747	.	-	.	ID=g26426.t2;Parent=g26426;
OX451219.1_Phasia_obesa_genome_assembly,_chromosome:_5	GeneMark.hmm3	stop_codon	1165318	1165320	.	-	0	ID=g26426.t2.stop1;Parent=g26426.t2;
OX451219.1_Phasia_obesa_genome_assembly,_chromosome:_5	GeneMark.hmm3	CDS	1165318	1165362	.	-	0	ID=g26426.t2.CDS1;Parent=g26426.t2;
OX451219.1_Phasia_obesa_genome_assembly,_chromosome:_5	GeneMark.hmm3	exon	1165318	1165362	0	-	.	ID=g26426.t2.exon1;Parent=g26426.t2;
OX451219.1_Phasia_obesa_genome_assembly,_chromosome:_5	GeneMark.hmm3	intron	1165363	1165439	.	-	2	ID=g26426.t2.intron1;Parent=g26426.t2;
OX451219.1_Phasia_obesa_genome_assembly,_chromosome:_5	GeneMark.hmm3	CDS	1165440	1165603	.	-	2	ID=g26426.t2.CDS2;Parent=g26426.t2;
OX451219.1_Phasia_obesa_genome_assembly,_chromosome:_5	GeneMark.hmm3	exon	1165440	1165603	0	-	.	ID=g26426.t2.exon2;Parent=g26426.t2;
OX451219.1_Phasia_obesa_genome_assembly,_chromosome:_5	GeneMark.hmm3	intron	1165604	1167043	.	-	2	ID=g26426.t2.intron2;Parent=g26426.t2;
OX451219.1_Phasia_obesa_genome_assembly,_chromosome:_5	GeneMark.hmm3	CDS	1167044	1167721	.	-	2	ID=g26426.t2.CDS3;Parent=g26426.t2;
OX451219.1_Phasia_obesa_genome_assembly,_chromosome:_5	GeneMark.hmm3	exon	1167044	1167721	0	-	.	ID=g26426.t2.exon3;Parent=g26426.t2;
OX451219.1_Phasia_obesa_genome_assembly,_chromosome:_5	GeneMark.hmm3	intron	1167722	1167782	.	-	1	ID=g26426.t2.intron3;Parent=g26426.t2;
OX451219.1_Phasia_obesa_genome_assembly,_chromosome:_5	GeneMark.hmm3	CDS	1167783	1167898	.	-	1	ID=g26426.t2.CDS4;Parent=g26426.t2;
OX451219.1_Phasia_obesa_genome_assembly,_chromosome:_5	GeneMark.hmm3	exon	1167783	1167898	0	-	.	ID=g26426.t2.exon4;Parent=g26426.t2;
OX451219.1_Phasia_obesa_genome_assembly,_chromosome:_5	GeneMark.hmm3	intron	1167899	1168034	.	-	0	ID=g26426.t2.intron4;Parent=g26426.t2;
OX451219.1_Phasia_obesa_genome_assembly,_chromosome:_5	GeneMark.hmm3	CDS	1168035	1168183	.	-	0	ID=g26426.t2.CDS5;Parent=g26426.t2;
OX451219.1_Phasia_obesa_genome_assembly,_chromosome:_5	GeneMark.hmm3	exon	1168035	1168183	0	-	.	ID=g26426.t2.exon5;Parent=g26426.t2;
OX451219.1_Phasia_obesa_genome_assembly,_chromosome:_5	GeneMark.hmm3	intron	1168184	1172412	.	-	1	ID=g26426.t2.intron5;Parent=g26426.t2;
OX451219.1_Phasia_obesa_genome_assembly,_chromosome:_5	GeneMark.hmm3	CDS	1172413	1172533	.	-	1	ID=g26426.t2.CDS6;Parent=g26426.t2;
OX451219.1_Phasia_obesa_genome_assembly,_chromosome:_5	GeneMark.hmm3	exon	1172413	1172533	0	-	.	ID=g26426.t2.exon6;Parent=g26426.t2;
OX451219.1_Phasia_obesa_genome_assembly,_chromosome:_5	GeneMark.hmm3	intron	1172534	1172616	.	-	0	ID=g26426.t2.intron6;Parent=g26426.t2;
OX451219.1_Phasia_obesa_genome_assembly,_chromosome:_5	GeneMark.hmm3	CDS	1172617	1172747	.	-	0	ID=g26426.t2.CDS7;Parent=g26426.t2;
OX451219.1_Phasia_obesa_genome_assembly,_chromosome:_5	GeneMark.hmm3	exon	1172617	1172747	0	-	.	ID=g26426.t2.exon7;Parent=g26426.t2;
OX451219.1_Phasia_obesa_genome_assembly,_chromosome:_5	GeneMark.hmm3	start_codon	1172745	1172747	.	-	0	ID=g26426.t2.start1;Parent=g26426.t2;
OX451219.1_Phasia_obesa_genome_assembly,_chromosome:_5	AUGUSTUS	gene	1202484	1208474	.	+	.	ID=g26427;
OX451219.1_Phasia_obesa_genome_assembly,_chromosome:_5	AUGUSTUS	mRNA	1202484	1208474	1	+	.	ID=g26427.t1;Parent=g26427;
OX451219.1_Phasia_obesa_genome_assembly,_chromosome:_5	AUGUSTUS	start_codon	1202484	1202486	.	+	0	ID=g26427.t1.start1;Parent=g26427.t1;
OX451219.1_Phasia_obesa_genome_assembly,_chromosome:_5	AUGUSTUS	CDS	1202484	1202550	1	+	0	ID=g26427.t1.CDS1;Parent=g26427.t1;
OX451219.1_Phasia_obesa_genome_assembly,_chromosome:_5	AUGUSTUS	exon	1202484	1202550	.	+	.	ID=g26427.t1.exon1;Parent=g26427.t1;
OX451219.1_Phasia_obesa_genome_assembly,_chromosome:_5	AUGUSTUS	intron	1202551	1206969	1	+	.	ID=g26427.t1.intron1;Parent=g26427.t1;
OX451219.1_Phasia_obesa_genome_assembly,_chromosome:_5	AUGUSTUS	CDS	1206970	1207055	1	+	2	ID=g26427.t1.CDS2;Parent=g26427.t1;
OX451219.1_Phasia_obesa_genome_assembly,_chromosome:_5	AUGUSTUS	exon	1206970	1207055	.	+	.	ID=g26427.t1.exon2;Parent=g26427.t1;
OX451219.1_Phasia_obesa_genome_assembly,_chromosome:_5	AUGUSTUS	intron	1207056	1207127	1	+	.	ID=g26427.t1.intron2;Parent=g26427.t1;
OX451219.1_Phasia_obesa_genome_assembly,_chromosome:_5	AUGUSTUS	CDS	1207128	1207391	1	+	0	ID=g26427.t1.CDS3;Parent=g26427.t1;
OX451219.1_Phasia_obesa_genome_assembly,_chromosome:_5	AUGUSTUS	exon	1207128	1207391	.	+	.	ID=g26427.t1.exon3;Parent=g26427.t1;
OX451219.1_Phasia_obesa_genome_assembly,_chromosome:_5	AUGUSTUS	intron	1207392	1207476	1	+	.	ID=g26427.t1.intron3;Parent=g26427.t1;
OX451219.1_Phasia_obesa_genome_assembly,_chromosome:_5	AUGUSTUS	CDS	1207477	1207765	1	+	0	ID=g26427.t1.CDS4;Parent=g26427.t1;
OX451219.1_Phasia_obesa_genome_assembly,_chromosome:_5	AUGUSTUS	exon	1207477	1207765	.	+	.	ID=g26427.t1.exon4;Parent=g26427.t1;
OX451219.1_Phasia_obesa_genome_assembly,_chromosome:_5	AUGUSTUS	intron	1207766	1207828	1	+	.	ID=g26427.t1.intron4;Parent=g26427.t1;
OX451219.1_Phasia_obesa_genome_assembly,_chromosome:_5	AUGUSTUS	CDS	1207829	1208068	1	+	2	ID=g26427.t1.CDS5;Parent=g26427.t1;
OX451219.1_Phasia_obesa_genome_assembly,_chromosome:_5	AUGUSTUS	exon	1207829	1208068	.	+	.	ID=g26427.t1.exon5;Parent=g26427.t1;
OX451219.1_Phasia_obesa_genome_assembly,_chromosome:_5	AUGUSTUS	intron	1208069	1208138	1	+	.	ID=g26427.t1.intron5;Parent=g26427.t1;
OX451219.1_Phasia_obesa_genome_assembly,_chromosome:_5	AUGUSTUS	CDS	1208139	1208301	1	+	2	ID=g26427.t1.CDS6;Parent=g26427.t1;
OX451219.1_Phasia_obesa_genome_assembly,_chromosome:_5	AUGUSTUS	exon	1208139	1208301	.	+	.	ID=g26427.t1.exon6;Parent=g26427.t1;
OX451219.1_Phasia_obesa_genome_assembly,_chromosome:_5	AUGUSTUS	intron	1208302	1208368	1	+	.	ID=g26427.t1.intron6;Parent=g26427.t1;
OX451219.1_Phasia_obesa_genome_assembly,_chromosome:_5	AUGUSTUS	CDS	1208369	1208474	1	+	1	ID=g26427.t1.CDS7;Parent=g26427.t1;
OX451219.1_Phasia_obesa_genome_assembly,_chromosome:_5	AUGUSTUS	exon	1208369	1208474	.	+	.	ID=g26427.t1.exon7;Parent=g26427.t1;
OX451219.1_Phasia_obesa_genome_assembly,_chromosome:_5	AUGUSTUS	stop_codon	1208472	1208474	.	+	0	ID=g26427.t1.stop1;Parent=g26427.t1;
OX451219.1_Phasia_obesa_genome_assembly,_chromosome:_5	AUGUSTUS	gene	1217385	1219649	.	+	.	ID=g26428;
OX451219.1_Phasia_obesa_genome_assembly,_chromosome:_5	AUGUSTUS	mRNA	1217418	1219649	1	+	.	ID=g26428.t1;Parent=g26428;
OX451219.1_Phasia_obesa_genome_assembly,_chromosome:_5	AUGUSTUS	start_codon	1217418	1217420	.	+	0	ID=g26428.t1.start1;Parent=g26428.t1;
OX451219.1_Phasia_obesa_genome_assembly,_chromosome:_5	AUGUSTUS	CDS	1217418	1219649	1	+	0	ID=g26428.t1.CDS1;Parent=g26428.t1;
OX451219.1_Phasia_obesa_genome_assembly,_chromosome:_5	AUGUSTUS	exon	1217418	1219649	.	+	.	ID=g26428.t1.exon1;Parent=g26428.t1;
OX451219.1_Phasia_obesa_genome_assembly,_chromosome:_5	AUGUSTUS	stop_codon	1219647	1219649	.	+	0	ID=g26428.t1.stop1;Parent=g26428.t1;
OX451219.1_Phasia_obesa_genome_assembly,_chromosome:_5	GeneMark.hmm3	mRNA	1217385	1219649	.	+	.	ID=g26428.t2;Parent=g26428;
OX451219.1_Phasia_obesa_genome_assembly,_chromosome:_5	GeneMark.hmm3	CDS	1217385	1219649	.	+	0	ID=g26428.t2.CDS1;Parent=g26428.t2;
OX451219.1_Phasia_obesa_genome_assembly,_chromosome:_5	GeneMark.hmm3	exon	1217385	1219649	.	+	0	ID=g26428.t2.exon1;Parent=g26428.t2;
OX451219.1_Phasia_obesa_genome_assembly,_chromosome:_5	AUGUSTUS	gene	1221286	1222613	.	+	.	ID=g26429;
OX451219.1_Phasia_obesa_genome_assembly,_chromosome:_5	AUGUSTUS	mRNA	1221286	1222613	0.59	+	.	ID=g26429.t1;Parent=g26429;
OX451219.1_Phasia_obesa_genome_assembly,_chromosome:_5	AUGUSTUS	start_codon	1221286	1221288	.	+	0	ID=g26429.t1.start1;Parent=g26429.t1;
OX451219.1_Phasia_obesa_genome_assembly,_chromosome:_5	AUGUSTUS	CDS	1221286	1222551	0.6	+	0	ID=g26429.t1.CDS1;Parent=g26429.t1;
OX451219.1_Phasia_obesa_genome_assembly,_chromosome:_5	AUGUSTUS	exon	1221286	1222551	.	+	.	ID=g26429.t1.exon1;Parent=g26429.t1;
OX451219.1_Phasia_obesa_genome_assembly,_chromosome:_5	AUGUSTUS	intron	1222552	1222610	0.59	+	.	ID=g26429.t1.intron1;Parent=g26429.t1;
OX451219.1_Phasia_obesa_genome_assembly,_chromosome:_5	AUGUSTUS	CDS	1222611	1222613	0.77	+	0	ID=g26429.t1.CDS2;Parent=g26429.t1;
OX451219.1_Phasia_obesa_genome_assembly,_chromosome:_5	AUGUSTUS	exon	1222611	1222613	.	+	.	ID=g26429.t1.exon2;Parent=g26429.t1;
OX451219.1_Phasia_obesa_genome_assembly,_chromosome:_5	AUGUSTUS	stop_codon	1222611	1222613	.	+	0	ID=g26429.t1.stop1;Parent=g26429.t1;
OX451219.1_Phasia_obesa_genome_assembly,_chromosome:_5	AUGUSTUS	gene	1222757	1225130	.	+	.	ID=g26430;
OX451219.1_Phasia_obesa_genome_assembly,_chromosome:_5	AUGUSTUS	mRNA	1222757	1225130	0.99	+	.	ID=g26430.t1;Parent=g26430;
OX451219.1_Phasia_obesa_genome_assembly,_chromosome:_5	AUGUSTUS	start_codon	1222757	1222759	.	+	0	ID=g26430.t1.start1;Parent=g26430.t1;
OX451219.1_Phasia_obesa_genome_assembly,_chromosome:_5	AUGUSTUS	CDS	1222757	1224104	1	+	0	ID=g26430.t1.CDS1;Parent=g26430.t1;
OX451219.1_Phasia_obesa_genome_assembly,_chromosome:_5	AUGUSTUS	exon	1222757	1224104	.	+	.	ID=g26430.t1.exon1;Parent=g26430.t1;
OX451219.1_Phasia_obesa_genome_assembly,_chromosome:_5	AUGUSTUS	intron	1224105	1224960	0.99	+	.	ID=g26430.t1.intron1;Parent=g26430.t1;
OX451219.1_Phasia_obesa_genome_assembly,_chromosome:_5	AUGUSTUS	CDS	1224961	1225130	0.99	+	2	ID=g26430.t1.CDS2;Parent=g26430.t1;
OX451219.1_Phasia_obesa_genome_assembly,_chromosome:_5	AUGUSTUS	exon	1224961	1225130	.	+	.	ID=g26430.t1.exon2;Parent=g26430.t1;
OX451219.1_Phasia_obesa_genome_assembly,_chromosome:_5	AUGUSTUS	stop_codon	1225128	1225130	.	+	0	ID=g26430.t1.stop1;Parent=g26430.t1;
OX451219.1_Phasia_obesa_genome_assembly,_chromosome:_5	AUGUSTUS	gene	1225589	1226317	.	+	.	ID=g26431;
OX451219.1_Phasia_obesa_genome_assembly,_chromosome:_5	AUGUSTUS	mRNA	1225589	1226317	1	+	.	ID=g26431.t1;Parent=g26431;
OX451219.1_Phasia_obesa_genome_assembly,_chromosome:_5	AUGUSTUS	start_codon	1225589	1225591	.	+	0	ID=g26431.t1.start1;Parent=g26431.t1;
OX451219.1_Phasia_obesa_genome_assembly,_chromosome:_5	AUGUSTUS	CDS	1225589	1226317	1	+	0	ID=g26431.t1.CDS1;Parent=g26431.t1;
OX451219.1_Phasia_obesa_genome_assembly,_chromosome:_5	AUGUSTUS	exon	1225589	1226317	.	+	.	ID=g26431.t1.exon1;Parent=g26431.t1;
OX451219.1_Phasia_obesa_genome_assembly,_chromosome:_5	AUGUSTUS	stop_codon	1226315	1226317	.	+	0	ID=g26431.t1.stop1;Parent=g26431.t1;
OX451219.1_Phasia_obesa_genome_assembly,_chromosome:_5	AUGUSTUS	gene	1229357	1230310	.	+	.	ID=g26432;
OX451219.1_Phasia_obesa_genome_assembly,_chromosome:_5	AUGUSTUS	mRNA	1229357	1230310	1	+	.	ID=g26432.t1;Parent=g26432;
OX451219.1_Phasia_obesa_genome_assembly,_chromosome:_5	AUGUSTUS	start_codon	1229357	1229359	.	+	0	ID=g26432.t1.start1;Parent=g26432.t1;
OX451219.1_Phasia_obesa_genome_assembly,_chromosome:_5	AUGUSTUS	CDS	1229357	1229683	1	+	0	ID=g26432.t1.CDS1;Parent=g26432.t1;
OX451219.1_Phasia_obesa_genome_assembly,_chromosome:_5	AUGUSTUS	exon	1229357	1229683	.	+	.	ID=g26432.t1.exon1;Parent=g26432.t1;
OX451219.1_Phasia_obesa_genome_assembly,_chromosome:_5	AUGUSTUS	intron	1229684	1229768	1	+	.	ID=g26432.t1.intron1;Parent=g26432.t1;
OX451219.1_Phasia_obesa_genome_assembly,_chromosome:_5	AUGUSTUS	CDS	1229769	1229855	1	+	0	ID=g26432.t1.CDS2;Parent=g26432.t1;
OX451219.1_Phasia_obesa_genome_assembly,_chromosome:_5	AUGUSTUS	exon	1229769	1229855	.	+	.	ID=g26432.t1.exon2;Parent=g26432.t1;
OX451219.1_Phasia_obesa_genome_assembly,_chromosome:_5	AUGUSTUS	intron	1229856	1230022	1	+	.	ID=g26432.t1.intron2;Parent=g26432.t1;
OX451219.1_Phasia_obesa_genome_assembly,_chromosome:_5	AUGUSTUS	CDS	1230023	1230310	1	+	0	ID=g26432.t1.CDS3;Parent=g26432.t1;
OX451219.1_Phasia_obesa_genome_assembly,_chromosome:_5	AUGUSTUS	exon	1230023	1230310	.	+	.	ID=g26432.t1.exon3;Parent=g26432.t1;
OX451219.1_Phasia_obesa_genome_assembly,_chromosome:_5	AUGUSTUS	stop_codon	1230308	1230310	.	+	0	ID=g26432.t1.stop1;Parent=g26432.t1;
OX451219.1_Phasia_obesa_genome_assembly,_chromosome:_5	AUGUSTUS	gene	1233846	1235237	.	+	.	ID=g26433;
OX451219.1_Phasia_obesa_genome_assembly,_chromosome:_5	AUGUSTUS	mRNA	1233846	1235237	1	+	.	ID=g26433.t1;Parent=g26433;
OX451219.1_Phasia_obesa_genome_assembly,_chromosome:_5	AUGUSTUS	start_codon	1233846	1233848	.	+	0	ID=g26433.t1.start1;Parent=g26433.t1;
OX451219.1_Phasia_obesa_genome_assembly,_chromosome:_5	AUGUSTUS	CDS	1233846	1235237	1	+	0	ID=g26433.t1.CDS1;Parent=g26433.t1;
OX451219.1_Phasia_obesa_genome_assembly,_chromosome:_5	AUGUSTUS	exon	1233846	1235237	.	+	.	ID=g26433.t1.exon1;Parent=g26433.t1;
OX451219.1_Phasia_obesa_genome_assembly,_chromosome:_5	AUGUSTUS	stop_codon	1235235	1235237	.	+	0	ID=g26433.t1.stop1;Parent=g26433.t1;
OX451219.1_Phasia_obesa_genome_assembly,_chromosome:_5	AUGUSTUS	gene	1237209	1241537	.	+	.	ID=g26434;
OX451219.1_Phasia_obesa_genome_assembly,_chromosome:_5	AUGUSTUS	mRNA	1237209	1241537	1	+	.	ID=g26434.t1;Parent=g26434;
OX451219.1_Phasia_obesa_genome_assembly,_chromosome:_5	AUGUSTUS	start_codon	1237209	1237211	.	+	0	ID=g26434.t1.start1;Parent=g26434.t1;
OX451219.1_Phasia_obesa_genome_assembly,_chromosome:_5	AUGUSTUS	CDS	1237209	1237403	1	+	0	ID=g26434.t1.CDS1;Parent=g26434.t1;
OX451219.1_Phasia_obesa_genome_assembly,_chromosome:_5	AUGUSTUS	exon	1237209	1237403	.	+	.	ID=g26434.t1.exon1;Parent=g26434.t1;
OX451219.1_Phasia_obesa_genome_assembly,_chromosome:_5	AUGUSTUS	intron	1237404	1237471	1	+	.	ID=g26434.t1.intron1;Parent=g26434.t1;
OX451219.1_Phasia_obesa_genome_assembly,_chromosome:_5	AUGUSTUS	CDS	1237472	1237760	1	+	0	ID=g26434.t1.CDS2;Parent=g26434.t1;
OX451219.1_Phasia_obesa_genome_assembly,_chromosome:_5	AUGUSTUS	exon	1237472	1237760	.	+	.	ID=g26434.t1.exon2;Parent=g26434.t1;
OX451219.1_Phasia_obesa_genome_assembly,_chromosome:_5	AUGUSTUS	intron	1237761	1237834	1	+	.	ID=g26434.t1.intron2;Parent=g26434.t1;
OX451219.1_Phasia_obesa_genome_assembly,_chromosome:_5	AUGUSTUS	CDS	1237835	1238147	1	+	2	ID=g26434.t1.CDS3;Parent=g26434.t1;
OX451219.1_Phasia_obesa_genome_assembly,_chromosome:_5	AUGUSTUS	exon	1237835	1238147	.	+	.	ID=g26434.t1.exon3;Parent=g26434.t1;
OX451219.1_Phasia_obesa_genome_assembly,_chromosome:_5	AUGUSTUS	intron	1238148	1238217	1	+	.	ID=g26434.t1.intron3;Parent=g26434.t1;
OX451219.1_Phasia_obesa_genome_assembly,_chromosome:_5	AUGUSTUS	CDS	1238218	1239708	1	+	1	ID=g26434.t1.CDS4;Parent=g26434.t1;
OX451219.1_Phasia_obesa_genome_assembly,_chromosome:_5	AUGUSTUS	exon	1238218	1239708	.	+	.	ID=g26434.t1.exon4;Parent=g26434.t1;
OX451219.1_Phasia_obesa_genome_assembly,_chromosome:_5	AUGUSTUS	intron	1239709	1239788	1	+	.	ID=g26434.t1.intron4;Parent=g26434.t1;
OX451219.1_Phasia_obesa_genome_assembly,_chromosome:_5	AUGUSTUS	CDS	1239789	1240049	1	+	1	ID=g26434.t1.CDS5;Parent=g26434.t1;
OX451219.1_Phasia_obesa_genome_assembly,_chromosome:_5	AUGUSTUS	exon	1239789	1240049	.	+	.	ID=g26434.t1.exon5;Parent=g26434.t1;
OX451219.1_Phasia_obesa_genome_assembly,_chromosome:_5	AUGUSTUS	intron	1240050	1240105	1	+	.	ID=g26434.t1.intron5;Parent=g26434.t1;
OX451219.1_Phasia_obesa_genome_assembly,_chromosome:_5	AUGUSTUS	CDS	1240106	1241306	1	+	1	ID=g26434.t1.CDS6;Parent=g26434.t1;
OX451219.1_Phasia_obesa_genome_assembly,_chromosome:_5	AUGUSTUS	exon	1240106	1241306	.	+	.	ID=g26434.t1.exon6;Parent=g26434.t1;
OX451219.1_Phasia_obesa_genome_assembly,_chromosome:_5	AUGUSTUS	intron	1241307	1241384	1	+	.	ID=g26434.t1.intron6;Parent=g26434.t1;
OX451219.1_Phasia_obesa_genome_assembly,_chromosome:_5	AUGUSTUS	CDS	1241385	1241537	1	+	0	ID=g26434.t1.CDS7;Parent=g26434.t1;
OX451219.1_Phasia_obesa_genome_assembly,_chromosome:_5	AUGUSTUS	exon	1241385	1241537	.	+	.	ID=g26434.t1.exon7;Parent=g26434.t1;
OX451219.1_Phasia_obesa_genome_assembly,_chromosome:_5	AUGUSTUS	stop_codon	1241535	1241537	.	+	0	ID=g26434.t1.stop1;Parent=g26434.t1;
OX451219.1_Phasia_obesa_genome_assembly,_chromosome:_5	AUGUSTUS	gene	1248455	1255709	.	-	.	ID=g26435;
OX451219.1_Phasia_obesa_genome_assembly,_chromosome:_5	AUGUSTUS	mRNA	1248455	1255709	0.8	-	.	ID=g26435.t1;Parent=g26435;
OX451219.1_Phasia_obesa_genome_assembly,_chromosome:_5	AUGUSTUS	stop_codon	1248455	1248457	.	-	0	ID=g26435.t1.stop1;Parent=g26435.t1;
OX451219.1_Phasia_obesa_genome_assembly,_chromosome:_5	AUGUSTUS	CDS	1248455	1250817	1	-	2	ID=g26435.t1.CDS1;Parent=g26435.t1;
OX451219.1_Phasia_obesa_genome_assembly,_chromosome:_5	AUGUSTUS	exon	1248455	1250817	.	-	.	ID=g26435.t1.exon1;Parent=g26435.t1;
OX451219.1_Phasia_obesa_genome_assembly,_chromosome:_5	AUGUSTUS	intron	1250818	1250878	1	-	.	ID=g26435.t1.intron1;Parent=g26435.t1;
OX451219.1_Phasia_obesa_genome_assembly,_chromosome:_5	AUGUSTUS	CDS	1250879	1251643	1	-	2	ID=g26435.t1.CDS2;Parent=g26435.t1;
OX451219.1_Phasia_obesa_genome_assembly,_chromosome:_5	AUGUSTUS	exon	1250879	1251643	.	-	.	ID=g26435.t1.exon2;Parent=g26435.t1;
OX451219.1_Phasia_obesa_genome_assembly,_chromosome:_5	AUGUSTUS	intron	1251644	1255651	1	-	.	ID=g26435.t1.intron2;Parent=g26435.t1;
OX451219.1_Phasia_obesa_genome_assembly,_chromosome:_5	AUGUSTUS	CDS	1255652	1255709	0.8	-	0	ID=g26435.t1.CDS3;Parent=g26435.t1;
OX451219.1_Phasia_obesa_genome_assembly,_chromosome:_5	AUGUSTUS	exon	1255652	1255709	.	-	.	ID=g26435.t1.exon3;Parent=g26435.t1;
OX451219.1_Phasia_obesa_genome_assembly,_chromosome:_5	AUGUSTUS	start_codon	1255707	1255709	.	-	0	ID=g26435.t1.start1;Parent=g26435.t1;
OX451219.1_Phasia_obesa_genome_assembly,_chromosome:_5	GeneMark.hmm3	mRNA	1248455	1255706	.	-	.	ID=g26435.t2;Parent=g26435;
OX451219.1_Phasia_obesa_genome_assembly,_chromosome:_5	GeneMark.hmm3	stop_codon	1248455	1248457	.	-	0	ID=g26435.t2.stop1;Parent=g26435.t2;
OX451219.1_Phasia_obesa_genome_assembly,_chromosome:_5	GeneMark.hmm3	CDS	1248455	1250817	.	-	2	ID=g26435.t2.CDS1;Parent=g26435.t2;
OX451219.1_Phasia_obesa_genome_assembly,_chromosome:_5	GeneMark.hmm3	exon	1248455	1250817	0	-	.	ID=g26435.t2.exon1;Parent=g26435.t2;
OX451219.1_Phasia_obesa_genome_assembly,_chromosome:_5	GeneMark.hmm3	intron	1250818	1250878	.	-	2	ID=g26435.t2.intron1;Parent=g26435.t2;
OX451219.1_Phasia_obesa_genome_assembly,_chromosome:_5	GeneMark.hmm3	CDS	1250879	1251643	.	-	2	ID=g26435.t2.CDS2;Parent=g26435.t2;
OX451219.1_Phasia_obesa_genome_assembly,_chromosome:_5	GeneMark.hmm3	exon	1250879	1251643	0	-	.	ID=g26435.t2.exon2;Parent=g26435.t2;
OX451219.1_Phasia_obesa_genome_assembly,_chromosome:_5	GeneMark.hmm3	intron	1251644	1255651	.	-	0	ID=g26435.t2.intron2;Parent=g26435.t2;
OX451219.1_Phasia_obesa_genome_assembly,_chromosome:_5	GeneMark.hmm3	CDS	1255652	1255706	.	-	0	ID=g26435.t2.CDS3;Parent=g26435.t2;
OX451219.1_Phasia_obesa_genome_assembly,_chromosome:_5	GeneMark.hmm3	exon	1255652	1255706	0	-	.	ID=g26435.t2.exon3;Parent=g26435.t2;
OX451219.1_Phasia_obesa_genome_assembly,_chromosome:_5	GeneMark.hmm3	start_codon	1255704	1255706	.	-	0	ID=g26435.t2.start1;Parent=g26435.t2;
OX451219.1_Phasia_obesa_genome_assembly,_chromosome:_5	AUGUSTUS	gene	1272696	1275353	.	-	.	ID=g26436;
OX451219.1_Phasia_obesa_genome_assembly,_chromosome:_5	AUGUSTUS	mRNA	1272696	1275353	1	-	.	ID=g26436.t1;Parent=g26436;
OX451219.1_Phasia_obesa_genome_assembly,_chromosome:_5	AUGUSTUS	stop_codon	1272696	1272698	.	-	0	ID=g26436.t1.stop1;Parent=g26436.t1;
OX451219.1_Phasia_obesa_genome_assembly,_chromosome:_5	AUGUSTUS	CDS	1272696	1272839	1	-	0	ID=g26436.t1.CDS1;Parent=g26436.t1;
OX451219.1_Phasia_obesa_genome_assembly,_chromosome:_5	AUGUSTUS	exon	1272696	1272839	.	-	.	ID=g26436.t1.exon1;Parent=g26436.t1;
OX451219.1_Phasia_obesa_genome_assembly,_chromosome:_5	AUGUSTUS	intron	1272840	1272920	1	-	.	ID=g26436.t1.intron1;Parent=g26436.t1;
OX451219.1_Phasia_obesa_genome_assembly,_chromosome:_5	AUGUSTUS	CDS	1272921	1273062	1	-	1	ID=g26436.t1.CDS2;Parent=g26436.t1;
OX451219.1_Phasia_obesa_genome_assembly,_chromosome:_5	AUGUSTUS	exon	1272921	1273062	.	-	.	ID=g26436.t1.exon2;Parent=g26436.t1;
OX451219.1_Phasia_obesa_genome_assembly,_chromosome:_5	AUGUSTUS	intron	1273063	1273126	1	-	.	ID=g26436.t1.intron2;Parent=g26436.t1;
OX451219.1_Phasia_obesa_genome_assembly,_chromosome:_5	AUGUSTUS	CDS	1273127	1273345	1	-	1	ID=g26436.t1.CDS3;Parent=g26436.t1;
OX451219.1_Phasia_obesa_genome_assembly,_chromosome:_5	AUGUSTUS	exon	1273127	1273345	.	-	.	ID=g26436.t1.exon3;Parent=g26436.t1;
OX451219.1_Phasia_obesa_genome_assembly,_chromosome:_5	AUGUSTUS	intron	1273346	1273415	1	-	.	ID=g26436.t1.intron3;Parent=g26436.t1;
OX451219.1_Phasia_obesa_genome_assembly,_chromosome:_5	AUGUSTUS	CDS	1273416	1273543	1	-	0	ID=g26436.t1.CDS4;Parent=g26436.t1;
OX451219.1_Phasia_obesa_genome_assembly,_chromosome:_5	AUGUSTUS	exon	1273416	1273543	.	-	.	ID=g26436.t1.exon4;Parent=g26436.t1;
OX451219.1_Phasia_obesa_genome_assembly,_chromosome:_5	AUGUSTUS	intron	1273544	1273613	1	-	.	ID=g26436.t1.intron4;Parent=g26436.t1;
OX451219.1_Phasia_obesa_genome_assembly,_chromosome:_5	AUGUSTUS	CDS	1273614	1273806	1	-	1	ID=g26436.t1.CDS5;Parent=g26436.t1;
OX451219.1_Phasia_obesa_genome_assembly,_chromosome:_5	AUGUSTUS	exon	1273614	1273806	.	-	.	ID=g26436.t1.exon5;Parent=g26436.t1;
OX451219.1_Phasia_obesa_genome_assembly,_chromosome:_5	AUGUSTUS	intron	1273807	1273884	1	-	.	ID=g26436.t1.intron5;Parent=g26436.t1;
OX451219.1_Phasia_obesa_genome_assembly,_chromosome:_5	AUGUSTUS	CDS	1273885	1274184	1	-	1	ID=g26436.t1.CDS6;Parent=g26436.t1;
OX451219.1_Phasia_obesa_genome_assembly,_chromosome:_5	AUGUSTUS	exon	1273885	1274184	.	-	.	ID=g26436.t1.exon6;Parent=g26436.t1;
OX451219.1_Phasia_obesa_genome_assembly,_chromosome:_5	AUGUSTUS	intron	1274185	1274272	1	-	.	ID=g26436.t1.intron6;Parent=g26436.t1;
OX451219.1_Phasia_obesa_genome_assembly,_chromosome:_5	AUGUSTUS	CDS	1274273	1274436	1	-	0	ID=g26436.t1.CDS7;Parent=g26436.t1;
OX451219.1_Phasia_obesa_genome_assembly,_chromosome:_5	AUGUSTUS	exon	1274273	1274436	.	-	.	ID=g26436.t1.exon7;Parent=g26436.t1;
OX451219.1_Phasia_obesa_genome_assembly,_chromosome:_5	AUGUSTUS	intron	1274437	1275293	1	-	.	ID=g26436.t1.intron7;Parent=g26436.t1;
OX451219.1_Phasia_obesa_genome_assembly,_chromosome:_5	AUGUSTUS	CDS	1275294	1275353	1	-	0	ID=g26436.t1.CDS8;Parent=g26436.t1;
OX451219.1_Phasia_obesa_genome_assembly,_chromosome:_5	AUGUSTUS	exon	1275294	1275353	.	-	.	ID=g26436.t1.exon8;Parent=g26436.t1;
OX451219.1_Phasia_obesa_genome_assembly,_chromosome:_5	AUGUSTUS	start_codon	1275351	1275353	.	-	0	ID=g26436.t1.start1;Parent=g26436.t1;
OX451219.1_Phasia_obesa_genome_assembly,_chromosome:_5	AUGUSTUS	gene	1278757	1279869	.	+	.	ID=g26437;
OX451219.1_Phasia_obesa_genome_assembly,_chromosome:_5	AUGUSTUS	mRNA	1278757	1279869	1	+	.	ID=g26437.t1;Parent=g26437;
OX451219.1_Phasia_obesa_genome_assembly,_chromosome:_5	AUGUSTUS	start_codon	1278757	1278759	.	+	0	ID=g26437.t1.start1;Parent=g26437.t1;
OX451219.1_Phasia_obesa_genome_assembly,_chromosome:_5	AUGUSTUS	CDS	1278757	1279869	1	+	0	ID=g26437.t1.CDS1;Parent=g26437.t1;
OX451219.1_Phasia_obesa_genome_assembly,_chromosome:_5	AUGUSTUS	exon	1278757	1279869	.	+	.	ID=g26437.t1.exon1;Parent=g26437.t1;
OX451219.1_Phasia_obesa_genome_assembly,_chromosome:_5	AUGUSTUS	stop_codon	1279867	1279869	.	+	0	ID=g26437.t1.stop1;Parent=g26437.t1;
OX451219.1_Phasia_obesa_genome_assembly,_chromosome:_5	AUGUSTUS	gene	1280079	1280489	.	+	.	ID=g26438;
OX451219.1_Phasia_obesa_genome_assembly,_chromosome:_5	AUGUSTUS	mRNA	1280079	1280489	1	+	.	ID=g26438.t1;Parent=g26438;
OX451219.1_Phasia_obesa_genome_assembly,_chromosome:_5	AUGUSTUS	start_codon	1280079	1280081	.	+	0	ID=g26438.t1.start1;Parent=g26438.t1;
OX451219.1_Phasia_obesa_genome_assembly,_chromosome:_5	AUGUSTUS	CDS	1280079	1280489	1	+	0	ID=g26438.t1.CDS1;Parent=g26438.t1;
OX451219.1_Phasia_obesa_genome_assembly,_chromosome:_5	AUGUSTUS	exon	1280079	1280489	.	+	.	ID=g26438.t1.exon1;Parent=g26438.t1;
OX451219.1_Phasia_obesa_genome_assembly,_chromosome:_5	AUGUSTUS	stop_codon	1280487	1280489	.	+	0	ID=g26438.t1.stop1;Parent=g26438.t1;
OX451219.1_Phasia_obesa_genome_assembly,_chromosome:_5	AUGUSTUS	gene	1282947	1288369	.	-	.	ID=g26439;
OX451219.1_Phasia_obesa_genome_assembly,_chromosome:_5	AUGUSTUS	mRNA	1282947	1288369	1	-	.	ID=g26439.t1;Parent=g26439;
OX451219.1_Phasia_obesa_genome_assembly,_chromosome:_5	AUGUSTUS	stop_codon	1282947	1282949	.	-	0	ID=g26439.t1.stop1;Parent=g26439.t1;
OX451219.1_Phasia_obesa_genome_assembly,_chromosome:_5	AUGUSTUS	CDS	1282947	1283107	1	-	2	ID=g26439.t1.CDS1;Parent=g26439.t1;
OX451219.1_Phasia_obesa_genome_assembly,_chromosome:_5	AUGUSTUS	exon	1282947	1283107	.	-	.	ID=g26439.t1.exon1;Parent=g26439.t1;
OX451219.1_Phasia_obesa_genome_assembly,_chromosome:_5	AUGUSTUS	intron	1283108	1283173	1	-	.	ID=g26439.t1.intron1;Parent=g26439.t1;
OX451219.1_Phasia_obesa_genome_assembly,_chromosome:_5	AUGUSTUS	CDS	1283174	1283384	1	-	0	ID=g26439.t1.CDS2;Parent=g26439.t1;
OX451219.1_Phasia_obesa_genome_assembly,_chromosome:_5	AUGUSTUS	exon	1283174	1283384	.	-	.	ID=g26439.t1.exon2;Parent=g26439.t1;
OX451219.1_Phasia_obesa_genome_assembly,_chromosome:_5	AUGUSTUS	intron	1283385	1286692	1	-	.	ID=g26439.t1.intron2;Parent=g26439.t1;
OX451219.1_Phasia_obesa_genome_assembly,_chromosome:_5	AUGUSTUS	CDS	1286693	1288369	1	-	0	ID=g26439.t1.CDS3;Parent=g26439.t1;
OX451219.1_Phasia_obesa_genome_assembly,_chromosome:_5	AUGUSTUS	exon	1286693	1288369	.	-	.	ID=g26439.t1.exon3;Parent=g26439.t1;
OX451219.1_Phasia_obesa_genome_assembly,_chromosome:_5	AUGUSTUS	start_codon	1288367	1288369	.	-	0	ID=g26439.t1.start1;Parent=g26439.t1;
OX451219.1_Phasia_obesa_genome_assembly,_chromosome:_5	AUGUSTUS	mRNA	1282947	1288369	1	-	.	ID=g26439.t2;Parent=g26439;
OX451219.1_Phasia_obesa_genome_assembly,_chromosome:_5	AUGUSTUS	stop_codon	1282947	1282949	.	-	0	ID=g26439.t2.stop1;Parent=g26439.t2;
OX451219.1_Phasia_obesa_genome_assembly,_chromosome:_5	AUGUSTUS	CDS	1282947	1283107	1	-	2	ID=g26439.t2.CDS1;Parent=g26439.t2;
OX451219.1_Phasia_obesa_genome_assembly,_chromosome:_5	AUGUSTUS	exon	1282947	1283107	.	-	.	ID=g26439.t2.exon1;Parent=g26439.t2;
OX451219.1_Phasia_obesa_genome_assembly,_chromosome:_5	AUGUSTUS	intron	1283108	1283173	1	-	.	ID=g26439.t2.intron1;Parent=g26439.t2;
OX451219.1_Phasia_obesa_genome_assembly,_chromosome:_5	AUGUSTUS	CDS	1283174	1283393	1	-	0	ID=g26439.t2.CDS2;Parent=g26439.t2;
OX451219.1_Phasia_obesa_genome_assembly,_chromosome:_5	AUGUSTUS	exon	1283174	1283393	.	-	.	ID=g26439.t2.exon2;Parent=g26439.t2;
OX451219.1_Phasia_obesa_genome_assembly,_chromosome:_5	AUGUSTUS	intron	1283394	1286692	1	-	.	ID=g26439.t2.intron2;Parent=g26439.t2;
OX451219.1_Phasia_obesa_genome_assembly,_chromosome:_5	AUGUSTUS	CDS	1286693	1288369	1	-	0	ID=g26439.t2.CDS3;Parent=g26439.t2;
OX451219.1_Phasia_obesa_genome_assembly,_chromosome:_5	AUGUSTUS	exon	1286693	1288369	.	-	.	ID=g26439.t2.exon3;Parent=g26439.t2;
OX451219.1_Phasia_obesa_genome_assembly,_chromosome:_5	AUGUSTUS	start_codon	1288367	1288369	.	-	0	ID=g26439.t2.start1;Parent=g26439.t2;
OX451219.1_Phasia_obesa_genome_assembly,_chromosome:_5	AUGUSTUS	gene	1297081	1308005	.	-	.	ID=g26440;
OX451219.1_Phasia_obesa_genome_assembly,_chromosome:_5	AUGUSTUS	mRNA	1297081	1308005	1	-	.	ID=g26440.t1;Parent=g26440;
OX451219.1_Phasia_obesa_genome_assembly,_chromosome:_5	AUGUSTUS	stop_codon	1297081	1297083	.	-	0	ID=g26440.t1.stop1;Parent=g26440.t1;
OX451219.1_Phasia_obesa_genome_assembly,_chromosome:_5	AUGUSTUS	CDS	1297081	1297210	1	-	1	ID=g26440.t1.CDS1;Parent=g26440.t1;
OX451219.1_Phasia_obesa_genome_assembly,_chromosome:_5	AUGUSTUS	exon	1297081	1297210	.	-	.	ID=g26440.t1.exon1;Parent=g26440.t1;
OX451219.1_Phasia_obesa_genome_assembly,_chromosome:_5	AUGUSTUS	intron	1297211	1297314	1	-	.	ID=g26440.t1.intron1;Parent=g26440.t1;
OX451219.1_Phasia_obesa_genome_assembly,_chromosome:_5	AUGUSTUS	CDS	1297315	1297431	1	-	1	ID=g26440.t1.CDS2;Parent=g26440.t1;
OX451219.1_Phasia_obesa_genome_assembly,_chromosome:_5	AUGUSTUS	exon	1297315	1297431	.	-	.	ID=g26440.t1.exon2;Parent=g26440.t1;
OX451219.1_Phasia_obesa_genome_assembly,_chromosome:_5	AUGUSTUS	intron	1297432	1297494	1	-	.	ID=g26440.t1.intron2;Parent=g26440.t1;
OX451219.1_Phasia_obesa_genome_assembly,_chromosome:_5	AUGUSTUS	CDS	1297495	1297660	1	-	2	ID=g26440.t1.CDS3;Parent=g26440.t1;
OX451219.1_Phasia_obesa_genome_assembly,_chromosome:_5	AUGUSTUS	exon	1297495	1297660	.	-	.	ID=g26440.t1.exon3;Parent=g26440.t1;
OX451219.1_Phasia_obesa_genome_assembly,_chromosome:_5	AUGUSTUS	intron	1297661	1307063	1	-	.	ID=g26440.t1.intron3;Parent=g26440.t1;
OX451219.1_Phasia_obesa_genome_assembly,_chromosome:_5	AUGUSTUS	CDS	1307064	1307273	1	-	2	ID=g26440.t1.CDS4;Parent=g26440.t1;
OX451219.1_Phasia_obesa_genome_assembly,_chromosome:_5	AUGUSTUS	exon	1307064	1307273	.	-	.	ID=g26440.t1.exon4;Parent=g26440.t1;
OX451219.1_Phasia_obesa_genome_assembly,_chromosome:_5	AUGUSTUS	intron	1307274	1307614	1	-	.	ID=g26440.t1.intron4;Parent=g26440.t1;
OX451219.1_Phasia_obesa_genome_assembly,_chromosome:_5	AUGUSTUS	CDS	1307615	1308005	1	-	0	ID=g26440.t1.CDS5;Parent=g26440.t1;
OX451219.1_Phasia_obesa_genome_assembly,_chromosome:_5	AUGUSTUS	exon	1307615	1308005	.	-	.	ID=g26440.t1.exon5;Parent=g26440.t1;
OX451219.1_Phasia_obesa_genome_assembly,_chromosome:_5	AUGUSTUS	start_codon	1308003	1308005	.	-	0	ID=g26440.t1.start1;Parent=g26440.t1;
OX451219.1_Phasia_obesa_genome_assembly,_chromosome:_5	AUGUSTUS	gene	1315580	1318010	.	+	.	ID=g26441;
OX451219.1_Phasia_obesa_genome_assembly,_chromosome:_5	AUGUSTUS	mRNA	1315580	1318010	1	+	.	ID=g26441.t1;Parent=g26441;
OX451219.1_Phasia_obesa_genome_assembly,_chromosome:_5	AUGUSTUS	start_codon	1315580	1315582	.	+	0	ID=g26441.t1.start1;Parent=g26441.t1;
OX451219.1_Phasia_obesa_genome_assembly,_chromosome:_5	AUGUSTUS	CDS	1315580	1316539	1	+	0	ID=g26441.t1.CDS1;Parent=g26441.t1;
OX451219.1_Phasia_obesa_genome_assembly,_chromosome:_5	AUGUSTUS	exon	1315580	1316539	.	+	.	ID=g26441.t1.exon1;Parent=g26441.t1;
OX451219.1_Phasia_obesa_genome_assembly,_chromosome:_5	AUGUSTUS	intron	1316540	1316613	1	+	.	ID=g26441.t1.intron1;Parent=g26441.t1;
OX451219.1_Phasia_obesa_genome_assembly,_chromosome:_5	AUGUSTUS	CDS	1316614	1317687	1	+	0	ID=g26441.t1.CDS2;Parent=g26441.t1;
OX451219.1_Phasia_obesa_genome_assembly,_chromosome:_5	AUGUSTUS	exon	1316614	1317687	.	+	.	ID=g26441.t1.exon2;Parent=g26441.t1;
OX451219.1_Phasia_obesa_genome_assembly,_chromosome:_5	AUGUSTUS	intron	1317688	1317764	1	+	.	ID=g26441.t1.intron2;Parent=g26441.t1;
OX451219.1_Phasia_obesa_genome_assembly,_chromosome:_5	AUGUSTUS	CDS	1317765	1318010	1	+	0	ID=g26441.t1.CDS3;Parent=g26441.t1;
OX451219.1_Phasia_obesa_genome_assembly,_chromosome:_5	AUGUSTUS	exon	1317765	1318010	.	+	.	ID=g26441.t1.exon3;Parent=g26441.t1;
OX451219.1_Phasia_obesa_genome_assembly,_chromosome:_5	AUGUSTUS	stop_codon	1318008	1318010	.	+	0	ID=g26441.t1.stop1;Parent=g26441.t1;
OX451219.1_Phasia_obesa_genome_assembly,_chromosome:_5	AUGUSTUS	gene	1321932	1324032	.	-	.	ID=g26442;
OX451219.1_Phasia_obesa_genome_assembly,_chromosome:_5	AUGUSTUS	mRNA	1321932	1324032	1	-	.	ID=g26442.t1;Parent=g26442;
OX451219.1_Phasia_obesa_genome_assembly,_chromosome:_5	AUGUSTUS	stop_codon	1321932	1321934	.	-	0	ID=g26442.t1.stop1;Parent=g26442.t1;
OX451219.1_Phasia_obesa_genome_assembly,_chromosome:_5	AUGUSTUS	CDS	1321932	1321984	1	-	2	ID=g26442.t1.CDS1;Parent=g26442.t1;
OX451219.1_Phasia_obesa_genome_assembly,_chromosome:_5	AUGUSTUS	exon	1321932	1321984	.	-	.	ID=g26442.t1.exon1;Parent=g26442.t1;
OX451219.1_Phasia_obesa_genome_assembly,_chromosome:_5	AUGUSTUS	intron	1321985	1323740	1	-	.	ID=g26442.t1.intron1;Parent=g26442.t1;
OX451219.1_Phasia_obesa_genome_assembly,_chromosome:_5	AUGUSTUS	CDS	1323741	1324032	1	-	0	ID=g26442.t1.CDS2;Parent=g26442.t1;
OX451219.1_Phasia_obesa_genome_assembly,_chromosome:_5	AUGUSTUS	exon	1323741	1324032	.	-	.	ID=g26442.t1.exon2;Parent=g26442.t1;
OX451219.1_Phasia_obesa_genome_assembly,_chromosome:_5	AUGUSTUS	start_codon	1324030	1324032	.	-	0	ID=g26442.t1.start1;Parent=g26442.t1;
OX451219.1_Phasia_obesa_genome_assembly,_chromosome:_5	AUGUSTUS	gene	1331733	1334578	.	-	.	ID=g26443;
OX451219.1_Phasia_obesa_genome_assembly,_chromosome:_5	AUGUSTUS	mRNA	1331733	1334578	1	-	.	ID=g26443.t1;Parent=g26443;
OX451219.1_Phasia_obesa_genome_assembly,_chromosome:_5	AUGUSTUS	stop_codon	1331733	1331735	.	-	0	ID=g26443.t1.stop1;Parent=g26443.t1;
OX451219.1_Phasia_obesa_genome_assembly,_chromosome:_5	AUGUSTUS	CDS	1331733	1332284	1	-	0	ID=g26443.t1.CDS1;Parent=g26443.t1;
OX451219.1_Phasia_obesa_genome_assembly,_chromosome:_5	AUGUSTUS	exon	1331733	1332284	.	-	.	ID=g26443.t1.exon1;Parent=g26443.t1;
OX451219.1_Phasia_obesa_genome_assembly,_chromosome:_5	AUGUSTUS	intron	1332285	1332360	1	-	.	ID=g26443.t1.intron1;Parent=g26443.t1;
OX451219.1_Phasia_obesa_genome_assembly,_chromosome:_5	AUGUSTUS	CDS	1332361	1332639	1	-	0	ID=g26443.t1.CDS2;Parent=g26443.t1;
OX451219.1_Phasia_obesa_genome_assembly,_chromosome:_5	AUGUSTUS	exon	1332361	1332639	.	-	.	ID=g26443.t1.exon2;Parent=g26443.t1;
OX451219.1_Phasia_obesa_genome_assembly,_chromosome:_5	AUGUSTUS	intron	1332640	1332700	1	-	.	ID=g26443.t1.intron2;Parent=g26443.t1;
OX451219.1_Phasia_obesa_genome_assembly,_chromosome:_5	AUGUSTUS	CDS	1332701	1332982	1	-	0	ID=g26443.t1.CDS3;Parent=g26443.t1;
OX451219.1_Phasia_obesa_genome_assembly,_chromosome:_5	AUGUSTUS	exon	1332701	1332982	.	-	.	ID=g26443.t1.exon3;Parent=g26443.t1;
OX451219.1_Phasia_obesa_genome_assembly,_chromosome:_5	AUGUSTUS	intron	1332983	1333043	1	-	.	ID=g26443.t1.intron3;Parent=g26443.t1;
OX451219.1_Phasia_obesa_genome_assembly,_chromosome:_5	AUGUSTUS	CDS	1333044	1333291	1	-	2	ID=g26443.t1.CDS4;Parent=g26443.t1;
OX451219.1_Phasia_obesa_genome_assembly,_chromosome:_5	AUGUSTUS	exon	1333044	1333291	.	-	.	ID=g26443.t1.exon4;Parent=g26443.t1;
OX451219.1_Phasia_obesa_genome_assembly,_chromosome:_5	AUGUSTUS	intron	1333292	1333525	1	-	.	ID=g26443.t1.intron4;Parent=g26443.t1;
OX451219.1_Phasia_obesa_genome_assembly,_chromosome:_5	AUGUSTUS	CDS	1333526	1333659	1	-	1	ID=g26443.t1.CDS5;Parent=g26443.t1;
OX451219.1_Phasia_obesa_genome_assembly,_chromosome:_5	AUGUSTUS	exon	1333526	1333659	.	-	.	ID=g26443.t1.exon5;Parent=g26443.t1;
OX451219.1_Phasia_obesa_genome_assembly,_chromosome:_5	AUGUSTUS	intron	1333660	1333710	1	-	.	ID=g26443.t1.intron5;Parent=g26443.t1;
OX451219.1_Phasia_obesa_genome_assembly,_chromosome:_5	AUGUSTUS	CDS	1333711	1333931	1	-	0	ID=g26443.t1.CDS6;Parent=g26443.t1;
OX451219.1_Phasia_obesa_genome_assembly,_chromosome:_5	AUGUSTUS	exon	1333711	1333931	.	-	.	ID=g26443.t1.exon6;Parent=g26443.t1;
OX451219.1_Phasia_obesa_genome_assembly,_chromosome:_5	AUGUSTUS	intron	1333932	1333997	1	-	.	ID=g26443.t1.intron6;Parent=g26443.t1;
OX451219.1_Phasia_obesa_genome_assembly,_chromosome:_5	AUGUSTUS	CDS	1333998	1334128	1	-	2	ID=g26443.t1.CDS7;Parent=g26443.t1;
OX451219.1_Phasia_obesa_genome_assembly,_chromosome:_5	AUGUSTUS	exon	1333998	1334128	.	-	.	ID=g26443.t1.exon7;Parent=g26443.t1;
OX451219.1_Phasia_obesa_genome_assembly,_chromosome:_5	AUGUSTUS	intron	1334129	1334187	1	-	.	ID=g26443.t1.intron7;Parent=g26443.t1;
OX451219.1_Phasia_obesa_genome_assembly,_chromosome:_5	AUGUSTUS	CDS	1334188	1334578	1	-	0	ID=g26443.t1.CDS8;Parent=g26443.t1;
OX451219.1_Phasia_obesa_genome_assembly,_chromosome:_5	AUGUSTUS	exon	1334188	1334578	.	-	.	ID=g26443.t1.exon8;Parent=g26443.t1;
OX451219.1_Phasia_obesa_genome_assembly,_chromosome:_5	AUGUSTUS	start_codon	1334576	1334578	.	-	0	ID=g26443.t1.start1;Parent=g26443.t1;
OX451219.1_Phasia_obesa_genome_assembly,_chromosome:_5	AUGUSTUS	gene	1336841	1343531	.	+	.	ID=g26444;
OX451219.1_Phasia_obesa_genome_assembly,_chromosome:_5	AUGUSTUS	mRNA	1336841	1343531	1	+	.	ID=g26444.t1;Parent=g26444;
OX451219.1_Phasia_obesa_genome_assembly,_chromosome:_5	AUGUSTUS	start_codon	1336841	1336843	.	+	0	ID=g26444.t1.start1;Parent=g26444.t1;
OX451219.1_Phasia_obesa_genome_assembly,_chromosome:_5	AUGUSTUS	CDS	1336841	1336992	1	+	0	ID=g26444.t1.CDS1;Parent=g26444.t1;
OX451219.1_Phasia_obesa_genome_assembly,_chromosome:_5	AUGUSTUS	exon	1336841	1336992	.	+	.	ID=g26444.t1.exon1;Parent=g26444.t1;
OX451219.1_Phasia_obesa_genome_assembly,_chromosome:_5	AUGUSTUS	intron	1336993	1339331	1	+	.	ID=g26444.t1.intron1;Parent=g26444.t1;
OX451219.1_Phasia_obesa_genome_assembly,_chromosome:_5	AUGUSTUS	CDS	1339332	1340013	1	+	1	ID=g26444.t1.CDS2;Parent=g26444.t1;
OX451219.1_Phasia_obesa_genome_assembly,_chromosome:_5	AUGUSTUS	exon	1339332	1340013	.	+	.	ID=g26444.t1.exon2;Parent=g26444.t1;
OX451219.1_Phasia_obesa_genome_assembly,_chromosome:_5	AUGUSTUS	intron	1340014	1340093	1	+	.	ID=g26444.t1.intron2;Parent=g26444.t1;
OX451219.1_Phasia_obesa_genome_assembly,_chromosome:_5	AUGUSTUS	CDS	1340094	1340479	1	+	0	ID=g26444.t1.CDS3;Parent=g26444.t1;
OX451219.1_Phasia_obesa_genome_assembly,_chromosome:_5	AUGUSTUS	exon	1340094	1340479	.	+	.	ID=g26444.t1.exon3;Parent=g26444.t1;
OX451219.1_Phasia_obesa_genome_assembly,_chromosome:_5	AUGUSTUS	intron	1340480	1340540	1	+	.	ID=g26444.t1.intron3;Parent=g26444.t1;
OX451219.1_Phasia_obesa_genome_assembly,_chromosome:_5	AUGUSTUS	CDS	1340541	1340605	1	+	1	ID=g26444.t1.CDS4;Parent=g26444.t1;
OX451219.1_Phasia_obesa_genome_assembly,_chromosome:_5	AUGUSTUS	exon	1340541	1340605	.	+	.	ID=g26444.t1.exon4;Parent=g26444.t1;
OX451219.1_Phasia_obesa_genome_assembly,_chromosome:_5	AUGUSTUS	intron	1340606	1343019	1	+	.	ID=g26444.t1.intron4;Parent=g26444.t1;
OX451219.1_Phasia_obesa_genome_assembly,_chromosome:_5	AUGUSTUS	CDS	1343020	1343531	1	+	2	ID=g26444.t1.CDS5;Parent=g26444.t1;
OX451219.1_Phasia_obesa_genome_assembly,_chromosome:_5	AUGUSTUS	exon	1343020	1343531	.	+	.	ID=g26444.t1.exon5;Parent=g26444.t1;
OX451219.1_Phasia_obesa_genome_assembly,_chromosome:_5	AUGUSTUS	stop_codon	1343529	1343531	.	+	0	ID=g26444.t1.stop1;Parent=g26444.t1;
OX451219.1_Phasia_obesa_genome_assembly,_chromosome:_5	AUGUSTUS	gene	1345003	1345689	.	+	.	ID=g26445;
OX451219.1_Phasia_obesa_genome_assembly,_chromosome:_5	AUGUSTUS	mRNA	1345003	1345689	0.67	+	.	ID=g26445.t1;Parent=g26445;
OX451219.1_Phasia_obesa_genome_assembly,_chromosome:_5	AUGUSTUS	start_codon	1345003	1345005	.	+	0	ID=g26445.t1.start1;Parent=g26445.t1;
OX451219.1_Phasia_obesa_genome_assembly,_chromosome:_5	AUGUSTUS	CDS	1345003	1345048	0.99	+	0	ID=g26445.t1.CDS1;Parent=g26445.t1;
OX451219.1_Phasia_obesa_genome_assembly,_chromosome:_5	AUGUSTUS	exon	1345003	1345048	.	+	.	ID=g26445.t1.exon1;Parent=g26445.t1;
OX451219.1_Phasia_obesa_genome_assembly,_chromosome:_5	AUGUSTUS	intron	1345049	1345154	0.99	+	.	ID=g26445.t1.intron1;Parent=g26445.t1;
OX451219.1_Phasia_obesa_genome_assembly,_chromosome:_5	AUGUSTUS	CDS	1345155	1345260	1	+	2	ID=g26445.t1.CDS2;Parent=g26445.t1;
OX451219.1_Phasia_obesa_genome_assembly,_chromosome:_5	AUGUSTUS	exon	1345155	1345260	.	+	.	ID=g26445.t1.exon2;Parent=g26445.t1;
OX451219.1_Phasia_obesa_genome_assembly,_chromosome:_5	AUGUSTUS	intron	1345261	1345325	1	+	.	ID=g26445.t1.intron2;Parent=g26445.t1;
OX451219.1_Phasia_obesa_genome_assembly,_chromosome:_5	AUGUSTUS	CDS	1345326	1345384	0.76	+	1	ID=g26445.t1.CDS3;Parent=g26445.t1;
OX451219.1_Phasia_obesa_genome_assembly,_chromosome:_5	AUGUSTUS	exon	1345326	1345384	.	+	.	ID=g26445.t1.exon3;Parent=g26445.t1;
OX451219.1_Phasia_obesa_genome_assembly,_chromosome:_5	AUGUSTUS	intron	1345385	1345471	0.67	+	.	ID=g26445.t1.intron3;Parent=g26445.t1;
OX451219.1_Phasia_obesa_genome_assembly,_chromosome:_5	AUGUSTUS	CDS	1345472	1345689	0.67	+	2	ID=g26445.t1.CDS4;Parent=g26445.t1;
OX451219.1_Phasia_obesa_genome_assembly,_chromosome:_5	AUGUSTUS	exon	1345472	1345689	.	+	.	ID=g26445.t1.exon4;Parent=g26445.t1;
OX451219.1_Phasia_obesa_genome_assembly,_chromosome:_5	AUGUSTUS	stop_codon	1345687	1345689	.	+	0	ID=g26445.t1.stop1;Parent=g26445.t1;
OX451219.1_Phasia_obesa_genome_assembly,_chromosome:_5	AUGUSTUS	gene	1348629	1350134	.	-	.	ID=g26446;
OX451219.1_Phasia_obesa_genome_assembly,_chromosome:_5	AUGUSTUS	mRNA	1348629	1350134	1	-	.	ID=g26446.t1;Parent=g26446;
OX451219.1_Phasia_obesa_genome_assembly,_chromosome:_5	AUGUSTUS	stop_codon	1348629	1348631	.	-	0	ID=g26446.t1.stop1;Parent=g26446.t1;
OX451219.1_Phasia_obesa_genome_assembly,_chromosome:_5	AUGUSTUS	CDS	1348629	1348772	1	-	0	ID=g26446.t1.CDS1;Parent=g26446.t1;
OX451219.1_Phasia_obesa_genome_assembly,_chromosome:_5	AUGUSTUS	exon	1348629	1348772	.	-	.	ID=g26446.t1.exon1;Parent=g26446.t1;
OX451219.1_Phasia_obesa_genome_assembly,_chromosome:_5	AUGUSTUS	intron	1348773	1348839	1	-	.	ID=g26446.t1.intron1;Parent=g26446.t1;
OX451219.1_Phasia_obesa_genome_assembly,_chromosome:_5	AUGUSTUS	CDS	1348840	1349052	1	-	0	ID=g26446.t1.CDS2;Parent=g26446.t1;
OX451219.1_Phasia_obesa_genome_assembly,_chromosome:_5	AUGUSTUS	exon	1348840	1349052	.	-	.	ID=g26446.t1.exon2;Parent=g26446.t1;
OX451219.1_Phasia_obesa_genome_assembly,_chromosome:_5	AUGUSTUS	intron	1349053	1349372	1	-	.	ID=g26446.t1.intron2;Parent=g26446.t1;
OX451219.1_Phasia_obesa_genome_assembly,_chromosome:_5	AUGUSTUS	CDS	1349373	1349597	1	-	0	ID=g26446.t1.CDS3;Parent=g26446.t1;
OX451219.1_Phasia_obesa_genome_assembly,_chromosome:_5	AUGUSTUS	exon	1349373	1349597	.	-	.	ID=g26446.t1.exon3;Parent=g26446.t1;
OX451219.1_Phasia_obesa_genome_assembly,_chromosome:_5	AUGUSTUS	intron	1349598	1349662	1	-	.	ID=g26446.t1.intron3;Parent=g26446.t1;
OX451219.1_Phasia_obesa_genome_assembly,_chromosome:_5	AUGUSTUS	CDS	1349663	1349918	1	-	1	ID=g26446.t1.CDS4;Parent=g26446.t1;
OX451219.1_Phasia_obesa_genome_assembly,_chromosome:_5	AUGUSTUS	exon	1349663	1349918	.	-	.	ID=g26446.t1.exon4;Parent=g26446.t1;
OX451219.1_Phasia_obesa_genome_assembly,_chromosome:_5	AUGUSTUS	intron	1349919	1349970	1	-	.	ID=g26446.t1.intron4;Parent=g26446.t1;
OX451219.1_Phasia_obesa_genome_assembly,_chromosome:_5	AUGUSTUS	CDS	1349971	1350134	1	-	0	ID=g26446.t1.CDS5;Parent=g26446.t1;
OX451219.1_Phasia_obesa_genome_assembly,_chromosome:_5	AUGUSTUS	exon	1349971	1350134	.	-	.	ID=g26446.t1.exon5;Parent=g26446.t1;
OX451219.1_Phasia_obesa_genome_assembly,_chromosome:_5	AUGUSTUS	start_codon	1350132	1350134	.	-	0	ID=g26446.t1.start1;Parent=g26446.t1;
OX451219.1_Phasia_obesa_genome_assembly,_chromosome:_5	AUGUSTUS	gene	1351481	1354213	.	-	.	ID=g26447;
OX451219.1_Phasia_obesa_genome_assembly,_chromosome:_5	AUGUSTUS	mRNA	1351481	1354213	1	-	.	ID=g26447.t1;Parent=g26447;
OX451219.1_Phasia_obesa_genome_assembly,_chromosome:_5	AUGUSTUS	stop_codon	1351481	1351483	.	-	0	ID=g26447.t1.stop1;Parent=g26447.t1;
OX451219.1_Phasia_obesa_genome_assembly,_chromosome:_5	AUGUSTUS	CDS	1351481	1354213	1	-	0	ID=g26447.t1.CDS1;Parent=g26447.t1;
OX451219.1_Phasia_obesa_genome_assembly,_chromosome:_5	AUGUSTUS	exon	1351481	1354213	.	-	.	ID=g26447.t1.exon1;Parent=g26447.t1;
OX451219.1_Phasia_obesa_genome_assembly,_chromosome:_5	AUGUSTUS	start_codon	1354211	1354213	.	-	0	ID=g26447.t1.start1;Parent=g26447.t1;
OX451219.1_Phasia_obesa_genome_assembly,_chromosome:_5	AUGUSTUS	gene	1419243	1420965	.	+	.	ID=g26448;
OX451219.1_Phasia_obesa_genome_assembly,_chromosome:_5	AUGUSTUS	mRNA	1419243	1420965	1	+	.	ID=g26448.t1;Parent=g26448;
OX451219.1_Phasia_obesa_genome_assembly,_chromosome:_5	AUGUSTUS	start_codon	1419243	1419245	.	+	0	ID=g26448.t1.start1;Parent=g26448.t1;
OX451219.1_Phasia_obesa_genome_assembly,_chromosome:_5	AUGUSTUS	CDS	1419243	1419293	1	+	0	ID=g26448.t1.CDS1;Parent=g26448.t1;
OX451219.1_Phasia_obesa_genome_assembly,_chromosome:_5	AUGUSTUS	exon	1419243	1419293	.	+	.	ID=g26448.t1.exon1;Parent=g26448.t1;
OX451219.1_Phasia_obesa_genome_assembly,_chromosome:_5	AUGUSTUS	intron	1419294	1419348	1	+	.	ID=g26448.t1.intron1;Parent=g26448.t1;
OX451219.1_Phasia_obesa_genome_assembly,_chromosome:_5	AUGUSTUS	CDS	1419349	1419842	1	+	0	ID=g26448.t1.CDS2;Parent=g26448.t1;
OX451219.1_Phasia_obesa_genome_assembly,_chromosome:_5	AUGUSTUS	exon	1419349	1419842	.	+	.	ID=g26448.t1.exon2;Parent=g26448.t1;
OX451219.1_Phasia_obesa_genome_assembly,_chromosome:_5	AUGUSTUS	intron	1419843	1419911	1	+	.	ID=g26448.t1.intron2;Parent=g26448.t1;
OX451219.1_Phasia_obesa_genome_assembly,_chromosome:_5	AUGUSTUS	CDS	1419912	1420041	1	+	1	ID=g26448.t1.CDS3;Parent=g26448.t1;
OX451219.1_Phasia_obesa_genome_assembly,_chromosome:_5	AUGUSTUS	exon	1419912	1420041	.	+	.	ID=g26448.t1.exon3;Parent=g26448.t1;
OX451219.1_Phasia_obesa_genome_assembly,_chromosome:_5	AUGUSTUS	intron	1420042	1420097	1	+	.	ID=g26448.t1.intron3;Parent=g26448.t1;
OX451219.1_Phasia_obesa_genome_assembly,_chromosome:_5	AUGUSTUS	CDS	1420098	1420295	1	+	0	ID=g26448.t1.CDS4;Parent=g26448.t1;
OX451219.1_Phasia_obesa_genome_assembly,_chromosome:_5	AUGUSTUS	exon	1420098	1420295	.	+	.	ID=g26448.t1.exon4;Parent=g26448.t1;
OX451219.1_Phasia_obesa_genome_assembly,_chromosome:_5	AUGUSTUS	intron	1420296	1420354	1	+	.	ID=g26448.t1.intron4;Parent=g26448.t1;
OX451219.1_Phasia_obesa_genome_assembly,_chromosome:_5	AUGUSTUS	CDS	1420355	1420720	1	+	0	ID=g26448.t1.CDS5;Parent=g26448.t1;
OX451219.1_Phasia_obesa_genome_assembly,_chromosome:_5	AUGUSTUS	exon	1420355	1420720	.	+	.	ID=g26448.t1.exon5;Parent=g26448.t1;
OX451219.1_Phasia_obesa_genome_assembly,_chromosome:_5	AUGUSTUS	intron	1420721	1420797	1	+	.	ID=g26448.t1.intron5;Parent=g26448.t1;
OX451219.1_Phasia_obesa_genome_assembly,_chromosome:_5	AUGUSTUS	CDS	1420798	1420965	1	+	0	ID=g26448.t1.CDS6;Parent=g26448.t1;
OX451219.1_Phasia_obesa_genome_assembly,_chromosome:_5	AUGUSTUS	exon	1420798	1420965	.	+	.	ID=g26448.t1.exon6;Parent=g26448.t1;
OX451219.1_Phasia_obesa_genome_assembly,_chromosome:_5	AUGUSTUS	stop_codon	1420963	1420965	.	+	0	ID=g26448.t1.stop1;Parent=g26448.t1;
OX451219.1_Phasia_obesa_genome_assembly,_chromosome:_5	AUGUSTUS	gene	1424042	1425277	.	+	.	ID=g26449;
OX451219.1_Phasia_obesa_genome_assembly,_chromosome:_5	AUGUSTUS	mRNA	1424042	1425277	0.73	+	.	ID=g26449.t1;Parent=g26449;
OX451219.1_Phasia_obesa_genome_assembly,_chromosome:_5	AUGUSTUS	CDS	1424042	1424044	0.73	+	0	ID=g26449.t1.CDS1;Parent=g26449.t1;
OX451219.1_Phasia_obesa_genome_assembly,_chromosome:_5	AUGUSTUS	exon	1424042	1424044	.	+	.	ID=g26449.t1.exon1;Parent=g26449.t1;
OX451219.1_Phasia_obesa_genome_assembly,_chromosome:_5	AUGUSTUS	start_codon	1424042	1424044	.	+	0	ID=g26449.t1.start1;Parent=g26449.t1;
OX451219.1_Phasia_obesa_genome_assembly,_chromosome:_5	AUGUSTUS	intron	1424045	1424706	0.73	+	.	ID=g26449.t1.intron1;Parent=g26449.t1;
OX451219.1_Phasia_obesa_genome_assembly,_chromosome:_5	AUGUSTUS	CDS	1424707	1424897	0.82	+	0	ID=g26449.t1.CDS2;Parent=g26449.t1;
OX451219.1_Phasia_obesa_genome_assembly,_chromosome:_5	AUGUSTUS	exon	1424707	1424897	.	+	.	ID=g26449.t1.exon2;Parent=g26449.t1;
OX451219.1_Phasia_obesa_genome_assembly,_chromosome:_5	AUGUSTUS	intron	1424898	1424965	1	+	.	ID=g26449.t1.intron2;Parent=g26449.t1;
OX451219.1_Phasia_obesa_genome_assembly,_chromosome:_5	AUGUSTUS	CDS	1424966	1425071	1	+	1	ID=g26449.t1.CDS3;Parent=g26449.t1;
OX451219.1_Phasia_obesa_genome_assembly,_chromosome:_5	AUGUSTUS	exon	1424966	1425071	.	+	.	ID=g26449.t1.exon3;Parent=g26449.t1;
OX451219.1_Phasia_obesa_genome_assembly,_chromosome:_5	AUGUSTUS	intron	1425072	1425130	1	+	.	ID=g26449.t1.intron3;Parent=g26449.t1;
OX451219.1_Phasia_obesa_genome_assembly,_chromosome:_5	AUGUSTUS	CDS	1425131	1425277	1	+	0	ID=g26449.t1.CDS4;Parent=g26449.t1;
OX451219.1_Phasia_obesa_genome_assembly,_chromosome:_5	AUGUSTUS	exon	1425131	1425277	.	+	.	ID=g26449.t1.exon4;Parent=g26449.t1;
OX451219.1_Phasia_obesa_genome_assembly,_chromosome:_5	AUGUSTUS	stop_codon	1425275	1425277	.	+	0	ID=g26449.t1.stop1;Parent=g26449.t1;
OX451219.1_Phasia_obesa_genome_assembly,_chromosome:_5	AUGUSTUS	gene	1425606	1426661	.	-	.	ID=g26450;
OX451219.1_Phasia_obesa_genome_assembly,_chromosome:_5	AUGUSTUS	mRNA	1425606	1426661	1	-	.	ID=g26450.t1;Parent=g26450;
OX451219.1_Phasia_obesa_genome_assembly,_chromosome:_5	AUGUSTUS	stop_codon	1425606	1425608	.	-	0	ID=g26450.t1.stop1;Parent=g26450.t1;
OX451219.1_Phasia_obesa_genome_assembly,_chromosome:_5	AUGUSTUS	CDS	1425606	1426661	1	-	0	ID=g26450.t1.CDS1;Parent=g26450.t1;
OX451219.1_Phasia_obesa_genome_assembly,_chromosome:_5	AUGUSTUS	exon	1425606	1426661	.	-	.	ID=g26450.t1.exon1;Parent=g26450.t1;
OX451219.1_Phasia_obesa_genome_assembly,_chromosome:_5	AUGUSTUS	start_codon	1426659	1426661	.	-	0	ID=g26450.t1.start1;Parent=g26450.t1;
OX451219.1_Phasia_obesa_genome_assembly,_chromosome:_5	AUGUSTUS	gene	1427718	1430014	.	-	.	ID=g26451;
OX451219.1_Phasia_obesa_genome_assembly,_chromosome:_5	AUGUSTUS	mRNA	1427718	1430014	1	-	.	ID=g26451.t1;Parent=g26451;
OX451219.1_Phasia_obesa_genome_assembly,_chromosome:_5	AUGUSTUS	stop_codon	1427718	1427720	.	-	0	ID=g26451.t1.stop1;Parent=g26451.t1;
OX451219.1_Phasia_obesa_genome_assembly,_chromosome:_5	AUGUSTUS	CDS	1427718	1427957	1	-	0	ID=g26451.t1.CDS1;Parent=g26451.t1;
OX451219.1_Phasia_obesa_genome_assembly,_chromosome:_5	AUGUSTUS	exon	1427718	1427957	.	-	.	ID=g26451.t1.exon1;Parent=g26451.t1;
OX451219.1_Phasia_obesa_genome_assembly,_chromosome:_5	AUGUSTUS	intron	1427958	1428013	1	-	.	ID=g26451.t1.intron1;Parent=g26451.t1;
OX451219.1_Phasia_obesa_genome_assembly,_chromosome:_5	AUGUSTUS	CDS	1428014	1428550	1	-	0	ID=g26451.t1.CDS2;Parent=g26451.t1;
OX451219.1_Phasia_obesa_genome_assembly,_chromosome:_5	AUGUSTUS	exon	1428014	1428550	.	-	.	ID=g26451.t1.exon2;Parent=g26451.t1;
OX451219.1_Phasia_obesa_genome_assembly,_chromosome:_5	AUGUSTUS	intron	1428551	1428880	1	-	.	ID=g26451.t1.intron2;Parent=g26451.t1;
OX451219.1_Phasia_obesa_genome_assembly,_chromosome:_5	AUGUSTUS	CDS	1428881	1429087	1	-	0	ID=g26451.t1.CDS3;Parent=g26451.t1;
OX451219.1_Phasia_obesa_genome_assembly,_chromosome:_5	AUGUSTUS	exon	1428881	1429087	.	-	.	ID=g26451.t1.exon3;Parent=g26451.t1;
OX451219.1_Phasia_obesa_genome_assembly,_chromosome:_5	AUGUSTUS	intron	1429088	1429146	1	-	.	ID=g26451.t1.intron3;Parent=g26451.t1;
OX451219.1_Phasia_obesa_genome_assembly,_chromosome:_5	AUGUSTUS	CDS	1429147	1429851	1	-	0	ID=g26451.t1.CDS4;Parent=g26451.t1;
OX451219.1_Phasia_obesa_genome_assembly,_chromosome:_5	AUGUSTUS	exon	1429147	1429851	.	-	.	ID=g26451.t1.exon4;Parent=g26451.t1;
OX451219.1_Phasia_obesa_genome_assembly,_chromosome:_5	AUGUSTUS	intron	1429852	1429927	1	-	.	ID=g26451.t1.intron4;Parent=g26451.t1;
OX451219.1_Phasia_obesa_genome_assembly,_chromosome:_5	AUGUSTUS	CDS	1429928	1430014	1	-	0	ID=g26451.t1.CDS5;Parent=g26451.t1;
OX451219.1_Phasia_obesa_genome_assembly,_chromosome:_5	AUGUSTUS	exon	1429928	1430014	.	-	.	ID=g26451.t1.exon5;Parent=g26451.t1;
OX451219.1_Phasia_obesa_genome_assembly,_chromosome:_5	AUGUSTUS	start_codon	1430012	1430014	.	-	0	ID=g26451.t1.start1;Parent=g26451.t1;
OX451219.1_Phasia_obesa_genome_assembly,_chromosome:_5	AUGUSTUS	gene	1432326	1433618	.	+	.	ID=g26452;
OX451219.1_Phasia_obesa_genome_assembly,_chromosome:_5	AUGUSTUS	mRNA	1432326	1433618	1	+	.	ID=g26452.t1;Parent=g26452;
OX451219.1_Phasia_obesa_genome_assembly,_chromosome:_5	AUGUSTUS	start_codon	1432326	1432328	.	+	0	ID=g26452.t1.start1;Parent=g26452.t1;
OX451219.1_Phasia_obesa_genome_assembly,_chromosome:_5	AUGUSTUS	CDS	1432326	1432408	1	+	0	ID=g26452.t1.CDS1;Parent=g26452.t1;
OX451219.1_Phasia_obesa_genome_assembly,_chromosome:_5	AUGUSTUS	exon	1432326	1432408	.	+	.	ID=g26452.t1.exon1;Parent=g26452.t1;
OX451219.1_Phasia_obesa_genome_assembly,_chromosome:_5	AUGUSTUS	intron	1432409	1432487	1	+	.	ID=g26452.t1.intron1;Parent=g26452.t1;
OX451219.1_Phasia_obesa_genome_assembly,_chromosome:_5	AUGUSTUS	CDS	1432488	1432704	1	+	1	ID=g26452.t1.CDS2;Parent=g26452.t1;
OX451219.1_Phasia_obesa_genome_assembly,_chromosome:_5	AUGUSTUS	exon	1432488	1432704	.	+	.	ID=g26452.t1.exon2;Parent=g26452.t1;
OX451219.1_Phasia_obesa_genome_assembly,_chromosome:_5	AUGUSTUS	intron	1432705	1432771	1	+	.	ID=g26452.t1.intron2;Parent=g26452.t1;
OX451219.1_Phasia_obesa_genome_assembly,_chromosome:_5	AUGUSTUS	CDS	1432772	1432903	1	+	0	ID=g26452.t1.CDS3;Parent=g26452.t1;
OX451219.1_Phasia_obesa_genome_assembly,_chromosome:_5	AUGUSTUS	exon	1432772	1432903	.	+	.	ID=g26452.t1.exon3;Parent=g26452.t1;
OX451219.1_Phasia_obesa_genome_assembly,_chromosome:_5	AUGUSTUS	intron	1432904	1432975	1	+	.	ID=g26452.t1.intron3;Parent=g26452.t1;
OX451219.1_Phasia_obesa_genome_assembly,_chromosome:_5	AUGUSTUS	CDS	1432976	1433161	1	+	0	ID=g26452.t1.CDS4;Parent=g26452.t1;
OX451219.1_Phasia_obesa_genome_assembly,_chromosome:_5	AUGUSTUS	exon	1432976	1433161	.	+	.	ID=g26452.t1.exon4;Parent=g26452.t1;
OX451219.1_Phasia_obesa_genome_assembly,_chromosome:_5	AUGUSTUS	intron	1433162	1433222	1	+	.	ID=g26452.t1.intron4;Parent=g26452.t1;
OX451219.1_Phasia_obesa_genome_assembly,_chromosome:_5	AUGUSTUS	CDS	1433223	1433618	1	+	0	ID=g26452.t1.CDS5;Parent=g26452.t1;
OX451219.1_Phasia_obesa_genome_assembly,_chromosome:_5	AUGUSTUS	exon	1433223	1433618	.	+	.	ID=g26452.t1.exon5;Parent=g26452.t1;
OX451219.1_Phasia_obesa_genome_assembly,_chromosome:_5	AUGUSTUS	stop_codon	1433616	1433618	.	+	0	ID=g26452.t1.stop1;Parent=g26452.t1;
OX451219.1_Phasia_obesa_genome_assembly,_chromosome:_5	AUGUSTUS	gene	1436088	1447219	.	-	.	ID=g26453;
OX451219.1_Phasia_obesa_genome_assembly,_chromosome:_5	AUGUSTUS	mRNA	1436088	1447219	1	-	.	ID=g26453.t1;Parent=g26453;
OX451219.1_Phasia_obesa_genome_assembly,_chromosome:_5	AUGUSTUS	stop_codon	1436088	1436090	.	-	0	ID=g26453.t1.stop1;Parent=g26453.t1;
OX451219.1_Phasia_obesa_genome_assembly,_chromosome:_5	AUGUSTUS	CDS	1436088	1438173	1	-	1	ID=g26453.t1.CDS1;Parent=g26453.t1;
OX451219.1_Phasia_obesa_genome_assembly,_chromosome:_5	AUGUSTUS	exon	1436088	1438173	.	-	.	ID=g26453.t1.exon1;Parent=g26453.t1;
OX451219.1_Phasia_obesa_genome_assembly,_chromosome:_5	AUGUSTUS	intron	1438174	1438241	1	-	.	ID=g26453.t1.intron1;Parent=g26453.t1;
OX451219.1_Phasia_obesa_genome_assembly,_chromosome:_5	AUGUSTUS	CDS	1438242	1438349	1	-	1	ID=g26453.t1.CDS2;Parent=g26453.t1;
OX451219.1_Phasia_obesa_genome_assembly,_chromosome:_5	AUGUSTUS	exon	1438242	1438349	.	-	.	ID=g26453.t1.exon2;Parent=g26453.t1;
OX451219.1_Phasia_obesa_genome_assembly,_chromosome:_5	AUGUSTUS	intron	1438350	1438421	1	-	.	ID=g26453.t1.intron2;Parent=g26453.t1;
OX451219.1_Phasia_obesa_genome_assembly,_chromosome:_5	AUGUSTUS	CDS	1438422	1438490	1	-	1	ID=g26453.t1.CDS3;Parent=g26453.t1;
OX451219.1_Phasia_obesa_genome_assembly,_chromosome:_5	AUGUSTUS	exon	1438422	1438490	.	-	.	ID=g26453.t1.exon3;Parent=g26453.t1;
OX451219.1_Phasia_obesa_genome_assembly,_chromosome:_5	AUGUSTUS	intron	1438491	1438553	1	-	.	ID=g26453.t1.intron3;Parent=g26453.t1;
OX451219.1_Phasia_obesa_genome_assembly,_chromosome:_5	AUGUSTUS	CDS	1438554	1438628	1	-	1	ID=g26453.t1.CDS4;Parent=g26453.t1;
OX451219.1_Phasia_obesa_genome_assembly,_chromosome:_5	AUGUSTUS	exon	1438554	1438628	.	-	.	ID=g26453.t1.exon4;Parent=g26453.t1;
OX451219.1_Phasia_obesa_genome_assembly,_chromosome:_5	AUGUSTUS	intron	1438629	1438684	1	-	.	ID=g26453.t1.intron4;Parent=g26453.t1;
OX451219.1_Phasia_obesa_genome_assembly,_chromosome:_5	AUGUSTUS	CDS	1438685	1439041	1	-	1	ID=g26453.t1.CDS5;Parent=g26453.t1;
OX451219.1_Phasia_obesa_genome_assembly,_chromosome:_5	AUGUSTUS	exon	1438685	1439041	.	-	.	ID=g26453.t1.exon5;Parent=g26453.t1;
OX451219.1_Phasia_obesa_genome_assembly,_chromosome:_5	AUGUSTUS	intron	1439042	1439110	1	-	.	ID=g26453.t1.intron5;Parent=g26453.t1;
OX451219.1_Phasia_obesa_genome_assembly,_chromosome:_5	AUGUSTUS	CDS	1439111	1439245	1	-	1	ID=g26453.t1.CDS6;Parent=g26453.t1;
OX451219.1_Phasia_obesa_genome_assembly,_chromosome:_5	AUGUSTUS	exon	1439111	1439245	.	-	.	ID=g26453.t1.exon6;Parent=g26453.t1;
OX451219.1_Phasia_obesa_genome_assembly,_chromosome:_5	AUGUSTUS	intron	1439246	1444926	1	-	.	ID=g26453.t1.intron6;Parent=g26453.t1;
OX451219.1_Phasia_obesa_genome_assembly,_chromosome:_5	AUGUSTUS	CDS	1444927	1445354	1	-	0	ID=g26453.t1.CDS7;Parent=g26453.t1;
OX451219.1_Phasia_obesa_genome_assembly,_chromosome:_5	AUGUSTUS	exon	1444927	1445354	.	-	.	ID=g26453.t1.exon7;Parent=g26453.t1;
OX451219.1_Phasia_obesa_genome_assembly,_chromosome:_5	AUGUSTUS	intron	1445355	1445464	1	-	.	ID=g26453.t1.intron7;Parent=g26453.t1;
OX451219.1_Phasia_obesa_genome_assembly,_chromosome:_5	AUGUSTUS	CDS	1445465	1445859	1	-	2	ID=g26453.t1.CDS8;Parent=g26453.t1;
OX451219.1_Phasia_obesa_genome_assembly,_chromosome:_5	AUGUSTUS	exon	1445465	1445859	.	-	.	ID=g26453.t1.exon8;Parent=g26453.t1;
OX451219.1_Phasia_obesa_genome_assembly,_chromosome:_5	AUGUSTUS	intron	1445860	1445919	1	-	.	ID=g26453.t1.intron8;Parent=g26453.t1;
OX451219.1_Phasia_obesa_genome_assembly,_chromosome:_5	AUGUSTUS	CDS	1445920	1446081	1	-	2	ID=g26453.t1.CDS9;Parent=g26453.t1;
OX451219.1_Phasia_obesa_genome_assembly,_chromosome:_5	AUGUSTUS	exon	1445920	1446081	.	-	.	ID=g26453.t1.exon9;Parent=g26453.t1;
OX451219.1_Phasia_obesa_genome_assembly,_chromosome:_5	AUGUSTUS	intron	1446082	1446245	1	-	.	ID=g26453.t1.intron9;Parent=g26453.t1;
OX451219.1_Phasia_obesa_genome_assembly,_chromosome:_5	AUGUSTUS	CDS	1446246	1446391	1	-	1	ID=g26453.t1.CDS10;Parent=g26453.t1;
OX451219.1_Phasia_obesa_genome_assembly,_chromosome:_5	AUGUSTUS	exon	1446246	1446391	.	-	.	ID=g26453.t1.exon10;Parent=g26453.t1;
OX451219.1_Phasia_obesa_genome_assembly,_chromosome:_5	AUGUSTUS	intron	1446392	1446468	1	-	.	ID=g26453.t1.intron10;Parent=g26453.t1;
OX451219.1_Phasia_obesa_genome_assembly,_chromosome:_5	AUGUSTUS	CDS	1446469	1446645	1	-	1	ID=g26453.t1.CDS11;Parent=g26453.t1;
OX451219.1_Phasia_obesa_genome_assembly,_chromosome:_5	AUGUSTUS	exon	1446469	1446645	.	-	.	ID=g26453.t1.exon11;Parent=g26453.t1;
OX451219.1_Phasia_obesa_genome_assembly,_chromosome:_5	AUGUSTUS	intron	1446646	1446752	1	-	.	ID=g26453.t1.intron11;Parent=g26453.t1;
OX451219.1_Phasia_obesa_genome_assembly,_chromosome:_5	AUGUSTUS	CDS	1446753	1446984	1	-	2	ID=g26453.t1.CDS12;Parent=g26453.t1;
OX451219.1_Phasia_obesa_genome_assembly,_chromosome:_5	AUGUSTUS	exon	1446753	1446984	.	-	.	ID=g26453.t1.exon12;Parent=g26453.t1;
OX451219.1_Phasia_obesa_genome_assembly,_chromosome:_5	AUGUSTUS	intron	1446985	1447053	1	-	.	ID=g26453.t1.intron12;Parent=g26453.t1;
OX451219.1_Phasia_obesa_genome_assembly,_chromosome:_5	AUGUSTUS	CDS	1447054	1447219	1	-	0	ID=g26453.t1.CDS13;Parent=g26453.t1;
OX451219.1_Phasia_obesa_genome_assembly,_chromosome:_5	AUGUSTUS	exon	1447054	1447219	.	-	.	ID=g26453.t1.exon13;Parent=g26453.t1;
OX451219.1_Phasia_obesa_genome_assembly,_chromosome:_5	AUGUSTUS	start_codon	1447217	1447219	.	-	0	ID=g26453.t1.start1;Parent=g26453.t1;
OX451219.1_Phasia_obesa_genome_assembly,_chromosome:_5	AUGUSTUS	gene	1449247	1449795	.	-	.	ID=g26454;
OX451219.1_Phasia_obesa_genome_assembly,_chromosome:_5	AUGUSTUS	mRNA	1449247	1449795	0.8	-	.	ID=g26454.t1;Parent=g26454;
OX451219.1_Phasia_obesa_genome_assembly,_chromosome:_5	AUGUSTUS	stop_codon	1449247	1449249	.	-	0	ID=g26454.t1.stop1;Parent=g26454.t1;
OX451219.1_Phasia_obesa_genome_assembly,_chromosome:_5	AUGUSTUS	CDS	1449247	1449407	1	-	2	ID=g26454.t1.CDS1;Parent=g26454.t1;
OX451219.1_Phasia_obesa_genome_assembly,_chromosome:_5	AUGUSTUS	exon	1449247	1449407	.	-	.	ID=g26454.t1.exon1;Parent=g26454.t1;
OX451219.1_Phasia_obesa_genome_assembly,_chromosome:_5	AUGUSTUS	intron	1449408	1449464	1	-	.	ID=g26454.t1.intron1;Parent=g26454.t1;
OX451219.1_Phasia_obesa_genome_assembly,_chromosome:_5	AUGUSTUS	CDS	1449465	1449642	1	-	0	ID=g26454.t1.CDS2;Parent=g26454.t1;
OX451219.1_Phasia_obesa_genome_assembly,_chromosome:_5	AUGUSTUS	exon	1449465	1449642	.	-	.	ID=g26454.t1.exon2;Parent=g26454.t1;
OX451219.1_Phasia_obesa_genome_assembly,_chromosome:_5	AUGUSTUS	intron	1449643	1449792	0.8	-	.	ID=g26454.t1.intron2;Parent=g26454.t1;
OX451219.1_Phasia_obesa_genome_assembly,_chromosome:_5	AUGUSTUS	CDS	1449793	1449795	0.8	-	0	ID=g26454.t1.CDS3;Parent=g26454.t1;
OX451219.1_Phasia_obesa_genome_assembly,_chromosome:_5	AUGUSTUS	exon	1449793	1449795	.	-	.	ID=g26454.t1.exon3;Parent=g26454.t1;
OX451219.1_Phasia_obesa_genome_assembly,_chromosome:_5	AUGUSTUS	start_codon	1449793	1449795	.	-	0	ID=g26454.t1.start1;Parent=g26454.t1;
OX451219.1_Phasia_obesa_genome_assembly,_chromosome:_5	AUGUSTUS	gene	1452316	1464041	.	+	.	ID=g26455;
OX451219.1_Phasia_obesa_genome_assembly,_chromosome:_5	AUGUSTUS	mRNA	1452316	1464041	1	+	.	ID=g26455.t1;Parent=g26455;
OX451219.1_Phasia_obesa_genome_assembly,_chromosome:_5	AUGUSTUS	start_codon	1452316	1452318	.	+	0	ID=g26455.t1.start1;Parent=g26455.t1;
OX451219.1_Phasia_obesa_genome_assembly,_chromosome:_5	AUGUSTUS	CDS	1452316	1452381	1	+	0	ID=g26455.t1.CDS1;Parent=g26455.t1;
OX451219.1_Phasia_obesa_genome_assembly,_chromosome:_5	AUGUSTUS	exon	1452316	1452381	.	+	.	ID=g26455.t1.exon1;Parent=g26455.t1;
OX451219.1_Phasia_obesa_genome_assembly,_chromosome:_5	AUGUSTUS	intron	1452382	1453103	1	+	.	ID=g26455.t1.intron1;Parent=g26455.t1;
OX451219.1_Phasia_obesa_genome_assembly,_chromosome:_5	AUGUSTUS	CDS	1453104	1453292	1	+	0	ID=g26455.t1.CDS2;Parent=g26455.t1;
OX451219.1_Phasia_obesa_genome_assembly,_chromosome:_5	AUGUSTUS	exon	1453104	1453292	.	+	.	ID=g26455.t1.exon2;Parent=g26455.t1;
OX451219.1_Phasia_obesa_genome_assembly,_chromosome:_5	AUGUSTUS	intron	1453293	1453458	1	+	.	ID=g26455.t1.intron2;Parent=g26455.t1;
OX451219.1_Phasia_obesa_genome_assembly,_chromosome:_5	AUGUSTUS	CDS	1453459	1453644	1	+	0	ID=g26455.t1.CDS3;Parent=g26455.t1;
OX451219.1_Phasia_obesa_genome_assembly,_chromosome:_5	AUGUSTUS	exon	1453459	1453644	.	+	.	ID=g26455.t1.exon3;Parent=g26455.t1;
OX451219.1_Phasia_obesa_genome_assembly,_chromosome:_5	AUGUSTUS	intron	1453645	1455274	1	+	.	ID=g26455.t1.intron3;Parent=g26455.t1;
OX451219.1_Phasia_obesa_genome_assembly,_chromosome:_5	AUGUSTUS	CDS	1455275	1455475	1	+	0	ID=g26455.t1.CDS4;Parent=g26455.t1;
OX451219.1_Phasia_obesa_genome_assembly,_chromosome:_5	AUGUSTUS	exon	1455275	1455475	.	+	.	ID=g26455.t1.exon4;Parent=g26455.t1;
OX451219.1_Phasia_obesa_genome_assembly,_chromosome:_5	AUGUSTUS	intron	1455476	1455556	1	+	.	ID=g26455.t1.intron4;Parent=g26455.t1;
OX451219.1_Phasia_obesa_genome_assembly,_chromosome:_5	AUGUSTUS	CDS	1455557	1455761	1	+	0	ID=g26455.t1.CDS5;Parent=g26455.t1;
OX451219.1_Phasia_obesa_genome_assembly,_chromosome:_5	AUGUSTUS	exon	1455557	1455761	.	+	.	ID=g26455.t1.exon5;Parent=g26455.t1;
OX451219.1_Phasia_obesa_genome_assembly,_chromosome:_5	AUGUSTUS	intron	1455762	1463802	1	+	.	ID=g26455.t1.intron5;Parent=g26455.t1;
OX451219.1_Phasia_obesa_genome_assembly,_chromosome:_5	AUGUSTUS	CDS	1463803	1464041	1	+	2	ID=g26455.t1.CDS6;Parent=g26455.t1;
OX451219.1_Phasia_obesa_genome_assembly,_chromosome:_5	AUGUSTUS	exon	1463803	1464041	.	+	.	ID=g26455.t1.exon6;Parent=g26455.t1;
OX451219.1_Phasia_obesa_genome_assembly,_chromosome:_5	AUGUSTUS	stop_codon	1464039	1464041	.	+	0	ID=g26455.t1.stop1;Parent=g26455.t1;
OX451219.1_Phasia_obesa_genome_assembly,_chromosome:_5	AUGUSTUS	mRNA	1452316	1455772	1	+	.	ID=g26455.t2;Parent=g26455;
OX451219.1_Phasia_obesa_genome_assembly,_chromosome:_5	AUGUSTUS	start_codon	1452316	1452318	.	+	0	ID=g26455.t2.start1;Parent=g26455.t2;
OX451219.1_Phasia_obesa_genome_assembly,_chromosome:_5	AUGUSTUS	CDS	1452316	1452381	1	+	0	ID=g26455.t2.CDS1;Parent=g26455.t2;
OX451219.1_Phasia_obesa_genome_assembly,_chromosome:_5	AUGUSTUS	exon	1452316	1452381	.	+	.	ID=g26455.t2.exon1;Parent=g26455.t2;
OX451219.1_Phasia_obesa_genome_assembly,_chromosome:_5	AUGUSTUS	intron	1452382	1453103	1	+	.	ID=g26455.t2.intron1;Parent=g26455.t2;
OX451219.1_Phasia_obesa_genome_assembly,_chromosome:_5	AUGUSTUS	CDS	1453104	1453292	1	+	0	ID=g26455.t2.CDS2;Parent=g26455.t2;
OX451219.1_Phasia_obesa_genome_assembly,_chromosome:_5	AUGUSTUS	exon	1453104	1453292	.	+	.	ID=g26455.t2.exon2;Parent=g26455.t2;
OX451219.1_Phasia_obesa_genome_assembly,_chromosome:_5	AUGUSTUS	intron	1453293	1453458	1	+	.	ID=g26455.t2.intron2;Parent=g26455.t2;
OX451219.1_Phasia_obesa_genome_assembly,_chromosome:_5	AUGUSTUS	CDS	1453459	1453644	1	+	0	ID=g26455.t2.CDS3;Parent=g26455.t2;
OX451219.1_Phasia_obesa_genome_assembly,_chromosome:_5	AUGUSTUS	exon	1453459	1453644	.	+	.	ID=g26455.t2.exon3;Parent=g26455.t2;
OX451219.1_Phasia_obesa_genome_assembly,_chromosome:_5	AUGUSTUS	intron	1453645	1455274	1	+	.	ID=g26455.t2.intron3;Parent=g26455.t2;
OX451219.1_Phasia_obesa_genome_assembly,_chromosome:_5	AUGUSTUS	CDS	1455275	1455475	1	+	0	ID=g26455.t2.CDS4;Parent=g26455.t2;
OX451219.1_Phasia_obesa_genome_assembly,_chromosome:_5	AUGUSTUS	exon	1455275	1455475	.	+	.	ID=g26455.t2.exon4;Parent=g26455.t2;
OX451219.1_Phasia_obesa_genome_assembly,_chromosome:_5	AUGUSTUS	intron	1455476	1455556	1	+	.	ID=g26455.t2.intron4;Parent=g26455.t2;
OX451219.1_Phasia_obesa_genome_assembly,_chromosome:_5	AUGUSTUS	CDS	1455557	1455772	1	+	0	ID=g26455.t2.CDS5;Parent=g26455.t2;
OX451219.1_Phasia_obesa_genome_assembly,_chromosome:_5	AUGUSTUS	exon	1455557	1455772	.	+	.	ID=g26455.t2.exon5;Parent=g26455.t2;
OX451219.1_Phasia_obesa_genome_assembly,_chromosome:_5	AUGUSTUS	stop_codon	1455770	1455772	.	+	0	ID=g26455.t2.stop1;Parent=g26455.t2;
OX451219.1_Phasia_obesa_genome_assembly,_chromosome:_5	AUGUSTUS	gene	1465723	1470459	.	+	.	ID=g26456;
OX451219.1_Phasia_obesa_genome_assembly,_chromosome:_5	AUGUSTUS	mRNA	1465948	1470459	1	+	.	ID=g26456.t1;Parent=g26456;
OX451219.1_Phasia_obesa_genome_assembly,_chromosome:_5	AUGUSTUS	start_codon	1465948	1465950	.	+	0	ID=g26456.t1.start1;Parent=g26456.t1;
OX451219.1_Phasia_obesa_genome_assembly,_chromosome:_5	AUGUSTUS	CDS	1465948	1466159	1	+	0	ID=g26456.t1.CDS1;Parent=g26456.t1;
OX451219.1_Phasia_obesa_genome_assembly,_chromosome:_5	AUGUSTUS	exon	1465948	1466159	.	+	.	ID=g26456.t1.exon1;Parent=g26456.t1;
OX451219.1_Phasia_obesa_genome_assembly,_chromosome:_5	AUGUSTUS	intron	1466160	1469606	1	+	.	ID=g26456.t1.intron1;Parent=g26456.t1;
OX451219.1_Phasia_obesa_genome_assembly,_chromosome:_5	AUGUSTUS	CDS	1469607	1470459	1	+	1	ID=g26456.t1.CDS2;Parent=g26456.t1;
OX451219.1_Phasia_obesa_genome_assembly,_chromosome:_5	AUGUSTUS	exon	1469607	1470459	.	+	.	ID=g26456.t1.exon2;Parent=g26456.t1;
OX451219.1_Phasia_obesa_genome_assembly,_chromosome:_5	AUGUSTUS	stop_codon	1470457	1470459	.	+	0	ID=g26456.t1.stop1;Parent=g26456.t1;
OX451219.1_Phasia_obesa_genome_assembly,_chromosome:_5	GeneMark.hmm3	mRNA	1465723	1470459	.	+	.	ID=g26456.t2;Parent=g26456;
OX451219.1_Phasia_obesa_genome_assembly,_chromosome:_5	GeneMark.hmm3	start_codon	1465723	1465725	.	+	0	ID=g26456.t2.start1;Parent=g26456.t2;
OX451219.1_Phasia_obesa_genome_assembly,_chromosome:_5	GeneMark.hmm3	CDS	1465723	1465836	.	+	0	ID=g26456.t2.CDS1;Parent=g26456.t2;
OX451219.1_Phasia_obesa_genome_assembly,_chromosome:_5	GeneMark.hmm3	exon	1465723	1465836	0	+	.	ID=g26456.t2.exon1;Parent=g26456.t2;
OX451219.1_Phasia_obesa_genome_assembly,_chromosome:_5	GeneMark.hmm3	intron	1465837	1465890	.	+	0	ID=g26456.t2.intron1;Parent=g26456.t2;
OX451219.1_Phasia_obesa_genome_assembly,_chromosome:_5	GeneMark.hmm3	CDS	1465891	1466159	.	+	0	ID=g26456.t2.CDS2;Parent=g26456.t2;
OX451219.1_Phasia_obesa_genome_assembly,_chromosome:_5	GeneMark.hmm3	exon	1465891	1466159	0	+	.	ID=g26456.t2.exon2;Parent=g26456.t2;
OX451219.1_Phasia_obesa_genome_assembly,_chromosome:_5	GeneMark.hmm3	intron	1466160	1469606	.	+	1	ID=g26456.t2.intron2;Parent=g26456.t2;
OX451219.1_Phasia_obesa_genome_assembly,_chromosome:_5	GeneMark.hmm3	CDS	1469607	1470459	.	+	1	ID=g26456.t2.CDS3;Parent=g26456.t2;
OX451219.1_Phasia_obesa_genome_assembly,_chromosome:_5	GeneMark.hmm3	exon	1469607	1470459	0	+	.	ID=g26456.t2.exon3;Parent=g26456.t2;
OX451219.1_Phasia_obesa_genome_assembly,_chromosome:_5	GeneMark.hmm3	stop_codon	1470457	1470459	.	+	0	ID=g26456.t2.stop1;Parent=g26456.t2;
OX451219.1_Phasia_obesa_genome_assembly,_chromosome:_5	AUGUSTUS	gene	1478741	1483146	.	-	.	ID=g26457;
OX451219.1_Phasia_obesa_genome_assembly,_chromosome:_5	AUGUSTUS	mRNA	1478741	1483146	1	-	.	ID=g26457.t1;Parent=g26457;
OX451219.1_Phasia_obesa_genome_assembly,_chromosome:_5	AUGUSTUS	stop_codon	1478741	1478743	.	-	0	ID=g26457.t1.stop1;Parent=g26457.t1;
OX451219.1_Phasia_obesa_genome_assembly,_chromosome:_5	AUGUSTUS	CDS	1478741	1479790	1	-	0	ID=g26457.t1.CDS1;Parent=g26457.t1;
OX451219.1_Phasia_obesa_genome_assembly,_chromosome:_5	AUGUSTUS	exon	1478741	1479790	.	-	.	ID=g26457.t1.exon1;Parent=g26457.t1;
OX451219.1_Phasia_obesa_genome_assembly,_chromosome:_5	AUGUSTUS	intron	1479791	1480403	1	-	.	ID=g26457.t1.intron1;Parent=g26457.t1;
OX451219.1_Phasia_obesa_genome_assembly,_chromosome:_5	AUGUSTUS	CDS	1480404	1480941	1	-	1	ID=g26457.t1.CDS2;Parent=g26457.t1;
OX451219.1_Phasia_obesa_genome_assembly,_chromosome:_5	AUGUSTUS	exon	1480404	1480941	.	-	.	ID=g26457.t1.exon2;Parent=g26457.t1;
OX451219.1_Phasia_obesa_genome_assembly,_chromosome:_5	AUGUSTUS	intron	1480942	1482342	1	-	.	ID=g26457.t1.intron2;Parent=g26457.t1;
OX451219.1_Phasia_obesa_genome_assembly,_chromosome:_5	AUGUSTUS	CDS	1482343	1483057	1	-	2	ID=g26457.t1.CDS3;Parent=g26457.t1;
OX451219.1_Phasia_obesa_genome_assembly,_chromosome:_5	AUGUSTUS	exon	1482343	1483057	.	-	.	ID=g26457.t1.exon3;Parent=g26457.t1;
OX451219.1_Phasia_obesa_genome_assembly,_chromosome:_5	AUGUSTUS	intron	1483058	1483112	1	-	.	ID=g26457.t1.intron3;Parent=g26457.t1;
OX451219.1_Phasia_obesa_genome_assembly,_chromosome:_5	AUGUSTUS	CDS	1483113	1483146	1	-	0	ID=g26457.t1.CDS4;Parent=g26457.t1;
OX451219.1_Phasia_obesa_genome_assembly,_chromosome:_5	AUGUSTUS	exon	1483113	1483146	.	-	.	ID=g26457.t1.exon4;Parent=g26457.t1;
OX451219.1_Phasia_obesa_genome_assembly,_chromosome:_5	AUGUSTUS	start_codon	1483144	1483146	.	-	0	ID=g26457.t1.start1;Parent=g26457.t1;
OX451219.1_Phasia_obesa_genome_assembly,_chromosome:_5	AUGUSTUS	gene	1496792	1506932	.	-	.	ID=g26458;
OX451219.1_Phasia_obesa_genome_assembly,_chromosome:_5	AUGUSTUS	mRNA	1496792	1506932	1	-	.	ID=g26458.t1;Parent=g26458;
OX451219.1_Phasia_obesa_genome_assembly,_chromosome:_5	AUGUSTUS	stop_codon	1496792	1496794	.	-	0	ID=g26458.t1.stop1;Parent=g26458.t1;
OX451219.1_Phasia_obesa_genome_assembly,_chromosome:_5	AUGUSTUS	CDS	1496792	1496959	1	-	0	ID=g26458.t1.CDS1;Parent=g26458.t1;
OX451219.1_Phasia_obesa_genome_assembly,_chromosome:_5	AUGUSTUS	exon	1496792	1496959	.	-	.	ID=g26458.t1.exon1;Parent=g26458.t1;
OX451219.1_Phasia_obesa_genome_assembly,_chromosome:_5	AUGUSTUS	intron	1496960	1498811	1	-	.	ID=g26458.t1.intron1;Parent=g26458.t1;
OX451219.1_Phasia_obesa_genome_assembly,_chromosome:_5	AUGUSTUS	CDS	1498812	1499347	1	-	2	ID=g26458.t1.CDS2;Parent=g26458.t1;
OX451219.1_Phasia_obesa_genome_assembly,_chromosome:_5	AUGUSTUS	exon	1498812	1499347	.	-	.	ID=g26458.t1.exon2;Parent=g26458.t1;
OX451219.1_Phasia_obesa_genome_assembly,_chromosome:_5	AUGUSTUS	intron	1499348	1502025	1	-	.	ID=g26458.t1.intron2;Parent=g26458.t1;
OX451219.1_Phasia_obesa_genome_assembly,_chromosome:_5	AUGUSTUS	CDS	1502026	1502197	1	-	0	ID=g26458.t1.CDS3;Parent=g26458.t1;
OX451219.1_Phasia_obesa_genome_assembly,_chromosome:_5	AUGUSTUS	exon	1502026	1502197	.	-	.	ID=g26458.t1.exon3;Parent=g26458.t1;
OX451219.1_Phasia_obesa_genome_assembly,_chromosome:_5	AUGUSTUS	intron	1502198	1506551	1	-	.	ID=g26458.t1.intron3;Parent=g26458.t1;
OX451219.1_Phasia_obesa_genome_assembly,_chromosome:_5	AUGUSTUS	CDS	1506552	1506932	1	-	0	ID=g26458.t1.CDS4;Parent=g26458.t1;
OX451219.1_Phasia_obesa_genome_assembly,_chromosome:_5	AUGUSTUS	exon	1506552	1506932	.	-	.	ID=g26458.t1.exon4;Parent=g26458.t1;
OX451219.1_Phasia_obesa_genome_assembly,_chromosome:_5	AUGUSTUS	start_codon	1506930	1506932	.	-	0	ID=g26458.t1.start1;Parent=g26458.t1;
OX451219.1_Phasia_obesa_genome_assembly,_chromosome:_5	AUGUSTUS	gene	1508243	1516807	.	-	.	ID=g26459;
OX451219.1_Phasia_obesa_genome_assembly,_chromosome:_5	AUGUSTUS	mRNA	1508243	1516807	1	-	.	ID=g26459.t1;Parent=g26459;
OX451219.1_Phasia_obesa_genome_assembly,_chromosome:_5	AUGUSTUS	stop_codon	1508243	1508245	.	-	0	ID=g26459.t1.stop1;Parent=g26459.t1;
OX451219.1_Phasia_obesa_genome_assembly,_chromosome:_5	AUGUSTUS	CDS	1508243	1509574	1	-	0	ID=g26459.t1.CDS1;Parent=g26459.t1;
OX451219.1_Phasia_obesa_genome_assembly,_chromosome:_5	AUGUSTUS	exon	1508243	1509574	.	-	.	ID=g26459.t1.exon1;Parent=g26459.t1;
OX451219.1_Phasia_obesa_genome_assembly,_chromosome:_5	AUGUSTUS	intron	1509575	1509649	1	-	.	ID=g26459.t1.intron1;Parent=g26459.t1;
OX451219.1_Phasia_obesa_genome_assembly,_chromosome:_5	AUGUSTUS	CDS	1509650	1514135	1	-	1	ID=g26459.t1.CDS2;Parent=g26459.t1;
OX451219.1_Phasia_obesa_genome_assembly,_chromosome:_5	AUGUSTUS	exon	1509650	1514135	.	-	.	ID=g26459.t1.exon2;Parent=g26459.t1;
OX451219.1_Phasia_obesa_genome_assembly,_chromosome:_5	AUGUSTUS	intron	1514136	1514211	1	-	.	ID=g26459.t1.intron2;Parent=g26459.t1;
OX451219.1_Phasia_obesa_genome_assembly,_chromosome:_5	AUGUSTUS	CDS	1514212	1515735	1	-	1	ID=g26459.t1.CDS3;Parent=g26459.t1;
OX451219.1_Phasia_obesa_genome_assembly,_chromosome:_5	AUGUSTUS	exon	1514212	1515735	.	-	.	ID=g26459.t1.exon3;Parent=g26459.t1;
OX451219.1_Phasia_obesa_genome_assembly,_chromosome:_5	AUGUSTUS	intron	1515736	1515796	1	-	.	ID=g26459.t1.intron3;Parent=g26459.t1;
OX451219.1_Phasia_obesa_genome_assembly,_chromosome:_5	AUGUSTUS	CDS	1515797	1516215	1	-	0	ID=g26459.t1.CDS4;Parent=g26459.t1;
OX451219.1_Phasia_obesa_genome_assembly,_chromosome:_5	AUGUSTUS	exon	1515797	1516215	.	-	.	ID=g26459.t1.exon4;Parent=g26459.t1;
OX451219.1_Phasia_obesa_genome_assembly,_chromosome:_5	AUGUSTUS	intron	1516216	1516273	1	-	.	ID=g26459.t1.intron4;Parent=g26459.t1;
OX451219.1_Phasia_obesa_genome_assembly,_chromosome:_5	AUGUSTUS	CDS	1516274	1516807	1	-	0	ID=g26459.t1.CDS5;Parent=g26459.t1;
OX451219.1_Phasia_obesa_genome_assembly,_chromosome:_5	AUGUSTUS	exon	1516274	1516807	.	-	.	ID=g26459.t1.exon5;Parent=g26459.t1;
OX451219.1_Phasia_obesa_genome_assembly,_chromosome:_5	AUGUSTUS	start_codon	1516805	1516807	.	-	0	ID=g26459.t1.start1;Parent=g26459.t1;
OX451219.1_Phasia_obesa_genome_assembly,_chromosome:_5	AUGUSTUS	gene	1518330	1522840	.	+	.	ID=g26460;
OX451219.1_Phasia_obesa_genome_assembly,_chromosome:_5	AUGUSTUS	mRNA	1518330	1522840	1	+	.	ID=g26460.t1;Parent=g26460;
OX451219.1_Phasia_obesa_genome_assembly,_chromosome:_5	AUGUSTUS	start_codon	1518330	1518332	.	+	0	ID=g26460.t1.start1;Parent=g26460.t1;
OX451219.1_Phasia_obesa_genome_assembly,_chromosome:_5	AUGUSTUS	CDS	1518330	1518464	1	+	0	ID=g26460.t1.CDS1;Parent=g26460.t1;
OX451219.1_Phasia_obesa_genome_assembly,_chromosome:_5	AUGUSTUS	exon	1518330	1518464	.	+	.	ID=g26460.t1.exon1;Parent=g26460.t1;
OX451219.1_Phasia_obesa_genome_assembly,_chromosome:_5	AUGUSTUS	intron	1518465	1521208	1	+	.	ID=g26460.t1.intron1;Parent=g26460.t1;
OX451219.1_Phasia_obesa_genome_assembly,_chromosome:_5	AUGUSTUS	CDS	1521209	1521346	1	+	0	ID=g26460.t1.CDS2;Parent=g26460.t1;
OX451219.1_Phasia_obesa_genome_assembly,_chromosome:_5	AUGUSTUS	exon	1521209	1521346	.	+	.	ID=g26460.t1.exon2;Parent=g26460.t1;
OX451219.1_Phasia_obesa_genome_assembly,_chromosome:_5	AUGUSTUS	intron	1521347	1522275	1	+	.	ID=g26460.t1.intron2;Parent=g26460.t1;
OX451219.1_Phasia_obesa_genome_assembly,_chromosome:_5	AUGUSTUS	CDS	1522276	1522393	1	+	0	ID=g26460.t1.CDS3;Parent=g26460.t1;
OX451219.1_Phasia_obesa_genome_assembly,_chromosome:_5	AUGUSTUS	exon	1522276	1522393	.	+	.	ID=g26460.t1.exon3;Parent=g26460.t1;
OX451219.1_Phasia_obesa_genome_assembly,_chromosome:_5	AUGUSTUS	intron	1522394	1522682	1	+	.	ID=g26460.t1.intron3;Parent=g26460.t1;
OX451219.1_Phasia_obesa_genome_assembly,_chromosome:_5	AUGUSTUS	CDS	1522683	1522840	1	+	2	ID=g26460.t1.CDS4;Parent=g26460.t1;
OX451219.1_Phasia_obesa_genome_assembly,_chromosome:_5	AUGUSTUS	exon	1522683	1522840	.	+	.	ID=g26460.t1.exon4;Parent=g26460.t1;
OX451219.1_Phasia_obesa_genome_assembly,_chromosome:_5	AUGUSTUS	stop_codon	1522838	1522840	.	+	0	ID=g26460.t1.stop1;Parent=g26460.t1;
OX451219.1_Phasia_obesa_genome_assembly,_chromosome:_5	AUGUSTUS	gene	1531143	1546179	.	-	.	ID=g26461;
OX451219.1_Phasia_obesa_genome_assembly,_chromosome:_5	AUGUSTUS	mRNA	1531143	1546179	1	-	.	ID=g26461.t1;Parent=g26461;
OX451219.1_Phasia_obesa_genome_assembly,_chromosome:_5	AUGUSTUS	stop_codon	1531143	1531145	.	-	0	ID=g26461.t1.stop1;Parent=g26461.t1;
OX451219.1_Phasia_obesa_genome_assembly,_chromosome:_5	AUGUSTUS	CDS	1531143	1531413	1	-	1	ID=g26461.t1.CDS1;Parent=g26461.t1;
OX451219.1_Phasia_obesa_genome_assembly,_chromosome:_5	AUGUSTUS	exon	1531143	1531413	.	-	.	ID=g26461.t1.exon1;Parent=g26461.t1;
OX451219.1_Phasia_obesa_genome_assembly,_chromosome:_5	AUGUSTUS	intron	1531414	1531471	1	-	.	ID=g26461.t1.intron1;Parent=g26461.t1;
OX451219.1_Phasia_obesa_genome_assembly,_chromosome:_5	AUGUSTUS	CDS	1531472	1531792	1	-	1	ID=g26461.t1.CDS2;Parent=g26461.t1;
OX451219.1_Phasia_obesa_genome_assembly,_chromosome:_5	AUGUSTUS	exon	1531472	1531792	.	-	.	ID=g26461.t1.exon2;Parent=g26461.t1;
OX451219.1_Phasia_obesa_genome_assembly,_chromosome:_5	AUGUSTUS	intron	1531793	1531884	1	-	.	ID=g26461.t1.intron2;Parent=g26461.t1;
OX451219.1_Phasia_obesa_genome_assembly,_chromosome:_5	AUGUSTUS	CDS	1531885	1532181	1	-	1	ID=g26461.t1.CDS3;Parent=g26461.t1;
OX451219.1_Phasia_obesa_genome_assembly,_chromosome:_5	AUGUSTUS	exon	1531885	1532181	.	-	.	ID=g26461.t1.exon3;Parent=g26461.t1;
OX451219.1_Phasia_obesa_genome_assembly,_chromosome:_5	AUGUSTUS	intron	1532182	1535122	1	-	.	ID=g26461.t1.intron3;Parent=g26461.t1;
OX451219.1_Phasia_obesa_genome_assembly,_chromosome:_5	AUGUSTUS	CDS	1535123	1535203	1	-	1	ID=g26461.t1.CDS4;Parent=g26461.t1;
OX451219.1_Phasia_obesa_genome_assembly,_chromosome:_5	AUGUSTUS	exon	1535123	1535203	.	-	.	ID=g26461.t1.exon4;Parent=g26461.t1;
OX451219.1_Phasia_obesa_genome_assembly,_chromosome:_5	AUGUSTUS	intron	1535204	1535402	1	-	.	ID=g26461.t1.intron4;Parent=g26461.t1;
OX451219.1_Phasia_obesa_genome_assembly,_chromosome:_5	AUGUSTUS	CDS	1535403	1535487	1	-	2	ID=g26461.t1.CDS5;Parent=g26461.t1;
OX451219.1_Phasia_obesa_genome_assembly,_chromosome:_5	AUGUSTUS	exon	1535403	1535487	.	-	.	ID=g26461.t1.exon5;Parent=g26461.t1;
OX451219.1_Phasia_obesa_genome_assembly,_chromosome:_5	AUGUSTUS	intron	1535488	1539021	1	-	.	ID=g26461.t1.intron5;Parent=g26461.t1;
OX451219.1_Phasia_obesa_genome_assembly,_chromosome:_5	AUGUSTUS	CDS	1539022	1539118	1	-	0	ID=g26461.t1.CDS6;Parent=g26461.t1;
OX451219.1_Phasia_obesa_genome_assembly,_chromosome:_5	AUGUSTUS	exon	1539022	1539118	.	-	.	ID=g26461.t1.exon6;Parent=g26461.t1;
OX451219.1_Phasia_obesa_genome_assembly,_chromosome:_5	AUGUSTUS	intron	1539119	1539563	1	-	.	ID=g26461.t1.intron6;Parent=g26461.t1;
OX451219.1_Phasia_obesa_genome_assembly,_chromosome:_5	AUGUSTUS	CDS	1539564	1539693	1	-	1	ID=g26461.t1.CDS7;Parent=g26461.t1;
OX451219.1_Phasia_obesa_genome_assembly,_chromosome:_5	AUGUSTUS	exon	1539564	1539693	.	-	.	ID=g26461.t1.exon7;Parent=g26461.t1;
OX451219.1_Phasia_obesa_genome_assembly,_chromosome:_5	AUGUSTUS	intron	1539694	1545765	1	-	.	ID=g26461.t1.intron7;Parent=g26461.t1;
OX451219.1_Phasia_obesa_genome_assembly,_chromosome:_5	AUGUSTUS	CDS	1545766	1545925	1	-	2	ID=g26461.t1.CDS8;Parent=g26461.t1;
OX451219.1_Phasia_obesa_genome_assembly,_chromosome:_5	AUGUSTUS	exon	1545766	1545925	.	-	.	ID=g26461.t1.exon8;Parent=g26461.t1;
OX451219.1_Phasia_obesa_genome_assembly,_chromosome:_5	AUGUSTUS	intron	1545926	1546064	1	-	.	ID=g26461.t1.intron8;Parent=g26461.t1;
OX451219.1_Phasia_obesa_genome_assembly,_chromosome:_5	AUGUSTUS	CDS	1546065	1546179	1	-	0	ID=g26461.t1.CDS9;Parent=g26461.t1;
OX451219.1_Phasia_obesa_genome_assembly,_chromosome:_5	AUGUSTUS	exon	1546065	1546179	.	-	.	ID=g26461.t1.exon9;Parent=g26461.t1;
OX451219.1_Phasia_obesa_genome_assembly,_chromosome:_5	AUGUSTUS	start_codon	1546177	1546179	.	-	0	ID=g26461.t1.start1;Parent=g26461.t1;
OX451219.1_Phasia_obesa_genome_assembly,_chromosome:_5	AUGUSTUS	mRNA	1531143	1546179	1	-	.	ID=g26461.t2;Parent=g26461;
OX451219.1_Phasia_obesa_genome_assembly,_chromosome:_5	AUGUSTUS	stop_codon	1531143	1531145	.	-	0	ID=g26461.t2.stop1;Parent=g26461.t2;
OX451219.1_Phasia_obesa_genome_assembly,_chromosome:_5	AUGUSTUS	CDS	1531143	1531413	1	-	1	ID=g26461.t2.CDS1;Parent=g26461.t2;
OX451219.1_Phasia_obesa_genome_assembly,_chromosome:_5	AUGUSTUS	exon	1531143	1531413	.	-	.	ID=g26461.t2.exon1;Parent=g26461.t2;
OX451219.1_Phasia_obesa_genome_assembly,_chromosome:_5	AUGUSTUS	intron	1531414	1531471	1	-	.	ID=g26461.t2.intron1;Parent=g26461.t2;
OX451219.1_Phasia_obesa_genome_assembly,_chromosome:_5	AUGUSTUS	CDS	1531472	1531792	1	-	1	ID=g26461.t2.CDS2;Parent=g26461.t2;
OX451219.1_Phasia_obesa_genome_assembly,_chromosome:_5	AUGUSTUS	exon	1531472	1531792	.	-	.	ID=g26461.t2.exon2;Parent=g26461.t2;
OX451219.1_Phasia_obesa_genome_assembly,_chromosome:_5	AUGUSTUS	intron	1531793	1531884	1	-	.	ID=g26461.t2.intron2;Parent=g26461.t2;
OX451219.1_Phasia_obesa_genome_assembly,_chromosome:_5	AUGUSTUS	CDS	1531885	1532181	1	-	1	ID=g26461.t2.CDS3;Parent=g26461.t2;
OX451219.1_Phasia_obesa_genome_assembly,_chromosome:_5	AUGUSTUS	exon	1531885	1532181	.	-	.	ID=g26461.t2.exon3;Parent=g26461.t2;
OX451219.1_Phasia_obesa_genome_assembly,_chromosome:_5	AUGUSTUS	intron	1532182	1535122	1	-	.	ID=g26461.t2.intron3;Parent=g26461.t2;
OX451219.1_Phasia_obesa_genome_assembly,_chromosome:_5	AUGUSTUS	CDS	1535123	1535219	1	-	2	ID=g26461.t2.CDS4;Parent=g26461.t2;
OX451219.1_Phasia_obesa_genome_assembly,_chromosome:_5	AUGUSTUS	exon	1535123	1535219	.	-	.	ID=g26461.t2.exon4;Parent=g26461.t2;
OX451219.1_Phasia_obesa_genome_assembly,_chromosome:_5	AUGUSTUS	intron	1535220	1539397	1	-	.	ID=g26461.t2.intron4;Parent=g26461.t2;
OX451219.1_Phasia_obesa_genome_assembly,_chromosome:_5	AUGUSTUS	CDS	1539398	1539494	1	-	0	ID=g26461.t2.CDS5;Parent=g26461.t2;
OX451219.1_Phasia_obesa_genome_assembly,_chromosome:_5	AUGUSTUS	exon	1539398	1539494	.	-	.	ID=g26461.t2.exon5;Parent=g26461.t2;
OX451219.1_Phasia_obesa_genome_assembly,_chromosome:_5	AUGUSTUS	intron	1539495	1539563	1	-	.	ID=g26461.t2.intron5;Parent=g26461.t2;
OX451219.1_Phasia_obesa_genome_assembly,_chromosome:_5	AUGUSTUS	CDS	1539564	1539693	1	-	1	ID=g26461.t2.CDS6;Parent=g26461.t2;
OX451219.1_Phasia_obesa_genome_assembly,_chromosome:_5	AUGUSTUS	exon	1539564	1539693	.	-	.	ID=g26461.t2.exon6;Parent=g26461.t2;
OX451219.1_Phasia_obesa_genome_assembly,_chromosome:_5	AUGUSTUS	intron	1539694	1545765	1	-	.	ID=g26461.t2.intron6;Parent=g26461.t2;
OX451219.1_Phasia_obesa_genome_assembly,_chromosome:_5	AUGUSTUS	CDS	1545766	1545925	1	-	2	ID=g26461.t2.CDS7;Parent=g26461.t2;
OX451219.1_Phasia_obesa_genome_assembly,_chromosome:_5	AUGUSTUS	exon	1545766	1545925	.	-	.	ID=g26461.t2.exon7;Parent=g26461.t2;
OX451219.1_Phasia_obesa_genome_assembly,_chromosome:_5	AUGUSTUS	intron	1545926	1546064	1	-	.	ID=g26461.t2.intron7;Parent=g26461.t2;
OX451219.1_Phasia_obesa_genome_assembly,_chromosome:_5	AUGUSTUS	CDS	1546065	1546179	1	-	0	ID=g26461.t2.CDS8;Parent=g26461.t2;
OX451219.1_Phasia_obesa_genome_assembly,_chromosome:_5	AUGUSTUS	exon	1546065	1546179	.	-	.	ID=g26461.t2.exon8;Parent=g26461.t2;
OX451219.1_Phasia_obesa_genome_assembly,_chromosome:_5	AUGUSTUS	start_codon	1546177	1546179	.	-	0	ID=g26461.t2.start1;Parent=g26461.t2;
OX451219.1_Phasia_obesa_genome_assembly,_chromosome:_5	AUGUSTUS	mRNA	1531143	1546179	0.56	-	.	ID=g26461.t3;Parent=g26461;
OX451219.1_Phasia_obesa_genome_assembly,_chromosome:_5	AUGUSTUS	stop_codon	1531143	1531145	.	-	0	ID=g26461.t3.stop1;Parent=g26461.t3;
OX451219.1_Phasia_obesa_genome_assembly,_chromosome:_5	AUGUSTUS	CDS	1531143	1531413	1	-	1	ID=g26461.t3.CDS1;Parent=g26461.t3;
OX451219.1_Phasia_obesa_genome_assembly,_chromosome:_5	AUGUSTUS	exon	1531143	1531413	.	-	.	ID=g26461.t3.exon1;Parent=g26461.t3;
OX451219.1_Phasia_obesa_genome_assembly,_chromosome:_5	AUGUSTUS	intron	1531414	1531471	1	-	.	ID=g26461.t3.intron1;Parent=g26461.t3;
OX451219.1_Phasia_obesa_genome_assembly,_chromosome:_5	AUGUSTUS	CDS	1531472	1531792	1	-	1	ID=g26461.t3.CDS2;Parent=g26461.t3;
OX451219.1_Phasia_obesa_genome_assembly,_chromosome:_5	AUGUSTUS	exon	1531472	1531792	.	-	.	ID=g26461.t3.exon2;Parent=g26461.t3;
OX451219.1_Phasia_obesa_genome_assembly,_chromosome:_5	AUGUSTUS	intron	1531793	1531884	1	-	.	ID=g26461.t3.intron2;Parent=g26461.t3;
OX451219.1_Phasia_obesa_genome_assembly,_chromosome:_5	AUGUSTUS	CDS	1531885	1532181	1	-	1	ID=g26461.t3.CDS3;Parent=g26461.t3;
OX451219.1_Phasia_obesa_genome_assembly,_chromosome:_5	AUGUSTUS	exon	1531885	1532181	.	-	.	ID=g26461.t3.exon3;Parent=g26461.t3;
OX451219.1_Phasia_obesa_genome_assembly,_chromosome:_5	AUGUSTUS	intron	1532182	1535122	1	-	.	ID=g26461.t3.intron3;Parent=g26461.t3;
OX451219.1_Phasia_obesa_genome_assembly,_chromosome:_5	AUGUSTUS	CDS	1535123	1535203	1	-	1	ID=g26461.t3.CDS4;Parent=g26461.t3;
OX451219.1_Phasia_obesa_genome_assembly,_chromosome:_5	AUGUSTUS	exon	1535123	1535203	.	-	.	ID=g26461.t3.exon4;Parent=g26461.t3;
OX451219.1_Phasia_obesa_genome_assembly,_chromosome:_5	AUGUSTUS	intron	1535204	1535402	1	-	.	ID=g26461.t3.intron4;Parent=g26461.t3;
OX451219.1_Phasia_obesa_genome_assembly,_chromosome:_5	AUGUSTUS	CDS	1535403	1535487	1	-	2	ID=g26461.t3.CDS5;Parent=g26461.t3;
OX451219.1_Phasia_obesa_genome_assembly,_chromosome:_5	AUGUSTUS	exon	1535403	1535487	.	-	.	ID=g26461.t3.exon5;Parent=g26461.t3;
OX451219.1_Phasia_obesa_genome_assembly,_chromosome:_5	AUGUSTUS	intron	1535488	1539021	1	-	.	ID=g26461.t3.intron5;Parent=g26461.t3;
OX451219.1_Phasia_obesa_genome_assembly,_chromosome:_5	AUGUSTUS	CDS	1539022	1539118	0.7	-	0	ID=g26461.t3.CDS6;Parent=g26461.t3;
OX451219.1_Phasia_obesa_genome_assembly,_chromosome:_5	AUGUSTUS	exon	1539022	1539118	.	-	.	ID=g26461.t3.exon6;Parent=g26461.t3;
OX451219.1_Phasia_obesa_genome_assembly,_chromosome:_5	AUGUSTUS	intron	1539119	1539374	0.56	-	.	ID=g26461.t3.intron6;Parent=g26461.t3;
OX451219.1_Phasia_obesa_genome_assembly,_chromosome:_5	AUGUSTUS	CDS	1539375	1539494	0.56	-	0	ID=g26461.t3.CDS7;Parent=g26461.t3;
OX451219.1_Phasia_obesa_genome_assembly,_chromosome:_5	AUGUSTUS	exon	1539375	1539494	.	-	.	ID=g26461.t3.exon7;Parent=g26461.t3;
OX451219.1_Phasia_obesa_genome_assembly,_chromosome:_5	AUGUSTUS	intron	1539495	1539563	1	-	.	ID=g26461.t3.intron7;Parent=g26461.t3;
OX451219.1_Phasia_obesa_genome_assembly,_chromosome:_5	AUGUSTUS	CDS	1539564	1539693	1	-	1	ID=g26461.t3.CDS8;Parent=g26461.t3;
OX451219.1_Phasia_obesa_genome_assembly,_chromosome:_5	AUGUSTUS	exon	1539564	1539693	.	-	.	ID=g26461.t3.exon8;Parent=g26461.t3;
OX451219.1_Phasia_obesa_genome_assembly,_chromosome:_5	AUGUSTUS	intron	1539694	1545765	1	-	.	ID=g26461.t3.intron8;Parent=g26461.t3;
OX451219.1_Phasia_obesa_genome_assembly,_chromosome:_5	AUGUSTUS	CDS	1545766	1545925	1	-	2	ID=g26461.t3.CDS9;Parent=g26461.t3;
OX451219.1_Phasia_obesa_genome_assembly,_chromosome:_5	AUGUSTUS	exon	1545766	1545925	.	-	.	ID=g26461.t3.exon9;Parent=g26461.t3;
OX451219.1_Phasia_obesa_genome_assembly,_chromosome:_5	AUGUSTUS	intron	1545926	1546064	1	-	.	ID=g26461.t3.intron9;Parent=g26461.t3;
OX451219.1_Phasia_obesa_genome_assembly,_chromosome:_5	AUGUSTUS	CDS	1546065	1546179	1	-	0	ID=g26461.t3.CDS10;Parent=g26461.t3;
OX451219.1_Phasia_obesa_genome_assembly,_chromosome:_5	AUGUSTUS	exon	1546065	1546179	.	-	.	ID=g26461.t3.exon10;Parent=g26461.t3;
OX451219.1_Phasia_obesa_genome_assembly,_chromosome:_5	AUGUSTUS	start_codon	1546177	1546179	.	-	0	ID=g26461.t3.start1;Parent=g26461.t3;
OX451219.1_Phasia_obesa_genome_assembly,_chromosome:_5	AUGUSTUS	gene	1550338	1559361	.	-	.	ID=g26462;
OX451219.1_Phasia_obesa_genome_assembly,_chromosome:_5	AUGUSTUS	mRNA	1550338	1559361	1	-	.	ID=g26462.t1;Parent=g26462;
OX451219.1_Phasia_obesa_genome_assembly,_chromosome:_5	AUGUSTUS	stop_codon	1550338	1550340	.	-	0	ID=g26462.t1.stop1;Parent=g26462.t1;
OX451219.1_Phasia_obesa_genome_assembly,_chromosome:_5	AUGUSTUS	CDS	1550338	1550547	1	-	0	ID=g26462.t1.CDS1;Parent=g26462.t1;
OX451219.1_Phasia_obesa_genome_assembly,_chromosome:_5	AUGUSTUS	exon	1550338	1550547	.	-	.	ID=g26462.t1.exon1;Parent=g26462.t1;
OX451219.1_Phasia_obesa_genome_assembly,_chromosome:_5	AUGUSTUS	intron	1550548	1552179	1	-	.	ID=g26462.t1.intron1;Parent=g26462.t1;
OX451219.1_Phasia_obesa_genome_assembly,_chromosome:_5	AUGUSTUS	CDS	1552180	1552339	1	-	1	ID=g26462.t1.CDS2;Parent=g26462.t1;
OX451219.1_Phasia_obesa_genome_assembly,_chromosome:_5	AUGUSTUS	exon	1552180	1552339	.	-	.	ID=g26462.t1.exon2;Parent=g26462.t1;
OX451219.1_Phasia_obesa_genome_assembly,_chromosome:_5	AUGUSTUS	intron	1552340	1552549	1	-	.	ID=g26462.t1.intron2;Parent=g26462.t1;
OX451219.1_Phasia_obesa_genome_assembly,_chromosome:_5	AUGUSTUS	CDS	1552550	1553580	1	-	0	ID=g26462.t1.CDS3;Parent=g26462.t1;
OX451219.1_Phasia_obesa_genome_assembly,_chromosome:_5	AUGUSTUS	exon	1552550	1553580	.	-	.	ID=g26462.t1.exon3;Parent=g26462.t1;
OX451219.1_Phasia_obesa_genome_assembly,_chromosome:_5	AUGUSTUS	intron	1553581	1559256	1	-	.	ID=g26462.t1.intron3;Parent=g26462.t1;
OX451219.1_Phasia_obesa_genome_assembly,_chromosome:_5	AUGUSTUS	CDS	1559257	1559361	1	-	0	ID=g26462.t1.CDS4;Parent=g26462.t1;
OX451219.1_Phasia_obesa_genome_assembly,_chromosome:_5	AUGUSTUS	exon	1559257	1559361	.	-	.	ID=g26462.t1.exon4;Parent=g26462.t1;
OX451219.1_Phasia_obesa_genome_assembly,_chromosome:_5	AUGUSTUS	start_codon	1559359	1559361	.	-	0	ID=g26462.t1.start1;Parent=g26462.t1;
OX451219.1_Phasia_obesa_genome_assembly,_chromosome:_5	AUGUSTUS	gene	1561326	1567054	.	+	.	ID=g26463;
OX451219.1_Phasia_obesa_genome_assembly,_chromosome:_5	AUGUSTUS	mRNA	1561326	1567054	1	+	.	ID=g26463.t1;Parent=g26463;
OX451219.1_Phasia_obesa_genome_assembly,_chromosome:_5	AUGUSTUS	start_codon	1561326	1561328	.	+	0	ID=g26463.t1.start1;Parent=g26463.t1;
OX451219.1_Phasia_obesa_genome_assembly,_chromosome:_5	AUGUSTUS	CDS	1561326	1563685	1	+	0	ID=g26463.t1.CDS1;Parent=g26463.t1;
OX451219.1_Phasia_obesa_genome_assembly,_chromosome:_5	AUGUSTUS	exon	1561326	1563685	.	+	.	ID=g26463.t1.exon1;Parent=g26463.t1;
OX451219.1_Phasia_obesa_genome_assembly,_chromosome:_5	AUGUSTUS	intron	1563686	1563839	1	+	.	ID=g26463.t1.intron1;Parent=g26463.t1;
OX451219.1_Phasia_obesa_genome_assembly,_chromosome:_5	AUGUSTUS	CDS	1563840	1564489	1	+	1	ID=g26463.t1.CDS2;Parent=g26463.t1;
OX451219.1_Phasia_obesa_genome_assembly,_chromosome:_5	AUGUSTUS	exon	1563840	1564489	.	+	.	ID=g26463.t1.exon2;Parent=g26463.t1;
OX451219.1_Phasia_obesa_genome_assembly,_chromosome:_5	AUGUSTUS	intron	1564490	1564551	1	+	.	ID=g26463.t1.intron2;Parent=g26463.t1;
OX451219.1_Phasia_obesa_genome_assembly,_chromosome:_5	AUGUSTUS	CDS	1564552	1564750	1	+	2	ID=g26463.t1.CDS3;Parent=g26463.t1;
OX451219.1_Phasia_obesa_genome_assembly,_chromosome:_5	AUGUSTUS	exon	1564552	1564750	.	+	.	ID=g26463.t1.exon3;Parent=g26463.t1;
OX451219.1_Phasia_obesa_genome_assembly,_chromosome:_5	AUGUSTUS	intron	1564751	1564832	1	+	.	ID=g26463.t1.intron3;Parent=g26463.t1;
OX451219.1_Phasia_obesa_genome_assembly,_chromosome:_5	AUGUSTUS	CDS	1564833	1565316	1	+	1	ID=g26463.t1.CDS4;Parent=g26463.t1;
OX451219.1_Phasia_obesa_genome_assembly,_chromosome:_5	AUGUSTUS	exon	1564833	1565316	.	+	.	ID=g26463.t1.exon4;Parent=g26463.t1;
OX451219.1_Phasia_obesa_genome_assembly,_chromosome:_5	AUGUSTUS	intron	1565317	1565375	1	+	.	ID=g26463.t1.intron4;Parent=g26463.t1;
OX451219.1_Phasia_obesa_genome_assembly,_chromosome:_5	AUGUSTUS	CDS	1565376	1565508	1	+	0	ID=g26463.t1.CDS5;Parent=g26463.t1;
OX451219.1_Phasia_obesa_genome_assembly,_chromosome:_5	AUGUSTUS	exon	1565376	1565508	.	+	.	ID=g26463.t1.exon5;Parent=g26463.t1;
OX451219.1_Phasia_obesa_genome_assembly,_chromosome:_5	AUGUSTUS	intron	1565509	1565581	1	+	.	ID=g26463.t1.intron5;Parent=g26463.t1;
OX451219.1_Phasia_obesa_genome_assembly,_chromosome:_5	AUGUSTUS	CDS	1565582	1565854	1	+	2	ID=g26463.t1.CDS6;Parent=g26463.t1;
OX451219.1_Phasia_obesa_genome_assembly,_chromosome:_5	AUGUSTUS	exon	1565582	1565854	.	+	.	ID=g26463.t1.exon6;Parent=g26463.t1;
OX451219.1_Phasia_obesa_genome_assembly,_chromosome:_5	AUGUSTUS	intron	1565855	1566146	1	+	.	ID=g26463.t1.intron6;Parent=g26463.t1;
OX451219.1_Phasia_obesa_genome_assembly,_chromosome:_5	AUGUSTUS	CDS	1566147	1567054	1	+	2	ID=g26463.t1.CDS7;Parent=g26463.t1;
OX451219.1_Phasia_obesa_genome_assembly,_chromosome:_5	AUGUSTUS	exon	1566147	1567054	.	+	.	ID=g26463.t1.exon7;Parent=g26463.t1;
OX451219.1_Phasia_obesa_genome_assembly,_chromosome:_5	AUGUSTUS	stop_codon	1567052	1567054	.	+	0	ID=g26463.t1.stop1;Parent=g26463.t1;
OX451219.1_Phasia_obesa_genome_assembly,_chromosome:_5	AUGUSTUS	gene	1575187	1578332	.	+	.	ID=g26464;
OX451219.1_Phasia_obesa_genome_assembly,_chromosome:_5	AUGUSTUS	mRNA	1575187	1578332	1	+	.	ID=g26464.t1;Parent=g26464;
OX451219.1_Phasia_obesa_genome_assembly,_chromosome:_5	AUGUSTUS	start_codon	1575187	1575189	.	+	0	ID=g26464.t1.start1;Parent=g26464.t1;
OX451219.1_Phasia_obesa_genome_assembly,_chromosome:_5	AUGUSTUS	CDS	1575187	1575312	1	+	0	ID=g26464.t1.CDS1;Parent=g26464.t1;
OX451219.1_Phasia_obesa_genome_assembly,_chromosome:_5	AUGUSTUS	exon	1575187	1575312	.	+	.	ID=g26464.t1.exon1;Parent=g26464.t1;
OX451219.1_Phasia_obesa_genome_assembly,_chromosome:_5	AUGUSTUS	intron	1575313	1577710	1	+	.	ID=g26464.t1.intron1;Parent=g26464.t1;
OX451219.1_Phasia_obesa_genome_assembly,_chromosome:_5	AUGUSTUS	CDS	1577711	1577988	1	+	0	ID=g26464.t1.CDS2;Parent=g26464.t1;
OX451219.1_Phasia_obesa_genome_assembly,_chromosome:_5	AUGUSTUS	exon	1577711	1577988	.	+	.	ID=g26464.t1.exon2;Parent=g26464.t1;
OX451219.1_Phasia_obesa_genome_assembly,_chromosome:_5	AUGUSTUS	intron	1577989	1578058	1	+	.	ID=g26464.t1.intron2;Parent=g26464.t1;
OX451219.1_Phasia_obesa_genome_assembly,_chromosome:_5	AUGUSTUS	CDS	1578059	1578332	1	+	1	ID=g26464.t1.CDS3;Parent=g26464.t1;
OX451219.1_Phasia_obesa_genome_assembly,_chromosome:_5	AUGUSTUS	exon	1578059	1578332	.	+	.	ID=g26464.t1.exon3;Parent=g26464.t1;
OX451219.1_Phasia_obesa_genome_assembly,_chromosome:_5	AUGUSTUS	stop_codon	1578330	1578332	.	+	0	ID=g26464.t1.stop1;Parent=g26464.t1;
OX451219.1_Phasia_obesa_genome_assembly,_chromosome:_5	AUGUSTUS	gene	1587793	1593101	.	-	.	ID=g26465;
OX451219.1_Phasia_obesa_genome_assembly,_chromosome:_5	AUGUSTUS	mRNA	1587793	1593101	1	-	.	ID=g26465.t1;Parent=g26465;
OX451219.1_Phasia_obesa_genome_assembly,_chromosome:_5	AUGUSTUS	stop_codon	1587793	1587795	.	-	0	ID=g26465.t1.stop1;Parent=g26465.t1;
OX451219.1_Phasia_obesa_genome_assembly,_chromosome:_5	AUGUSTUS	CDS	1587793	1587993	1	-	0	ID=g26465.t1.CDS1;Parent=g26465.t1;
OX451219.1_Phasia_obesa_genome_assembly,_chromosome:_5	AUGUSTUS	exon	1587793	1587993	.	-	.	ID=g26465.t1.exon1;Parent=g26465.t1;
OX451219.1_Phasia_obesa_genome_assembly,_chromosome:_5	AUGUSTUS	intron	1587994	1588114	1	-	.	ID=g26465.t1.intron1;Parent=g26465.t1;
OX451219.1_Phasia_obesa_genome_assembly,_chromosome:_5	AUGUSTUS	CDS	1588115	1588232	1	-	1	ID=g26465.t1.CDS2;Parent=g26465.t1;
OX451219.1_Phasia_obesa_genome_assembly,_chromosome:_5	AUGUSTUS	exon	1588115	1588232	.	-	.	ID=g26465.t1.exon2;Parent=g26465.t1;
OX451219.1_Phasia_obesa_genome_assembly,_chromosome:_5	AUGUSTUS	intron	1588233	1588306	1	-	.	ID=g26465.t1.intron2;Parent=g26465.t1;
OX451219.1_Phasia_obesa_genome_assembly,_chromosome:_5	AUGUSTUS	CDS	1588307	1588543	1	-	1	ID=g26465.t1.CDS3;Parent=g26465.t1;
OX451219.1_Phasia_obesa_genome_assembly,_chromosome:_5	AUGUSTUS	exon	1588307	1588543	.	-	.	ID=g26465.t1.exon3;Parent=g26465.t1;
OX451219.1_Phasia_obesa_genome_assembly,_chromosome:_5	AUGUSTUS	intron	1588544	1588602	1	-	.	ID=g26465.t1.intron3;Parent=g26465.t1;
OX451219.1_Phasia_obesa_genome_assembly,_chromosome:_5	AUGUSTUS	CDS	1588603	1588718	1	-	0	ID=g26465.t1.CDS4;Parent=g26465.t1;
OX451219.1_Phasia_obesa_genome_assembly,_chromosome:_5	AUGUSTUS	exon	1588603	1588718	.	-	.	ID=g26465.t1.exon4;Parent=g26465.t1;
OX451219.1_Phasia_obesa_genome_assembly,_chromosome:_5	AUGUSTUS	intron	1588719	1588777	1	-	.	ID=g26465.t1.intron4;Parent=g26465.t1;
OX451219.1_Phasia_obesa_genome_assembly,_chromosome:_5	AUGUSTUS	CDS	1588778	1590949	1	-	0	ID=g26465.t1.CDS5;Parent=g26465.t1;
OX451219.1_Phasia_obesa_genome_assembly,_chromosome:_5	AUGUSTUS	exon	1588778	1590949	.	-	.	ID=g26465.t1.exon5;Parent=g26465.t1;
OX451219.1_Phasia_obesa_genome_assembly,_chromosome:_5	AUGUSTUS	intron	1590950	1591165	1	-	.	ID=g26465.t1.intron5;Parent=g26465.t1;
OX451219.1_Phasia_obesa_genome_assembly,_chromosome:_5	AUGUSTUS	CDS	1591166	1591266	1	-	2	ID=g26465.t1.CDS6;Parent=g26465.t1;
OX451219.1_Phasia_obesa_genome_assembly,_chromosome:_5	AUGUSTUS	exon	1591166	1591266	.	-	.	ID=g26465.t1.exon6;Parent=g26465.t1;
OX451219.1_Phasia_obesa_genome_assembly,_chromosome:_5	AUGUSTUS	intron	1591267	1592983	1	-	.	ID=g26465.t1.intron6;Parent=g26465.t1;
OX451219.1_Phasia_obesa_genome_assembly,_chromosome:_5	AUGUSTUS	CDS	1592984	1593101	1	-	0	ID=g26465.t1.CDS7;Parent=g26465.t1;
OX451219.1_Phasia_obesa_genome_assembly,_chromosome:_5	AUGUSTUS	exon	1592984	1593101	.	-	.	ID=g26465.t1.exon7;Parent=g26465.t1;
OX451219.1_Phasia_obesa_genome_assembly,_chromosome:_5	AUGUSTUS	start_codon	1593099	1593101	.	-	0	ID=g26465.t1.start1;Parent=g26465.t1;
OX451219.1_Phasia_obesa_genome_assembly,_chromosome:_5	AUGUSTUS	gene	1607631	1611563	.	+	.	ID=g26466;
OX451219.1_Phasia_obesa_genome_assembly,_chromosome:_5	AUGUSTUS	mRNA	1607631	1611563	1	+	.	ID=g26466.t1;Parent=g26466;
OX451219.1_Phasia_obesa_genome_assembly,_chromosome:_5	AUGUSTUS	start_codon	1607631	1607633	.	+	0	ID=g26466.t1.start1;Parent=g26466.t1;
OX451219.1_Phasia_obesa_genome_assembly,_chromosome:_5	AUGUSTUS	CDS	1607631	1608023	1	+	0	ID=g26466.t1.CDS1;Parent=g26466.t1;
OX451219.1_Phasia_obesa_genome_assembly,_chromosome:_5	AUGUSTUS	exon	1607631	1608023	.	+	.	ID=g26466.t1.exon1;Parent=g26466.t1;
OX451219.1_Phasia_obesa_genome_assembly,_chromosome:_5	AUGUSTUS	intron	1608024	1608082	1	+	.	ID=g26466.t1.intron1;Parent=g26466.t1;
OX451219.1_Phasia_obesa_genome_assembly,_chromosome:_5	AUGUSTUS	CDS	1608083	1608207	1	+	0	ID=g26466.t1.CDS2;Parent=g26466.t1;
OX451219.1_Phasia_obesa_genome_assembly,_chromosome:_5	AUGUSTUS	exon	1608083	1608207	.	+	.	ID=g26466.t1.exon2;Parent=g26466.t1;
OX451219.1_Phasia_obesa_genome_assembly,_chromosome:_5	AUGUSTUS	intron	1608208	1608271	1	+	.	ID=g26466.t1.intron2;Parent=g26466.t1;
OX451219.1_Phasia_obesa_genome_assembly,_chromosome:_5	AUGUSTUS	CDS	1608272	1608409	1	+	1	ID=g26466.t1.CDS3;Parent=g26466.t1;
OX451219.1_Phasia_obesa_genome_assembly,_chromosome:_5	AUGUSTUS	exon	1608272	1608409	.	+	.	ID=g26466.t1.exon3;Parent=g26466.t1;
OX451219.1_Phasia_obesa_genome_assembly,_chromosome:_5	AUGUSTUS	intron	1608410	1608473	1	+	.	ID=g26466.t1.intron3;Parent=g26466.t1;
OX451219.1_Phasia_obesa_genome_assembly,_chromosome:_5	AUGUSTUS	CDS	1608474	1608924	1	+	1	ID=g26466.t1.CDS4;Parent=g26466.t1;
OX451219.1_Phasia_obesa_genome_assembly,_chromosome:_5	AUGUSTUS	exon	1608474	1608924	.	+	.	ID=g26466.t1.exon4;Parent=g26466.t1;
OX451219.1_Phasia_obesa_genome_assembly,_chromosome:_5	AUGUSTUS	intron	1608925	1608980	1	+	.	ID=g26466.t1.intron4;Parent=g26466.t1;
OX451219.1_Phasia_obesa_genome_assembly,_chromosome:_5	AUGUSTUS	CDS	1608981	1609051	1	+	0	ID=g26466.t1.CDS5;Parent=g26466.t1;
OX451219.1_Phasia_obesa_genome_assembly,_chromosome:_5	AUGUSTUS	exon	1608981	1609051	.	+	.	ID=g26466.t1.exon5;Parent=g26466.t1;
OX451219.1_Phasia_obesa_genome_assembly,_chromosome:_5	AUGUSTUS	intron	1609052	1609128	1	+	.	ID=g26466.t1.intron5;Parent=g26466.t1;
OX451219.1_Phasia_obesa_genome_assembly,_chromosome:_5	AUGUSTUS	CDS	1609129	1609295	1	+	1	ID=g26466.t1.CDS6;Parent=g26466.t1;
OX451219.1_Phasia_obesa_genome_assembly,_chromosome:_5	AUGUSTUS	exon	1609129	1609295	.	+	.	ID=g26466.t1.exon6;Parent=g26466.t1;
OX451219.1_Phasia_obesa_genome_assembly,_chromosome:_5	AUGUSTUS	intron	1609296	1609360	1	+	.	ID=g26466.t1.intron6;Parent=g26466.t1;
OX451219.1_Phasia_obesa_genome_assembly,_chromosome:_5	AUGUSTUS	CDS	1609361	1609533	1	+	2	ID=g26466.t1.CDS7;Parent=g26466.t1;
OX451219.1_Phasia_obesa_genome_assembly,_chromosome:_5	AUGUSTUS	exon	1609361	1609533	.	+	.	ID=g26466.t1.exon7;Parent=g26466.t1;
OX451219.1_Phasia_obesa_genome_assembly,_chromosome:_5	AUGUSTUS	intron	1609534	1609611	1	+	.	ID=g26466.t1.intron7;Parent=g26466.t1;
OX451219.1_Phasia_obesa_genome_assembly,_chromosome:_5	AUGUSTUS	CDS	1609612	1609865	1	+	0	ID=g26466.t1.CDS8;Parent=g26466.t1;
OX451219.1_Phasia_obesa_genome_assembly,_chromosome:_5	AUGUSTUS	exon	1609612	1609865	.	+	.	ID=g26466.t1.exon8;Parent=g26466.t1;
OX451219.1_Phasia_obesa_genome_assembly,_chromosome:_5	AUGUSTUS	intron	1609866	1609941	1	+	.	ID=g26466.t1.intron8;Parent=g26466.t1;
OX451219.1_Phasia_obesa_genome_assembly,_chromosome:_5	AUGUSTUS	CDS	1609942	1610137	1	+	1	ID=g26466.t1.CDS9;Parent=g26466.t1;
OX451219.1_Phasia_obesa_genome_assembly,_chromosome:_5	AUGUSTUS	exon	1609942	1610137	.	+	.	ID=g26466.t1.exon9;Parent=g26466.t1;
OX451219.1_Phasia_obesa_genome_assembly,_chromosome:_5	AUGUSTUS	intron	1610138	1610200	1	+	.	ID=g26466.t1.intron9;Parent=g26466.t1;
OX451219.1_Phasia_obesa_genome_assembly,_chromosome:_5	AUGUSTUS	CDS	1610201	1610513	1	+	0	ID=g26466.t1.CDS10;Parent=g26466.t1;
OX451219.1_Phasia_obesa_genome_assembly,_chromosome:_5	AUGUSTUS	exon	1610201	1610513	.	+	.	ID=g26466.t1.exon10;Parent=g26466.t1;
OX451219.1_Phasia_obesa_genome_assembly,_chromosome:_5	AUGUSTUS	intron	1610514	1610583	1	+	.	ID=g26466.t1.intron10;Parent=g26466.t1;
OX451219.1_Phasia_obesa_genome_assembly,_chromosome:_5	AUGUSTUS	CDS	1610584	1611563	1	+	2	ID=g26466.t1.CDS11;Parent=g26466.t1;
OX451219.1_Phasia_obesa_genome_assembly,_chromosome:_5	AUGUSTUS	exon	1610584	1611563	.	+	.	ID=g26466.t1.exon11;Parent=g26466.t1;
OX451219.1_Phasia_obesa_genome_assembly,_chromosome:_5	AUGUSTUS	stop_codon	1611561	1611563	.	+	0	ID=g26466.t1.stop1;Parent=g26466.t1;
OX451219.1_Phasia_obesa_genome_assembly,_chromosome:_5	AUGUSTUS	gene	1611767	1614312	.	-	.	ID=g26467;
OX451219.1_Phasia_obesa_genome_assembly,_chromosome:_5	AUGUSTUS	mRNA	1611767	1614312	1	-	.	ID=g26467.t1;Parent=g26467;
OX451219.1_Phasia_obesa_genome_assembly,_chromosome:_5	AUGUSTUS	stop_codon	1611767	1611769	.	-	0	ID=g26467.t1.stop1;Parent=g26467.t1;
OX451219.1_Phasia_obesa_genome_assembly,_chromosome:_5	AUGUSTUS	CDS	1611767	1612538	1	-	1	ID=g26467.t1.CDS1;Parent=g26467.t1;
OX451219.1_Phasia_obesa_genome_assembly,_chromosome:_5	AUGUSTUS	exon	1611767	1612538	.	-	.	ID=g26467.t1.exon1;Parent=g26467.t1;
OX451219.1_Phasia_obesa_genome_assembly,_chromosome:_5	AUGUSTUS	intron	1612539	1612596	1	-	.	ID=g26467.t1.intron1;Parent=g26467.t1;
OX451219.1_Phasia_obesa_genome_assembly,_chromosome:_5	AUGUSTUS	CDS	1612597	1612720	1	-	2	ID=g26467.t1.CDS2;Parent=g26467.t1;
OX451219.1_Phasia_obesa_genome_assembly,_chromosome:_5	AUGUSTUS	exon	1612597	1612720	.	-	.	ID=g26467.t1.exon2;Parent=g26467.t1;
OX451219.1_Phasia_obesa_genome_assembly,_chromosome:_5	AUGUSTUS	intron	1612721	1614215	1	-	.	ID=g26467.t1.intron2;Parent=g26467.t1;
OX451219.1_Phasia_obesa_genome_assembly,_chromosome:_5	AUGUSTUS	CDS	1614216	1614312	1	-	0	ID=g26467.t1.CDS3;Parent=g26467.t1;
OX451219.1_Phasia_obesa_genome_assembly,_chromosome:_5	AUGUSTUS	exon	1614216	1614312	.	-	.	ID=g26467.t1.exon3;Parent=g26467.t1;
OX451219.1_Phasia_obesa_genome_assembly,_chromosome:_5	AUGUSTUS	start_codon	1614310	1614312	.	-	0	ID=g26467.t1.start1;Parent=g26467.t1;
OX451219.1_Phasia_obesa_genome_assembly,_chromosome:_5	AUGUSTUS	gene	1615207	1616838	.	-	.	ID=g26468;
OX451219.1_Phasia_obesa_genome_assembly,_chromosome:_5	AUGUSTUS	mRNA	1615207	1616838	1	-	.	ID=g26468.t1;Parent=g26468;
OX451219.1_Phasia_obesa_genome_assembly,_chromosome:_5	AUGUSTUS	stop_codon	1615207	1615209	.	-	0	ID=g26468.t1.stop1;Parent=g26468.t1;
OX451219.1_Phasia_obesa_genome_assembly,_chromosome:_5	AUGUSTUS	CDS	1615207	1615348	1	-	1	ID=g26468.t1.CDS1;Parent=g26468.t1;
OX451219.1_Phasia_obesa_genome_assembly,_chromosome:_5	AUGUSTUS	exon	1615207	1615348	.	-	.	ID=g26468.t1.exon1;Parent=g26468.t1;
OX451219.1_Phasia_obesa_genome_assembly,_chromosome:_5	AUGUSTUS	intron	1615349	1616635	1	-	.	ID=g26468.t1.intron1;Parent=g26468.t1;
OX451219.1_Phasia_obesa_genome_assembly,_chromosome:_5	AUGUSTUS	CDS	1616636	1616838	1	-	0	ID=g26468.t1.CDS2;Parent=g26468.t1;
OX451219.1_Phasia_obesa_genome_assembly,_chromosome:_5	AUGUSTUS	exon	1616636	1616838	.	-	.	ID=g26468.t1.exon2;Parent=g26468.t1;
OX451219.1_Phasia_obesa_genome_assembly,_chromosome:_5	AUGUSTUS	start_codon	1616836	1616838	.	-	0	ID=g26468.t1.start1;Parent=g26468.t1;
OX451219.1_Phasia_obesa_genome_assembly,_chromosome:_5	AUGUSTUS	gene	1619507	1621029	.	+	.	ID=g26469;
OX451219.1_Phasia_obesa_genome_assembly,_chromosome:_5	AUGUSTUS	mRNA	1619507	1621029	1	+	.	ID=g26469.t1;Parent=g26469;
OX451219.1_Phasia_obesa_genome_assembly,_chromosome:_5	AUGUSTUS	start_codon	1619507	1619509	.	+	0	ID=g26469.t1.start1;Parent=g26469.t1;
OX451219.1_Phasia_obesa_genome_assembly,_chromosome:_5	AUGUSTUS	CDS	1619507	1619540	1	+	0	ID=g26469.t1.CDS1;Parent=g26469.t1;
OX451219.1_Phasia_obesa_genome_assembly,_chromosome:_5	AUGUSTUS	exon	1619507	1619540	.	+	.	ID=g26469.t1.exon1;Parent=g26469.t1;
OX451219.1_Phasia_obesa_genome_assembly,_chromosome:_5	AUGUSTUS	intron	1619541	1619592	1	+	.	ID=g26469.t1.intron1;Parent=g26469.t1;
OX451219.1_Phasia_obesa_genome_assembly,_chromosome:_5	AUGUSTUS	CDS	1619593	1619922	1	+	2	ID=g26469.t1.CDS2;Parent=g26469.t1;
OX451219.1_Phasia_obesa_genome_assembly,_chromosome:_5	AUGUSTUS	exon	1619593	1619922	.	+	.	ID=g26469.t1.exon2;Parent=g26469.t1;
OX451219.1_Phasia_obesa_genome_assembly,_chromosome:_5	AUGUSTUS	intron	1619923	1619992	1	+	.	ID=g26469.t1.intron2;Parent=g26469.t1;
OX451219.1_Phasia_obesa_genome_assembly,_chromosome:_5	AUGUSTUS	CDS	1619993	1620510	1	+	2	ID=g26469.t1.CDS3;Parent=g26469.t1;
OX451219.1_Phasia_obesa_genome_assembly,_chromosome:_5	AUGUSTUS	exon	1619993	1620510	.	+	.	ID=g26469.t1.exon3;Parent=g26469.t1;
OX451219.1_Phasia_obesa_genome_assembly,_chromosome:_5	AUGUSTUS	intron	1620511	1620576	1	+	.	ID=g26469.t1.intron3;Parent=g26469.t1;
OX451219.1_Phasia_obesa_genome_assembly,_chromosome:_5	AUGUSTUS	CDS	1620577	1621029	1	+	0	ID=g26469.t1.CDS4;Parent=g26469.t1;
OX451219.1_Phasia_obesa_genome_assembly,_chromosome:_5	AUGUSTUS	exon	1620577	1621029	.	+	.	ID=g26469.t1.exon4;Parent=g26469.t1;
OX451219.1_Phasia_obesa_genome_assembly,_chromosome:_5	AUGUSTUS	stop_codon	1621027	1621029	.	+	0	ID=g26469.t1.stop1;Parent=g26469.t1;
OX451219.1_Phasia_obesa_genome_assembly,_chromosome:_5	AUGUSTUS	gene	1621067	1621759	.	-	.	ID=g26470;
OX451219.1_Phasia_obesa_genome_assembly,_chromosome:_5	AUGUSTUS	mRNA	1621067	1621759	1	-	.	ID=g26470.t1;Parent=g26470;
OX451219.1_Phasia_obesa_genome_assembly,_chromosome:_5	AUGUSTUS	stop_codon	1621067	1621069	.	-	0	ID=g26470.t1.stop1;Parent=g26470.t1;
OX451219.1_Phasia_obesa_genome_assembly,_chromosome:_5	AUGUSTUS	CDS	1621067	1621201	1	-	0	ID=g26470.t1.CDS1;Parent=g26470.t1;
OX451219.1_Phasia_obesa_genome_assembly,_chromosome:_5	AUGUSTUS	exon	1621067	1621201	.	-	.	ID=g26470.t1.exon1;Parent=g26470.t1;
OX451219.1_Phasia_obesa_genome_assembly,_chromosome:_5	AUGUSTUS	intron	1621202	1621258	1	-	.	ID=g26470.t1.intron1;Parent=g26470.t1;
OX451219.1_Phasia_obesa_genome_assembly,_chromosome:_5	AUGUSTUS	CDS	1621259	1621457	1	-	1	ID=g26470.t1.CDS2;Parent=g26470.t1;
OX451219.1_Phasia_obesa_genome_assembly,_chromosome:_5	AUGUSTUS	exon	1621259	1621457	.	-	.	ID=g26470.t1.exon2;Parent=g26470.t1;
OX451219.1_Phasia_obesa_genome_assembly,_chromosome:_5	AUGUSTUS	intron	1621458	1621526	1	-	.	ID=g26470.t1.intron2;Parent=g26470.t1;
OX451219.1_Phasia_obesa_genome_assembly,_chromosome:_5	AUGUSTUS	CDS	1621527	1621759	1	-	0	ID=g26470.t1.CDS3;Parent=g26470.t1;
OX451219.1_Phasia_obesa_genome_assembly,_chromosome:_5	AUGUSTUS	exon	1621527	1621759	.	-	.	ID=g26470.t1.exon3;Parent=g26470.t1;
OX451219.1_Phasia_obesa_genome_assembly,_chromosome:_5	AUGUSTUS	start_codon	1621757	1621759	.	-	0	ID=g26470.t1.start1;Parent=g26470.t1;
OX451219.1_Phasia_obesa_genome_assembly,_chromosome:_5	AUGUSTUS	gene	1622626	1623607	.	+	.	ID=g26471;
OX451219.1_Phasia_obesa_genome_assembly,_chromosome:_5	AUGUSTUS	mRNA	1622626	1623607	1	+	.	ID=g26471.t1;Parent=g26471;
OX451219.1_Phasia_obesa_genome_assembly,_chromosome:_5	AUGUSTUS	start_codon	1622626	1622628	.	+	0	ID=g26471.t1.start1;Parent=g26471.t1;
OX451219.1_Phasia_obesa_genome_assembly,_chromosome:_5	AUGUSTUS	CDS	1622626	1622667	1	+	0	ID=g26471.t1.CDS1;Parent=g26471.t1;
OX451219.1_Phasia_obesa_genome_assembly,_chromosome:_5	AUGUSTUS	exon	1622626	1622667	.	+	.	ID=g26471.t1.exon1;Parent=g26471.t1;
OX451219.1_Phasia_obesa_genome_assembly,_chromosome:_5	AUGUSTUS	intron	1622668	1623124	1	+	.	ID=g26471.t1.intron1;Parent=g26471.t1;
OX451219.1_Phasia_obesa_genome_assembly,_chromosome:_5	AUGUSTUS	CDS	1623125	1623305	1	+	0	ID=g26471.t1.CDS2;Parent=g26471.t1;
OX451219.1_Phasia_obesa_genome_assembly,_chromosome:_5	AUGUSTUS	exon	1623125	1623305	.	+	.	ID=g26471.t1.exon2;Parent=g26471.t1;
OX451219.1_Phasia_obesa_genome_assembly,_chromosome:_5	AUGUSTUS	intron	1623306	1623368	1	+	.	ID=g26471.t1.intron2;Parent=g26471.t1;
OX451219.1_Phasia_obesa_genome_assembly,_chromosome:_5	AUGUSTUS	CDS	1623369	1623607	1	+	2	ID=g26471.t1.CDS3;Parent=g26471.t1;
OX451219.1_Phasia_obesa_genome_assembly,_chromosome:_5	AUGUSTUS	exon	1623369	1623607	.	+	.	ID=g26471.t1.exon3;Parent=g26471.t1;
OX451219.1_Phasia_obesa_genome_assembly,_chromosome:_5	AUGUSTUS	stop_codon	1623605	1623607	.	+	0	ID=g26471.t1.stop1;Parent=g26471.t1;
OX451219.1_Phasia_obesa_genome_assembly,_chromosome:_5	AUGUSTUS	gene	1624434	1625737	.	+	.	ID=g26472;
OX451219.1_Phasia_obesa_genome_assembly,_chromosome:_5	AUGUSTUS	mRNA	1624434	1625737	1	+	.	ID=g26472.t1;Parent=g26472;
OX451219.1_Phasia_obesa_genome_assembly,_chromosome:_5	AUGUSTUS	start_codon	1624434	1624436	.	+	0	ID=g26472.t1.start1;Parent=g26472.t1;
OX451219.1_Phasia_obesa_genome_assembly,_chromosome:_5	AUGUSTUS	CDS	1624434	1625036	1	+	0	ID=g26472.t1.CDS1;Parent=g26472.t1;
OX451219.1_Phasia_obesa_genome_assembly,_chromosome:_5	AUGUSTUS	exon	1624434	1625036	.	+	.	ID=g26472.t1.exon1;Parent=g26472.t1;
OX451219.1_Phasia_obesa_genome_assembly,_chromosome:_5	AUGUSTUS	intron	1625037	1625095	1	+	.	ID=g26472.t1.intron1;Parent=g26472.t1;
OX451219.1_Phasia_obesa_genome_assembly,_chromosome:_5	AUGUSTUS	CDS	1625096	1625737	1	+	0	ID=g26472.t1.CDS2;Parent=g26472.t1;
OX451219.1_Phasia_obesa_genome_assembly,_chromosome:_5	AUGUSTUS	exon	1625096	1625737	.	+	.	ID=g26472.t1.exon2;Parent=g26472.t1;
OX451219.1_Phasia_obesa_genome_assembly,_chromosome:_5	AUGUSTUS	stop_codon	1625735	1625737	.	+	0	ID=g26472.t1.stop1;Parent=g26472.t1;
OX451219.1_Phasia_obesa_genome_assembly,_chromosome:_5	AUGUSTUS	gene	1626342	1628349	.	-	.	ID=g26473;
OX451219.1_Phasia_obesa_genome_assembly,_chromosome:_5	AUGUSTUS	mRNA	1626342	1628349	1	-	.	ID=g26473.t1;Parent=g26473;
OX451219.1_Phasia_obesa_genome_assembly,_chromosome:_5	AUGUSTUS	stop_codon	1626342	1626344	.	-	0	ID=g26473.t1.stop1;Parent=g26473.t1;
OX451219.1_Phasia_obesa_genome_assembly,_chromosome:_5	AUGUSTUS	CDS	1626342	1626845	1	-	0	ID=g26473.t1.CDS1;Parent=g26473.t1;
OX451219.1_Phasia_obesa_genome_assembly,_chromosome:_5	AUGUSTUS	exon	1626342	1626845	.	-	.	ID=g26473.t1.exon1;Parent=g26473.t1;
OX451219.1_Phasia_obesa_genome_assembly,_chromosome:_5	AUGUSTUS	intron	1626846	1626918	1	-	.	ID=g26473.t1.intron1;Parent=g26473.t1;
OX451219.1_Phasia_obesa_genome_assembly,_chromosome:_5	AUGUSTUS	CDS	1626919	1627049	1	-	2	ID=g26473.t1.CDS2;Parent=g26473.t1;
OX451219.1_Phasia_obesa_genome_assembly,_chromosome:_5	AUGUSTUS	exon	1626919	1627049	.	-	.	ID=g26473.t1.exon2;Parent=g26473.t1;
OX451219.1_Phasia_obesa_genome_assembly,_chromosome:_5	AUGUSTUS	intron	1627050	1627108	1	-	.	ID=g26473.t1.intron2;Parent=g26473.t1;
OX451219.1_Phasia_obesa_genome_assembly,_chromosome:_5	AUGUSTUS	CDS	1627109	1627484	1	-	0	ID=g26473.t1.CDS3;Parent=g26473.t1;
OX451219.1_Phasia_obesa_genome_assembly,_chromosome:_5	AUGUSTUS	exon	1627109	1627484	.	-	.	ID=g26473.t1.exon3;Parent=g26473.t1;
OX451219.1_Phasia_obesa_genome_assembly,_chromosome:_5	AUGUSTUS	intron	1627485	1627537	1	-	.	ID=g26473.t1.intron3;Parent=g26473.t1;
OX451219.1_Phasia_obesa_genome_assembly,_chromosome:_5	AUGUSTUS	CDS	1627538	1627712	1	-	1	ID=g26473.t1.CDS4;Parent=g26473.t1;
OX451219.1_Phasia_obesa_genome_assembly,_chromosome:_5	AUGUSTUS	exon	1627538	1627712	.	-	.	ID=g26473.t1.exon4;Parent=g26473.t1;
OX451219.1_Phasia_obesa_genome_assembly,_chromosome:_5	AUGUSTUS	intron	1627713	1627785	1	-	.	ID=g26473.t1.intron4;Parent=g26473.t1;
OX451219.1_Phasia_obesa_genome_assembly,_chromosome:_5	AUGUSTUS	CDS	1627786	1627936	1	-	2	ID=g26473.t1.CDS5;Parent=g26473.t1;
OX451219.1_Phasia_obesa_genome_assembly,_chromosome:_5	AUGUSTUS	exon	1627786	1627936	.	-	.	ID=g26473.t1.exon5;Parent=g26473.t1;
OX451219.1_Phasia_obesa_genome_assembly,_chromosome:_5	AUGUSTUS	intron	1627937	1628288	1	-	.	ID=g26473.t1.intron5;Parent=g26473.t1;
OX451219.1_Phasia_obesa_genome_assembly,_chromosome:_5	AUGUSTUS	CDS	1628289	1628349	1	-	0	ID=g26473.t1.CDS6;Parent=g26473.t1;
OX451219.1_Phasia_obesa_genome_assembly,_chromosome:_5	AUGUSTUS	exon	1628289	1628349	.	-	.	ID=g26473.t1.exon6;Parent=g26473.t1;
OX451219.1_Phasia_obesa_genome_assembly,_chromosome:_5	AUGUSTUS	start_codon	1628347	1628349	.	-	0	ID=g26473.t1.start1;Parent=g26473.t1;
OX451219.1_Phasia_obesa_genome_assembly,_chromosome:_5	AUGUSTUS	gene	1630038	1630883	.	-	.	ID=g26474;
OX451219.1_Phasia_obesa_genome_assembly,_chromosome:_5	AUGUSTUS	mRNA	1630038	1630883	1	-	.	ID=g26474.t1;Parent=g26474;
OX451219.1_Phasia_obesa_genome_assembly,_chromosome:_5	AUGUSTUS	stop_codon	1630038	1630040	.	-	0	ID=g26474.t1.stop1;Parent=g26474.t1;
OX451219.1_Phasia_obesa_genome_assembly,_chromosome:_5	AUGUSTUS	CDS	1630038	1630198	1	-	2	ID=g26474.t1.CDS1;Parent=g26474.t1;
OX451219.1_Phasia_obesa_genome_assembly,_chromosome:_5	AUGUSTUS	exon	1630038	1630198	.	-	.	ID=g26474.t1.exon1;Parent=g26474.t1;
OX451219.1_Phasia_obesa_genome_assembly,_chromosome:_5	AUGUSTUS	intron	1630199	1630254	1	-	.	ID=g26474.t1.intron1;Parent=g26474.t1;
OX451219.1_Phasia_obesa_genome_assembly,_chromosome:_5	AUGUSTUS	CDS	1630255	1630383	1	-	2	ID=g26474.t1.CDS2;Parent=g26474.t1;
OX451219.1_Phasia_obesa_genome_assembly,_chromosome:_5	AUGUSTUS	exon	1630255	1630383	.	-	.	ID=g26474.t1.exon2;Parent=g26474.t1;
OX451219.1_Phasia_obesa_genome_assembly,_chromosome:_5	AUGUSTUS	intron	1630384	1630479	1	-	.	ID=g26474.t1.intron2;Parent=g26474.t1;
OX451219.1_Phasia_obesa_genome_assembly,_chromosome:_5	AUGUSTUS	CDS	1630480	1630608	1	-	2	ID=g26474.t1.CDS3;Parent=g26474.t1;
OX451219.1_Phasia_obesa_genome_assembly,_chromosome:_5	AUGUSTUS	exon	1630480	1630608	.	-	.	ID=g26474.t1.exon3;Parent=g26474.t1;
OX451219.1_Phasia_obesa_genome_assembly,_chromosome:_5	AUGUSTUS	intron	1630609	1630702	1	-	.	ID=g26474.t1.intron3;Parent=g26474.t1;
OX451219.1_Phasia_obesa_genome_assembly,_chromosome:_5	AUGUSTUS	CDS	1630703	1630883	1	-	0	ID=g26474.t1.CDS4;Parent=g26474.t1;
OX451219.1_Phasia_obesa_genome_assembly,_chromosome:_5	AUGUSTUS	exon	1630703	1630883	.	-	.	ID=g26474.t1.exon4;Parent=g26474.t1;
OX451219.1_Phasia_obesa_genome_assembly,_chromosome:_5	AUGUSTUS	start_codon	1630881	1630883	.	-	0	ID=g26474.t1.start1;Parent=g26474.t1;
OX451219.1_Phasia_obesa_genome_assembly,_chromosome:_5	AUGUSTUS	gene	1633834	1635523	.	-	.	ID=g26475;
OX451219.1_Phasia_obesa_genome_assembly,_chromosome:_5	AUGUSTUS	mRNA	1633834	1635523	1	-	.	ID=g26475.t1;Parent=g26475;
OX451219.1_Phasia_obesa_genome_assembly,_chromosome:_5	AUGUSTUS	stop_codon	1633834	1633836	.	-	0	ID=g26475.t1.stop1;Parent=g26475.t1;
OX451219.1_Phasia_obesa_genome_assembly,_chromosome:_5	AUGUSTUS	CDS	1633834	1634144	1	-	2	ID=g26475.t1.CDS1;Parent=g26475.t1;
OX451219.1_Phasia_obesa_genome_assembly,_chromosome:_5	AUGUSTUS	exon	1633834	1634144	.	-	.	ID=g26475.t1.exon1;Parent=g26475.t1;
OX451219.1_Phasia_obesa_genome_assembly,_chromosome:_5	AUGUSTUS	intron	1634145	1634280	1	-	.	ID=g26475.t1.intron1;Parent=g26475.t1;
OX451219.1_Phasia_obesa_genome_assembly,_chromosome:_5	AUGUSTUS	CDS	1634281	1635523	1	-	0	ID=g26475.t1.CDS2;Parent=g26475.t1;
OX451219.1_Phasia_obesa_genome_assembly,_chromosome:_5	AUGUSTUS	exon	1634281	1635523	.	-	.	ID=g26475.t1.exon2;Parent=g26475.t1;
OX451219.1_Phasia_obesa_genome_assembly,_chromosome:_5	AUGUSTUS	start_codon	1635521	1635523	.	-	0	ID=g26475.t1.start1;Parent=g26475.t1;
OX451219.1_Phasia_obesa_genome_assembly,_chromosome:_5	AUGUSTUS	gene	1638100	1647224	.	-	.	ID=g26476;
OX451219.1_Phasia_obesa_genome_assembly,_chromosome:_5	AUGUSTUS	mRNA	1638100	1647224	1	-	.	ID=g26476.t1;Parent=g26476;
OX451219.1_Phasia_obesa_genome_assembly,_chromosome:_5	AUGUSTUS	stop_codon	1638100	1638102	.	-	0	ID=g26476.t1.stop1;Parent=g26476.t1;
OX451219.1_Phasia_obesa_genome_assembly,_chromosome:_5	AUGUSTUS	CDS	1638100	1638185	1	-	2	ID=g26476.t1.CDS1;Parent=g26476.t1;
OX451219.1_Phasia_obesa_genome_assembly,_chromosome:_5	AUGUSTUS	exon	1638100	1638185	.	-	.	ID=g26476.t1.exon1;Parent=g26476.t1;
OX451219.1_Phasia_obesa_genome_assembly,_chromosome:_5	AUGUSTUS	intron	1638186	1639764	1	-	.	ID=g26476.t1.intron1;Parent=g26476.t1;
OX451219.1_Phasia_obesa_genome_assembly,_chromosome:_5	AUGUSTUS	CDS	1639765	1640094	1	-	2	ID=g26476.t1.CDS2;Parent=g26476.t1;
OX451219.1_Phasia_obesa_genome_assembly,_chromosome:_5	AUGUSTUS	exon	1639765	1640094	.	-	.	ID=g26476.t1.exon2;Parent=g26476.t1;
OX451219.1_Phasia_obesa_genome_assembly,_chromosome:_5	AUGUSTUS	intron	1640095	1640340	1	-	.	ID=g26476.t1.intron2;Parent=g26476.t1;
OX451219.1_Phasia_obesa_genome_assembly,_chromosome:_5	AUGUSTUS	CDS	1640341	1640595	1	-	2	ID=g26476.t1.CDS3;Parent=g26476.t1;
OX451219.1_Phasia_obesa_genome_assembly,_chromosome:_5	AUGUSTUS	exon	1640341	1640595	.	-	.	ID=g26476.t1.exon3;Parent=g26476.t1;
OX451219.1_Phasia_obesa_genome_assembly,_chromosome:_5	AUGUSTUS	intron	1640596	1641876	1	-	.	ID=g26476.t1.intron3;Parent=g26476.t1;
OX451219.1_Phasia_obesa_genome_assembly,_chromosome:_5	AUGUSTUS	CDS	1641877	1642021	1	-	0	ID=g26476.t1.CDS4;Parent=g26476.t1;
OX451219.1_Phasia_obesa_genome_assembly,_chromosome:_5	AUGUSTUS	exon	1641877	1642021	.	-	.	ID=g26476.t1.exon4;Parent=g26476.t1;
OX451219.1_Phasia_obesa_genome_assembly,_chromosome:_5	AUGUSTUS	intron	1642022	1642230	1	-	.	ID=g26476.t1.intron4;Parent=g26476.t1;
OX451219.1_Phasia_obesa_genome_assembly,_chromosome:_5	AUGUSTUS	CDS	1642231	1642285	1	-	1	ID=g26476.t1.CDS5;Parent=g26476.t1;
OX451219.1_Phasia_obesa_genome_assembly,_chromosome:_5	AUGUSTUS	exon	1642231	1642285	.	-	.	ID=g26476.t1.exon5;Parent=g26476.t1;
OX451219.1_Phasia_obesa_genome_assembly,_chromosome:_5	AUGUSTUS	intron	1642286	1642538	1	-	.	ID=g26476.t1.intron5;Parent=g26476.t1;
OX451219.1_Phasia_obesa_genome_assembly,_chromosome:_5	AUGUSTUS	CDS	1642539	1642657	1	-	0	ID=g26476.t1.CDS6;Parent=g26476.t1;
OX451219.1_Phasia_obesa_genome_assembly,_chromosome:_5	AUGUSTUS	exon	1642539	1642657	.	-	.	ID=g26476.t1.exon6;Parent=g26476.t1;
OX451219.1_Phasia_obesa_genome_assembly,_chromosome:_5	AUGUSTUS	intron	1642658	1642727	1	-	.	ID=g26476.t1.intron6;Parent=g26476.t1;
OX451219.1_Phasia_obesa_genome_assembly,_chromosome:_5	AUGUSTUS	CDS	1642728	1643592	1	-	1	ID=g26476.t1.CDS7;Parent=g26476.t1;
OX451219.1_Phasia_obesa_genome_assembly,_chromosome:_5	AUGUSTUS	exon	1642728	1643592	.	-	.	ID=g26476.t1.exon7;Parent=g26476.t1;
OX451219.1_Phasia_obesa_genome_assembly,_chromosome:_5	AUGUSTUS	intron	1643593	1643660	1	-	.	ID=g26476.t1.intron7;Parent=g26476.t1;
OX451219.1_Phasia_obesa_genome_assembly,_chromosome:_5	AUGUSTUS	CDS	1643661	1643983	1	-	0	ID=g26476.t1.CDS8;Parent=g26476.t1;
OX451219.1_Phasia_obesa_genome_assembly,_chromosome:_5	AUGUSTUS	exon	1643661	1643983	.	-	.	ID=g26476.t1.exon8;Parent=g26476.t1;
OX451219.1_Phasia_obesa_genome_assembly,_chromosome:_5	AUGUSTUS	intron	1643984	1644058	1	-	.	ID=g26476.t1.intron8;Parent=g26476.t1;
OX451219.1_Phasia_obesa_genome_assembly,_chromosome:_5	AUGUSTUS	CDS	1644059	1644238	1	-	0	ID=g26476.t1.CDS9;Parent=g26476.t1;
OX451219.1_Phasia_obesa_genome_assembly,_chromosome:_5	AUGUSTUS	exon	1644059	1644238	.	-	.	ID=g26476.t1.exon9;Parent=g26476.t1;
OX451219.1_Phasia_obesa_genome_assembly,_chromosome:_5	AUGUSTUS	intron	1644239	1647050	1	-	.	ID=g26476.t1.intron9;Parent=g26476.t1;
OX451219.1_Phasia_obesa_genome_assembly,_chromosome:_5	AUGUSTUS	CDS	1647051	1647224	1	-	0	ID=g26476.t1.CDS10;Parent=g26476.t1;
OX451219.1_Phasia_obesa_genome_assembly,_chromosome:_5	AUGUSTUS	exon	1647051	1647224	.	-	.	ID=g26476.t1.exon10;Parent=g26476.t1;
OX451219.1_Phasia_obesa_genome_assembly,_chromosome:_5	AUGUSTUS	start_codon	1647222	1647224	.	-	0	ID=g26476.t1.start1;Parent=g26476.t1;
OX451219.1_Phasia_obesa_genome_assembly,_chromosome:_5	AUGUSTUS	gene	1662822	1664518	.	-	.	ID=g26477;
OX451219.1_Phasia_obesa_genome_assembly,_chromosome:_5	AUGUSTUS	mRNA	1662822	1664518	1	-	.	ID=g26477.t1;Parent=g26477;
OX451219.1_Phasia_obesa_genome_assembly,_chromosome:_5	AUGUSTUS	stop_codon	1662822	1662824	.	-	0	ID=g26477.t1.stop1;Parent=g26477.t1;
OX451219.1_Phasia_obesa_genome_assembly,_chromosome:_5	AUGUSTUS	CDS	1662822	1664271	1	-	1	ID=g26477.t1.CDS1;Parent=g26477.t1;
OX451219.1_Phasia_obesa_genome_assembly,_chromosome:_5	AUGUSTUS	exon	1662822	1664271	.	-	.	ID=g26477.t1.exon1;Parent=g26477.t1;
OX451219.1_Phasia_obesa_genome_assembly,_chromosome:_5	AUGUSTUS	intron	1664272	1664357	1	-	.	ID=g26477.t1.intron1;Parent=g26477.t1;
OX451219.1_Phasia_obesa_genome_assembly,_chromosome:_5	AUGUSTUS	CDS	1664358	1664518	1	-	0	ID=g26477.t1.CDS2;Parent=g26477.t1;
OX451219.1_Phasia_obesa_genome_assembly,_chromosome:_5	AUGUSTUS	exon	1664358	1664518	.	-	.	ID=g26477.t1.exon2;Parent=g26477.t1;
OX451219.1_Phasia_obesa_genome_assembly,_chromosome:_5	AUGUSTUS	start_codon	1664516	1664518	.	-	0	ID=g26477.t1.start1;Parent=g26477.t1;
OX451219.1_Phasia_obesa_genome_assembly,_chromosome:_5	AUGUSTUS	gene	1677194	1677889	.	-	.	ID=g26478;
OX451219.1_Phasia_obesa_genome_assembly,_chromosome:_5	AUGUSTUS	mRNA	1677194	1677889	1	-	.	ID=g26478.t1;Parent=g26478;
OX451219.1_Phasia_obesa_genome_assembly,_chromosome:_5	AUGUSTUS	stop_codon	1677194	1677196	.	-	0	ID=g26478.t1.stop1;Parent=g26478.t1;
OX451219.1_Phasia_obesa_genome_assembly,_chromosome:_5	AUGUSTUS	CDS	1677194	1677296	1	-	1	ID=g26478.t1.CDS1;Parent=g26478.t1;
OX451219.1_Phasia_obesa_genome_assembly,_chromosome:_5	AUGUSTUS	exon	1677194	1677296	.	-	.	ID=g26478.t1.exon1;Parent=g26478.t1;
OX451219.1_Phasia_obesa_genome_assembly,_chromosome:_5	AUGUSTUS	intron	1677297	1677356	1	-	.	ID=g26478.t1.intron1;Parent=g26478.t1;
OX451219.1_Phasia_obesa_genome_assembly,_chromosome:_5	AUGUSTUS	CDS	1677357	1677693	1	-	2	ID=g26478.t1.CDS2;Parent=g26478.t1;
OX451219.1_Phasia_obesa_genome_assembly,_chromosome:_5	AUGUSTUS	exon	1677357	1677693	.	-	.	ID=g26478.t1.exon2;Parent=g26478.t1;
OX451219.1_Phasia_obesa_genome_assembly,_chromosome:_5	AUGUSTUS	intron	1677694	1677804	1	-	.	ID=g26478.t1.intron2;Parent=g26478.t1;
OX451219.1_Phasia_obesa_genome_assembly,_chromosome:_5	AUGUSTUS	CDS	1677805	1677889	1	-	0	ID=g26478.t1.CDS3;Parent=g26478.t1;
OX451219.1_Phasia_obesa_genome_assembly,_chromosome:_5	AUGUSTUS	exon	1677805	1677889	.	-	.	ID=g26478.t1.exon3;Parent=g26478.t1;
OX451219.1_Phasia_obesa_genome_assembly,_chromosome:_5	AUGUSTUS	start_codon	1677887	1677889	.	-	0	ID=g26478.t1.start1;Parent=g26478.t1;
OX451219.1_Phasia_obesa_genome_assembly,_chromosome:_5	AUGUSTUS	gene	1681531	1697906	.	-	.	ID=g26479;
OX451219.1_Phasia_obesa_genome_assembly,_chromosome:_5	AUGUSTUS	mRNA	1681531	1697906	0.43	-	.	ID=g26479.t1;Parent=g26479;
OX451219.1_Phasia_obesa_genome_assembly,_chromosome:_5	AUGUSTUS	stop_codon	1681531	1681533	.	-	0	ID=g26479.t1.stop1;Parent=g26479.t1;
OX451219.1_Phasia_obesa_genome_assembly,_chromosome:_5	AUGUSTUS	CDS	1681531	1682103	1	-	0	ID=g26479.t1.CDS1;Parent=g26479.t1;
OX451219.1_Phasia_obesa_genome_assembly,_chromosome:_5	AUGUSTUS	exon	1681531	1682103	.	-	.	ID=g26479.t1.exon1;Parent=g26479.t1;
OX451219.1_Phasia_obesa_genome_assembly,_chromosome:_5	AUGUSTUS	intron	1682104	1682177	1	-	.	ID=g26479.t1.intron1;Parent=g26479.t1;
OX451219.1_Phasia_obesa_genome_assembly,_chromosome:_5	AUGUSTUS	CDS	1682178	1683401	1	-	0	ID=g26479.t1.CDS2;Parent=g26479.t1;
OX451219.1_Phasia_obesa_genome_assembly,_chromosome:_5	AUGUSTUS	exon	1682178	1683401	.	-	.	ID=g26479.t1.exon2;Parent=g26479.t1;
OX451219.1_Phasia_obesa_genome_assembly,_chromosome:_5	AUGUSTUS	intron	1683402	1683471	1	-	.	ID=g26479.t1.intron2;Parent=g26479.t1;
OX451219.1_Phasia_obesa_genome_assembly,_chromosome:_5	AUGUSTUS	CDS	1683472	1683594	1	-	0	ID=g26479.t1.CDS3;Parent=g26479.t1;
OX451219.1_Phasia_obesa_genome_assembly,_chromosome:_5	AUGUSTUS	exon	1683472	1683594	.	-	.	ID=g26479.t1.exon3;Parent=g26479.t1;
OX451219.1_Phasia_obesa_genome_assembly,_chromosome:_5	AUGUSTUS	intron	1683595	1683654	1	-	.	ID=g26479.t1.intron3;Parent=g26479.t1;
OX451219.1_Phasia_obesa_genome_assembly,_chromosome:_5	AUGUSTUS	CDS	1683655	1684191	1	-	0	ID=g26479.t1.CDS4;Parent=g26479.t1;
OX451219.1_Phasia_obesa_genome_assembly,_chromosome:_5	AUGUSTUS	exon	1683655	1684191	.	-	.	ID=g26479.t1.exon4;Parent=g26479.t1;
OX451219.1_Phasia_obesa_genome_assembly,_chromosome:_5	AUGUSTUS	intron	1684192	1684257	1	-	.	ID=g26479.t1.intron4;Parent=g26479.t1;
OX451219.1_Phasia_obesa_genome_assembly,_chromosome:_5	AUGUSTUS	CDS	1684258	1687060	1	-	1	ID=g26479.t1.CDS5;Parent=g26479.t1;
OX451219.1_Phasia_obesa_genome_assembly,_chromosome:_5	AUGUSTUS	exon	1684258	1687060	.	-	.	ID=g26479.t1.exon5;Parent=g26479.t1;
OX451219.1_Phasia_obesa_genome_assembly,_chromosome:_5	AUGUSTUS	intron	1687061	1687127	1	-	.	ID=g26479.t1.intron5;Parent=g26479.t1;
OX451219.1_Phasia_obesa_genome_assembly,_chromosome:_5	AUGUSTUS	CDS	1687128	1687287	1	-	2	ID=g26479.t1.CDS6;Parent=g26479.t1;
OX451219.1_Phasia_obesa_genome_assembly,_chromosome:_5	AUGUSTUS	exon	1687128	1687287	.	-	.	ID=g26479.t1.exon6;Parent=g26479.t1;
OX451219.1_Phasia_obesa_genome_assembly,_chromosome:_5	AUGUSTUS	intron	1687288	1687360	1	-	.	ID=g26479.t1.intron6;Parent=g26479.t1;
OX451219.1_Phasia_obesa_genome_assembly,_chromosome:_5	AUGUSTUS	CDS	1687361	1687652	1	-	0	ID=g26479.t1.CDS7;Parent=g26479.t1;
OX451219.1_Phasia_obesa_genome_assembly,_chromosome:_5	AUGUSTUS	exon	1687361	1687652	.	-	.	ID=g26479.t1.exon7;Parent=g26479.t1;
OX451219.1_Phasia_obesa_genome_assembly,_chromosome:_5	AUGUSTUS	intron	1687653	1687722	1	-	.	ID=g26479.t1.intron7;Parent=g26479.t1;
OX451219.1_Phasia_obesa_genome_assembly,_chromosome:_5	AUGUSTUS	CDS	1687723	1691016	1	-	0	ID=g26479.t1.CDS8;Parent=g26479.t1;
OX451219.1_Phasia_obesa_genome_assembly,_chromosome:_5	AUGUSTUS	exon	1687723	1691016	.	-	.	ID=g26479.t1.exon8;Parent=g26479.t1;
OX451219.1_Phasia_obesa_genome_assembly,_chromosome:_5	AUGUSTUS	intron	1691017	1691082	1	-	.	ID=g26479.t1.intron8;Parent=g26479.t1;
OX451219.1_Phasia_obesa_genome_assembly,_chromosome:_5	AUGUSTUS	CDS	1691083	1691700	1	-	0	ID=g26479.t1.CDS9;Parent=g26479.t1;
OX451219.1_Phasia_obesa_genome_assembly,_chromosome:_5	AUGUSTUS	exon	1691083	1691700	.	-	.	ID=g26479.t1.exon9;Parent=g26479.t1;
OX451219.1_Phasia_obesa_genome_assembly,_chromosome:_5	AUGUSTUS	intron	1691701	1691771	1	-	.	ID=g26479.t1.intron9;Parent=g26479.t1;
OX451219.1_Phasia_obesa_genome_assembly,_chromosome:_5	AUGUSTUS	CDS	1691772	1691978	1	-	0	ID=g26479.t1.CDS10;Parent=g26479.t1;
OX451219.1_Phasia_obesa_genome_assembly,_chromosome:_5	AUGUSTUS	exon	1691772	1691978	.	-	.	ID=g26479.t1.exon10;Parent=g26479.t1;
OX451219.1_Phasia_obesa_genome_assembly,_chromosome:_5	AUGUSTUS	intron	1691979	1692046	1	-	.	ID=g26479.t1.intron10;Parent=g26479.t1;
OX451219.1_Phasia_obesa_genome_assembly,_chromosome:_5	AUGUSTUS	CDS	1692047	1692097	0.92	-	0	ID=g26479.t1.CDS11;Parent=g26479.t1;
OX451219.1_Phasia_obesa_genome_assembly,_chromosome:_5	AUGUSTUS	exon	1692047	1692097	.	-	.	ID=g26479.t1.exon11;Parent=g26479.t1;
OX451219.1_Phasia_obesa_genome_assembly,_chromosome:_5	AUGUSTUS	intron	1692098	1692155	0.92	-	.	ID=g26479.t1.intron11;Parent=g26479.t1;
OX451219.1_Phasia_obesa_genome_assembly,_chromosome:_5	AUGUSTUS	CDS	1692156	1692191	0.92	-	0	ID=g26479.t1.CDS12;Parent=g26479.t1;
OX451219.1_Phasia_obesa_genome_assembly,_chromosome:_5	AUGUSTUS	exon	1692156	1692191	.	-	.	ID=g26479.t1.exon12;Parent=g26479.t1;
OX451219.1_Phasia_obesa_genome_assembly,_chromosome:_5	AUGUSTUS	intron	1692192	1692250	1	-	.	ID=g26479.t1.intron12;Parent=g26479.t1;
OX451219.1_Phasia_obesa_genome_assembly,_chromosome:_5	AUGUSTUS	CDS	1692251	1692338	1	-	1	ID=g26479.t1.CDS13;Parent=g26479.t1;
OX451219.1_Phasia_obesa_genome_assembly,_chromosome:_5	AUGUSTUS	exon	1692251	1692338	.	-	.	ID=g26479.t1.exon13;Parent=g26479.t1;
OX451219.1_Phasia_obesa_genome_assembly,_chromosome:_5	AUGUSTUS	intron	1692339	1692622	1	-	.	ID=g26479.t1.intron13;Parent=g26479.t1;
OX451219.1_Phasia_obesa_genome_assembly,_chromosome:_5	AUGUSTUS	CDS	1692623	1692637	0.77	-	1	ID=g26479.t1.CDS14;Parent=g26479.t1;
OX451219.1_Phasia_obesa_genome_assembly,_chromosome:_5	AUGUSTUS	exon	1692623	1692637	.	-	.	ID=g26479.t1.exon14;Parent=g26479.t1;
OX451219.1_Phasia_obesa_genome_assembly,_chromosome:_5	AUGUSTUS	intron	1692638	1692879	0.77	-	.	ID=g26479.t1.intron14;Parent=g26479.t1;
OX451219.1_Phasia_obesa_genome_assembly,_chromosome:_5	AUGUSTUS	CDS	1692880	1692994	0.77	-	2	ID=g26479.t1.CDS15;Parent=g26479.t1;
OX451219.1_Phasia_obesa_genome_assembly,_chromosome:_5	AUGUSTUS	exon	1692880	1692994	.	-	.	ID=g26479.t1.exon15;Parent=g26479.t1;
OX451219.1_Phasia_obesa_genome_assembly,_chromosome:_5	AUGUSTUS	intron	1692995	1693055	1	-	.	ID=g26479.t1.intron15;Parent=g26479.t1;
OX451219.1_Phasia_obesa_genome_assembly,_chromosome:_5	AUGUSTUS	CDS	1693056	1693194	1	-	0	ID=g26479.t1.CDS16;Parent=g26479.t1;
OX451219.1_Phasia_obesa_genome_assembly,_chromosome:_5	AUGUSTUS	exon	1693056	1693194	.	-	.	ID=g26479.t1.exon16;Parent=g26479.t1;
OX451219.1_Phasia_obesa_genome_assembly,_chromosome:_5	AUGUSTUS	intron	1693195	1693264	1	-	.	ID=g26479.t1.intron16;Parent=g26479.t1;
OX451219.1_Phasia_obesa_genome_assembly,_chromosome:_5	AUGUSTUS	CDS	1693265	1693339	0.59	-	0	ID=g26479.t1.CDS17;Parent=g26479.t1;
OX451219.1_Phasia_obesa_genome_assembly,_chromosome:_5	AUGUSTUS	exon	1693265	1693339	.	-	.	ID=g26479.t1.exon17;Parent=g26479.t1;
OX451219.1_Phasia_obesa_genome_assembly,_chromosome:_5	AUGUSTUS	intron	1693340	1693425	0.57	-	.	ID=g26479.t1.intron17;Parent=g26479.t1;
OX451219.1_Phasia_obesa_genome_assembly,_chromosome:_5	AUGUSTUS	CDS	1693426	1693614	0.58	-	0	ID=g26479.t1.CDS18;Parent=g26479.t1;
OX451219.1_Phasia_obesa_genome_assembly,_chromosome:_5	AUGUSTUS	exon	1693426	1693614	.	-	.	ID=g26479.t1.exon18;Parent=g26479.t1;
OX451219.1_Phasia_obesa_genome_assembly,_chromosome:_5	AUGUSTUS	intron	1693615	1696019	1	-	.	ID=g26479.t1.intron18;Parent=g26479.t1;
OX451219.1_Phasia_obesa_genome_assembly,_chromosome:_5	AUGUSTUS	CDS	1696020	1696214	1	-	0	ID=g26479.t1.CDS19;Parent=g26479.t1;
OX451219.1_Phasia_obesa_genome_assembly,_chromosome:_5	AUGUSTUS	exon	1696020	1696214	.	-	.	ID=g26479.t1.exon19;Parent=g26479.t1;
OX451219.1_Phasia_obesa_genome_assembly,_chromosome:_5	AUGUSTUS	intron	1696215	1697399	1	-	.	ID=g26479.t1.intron19;Parent=g26479.t1;
OX451219.1_Phasia_obesa_genome_assembly,_chromosome:_5	AUGUSTUS	CDS	1697400	1697585	1	-	0	ID=g26479.t1.CDS20;Parent=g26479.t1;
OX451219.1_Phasia_obesa_genome_assembly,_chromosome:_5	AUGUSTUS	exon	1697400	1697585	.	-	.	ID=g26479.t1.exon20;Parent=g26479.t1;
OX451219.1_Phasia_obesa_genome_assembly,_chromosome:_5	AUGUSTUS	intron	1697586	1697669	1	-	.	ID=g26479.t1.intron20;Parent=g26479.t1;
OX451219.1_Phasia_obesa_genome_assembly,_chromosome:_5	AUGUSTUS	CDS	1697670	1697906	1	-	0	ID=g26479.t1.CDS21;Parent=g26479.t1;
OX451219.1_Phasia_obesa_genome_assembly,_chromosome:_5	AUGUSTUS	exon	1697670	1697906	.	-	.	ID=g26479.t1.exon21;Parent=g26479.t1;
OX451219.1_Phasia_obesa_genome_assembly,_chromosome:_5	AUGUSTUS	start_codon	1697904	1697906	.	-	0	ID=g26479.t1.start1;Parent=g26479.t1;
OX451219.1_Phasia_obesa_genome_assembly,_chromosome:_5	AUGUSTUS	gene	1699902	1700715	.	-	.	ID=g26480;
OX451219.1_Phasia_obesa_genome_assembly,_chromosome:_5	AUGUSTUS	mRNA	1699902	1700715	1	-	.	ID=g26480.t1;Parent=g26480;
OX451219.1_Phasia_obesa_genome_assembly,_chromosome:_5	AUGUSTUS	stop_codon	1699902	1699904	.	-	0	ID=g26480.t1.stop1;Parent=g26480.t1;
OX451219.1_Phasia_obesa_genome_assembly,_chromosome:_5	AUGUSTUS	CDS	1699902	1699983	1	-	1	ID=g26480.t1.CDS1;Parent=g26480.t1;
OX451219.1_Phasia_obesa_genome_assembly,_chromosome:_5	AUGUSTUS	exon	1699902	1699983	.	-	.	ID=g26480.t1.exon1;Parent=g26480.t1;
OX451219.1_Phasia_obesa_genome_assembly,_chromosome:_5	AUGUSTUS	intron	1699984	1700050	1	-	.	ID=g26480.t1.intron1;Parent=g26480.t1;
OX451219.1_Phasia_obesa_genome_assembly,_chromosome:_5	AUGUSTUS	CDS	1700051	1700139	1	-	0	ID=g26480.t1.CDS2;Parent=g26480.t1;
OX451219.1_Phasia_obesa_genome_assembly,_chromosome:_5	AUGUSTUS	exon	1700051	1700139	.	-	.	ID=g26480.t1.exon2;Parent=g26480.t1;
OX451219.1_Phasia_obesa_genome_assembly,_chromosome:_5	AUGUSTUS	intron	1700140	1700205	1	-	.	ID=g26480.t1.intron2;Parent=g26480.t1;
OX451219.1_Phasia_obesa_genome_assembly,_chromosome:_5	AUGUSTUS	CDS	1700206	1700514	1	-	0	ID=g26480.t1.CDS3;Parent=g26480.t1;
OX451219.1_Phasia_obesa_genome_assembly,_chromosome:_5	AUGUSTUS	exon	1700206	1700514	.	-	.	ID=g26480.t1.exon3;Parent=g26480.t1;
OX451219.1_Phasia_obesa_genome_assembly,_chromosome:_5	AUGUSTUS	intron	1700515	1700580	1	-	.	ID=g26480.t1.intron3;Parent=g26480.t1;
OX451219.1_Phasia_obesa_genome_assembly,_chromosome:_5	AUGUSTUS	CDS	1700581	1700715	1	-	0	ID=g26480.t1.CDS4;Parent=g26480.t1;
OX451219.1_Phasia_obesa_genome_assembly,_chromosome:_5	AUGUSTUS	exon	1700581	1700715	.	-	.	ID=g26480.t1.exon4;Parent=g26480.t1;
OX451219.1_Phasia_obesa_genome_assembly,_chromosome:_5	AUGUSTUS	start_codon	1700713	1700715	.	-	0	ID=g26480.t1.start1;Parent=g26480.t1;
OX451219.1_Phasia_obesa_genome_assembly,_chromosome:_5	AUGUSTUS	gene	1705113	1710088	.	-	.	ID=g26481;
OX451219.1_Phasia_obesa_genome_assembly,_chromosome:_5	AUGUSTUS	mRNA	1705113	1710088	1	-	.	ID=g26481.t1;Parent=g26481;
OX451219.1_Phasia_obesa_genome_assembly,_chromosome:_5	AUGUSTUS	stop_codon	1705113	1705115	.	-	0	ID=g26481.t1.stop1;Parent=g26481.t1;
OX451219.1_Phasia_obesa_genome_assembly,_chromosome:_5	AUGUSTUS	CDS	1705113	1705196	1	-	0	ID=g26481.t1.CDS1;Parent=g26481.t1;
OX451219.1_Phasia_obesa_genome_assembly,_chromosome:_5	AUGUSTUS	exon	1705113	1705196	.	-	.	ID=g26481.t1.exon1;Parent=g26481.t1;
OX451219.1_Phasia_obesa_genome_assembly,_chromosome:_5	AUGUSTUS	intron	1705197	1706803	1	-	.	ID=g26481.t1.intron1;Parent=g26481.t1;
OX451219.1_Phasia_obesa_genome_assembly,_chromosome:_5	AUGUSTUS	CDS	1706804	1706985	1	-	2	ID=g26481.t1.CDS2;Parent=g26481.t1;
OX451219.1_Phasia_obesa_genome_assembly,_chromosome:_5	AUGUSTUS	exon	1706804	1706985	.	-	.	ID=g26481.t1.exon2;Parent=g26481.t1;
OX451219.1_Phasia_obesa_genome_assembly,_chromosome:_5	AUGUSTUS	intron	1706986	1709823	1	-	.	ID=g26481.t1.intron2;Parent=g26481.t1;
OX451219.1_Phasia_obesa_genome_assembly,_chromosome:_5	AUGUSTUS	CDS	1709824	1710088	1	-	0	ID=g26481.t1.CDS3;Parent=g26481.t1;
OX451219.1_Phasia_obesa_genome_assembly,_chromosome:_5	AUGUSTUS	exon	1709824	1710088	.	-	.	ID=g26481.t1.exon3;Parent=g26481.t1;
OX451219.1_Phasia_obesa_genome_assembly,_chromosome:_5	AUGUSTUS	start_codon	1710086	1710088	.	-	0	ID=g26481.t1.start1;Parent=g26481.t1;
OX451219.1_Phasia_obesa_genome_assembly,_chromosome:_5	AUGUSTUS	gene	1719029	1724639	.	+	.	ID=g26482;
OX451219.1_Phasia_obesa_genome_assembly,_chromosome:_5	AUGUSTUS	mRNA	1719029	1724639	1	+	.	ID=g26482.t1;Parent=g26482;
OX451219.1_Phasia_obesa_genome_assembly,_chromosome:_5	AUGUSTUS	start_codon	1719029	1719031	.	+	0	ID=g26482.t1.start1;Parent=g26482.t1;
OX451219.1_Phasia_obesa_genome_assembly,_chromosome:_5	AUGUSTUS	CDS	1719029	1719055	1	+	0	ID=g26482.t1.CDS1;Parent=g26482.t1;
OX451219.1_Phasia_obesa_genome_assembly,_chromosome:_5	AUGUSTUS	exon	1719029	1719055	.	+	.	ID=g26482.t1.exon1;Parent=g26482.t1;
OX451219.1_Phasia_obesa_genome_assembly,_chromosome:_5	AUGUSTUS	intron	1719056	1719121	1	+	.	ID=g26482.t1.intron1;Parent=g26482.t1;
OX451219.1_Phasia_obesa_genome_assembly,_chromosome:_5	AUGUSTUS	CDS	1719122	1719302	1	+	0	ID=g26482.t1.CDS2;Parent=g26482.t1;
OX451219.1_Phasia_obesa_genome_assembly,_chromosome:_5	AUGUSTUS	exon	1719122	1719302	.	+	.	ID=g26482.t1.exon2;Parent=g26482.t1;
OX451219.1_Phasia_obesa_genome_assembly,_chromosome:_5	AUGUSTUS	intron	1719303	1719370	1	+	.	ID=g26482.t1.intron2;Parent=g26482.t1;
OX451219.1_Phasia_obesa_genome_assembly,_chromosome:_5	AUGUSTUS	CDS	1719371	1720944	1	+	2	ID=g26482.t1.CDS3;Parent=g26482.t1;
OX451219.1_Phasia_obesa_genome_assembly,_chromosome:_5	AUGUSTUS	exon	1719371	1720944	.	+	.	ID=g26482.t1.exon3;Parent=g26482.t1;
OX451219.1_Phasia_obesa_genome_assembly,_chromosome:_5	AUGUSTUS	intron	1720945	1721011	1	+	.	ID=g26482.t1.intron3;Parent=g26482.t1;
OX451219.1_Phasia_obesa_genome_assembly,_chromosome:_5	AUGUSTUS	CDS	1721012	1721320	1	+	0	ID=g26482.t1.CDS4;Parent=g26482.t1;
OX451219.1_Phasia_obesa_genome_assembly,_chromosome:_5	AUGUSTUS	exon	1721012	1721320	.	+	.	ID=g26482.t1.exon4;Parent=g26482.t1;
OX451219.1_Phasia_obesa_genome_assembly,_chromosome:_5	AUGUSTUS	intron	1721321	1721388	1	+	.	ID=g26482.t1.intron4;Parent=g26482.t1;
OX451219.1_Phasia_obesa_genome_assembly,_chromosome:_5	AUGUSTUS	CDS	1721389	1721595	1	+	0	ID=g26482.t1.CDS5;Parent=g26482.t1;
OX451219.1_Phasia_obesa_genome_assembly,_chromosome:_5	AUGUSTUS	exon	1721389	1721595	.	+	.	ID=g26482.t1.exon5;Parent=g26482.t1;
OX451219.1_Phasia_obesa_genome_assembly,_chromosome:_5	AUGUSTUS	intron	1721596	1724516	1	+	.	ID=g26482.t1.intron5;Parent=g26482.t1;
OX451219.1_Phasia_obesa_genome_assembly,_chromosome:_5	AUGUSTUS	CDS	1724517	1724639	1	+	0	ID=g26482.t1.CDS6;Parent=g26482.t1;
OX451219.1_Phasia_obesa_genome_assembly,_chromosome:_5	AUGUSTUS	exon	1724517	1724639	.	+	.	ID=g26482.t1.exon6;Parent=g26482.t1;
OX451219.1_Phasia_obesa_genome_assembly,_chromosome:_5	AUGUSTUS	stop_codon	1724637	1724639	.	+	0	ID=g26482.t1.stop1;Parent=g26482.t1;
OX451219.1_Phasia_obesa_genome_assembly,_chromosome:_5	AUGUSTUS	gene	1732961	1739777	.	+	.	ID=g26483;
OX451219.1_Phasia_obesa_genome_assembly,_chromosome:_5	AUGUSTUS	mRNA	1732961	1739777	1	+	.	ID=g26483.t1;Parent=g26483;
OX451219.1_Phasia_obesa_genome_assembly,_chromosome:_5	AUGUSTUS	start_codon	1732961	1732963	.	+	0	ID=g26483.t1.start1;Parent=g26483.t1;
OX451219.1_Phasia_obesa_genome_assembly,_chromosome:_5	AUGUSTUS	CDS	1732961	1733000	1	+	0	ID=g26483.t1.CDS1;Parent=g26483.t1;
OX451219.1_Phasia_obesa_genome_assembly,_chromosome:_5	AUGUSTUS	exon	1732961	1733000	.	+	.	ID=g26483.t1.exon1;Parent=g26483.t1;
OX451219.1_Phasia_obesa_genome_assembly,_chromosome:_5	AUGUSTUS	intron	1733001	1733074	1	+	.	ID=g26483.t1.intron1;Parent=g26483.t1;
OX451219.1_Phasia_obesa_genome_assembly,_chromosome:_5	AUGUSTUS	CDS	1733075	1733502	1	+	2	ID=g26483.t1.CDS2;Parent=g26483.t1;
OX451219.1_Phasia_obesa_genome_assembly,_chromosome:_5	AUGUSTUS	exon	1733075	1733502	.	+	.	ID=g26483.t1.exon2;Parent=g26483.t1;
OX451219.1_Phasia_obesa_genome_assembly,_chromosome:_5	AUGUSTUS	intron	1733503	1733577	1	+	.	ID=g26483.t1.intron2;Parent=g26483.t1;
OX451219.1_Phasia_obesa_genome_assembly,_chromosome:_5	AUGUSTUS	CDS	1733578	1733855	1	+	0	ID=g26483.t1.CDS3;Parent=g26483.t1;
OX451219.1_Phasia_obesa_genome_assembly,_chromosome:_5	AUGUSTUS	exon	1733578	1733855	.	+	.	ID=g26483.t1.exon3;Parent=g26483.t1;
OX451219.1_Phasia_obesa_genome_assembly,_chromosome:_5	AUGUSTUS	intron	1733856	1734712	1	+	.	ID=g26483.t1.intron3;Parent=g26483.t1;
OX451219.1_Phasia_obesa_genome_assembly,_chromosome:_5	AUGUSTUS	CDS	1734713	1734822	1	+	1	ID=g26483.t1.CDS4;Parent=g26483.t1;
OX451219.1_Phasia_obesa_genome_assembly,_chromosome:_5	AUGUSTUS	exon	1734713	1734822	.	+	.	ID=g26483.t1.exon4;Parent=g26483.t1;
OX451219.1_Phasia_obesa_genome_assembly,_chromosome:_5	AUGUSTUS	intron	1734823	1734879	1	+	.	ID=g26483.t1.intron4;Parent=g26483.t1;
OX451219.1_Phasia_obesa_genome_assembly,_chromosome:_5	AUGUSTUS	CDS	1734880	1735139	1	+	2	ID=g26483.t1.CDS5;Parent=g26483.t1;
OX451219.1_Phasia_obesa_genome_assembly,_chromosome:_5	AUGUSTUS	exon	1734880	1735139	.	+	.	ID=g26483.t1.exon5;Parent=g26483.t1;
OX451219.1_Phasia_obesa_genome_assembly,_chromosome:_5	AUGUSTUS	intron	1735140	1735226	1	+	.	ID=g26483.t1.intron5;Parent=g26483.t1;
OX451219.1_Phasia_obesa_genome_assembly,_chromosome:_5	AUGUSTUS	CDS	1735227	1735485	1	+	0	ID=g26483.t1.CDS6;Parent=g26483.t1;
OX451219.1_Phasia_obesa_genome_assembly,_chromosome:_5	AUGUSTUS	exon	1735227	1735485	.	+	.	ID=g26483.t1.exon6;Parent=g26483.t1;
OX451219.1_Phasia_obesa_genome_assembly,_chromosome:_5	AUGUSTUS	intron	1735486	1735554	1	+	.	ID=g26483.t1.intron6;Parent=g26483.t1;
OX451219.1_Phasia_obesa_genome_assembly,_chromosome:_5	AUGUSTUS	CDS	1735555	1735776	1	+	2	ID=g26483.t1.CDS7;Parent=g26483.t1;
OX451219.1_Phasia_obesa_genome_assembly,_chromosome:_5	AUGUSTUS	exon	1735555	1735776	.	+	.	ID=g26483.t1.exon7;Parent=g26483.t1;
OX451219.1_Phasia_obesa_genome_assembly,_chromosome:_5	AUGUSTUS	intron	1735777	1735921	1	+	.	ID=g26483.t1.intron7;Parent=g26483.t1;
OX451219.1_Phasia_obesa_genome_assembly,_chromosome:_5	AUGUSTUS	CDS	1735922	1736054	1	+	2	ID=g26483.t1.CDS8;Parent=g26483.t1;
OX451219.1_Phasia_obesa_genome_assembly,_chromosome:_5	AUGUSTUS	exon	1735922	1736054	.	+	.	ID=g26483.t1.exon8;Parent=g26483.t1;
OX451219.1_Phasia_obesa_genome_assembly,_chromosome:_5	AUGUSTUS	intron	1736055	1736128	1	+	.	ID=g26483.t1.intron8;Parent=g26483.t1;
OX451219.1_Phasia_obesa_genome_assembly,_chromosome:_5	AUGUSTUS	CDS	1736129	1736261	1	+	1	ID=g26483.t1.CDS9;Parent=g26483.t1;
OX451219.1_Phasia_obesa_genome_assembly,_chromosome:_5	AUGUSTUS	exon	1736129	1736261	.	+	.	ID=g26483.t1.exon9;Parent=g26483.t1;
OX451219.1_Phasia_obesa_genome_assembly,_chromosome:_5	AUGUSTUS	intron	1736262	1736329	1	+	.	ID=g26483.t1.intron9;Parent=g26483.t1;
OX451219.1_Phasia_obesa_genome_assembly,_chromosome:_5	AUGUSTUS	CDS	1736330	1736471	1	+	0	ID=g26483.t1.CDS10;Parent=g26483.t1;
OX451219.1_Phasia_obesa_genome_assembly,_chromosome:_5	AUGUSTUS	exon	1736330	1736471	.	+	.	ID=g26483.t1.exon10;Parent=g26483.t1;
OX451219.1_Phasia_obesa_genome_assembly,_chromosome:_5	AUGUSTUS	intron	1736472	1736527	1	+	.	ID=g26483.t1.intron10;Parent=g26483.t1;
OX451219.1_Phasia_obesa_genome_assembly,_chromosome:_5	AUGUSTUS	CDS	1736528	1736732	1	+	2	ID=g26483.t1.CDS11;Parent=g26483.t1;
OX451219.1_Phasia_obesa_genome_assembly,_chromosome:_5	AUGUSTUS	exon	1736528	1736732	.	+	.	ID=g26483.t1.exon11;Parent=g26483.t1;
OX451219.1_Phasia_obesa_genome_assembly,_chromosome:_5	AUGUSTUS	intron	1736733	1736795	1	+	.	ID=g26483.t1.intron11;Parent=g26483.t1;
OX451219.1_Phasia_obesa_genome_assembly,_chromosome:_5	AUGUSTUS	CDS	1736796	1736944	1	+	1	ID=g26483.t1.CDS12;Parent=g26483.t1;
OX451219.1_Phasia_obesa_genome_assembly,_chromosome:_5	AUGUSTUS	exon	1736796	1736944	.	+	.	ID=g26483.t1.exon12;Parent=g26483.t1;
OX451219.1_Phasia_obesa_genome_assembly,_chromosome:_5	AUGUSTUS	intron	1736945	1737012	1	+	.	ID=g26483.t1.intron12;Parent=g26483.t1;
OX451219.1_Phasia_obesa_genome_assembly,_chromosome:_5	AUGUSTUS	CDS	1737013	1738175	1	+	2	ID=g26483.t1.CDS13;Parent=g26483.t1;
OX451219.1_Phasia_obesa_genome_assembly,_chromosome:_5	AUGUSTUS	exon	1737013	1738175	.	+	.	ID=g26483.t1.exon13;Parent=g26483.t1;
OX451219.1_Phasia_obesa_genome_assembly,_chromosome:_5	AUGUSTUS	intron	1738176	1738511	1	+	.	ID=g26483.t1.intron13;Parent=g26483.t1;
OX451219.1_Phasia_obesa_genome_assembly,_chromosome:_5	AUGUSTUS	CDS	1738512	1738939	1	+	0	ID=g26483.t1.CDS14;Parent=g26483.t1;
OX451219.1_Phasia_obesa_genome_assembly,_chromosome:_5	AUGUSTUS	exon	1738512	1738939	.	+	.	ID=g26483.t1.exon14;Parent=g26483.t1;
OX451219.1_Phasia_obesa_genome_assembly,_chromosome:_5	AUGUSTUS	intron	1738940	1739009	1	+	.	ID=g26483.t1.intron14;Parent=g26483.t1;
OX451219.1_Phasia_obesa_genome_assembly,_chromosome:_5	AUGUSTUS	CDS	1739010	1739120	1	+	1	ID=g26483.t1.CDS15;Parent=g26483.t1;
OX451219.1_Phasia_obesa_genome_assembly,_chromosome:_5	AUGUSTUS	exon	1739010	1739120	.	+	.	ID=g26483.t1.exon15;Parent=g26483.t1;
OX451219.1_Phasia_obesa_genome_assembly,_chromosome:_5	AUGUSTUS	intron	1739121	1739205	1	+	.	ID=g26483.t1.intron15;Parent=g26483.t1;
OX451219.1_Phasia_obesa_genome_assembly,_chromosome:_5	AUGUSTUS	CDS	1739206	1739320	1	+	1	ID=g26483.t1.CDS16;Parent=g26483.t1;
OX451219.1_Phasia_obesa_genome_assembly,_chromosome:_5	AUGUSTUS	exon	1739206	1739320	.	+	.	ID=g26483.t1.exon16;Parent=g26483.t1;
OX451219.1_Phasia_obesa_genome_assembly,_chromosome:_5	AUGUSTUS	intron	1739321	1739381	1	+	.	ID=g26483.t1.intron16;Parent=g26483.t1;
OX451219.1_Phasia_obesa_genome_assembly,_chromosome:_5	AUGUSTUS	CDS	1739382	1739498	1	+	0	ID=g26483.t1.CDS17;Parent=g26483.t1;
OX451219.1_Phasia_obesa_genome_assembly,_chromosome:_5	AUGUSTUS	exon	1739382	1739498	.	+	.	ID=g26483.t1.exon17;Parent=g26483.t1;
OX451219.1_Phasia_obesa_genome_assembly,_chromosome:_5	AUGUSTUS	intron	1739499	1739594	1	+	.	ID=g26483.t1.intron17;Parent=g26483.t1;
OX451219.1_Phasia_obesa_genome_assembly,_chromosome:_5	AUGUSTUS	CDS	1739595	1739777	1	+	0	ID=g26483.t1.CDS18;Parent=g26483.t1;
OX451219.1_Phasia_obesa_genome_assembly,_chromosome:_5	AUGUSTUS	exon	1739595	1739777	.	+	.	ID=g26483.t1.exon18;Parent=g26483.t1;
OX451219.1_Phasia_obesa_genome_assembly,_chromosome:_5	AUGUSTUS	stop_codon	1739775	1739777	.	+	0	ID=g26483.t1.stop1;Parent=g26483.t1;
OX451219.1_Phasia_obesa_genome_assembly,_chromosome:_5	AUGUSTUS	mRNA	1732961	1739777	1	+	.	ID=g26483.t2;Parent=g26483;
OX451219.1_Phasia_obesa_genome_assembly,_chromosome:_5	AUGUSTUS	start_codon	1732961	1732963	.	+	0	ID=g26483.t2.start1;Parent=g26483.t2;
OX451219.1_Phasia_obesa_genome_assembly,_chromosome:_5	AUGUSTUS	CDS	1732961	1733000	1	+	0	ID=g26483.t2.CDS1;Parent=g26483.t2;
OX451219.1_Phasia_obesa_genome_assembly,_chromosome:_5	AUGUSTUS	exon	1732961	1733000	.	+	.	ID=g26483.t2.exon1;Parent=g26483.t2;
OX451219.1_Phasia_obesa_genome_assembly,_chromosome:_5	AUGUSTUS	intron	1733001	1733074	1	+	.	ID=g26483.t2.intron1;Parent=g26483.t2;
OX451219.1_Phasia_obesa_genome_assembly,_chromosome:_5	AUGUSTUS	CDS	1733075	1733502	1	+	2	ID=g26483.t2.CDS2;Parent=g26483.t2;
OX451219.1_Phasia_obesa_genome_assembly,_chromosome:_5	AUGUSTUS	exon	1733075	1733502	.	+	.	ID=g26483.t2.exon2;Parent=g26483.t2;
OX451219.1_Phasia_obesa_genome_assembly,_chromosome:_5	AUGUSTUS	intron	1733503	1733577	1	+	.	ID=g26483.t2.intron2;Parent=g26483.t2;
OX451219.1_Phasia_obesa_genome_assembly,_chromosome:_5	AUGUSTUS	CDS	1733578	1733855	1	+	0	ID=g26483.t2.CDS3;Parent=g26483.t2;
OX451219.1_Phasia_obesa_genome_assembly,_chromosome:_5	AUGUSTUS	exon	1733578	1733855	.	+	.	ID=g26483.t2.exon3;Parent=g26483.t2;
OX451219.1_Phasia_obesa_genome_assembly,_chromosome:_5	AUGUSTUS	intron	1733856	1734712	1	+	.	ID=g26483.t2.intron3;Parent=g26483.t2;
OX451219.1_Phasia_obesa_genome_assembly,_chromosome:_5	AUGUSTUS	CDS	1734713	1734822	1	+	1	ID=g26483.t2.CDS4;Parent=g26483.t2;
OX451219.1_Phasia_obesa_genome_assembly,_chromosome:_5	AUGUSTUS	exon	1734713	1734822	.	+	.	ID=g26483.t2.exon4;Parent=g26483.t2;
OX451219.1_Phasia_obesa_genome_assembly,_chromosome:_5	AUGUSTUS	intron	1734823	1734879	1	+	.	ID=g26483.t2.intron4;Parent=g26483.t2;
OX451219.1_Phasia_obesa_genome_assembly,_chromosome:_5	AUGUSTUS	CDS	1734880	1735139	1	+	2	ID=g26483.t2.CDS5;Parent=g26483.t2;
OX451219.1_Phasia_obesa_genome_assembly,_chromosome:_5	AUGUSTUS	exon	1734880	1735139	.	+	.	ID=g26483.t2.exon5;Parent=g26483.t2;
OX451219.1_Phasia_obesa_genome_assembly,_chromosome:_5	AUGUSTUS	intron	1735140	1735226	1	+	.	ID=g26483.t2.intron5;Parent=g26483.t2;
OX451219.1_Phasia_obesa_genome_assembly,_chromosome:_5	AUGUSTUS	CDS	1735227	1735485	1	+	0	ID=g26483.t2.CDS6;Parent=g26483.t2;
OX451219.1_Phasia_obesa_genome_assembly,_chromosome:_5	AUGUSTUS	exon	1735227	1735485	.	+	.	ID=g26483.t2.exon6;Parent=g26483.t2;
OX451219.1_Phasia_obesa_genome_assembly,_chromosome:_5	AUGUSTUS	intron	1735486	1735554	1	+	.	ID=g26483.t2.intron6;Parent=g26483.t2;
OX451219.1_Phasia_obesa_genome_assembly,_chromosome:_5	AUGUSTUS	CDS	1735555	1735776	1	+	2	ID=g26483.t2.CDS7;Parent=g26483.t2;
OX451219.1_Phasia_obesa_genome_assembly,_chromosome:_5	AUGUSTUS	exon	1735555	1735776	.	+	.	ID=g26483.t2.exon7;Parent=g26483.t2;
OX451219.1_Phasia_obesa_genome_assembly,_chromosome:_5	AUGUSTUS	intron	1735777	1735921	1	+	.	ID=g26483.t2.intron7;Parent=g26483.t2;
OX451219.1_Phasia_obesa_genome_assembly,_chromosome:_5	AUGUSTUS	CDS	1735922	1736054	1	+	2	ID=g26483.t2.CDS8;Parent=g26483.t2;
OX451219.1_Phasia_obesa_genome_assembly,_chromosome:_5	AUGUSTUS	exon	1735922	1736054	.	+	.	ID=g26483.t2.exon8;Parent=g26483.t2;
OX451219.1_Phasia_obesa_genome_assembly,_chromosome:_5	AUGUSTUS	intron	1736055	1736128	1	+	.	ID=g26483.t2.intron8;Parent=g26483.t2;
OX451219.1_Phasia_obesa_genome_assembly,_chromosome:_5	AUGUSTUS	CDS	1736129	1736261	1	+	1	ID=g26483.t2.CDS9;Parent=g26483.t2;
OX451219.1_Phasia_obesa_genome_assembly,_chromosome:_5	AUGUSTUS	exon	1736129	1736261	.	+	.	ID=g26483.t2.exon9;Parent=g26483.t2;
OX451219.1_Phasia_obesa_genome_assembly,_chromosome:_5	AUGUSTUS	intron	1736262	1736329	1	+	.	ID=g26483.t2.intron9;Parent=g26483.t2;
OX451219.1_Phasia_obesa_genome_assembly,_chromosome:_5	AUGUSTUS	CDS	1736330	1736471	1	+	0	ID=g26483.t2.CDS10;Parent=g26483.t2;
OX451219.1_Phasia_obesa_genome_assembly,_chromosome:_5	AUGUSTUS	exon	1736330	1736471	.	+	.	ID=g26483.t2.exon10;Parent=g26483.t2;
OX451219.1_Phasia_obesa_genome_assembly,_chromosome:_5	AUGUSTUS	intron	1736472	1736527	1	+	.	ID=g26483.t2.intron10;Parent=g26483.t2;
OX451219.1_Phasia_obesa_genome_assembly,_chromosome:_5	AUGUSTUS	CDS	1736528	1736732	1	+	2	ID=g26483.t2.CDS11;Parent=g26483.t2;
OX451219.1_Phasia_obesa_genome_assembly,_chromosome:_5	AUGUSTUS	exon	1736528	1736732	.	+	.	ID=g26483.t2.exon11;Parent=g26483.t2;
OX451219.1_Phasia_obesa_genome_assembly,_chromosome:_5	AUGUSTUS	intron	1736733	1736795	1	+	.	ID=g26483.t2.intron11;Parent=g26483.t2;
OX451219.1_Phasia_obesa_genome_assembly,_chromosome:_5	AUGUSTUS	CDS	1736796	1736944	1	+	1	ID=g26483.t2.CDS12;Parent=g26483.t2;
OX451219.1_Phasia_obesa_genome_assembly,_chromosome:_5	AUGUSTUS	exon	1736796	1736944	.	+	.	ID=g26483.t2.exon12;Parent=g26483.t2;
OX451219.1_Phasia_obesa_genome_assembly,_chromosome:_5	AUGUSTUS	intron	1736945	1737012	1	+	.	ID=g26483.t2.intron12;Parent=g26483.t2;
OX451219.1_Phasia_obesa_genome_assembly,_chromosome:_5	AUGUSTUS	CDS	1737013	1737155	1	+	2	ID=g26483.t2.CDS13;Parent=g26483.t2;
OX451219.1_Phasia_obesa_genome_assembly,_chromosome:_5	AUGUSTUS	exon	1737013	1737155	.	+	.	ID=g26483.t2.exon13;Parent=g26483.t2;
OX451219.1_Phasia_obesa_genome_assembly,_chromosome:_5	AUGUSTUS	intron	1737156	1738511	1	+	.	ID=g26483.t2.intron13;Parent=g26483.t2;
OX451219.1_Phasia_obesa_genome_assembly,_chromosome:_5	AUGUSTUS	CDS	1738512	1738939	1	+	0	ID=g26483.t2.CDS14;Parent=g26483.t2;
OX451219.1_Phasia_obesa_genome_assembly,_chromosome:_5	AUGUSTUS	exon	1738512	1738939	.	+	.	ID=g26483.t2.exon14;Parent=g26483.t2;
OX451219.1_Phasia_obesa_genome_assembly,_chromosome:_5	AUGUSTUS	intron	1738940	1739009	1	+	.	ID=g26483.t2.intron14;Parent=g26483.t2;
OX451219.1_Phasia_obesa_genome_assembly,_chromosome:_5	AUGUSTUS	CDS	1739010	1739120	1	+	1	ID=g26483.t2.CDS15;Parent=g26483.t2;
OX451219.1_Phasia_obesa_genome_assembly,_chromosome:_5	AUGUSTUS	exon	1739010	1739120	.	+	.	ID=g26483.t2.exon15;Parent=g26483.t2;
OX451219.1_Phasia_obesa_genome_assembly,_chromosome:_5	AUGUSTUS	intron	1739121	1739205	1	+	.	ID=g26483.t2.intron15;Parent=g26483.t2;
OX451219.1_Phasia_obesa_genome_assembly,_chromosome:_5	AUGUSTUS	CDS	1739206	1739320	1	+	1	ID=g26483.t2.CDS16;Parent=g26483.t2;
OX451219.1_Phasia_obesa_genome_assembly,_chromosome:_5	AUGUSTUS	exon	1739206	1739320	.	+	.	ID=g26483.t2.exon16;Parent=g26483.t2;
OX451219.1_Phasia_obesa_genome_assembly,_chromosome:_5	AUGUSTUS	intron	1739321	1739381	1	+	.	ID=g26483.t2.intron16;Parent=g26483.t2;
OX451219.1_Phasia_obesa_genome_assembly,_chromosome:_5	AUGUSTUS	CDS	1739382	1739498	1	+	0	ID=g26483.t2.CDS17;Parent=g26483.t2;
OX451219.1_Phasia_obesa_genome_assembly,_chromosome:_5	AUGUSTUS	exon	1739382	1739498	.	+	.	ID=g26483.t2.exon17;Parent=g26483.t2;
OX451219.1_Phasia_obesa_genome_assembly,_chromosome:_5	AUGUSTUS	intron	1739499	1739594	1	+	.	ID=g26483.t2.intron17;Parent=g26483.t2;
OX451219.1_Phasia_obesa_genome_assembly,_chromosome:_5	AUGUSTUS	CDS	1739595	1739777	1	+	0	ID=g26483.t2.CDS18;Parent=g26483.t2;
OX451219.1_Phasia_obesa_genome_assembly,_chromosome:_5	AUGUSTUS	exon	1739595	1739777	.	+	.	ID=g26483.t2.exon18;Parent=g26483.t2;
OX451219.1_Phasia_obesa_genome_assembly,_chromosome:_5	AUGUSTUS	stop_codon	1739775	1739777	.	+	0	ID=g26483.t2.stop1;Parent=g26483.t2;
OX451219.1_Phasia_obesa_genome_assembly,_chromosome:_5	AUGUSTUS	gene	1740519	1747540	.	-	.	ID=g26484;
OX451219.1_Phasia_obesa_genome_assembly,_chromosome:_5	AUGUSTUS	mRNA	1740519	1747540	1	-	.	ID=g26484.t1;Parent=g26484;
OX451219.1_Phasia_obesa_genome_assembly,_chromosome:_5	AUGUSTUS	stop_codon	1740519	1740521	.	-	0	ID=g26484.t1.stop1;Parent=g26484.t1;
OX451219.1_Phasia_obesa_genome_assembly,_chromosome:_5	AUGUSTUS	CDS	1740519	1740651	1	-	1	ID=g26484.t1.CDS1;Parent=g26484.t1;
OX451219.1_Phasia_obesa_genome_assembly,_chromosome:_5	AUGUSTUS	exon	1740519	1740651	.	-	.	ID=g26484.t1.exon1;Parent=g26484.t1;
OX451219.1_Phasia_obesa_genome_assembly,_chromosome:_5	AUGUSTUS	intron	1740652	1742423	1	-	.	ID=g26484.t1.intron1;Parent=g26484.t1;
OX451219.1_Phasia_obesa_genome_assembly,_chromosome:_5	AUGUSTUS	CDS	1742424	1743141	1	-	2	ID=g26484.t1.CDS2;Parent=g26484.t1;
OX451219.1_Phasia_obesa_genome_assembly,_chromosome:_5	AUGUSTUS	exon	1742424	1743141	.	-	.	ID=g26484.t1.exon2;Parent=g26484.t1;
OX451219.1_Phasia_obesa_genome_assembly,_chromosome:_5	AUGUSTUS	intron	1743142	1743639	1	-	.	ID=g26484.t1.intron2;Parent=g26484.t1;
OX451219.1_Phasia_obesa_genome_assembly,_chromosome:_5	AUGUSTUS	CDS	1743640	1744602	1	-	2	ID=g26484.t1.CDS3;Parent=g26484.t1;
OX451219.1_Phasia_obesa_genome_assembly,_chromosome:_5	AUGUSTUS	exon	1743640	1744602	.	-	.	ID=g26484.t1.exon3;Parent=g26484.t1;
OX451219.1_Phasia_obesa_genome_assembly,_chromosome:_5	AUGUSTUS	intron	1744603	1744669	1	-	.	ID=g26484.t1.intron3;Parent=g26484.t1;
OX451219.1_Phasia_obesa_genome_assembly,_chromosome:_5	AUGUSTUS	CDS	1744670	1745029	1	-	2	ID=g26484.t1.CDS4;Parent=g26484.t1;
OX451219.1_Phasia_obesa_genome_assembly,_chromosome:_5	AUGUSTUS	exon	1744670	1745029	.	-	.	ID=g26484.t1.exon4;Parent=g26484.t1;
OX451219.1_Phasia_obesa_genome_assembly,_chromosome:_5	AUGUSTUS	intron	1745030	1746015	1	-	.	ID=g26484.t1.intron4;Parent=g26484.t1;
OX451219.1_Phasia_obesa_genome_assembly,_chromosome:_5	AUGUSTUS	CDS	1746016	1747540	1	-	0	ID=g26484.t1.CDS5;Parent=g26484.t1;
OX451219.1_Phasia_obesa_genome_assembly,_chromosome:_5	AUGUSTUS	exon	1746016	1747540	.	-	.	ID=g26484.t1.exon5;Parent=g26484.t1;
OX451219.1_Phasia_obesa_genome_assembly,_chromosome:_5	AUGUSTUS	start_codon	1747538	1747540	.	-	0	ID=g26484.t1.start1;Parent=g26484.t1;
OX451219.1_Phasia_obesa_genome_assembly,_chromosome:_5	AUGUSTUS	gene	1750188	1750874	.	-	.	ID=g26485;
OX451219.1_Phasia_obesa_genome_assembly,_chromosome:_5	AUGUSTUS	mRNA	1750188	1750874	1	-	.	ID=g26485.t1;Parent=g26485;
OX451219.1_Phasia_obesa_genome_assembly,_chromosome:_5	AUGUSTUS	stop_codon	1750188	1750190	.	-	0	ID=g26485.t1.stop1;Parent=g26485.t1;
OX451219.1_Phasia_obesa_genome_assembly,_chromosome:_5	AUGUSTUS	CDS	1750188	1750874	1	-	0	ID=g26485.t1.CDS1;Parent=g26485.t1;
OX451219.1_Phasia_obesa_genome_assembly,_chromosome:_5	AUGUSTUS	exon	1750188	1750874	.	-	.	ID=g26485.t1.exon1;Parent=g26485.t1;
OX451219.1_Phasia_obesa_genome_assembly,_chromosome:_5	AUGUSTUS	start_codon	1750872	1750874	.	-	0	ID=g26485.t1.start1;Parent=g26485.t1;
OX451219.1_Phasia_obesa_genome_assembly,_chromosome:_5	AUGUSTUS	gene	1750946	1752544	.	-	.	ID=g26486;
OX451219.1_Phasia_obesa_genome_assembly,_chromosome:_5	AUGUSTUS	mRNA	1750946	1752544	1	-	.	ID=g26486.t1;Parent=g26486;
OX451219.1_Phasia_obesa_genome_assembly,_chromosome:_5	AUGUSTUS	stop_codon	1750946	1750948	.	-	0	ID=g26486.t1.stop1;Parent=g26486.t1;
OX451219.1_Phasia_obesa_genome_assembly,_chromosome:_5	AUGUSTUS	CDS	1750946	1752544	1	-	0	ID=g26486.t1.CDS1;Parent=g26486.t1;
OX451219.1_Phasia_obesa_genome_assembly,_chromosome:_5	AUGUSTUS	exon	1750946	1752544	.	-	.	ID=g26486.t1.exon1;Parent=g26486.t1;
OX451219.1_Phasia_obesa_genome_assembly,_chromosome:_5	AUGUSTUS	start_codon	1752542	1752544	.	-	0	ID=g26486.t1.start1;Parent=g26486.t1;
OX451219.1_Phasia_obesa_genome_assembly,_chromosome:_5	AUGUSTUS	mRNA	1750946	1752544	0.64	-	.	ID=g26486.t2;Parent=g26486;
OX451219.1_Phasia_obesa_genome_assembly,_chromosome:_5	AUGUSTUS	stop_codon	1750946	1750948	.	-	0	ID=g26486.t2.stop1;Parent=g26486.t2;
OX451219.1_Phasia_obesa_genome_assembly,_chromosome:_5	AUGUSTUS	CDS	1750946	1750966	1	-	0	ID=g26486.t2.CDS1;Parent=g26486.t2;
OX451219.1_Phasia_obesa_genome_assembly,_chromosome:_5	AUGUSTUS	exon	1750946	1750966	.	-	.	ID=g26486.t2.exon1;Parent=g26486.t2;
OX451219.1_Phasia_obesa_genome_assembly,_chromosome:_5	AUGUSTUS	intron	1750967	1751725	0.64	-	.	ID=g26486.t2.intron1;Parent=g26486.t2;
OX451219.1_Phasia_obesa_genome_assembly,_chromosome:_5	AUGUSTUS	CDS	1751726	1752544	0.64	-	0	ID=g26486.t2.CDS2;Parent=g26486.t2;
OX451219.1_Phasia_obesa_genome_assembly,_chromosome:_5	AUGUSTUS	exon	1751726	1752544	.	-	.	ID=g26486.t2.exon2;Parent=g26486.t2;
OX451219.1_Phasia_obesa_genome_assembly,_chromosome:_5	AUGUSTUS	start_codon	1752542	1752544	.	-	0	ID=g26486.t2.start1;Parent=g26486.t2;
OX451219.1_Phasia_obesa_genome_assembly,_chromosome:_5	AUGUSTUS	mRNA	1751412	1752544	0.35	-	.	ID=g26486.t3;Parent=g26486;
OX451219.1_Phasia_obesa_genome_assembly,_chromosome:_5	AUGUSTUS	stop_codon	1751412	1751414	.	-	0	ID=g26486.t3.stop1;Parent=g26486.t3;
OX451219.1_Phasia_obesa_genome_assembly,_chromosome:_5	AUGUSTUS	CDS	1751412	1751432	0.53	-	0	ID=g26486.t3.CDS1;Parent=g26486.t3;
OX451219.1_Phasia_obesa_genome_assembly,_chromosome:_5	AUGUSTUS	exon	1751412	1751432	.	-	.	ID=g26486.t3.exon1;Parent=g26486.t3;
OX451219.1_Phasia_obesa_genome_assembly,_chromosome:_5	AUGUSTUS	intron	1751433	1751725	0.35	-	.	ID=g26486.t3.intron1;Parent=g26486.t3;
OX451219.1_Phasia_obesa_genome_assembly,_chromosome:_5	AUGUSTUS	CDS	1751726	1752544	0.39	-	0	ID=g26486.t3.CDS2;Parent=g26486.t3;
OX451219.1_Phasia_obesa_genome_assembly,_chromosome:_5	AUGUSTUS	exon	1751726	1752544	.	-	.	ID=g26486.t3.exon2;Parent=g26486.t3;
OX451219.1_Phasia_obesa_genome_assembly,_chromosome:_5	AUGUSTUS	start_codon	1752542	1752544	.	-	0	ID=g26486.t3.start1;Parent=g26486.t3;
OX451219.1_Phasia_obesa_genome_assembly,_chromosome:_5	AUGUSTUS	gene	1757819	1760049	.	-	.	ID=g26487;
OX451219.1_Phasia_obesa_genome_assembly,_chromosome:_5	AUGUSTUS	mRNA	1757819	1760049	1	-	.	ID=g26487.t1;Parent=g26487;
OX451219.1_Phasia_obesa_genome_assembly,_chromosome:_5	AUGUSTUS	stop_codon	1757819	1757821	.	-	0	ID=g26487.t1.stop1;Parent=g26487.t1;
OX451219.1_Phasia_obesa_genome_assembly,_chromosome:_5	AUGUSTUS	CDS	1757819	1758320	1	-	1	ID=g26487.t1.CDS1;Parent=g26487.t1;
OX451219.1_Phasia_obesa_genome_assembly,_chromosome:_5	AUGUSTUS	exon	1757819	1758320	.	-	.	ID=g26487.t1.exon1;Parent=g26487.t1;
OX451219.1_Phasia_obesa_genome_assembly,_chromosome:_5	AUGUSTUS	intron	1758321	1758378	1	-	.	ID=g26487.t1.intron1;Parent=g26487.t1;
OX451219.1_Phasia_obesa_genome_assembly,_chromosome:_5	AUGUSTUS	CDS	1758379	1758538	1	-	2	ID=g26487.t1.CDS2;Parent=g26487.t1;
OX451219.1_Phasia_obesa_genome_assembly,_chromosome:_5	AUGUSTUS	exon	1758379	1758538	.	-	.	ID=g26487.t1.exon2;Parent=g26487.t1;
OX451219.1_Phasia_obesa_genome_assembly,_chromosome:_5	AUGUSTUS	intron	1758539	1758593	1	-	.	ID=g26487.t1.intron2;Parent=g26487.t1;
OX451219.1_Phasia_obesa_genome_assembly,_chromosome:_5	AUGUSTUS	CDS	1758594	1760049	1	-	0	ID=g26487.t1.CDS3;Parent=g26487.t1;
OX451219.1_Phasia_obesa_genome_assembly,_chromosome:_5	AUGUSTUS	exon	1758594	1760049	.	-	.	ID=g26487.t1.exon3;Parent=g26487.t1;
OX451219.1_Phasia_obesa_genome_assembly,_chromosome:_5	AUGUSTUS	start_codon	1760047	1760049	.	-	0	ID=g26487.t1.start1;Parent=g26487.t1;
OX451219.1_Phasia_obesa_genome_assembly,_chromosome:_5	AUGUSTUS	gene	1763319	1788703	.	-	.	ID=g26488;
OX451219.1_Phasia_obesa_genome_assembly,_chromosome:_5	AUGUSTUS	mRNA	1763319	1788703	1	-	.	ID=g26488.t1;Parent=g26488;
OX451219.1_Phasia_obesa_genome_assembly,_chromosome:_5	AUGUSTUS	stop_codon	1763319	1763321	.	-	0	ID=g26488.t1.stop1;Parent=g26488.t1;
OX451219.1_Phasia_obesa_genome_assembly,_chromosome:_5	AUGUSTUS	CDS	1763319	1763377	1	-	2	ID=g26488.t1.CDS1;Parent=g26488.t1;
OX451219.1_Phasia_obesa_genome_assembly,_chromosome:_5	AUGUSTUS	exon	1763319	1763377	.	-	.	ID=g26488.t1.exon1;Parent=g26488.t1;
OX451219.1_Phasia_obesa_genome_assembly,_chromosome:_5	AUGUSTUS	intron	1763378	1763446	1	-	.	ID=g26488.t1.intron1;Parent=g26488.t1;
OX451219.1_Phasia_obesa_genome_assembly,_chromosome:_5	AUGUSTUS	CDS	1763447	1763565	1	-	1	ID=g26488.t1.CDS2;Parent=g26488.t1;
OX451219.1_Phasia_obesa_genome_assembly,_chromosome:_5	AUGUSTUS	exon	1763447	1763565	.	-	.	ID=g26488.t1.exon2;Parent=g26488.t1;
OX451219.1_Phasia_obesa_genome_assembly,_chromosome:_5	AUGUSTUS	intron	1763566	1763690	1	-	.	ID=g26488.t1.intron2;Parent=g26488.t1;
OX451219.1_Phasia_obesa_genome_assembly,_chromosome:_5	AUGUSTUS	CDS	1763691	1763840	1	-	1	ID=g26488.t1.CDS3;Parent=g26488.t1;
OX451219.1_Phasia_obesa_genome_assembly,_chromosome:_5	AUGUSTUS	exon	1763691	1763840	.	-	.	ID=g26488.t1.exon3;Parent=g26488.t1;
OX451219.1_Phasia_obesa_genome_assembly,_chromosome:_5	AUGUSTUS	intron	1763841	1776182	1	-	.	ID=g26488.t1.intron3;Parent=g26488.t1;
OX451219.1_Phasia_obesa_genome_assembly,_chromosome:_5	AUGUSTUS	CDS	1776183	1776306	1	-	2	ID=g26488.t1.CDS4;Parent=g26488.t1;
OX451219.1_Phasia_obesa_genome_assembly,_chromosome:_5	AUGUSTUS	exon	1776183	1776306	.	-	.	ID=g26488.t1.exon4;Parent=g26488.t1;
OX451219.1_Phasia_obesa_genome_assembly,_chromosome:_5	AUGUSTUS	intron	1776307	1781319	1	-	.	ID=g26488.t1.intron4;Parent=g26488.t1;
OX451219.1_Phasia_obesa_genome_assembly,_chromosome:_5	AUGUSTUS	CDS	1781320	1781408	1	-	1	ID=g26488.t1.CDS5;Parent=g26488.t1;
OX451219.1_Phasia_obesa_genome_assembly,_chromosome:_5	AUGUSTUS	exon	1781320	1781408	.	-	.	ID=g26488.t1.exon5;Parent=g26488.t1;
OX451219.1_Phasia_obesa_genome_assembly,_chromosome:_5	AUGUSTUS	intron	1781409	1782895	1	-	.	ID=g26488.t1.intron5;Parent=g26488.t1;
OX451219.1_Phasia_obesa_genome_assembly,_chromosome:_5	AUGUSTUS	CDS	1782896	1783052	1	-	2	ID=g26488.t1.CDS6;Parent=g26488.t1;
OX451219.1_Phasia_obesa_genome_assembly,_chromosome:_5	AUGUSTUS	exon	1782896	1783052	.	-	.	ID=g26488.t1.exon6;Parent=g26488.t1;
OX451219.1_Phasia_obesa_genome_assembly,_chromosome:_5	AUGUSTUS	intron	1783053	1783141	1	-	.	ID=g26488.t1.intron6;Parent=g26488.t1;
OX451219.1_Phasia_obesa_genome_assembly,_chromosome:_5	AUGUSTUS	CDS	1783142	1783269	1	-	1	ID=g26488.t1.CDS7;Parent=g26488.t1;
OX451219.1_Phasia_obesa_genome_assembly,_chromosome:_5	AUGUSTUS	exon	1783142	1783269	.	-	.	ID=g26488.t1.exon7;Parent=g26488.t1;
OX451219.1_Phasia_obesa_genome_assembly,_chromosome:_5	AUGUSTUS	intron	1783270	1783606	1	-	.	ID=g26488.t1.intron7;Parent=g26488.t1;
OX451219.1_Phasia_obesa_genome_assembly,_chromosome:_5	AUGUSTUS	CDS	1783607	1783724	1	-	2	ID=g26488.t1.CDS8;Parent=g26488.t1;
OX451219.1_Phasia_obesa_genome_assembly,_chromosome:_5	AUGUSTUS	exon	1783607	1783724	.	-	.	ID=g26488.t1.exon8;Parent=g26488.t1;
OX451219.1_Phasia_obesa_genome_assembly,_chromosome:_5	AUGUSTUS	intron	1783725	1783835	1	-	.	ID=g26488.t1.intron8;Parent=g26488.t1;
OX451219.1_Phasia_obesa_genome_assembly,_chromosome:_5	AUGUSTUS	CDS	1783836	1784019	1	-	0	ID=g26488.t1.CDS9;Parent=g26488.t1;
OX451219.1_Phasia_obesa_genome_assembly,_chromosome:_5	AUGUSTUS	exon	1783836	1784019	.	-	.	ID=g26488.t1.exon9;Parent=g26488.t1;
OX451219.1_Phasia_obesa_genome_assembly,_chromosome:_5	AUGUSTUS	intron	1784020	1784147	1	-	.	ID=g26488.t1.intron9;Parent=g26488.t1;
OX451219.1_Phasia_obesa_genome_assembly,_chromosome:_5	AUGUSTUS	CDS	1784148	1784260	1	-	2	ID=g26488.t1.CDS10;Parent=g26488.t1;
OX451219.1_Phasia_obesa_genome_assembly,_chromosome:_5	AUGUSTUS	exon	1784148	1784260	.	-	.	ID=g26488.t1.exon10;Parent=g26488.t1;
OX451219.1_Phasia_obesa_genome_assembly,_chromosome:_5	AUGUSTUS	intron	1784261	1785690	1	-	.	ID=g26488.t1.intron10;Parent=g26488.t1;
OX451219.1_Phasia_obesa_genome_assembly,_chromosome:_5	AUGUSTUS	CDS	1785691	1785875	1	-	1	ID=g26488.t1.CDS11;Parent=g26488.t1;
OX451219.1_Phasia_obesa_genome_assembly,_chromosome:_5	AUGUSTUS	exon	1785691	1785875	.	-	.	ID=g26488.t1.exon11;Parent=g26488.t1;
OX451219.1_Phasia_obesa_genome_assembly,_chromosome:_5	AUGUSTUS	intron	1785876	1785959	1	-	.	ID=g26488.t1.intron11;Parent=g26488.t1;
OX451219.1_Phasia_obesa_genome_assembly,_chromosome:_5	AUGUSTUS	CDS	1785960	1786241	1	-	1	ID=g26488.t1.CDS12;Parent=g26488.t1;
OX451219.1_Phasia_obesa_genome_assembly,_chromosome:_5	AUGUSTUS	exon	1785960	1786241	.	-	.	ID=g26488.t1.exon12;Parent=g26488.t1;
OX451219.1_Phasia_obesa_genome_assembly,_chromosome:_5	AUGUSTUS	intron	1786242	1786885	1	-	.	ID=g26488.t1.intron12;Parent=g26488.t1;
OX451219.1_Phasia_obesa_genome_assembly,_chromosome:_5	AUGUSTUS	CDS	1786886	1787106	1	-	0	ID=g26488.t1.CDS13;Parent=g26488.t1;
OX451219.1_Phasia_obesa_genome_assembly,_chromosome:_5	AUGUSTUS	exon	1786886	1787106	.	-	.	ID=g26488.t1.exon13;Parent=g26488.t1;
OX451219.1_Phasia_obesa_genome_assembly,_chromosome:_5	AUGUSTUS	intron	1787107	1787434	1	-	.	ID=g26488.t1.intron13;Parent=g26488.t1;
OX451219.1_Phasia_obesa_genome_assembly,_chromosome:_5	AUGUSTUS	CDS	1787435	1787650	1	-	0	ID=g26488.t1.CDS14;Parent=g26488.t1;
OX451219.1_Phasia_obesa_genome_assembly,_chromosome:_5	AUGUSTUS	exon	1787435	1787650	.	-	.	ID=g26488.t1.exon14;Parent=g26488.t1;
OX451219.1_Phasia_obesa_genome_assembly,_chromosome:_5	AUGUSTUS	intron	1787651	1787806	1	-	.	ID=g26488.t1.intron14;Parent=g26488.t1;
OX451219.1_Phasia_obesa_genome_assembly,_chromosome:_5	AUGUSTUS	CDS	1787807	1788703	1	-	0	ID=g26488.t1.CDS15;Parent=g26488.t1;
OX451219.1_Phasia_obesa_genome_assembly,_chromosome:_5	AUGUSTUS	exon	1787807	1788703	.	-	.	ID=g26488.t1.exon15;Parent=g26488.t1;
OX451219.1_Phasia_obesa_genome_assembly,_chromosome:_5	AUGUSTUS	start_codon	1788701	1788703	.	-	0	ID=g26488.t1.start1;Parent=g26488.t1;
OX451219.1_Phasia_obesa_genome_assembly,_chromosome:_5	AUGUSTUS	mRNA	1763319	1788703	1	-	.	ID=g26488.t2;Parent=g26488;
OX451219.1_Phasia_obesa_genome_assembly,_chromosome:_5	AUGUSTUS	stop_codon	1763319	1763321	.	-	0	ID=g26488.t2.stop1;Parent=g26488.t2;
OX451219.1_Phasia_obesa_genome_assembly,_chromosome:_5	AUGUSTUS	CDS	1763319	1763377	1	-	2	ID=g26488.t2.CDS1;Parent=g26488.t2;
OX451219.1_Phasia_obesa_genome_assembly,_chromosome:_5	AUGUSTUS	exon	1763319	1763377	.	-	.	ID=g26488.t2.exon1;Parent=g26488.t2;
OX451219.1_Phasia_obesa_genome_assembly,_chromosome:_5	AUGUSTUS	intron	1763378	1763446	1	-	.	ID=g26488.t2.intron1;Parent=g26488.t2;
OX451219.1_Phasia_obesa_genome_assembly,_chromosome:_5	AUGUSTUS	CDS	1763447	1763565	1	-	1	ID=g26488.t2.CDS2;Parent=g26488.t2;
OX451219.1_Phasia_obesa_genome_assembly,_chromosome:_5	AUGUSTUS	exon	1763447	1763565	.	-	.	ID=g26488.t2.exon2;Parent=g26488.t2;
OX451219.1_Phasia_obesa_genome_assembly,_chromosome:_5	AUGUSTUS	intron	1763566	1763690	1	-	.	ID=g26488.t2.intron2;Parent=g26488.t2;
OX451219.1_Phasia_obesa_genome_assembly,_chromosome:_5	AUGUSTUS	CDS	1763691	1763843	1	-	1	ID=g26488.t2.CDS3;Parent=g26488.t2;
OX451219.1_Phasia_obesa_genome_assembly,_chromosome:_5	AUGUSTUS	exon	1763691	1763843	.	-	.	ID=g26488.t2.exon3;Parent=g26488.t2;
OX451219.1_Phasia_obesa_genome_assembly,_chromosome:_5	AUGUSTUS	intron	1763844	1776182	1	-	.	ID=g26488.t2.intron3;Parent=g26488.t2;
OX451219.1_Phasia_obesa_genome_assembly,_chromosome:_5	AUGUSTUS	CDS	1776183	1776306	1	-	2	ID=g26488.t2.CDS4;Parent=g26488.t2;
OX451219.1_Phasia_obesa_genome_assembly,_chromosome:_5	AUGUSTUS	exon	1776183	1776306	.	-	.	ID=g26488.t2.exon4;Parent=g26488.t2;
OX451219.1_Phasia_obesa_genome_assembly,_chromosome:_5	AUGUSTUS	intron	1776307	1781319	1	-	.	ID=g26488.t2.intron4;Parent=g26488.t2;
OX451219.1_Phasia_obesa_genome_assembly,_chromosome:_5	AUGUSTUS	CDS	1781320	1781408	1	-	1	ID=g26488.t2.CDS5;Parent=g26488.t2;
OX451219.1_Phasia_obesa_genome_assembly,_chromosome:_5	AUGUSTUS	exon	1781320	1781408	.	-	.	ID=g26488.t2.exon5;Parent=g26488.t2;
OX451219.1_Phasia_obesa_genome_assembly,_chromosome:_5	AUGUSTUS	intron	1781409	1782895	1	-	.	ID=g26488.t2.intron5;Parent=g26488.t2;
OX451219.1_Phasia_obesa_genome_assembly,_chromosome:_5	AUGUSTUS	CDS	1782896	1783052	1	-	2	ID=g26488.t2.CDS6;Parent=g26488.t2;
OX451219.1_Phasia_obesa_genome_assembly,_chromosome:_5	AUGUSTUS	exon	1782896	1783052	.	-	.	ID=g26488.t2.exon6;Parent=g26488.t2;
OX451219.1_Phasia_obesa_genome_assembly,_chromosome:_5	AUGUSTUS	intron	1783053	1783141	1	-	.	ID=g26488.t2.intron6;Parent=g26488.t2;
OX451219.1_Phasia_obesa_genome_assembly,_chromosome:_5	AUGUSTUS	CDS	1783142	1783269	1	-	1	ID=g26488.t2.CDS7;Parent=g26488.t2;
OX451219.1_Phasia_obesa_genome_assembly,_chromosome:_5	AUGUSTUS	exon	1783142	1783269	.	-	.	ID=g26488.t2.exon7;Parent=g26488.t2;
OX451219.1_Phasia_obesa_genome_assembly,_chromosome:_5	AUGUSTUS	intron	1783270	1783606	1	-	.	ID=g26488.t2.intron7;Parent=g26488.t2;
OX451219.1_Phasia_obesa_genome_assembly,_chromosome:_5	AUGUSTUS	CDS	1783607	1783724	1	-	2	ID=g26488.t2.CDS8;Parent=g26488.t2;
OX451219.1_Phasia_obesa_genome_assembly,_chromosome:_5	AUGUSTUS	exon	1783607	1783724	.	-	.	ID=g26488.t2.exon8;Parent=g26488.t2;
OX451219.1_Phasia_obesa_genome_assembly,_chromosome:_5	AUGUSTUS	intron	1783725	1783835	1	-	.	ID=g26488.t2.intron8;Parent=g26488.t2;
OX451219.1_Phasia_obesa_genome_assembly,_chromosome:_5	AUGUSTUS	CDS	1783836	1784019	1	-	0	ID=g26488.t2.CDS9;Parent=g26488.t2;
OX451219.1_Phasia_obesa_genome_assembly,_chromosome:_5	AUGUSTUS	exon	1783836	1784019	.	-	.	ID=g26488.t2.exon9;Parent=g26488.t2;
OX451219.1_Phasia_obesa_genome_assembly,_chromosome:_5	AUGUSTUS	intron	1784020	1784147	1	-	.	ID=g26488.t2.intron9;Parent=g26488.t2;
OX451219.1_Phasia_obesa_genome_assembly,_chromosome:_5	AUGUSTUS	CDS	1784148	1784260	1	-	2	ID=g26488.t2.CDS10;Parent=g26488.t2;
OX451219.1_Phasia_obesa_genome_assembly,_chromosome:_5	AUGUSTUS	exon	1784148	1784260	.	-	.	ID=g26488.t2.exon10;Parent=g26488.t2;
OX451219.1_Phasia_obesa_genome_assembly,_chromosome:_5	AUGUSTUS	intron	1784261	1785690	1	-	.	ID=g26488.t2.intron10;Parent=g26488.t2;
OX451219.1_Phasia_obesa_genome_assembly,_chromosome:_5	AUGUSTUS	CDS	1785691	1785875	1	-	1	ID=g26488.t2.CDS11;Parent=g26488.t2;
OX451219.1_Phasia_obesa_genome_assembly,_chromosome:_5	AUGUSTUS	exon	1785691	1785875	.	-	.	ID=g26488.t2.exon11;Parent=g26488.t2;
OX451219.1_Phasia_obesa_genome_assembly,_chromosome:_5	AUGUSTUS	intron	1785876	1785959	1	-	.	ID=g26488.t2.intron11;Parent=g26488.t2;
OX451219.1_Phasia_obesa_genome_assembly,_chromosome:_5	AUGUSTUS	CDS	1785960	1786241	1	-	1	ID=g26488.t2.CDS12;Parent=g26488.t2;
OX451219.1_Phasia_obesa_genome_assembly,_chromosome:_5	AUGUSTUS	exon	1785960	1786241	.	-	.	ID=g26488.t2.exon12;Parent=g26488.t2;
OX451219.1_Phasia_obesa_genome_assembly,_chromosome:_5	AUGUSTUS	intron	1786242	1786885	1	-	.	ID=g26488.t2.intron12;Parent=g26488.t2;
OX451219.1_Phasia_obesa_genome_assembly,_chromosome:_5	AUGUSTUS	CDS	1786886	1787106	1	-	0	ID=g26488.t2.CDS13;Parent=g26488.t2;
OX451219.1_Phasia_obesa_genome_assembly,_chromosome:_5	AUGUSTUS	exon	1786886	1787106	.	-	.	ID=g26488.t2.exon13;Parent=g26488.t2;
OX451219.1_Phasia_obesa_genome_assembly,_chromosome:_5	AUGUSTUS	intron	1787107	1787434	1	-	.	ID=g26488.t2.intron13;Parent=g26488.t2;
OX451219.1_Phasia_obesa_genome_assembly,_chromosome:_5	AUGUSTUS	CDS	1787435	1787650	1	-	0	ID=g26488.t2.CDS14;Parent=g26488.t2;
OX451219.1_Phasia_obesa_genome_assembly,_chromosome:_5	AUGUSTUS	exon	1787435	1787650	.	-	.	ID=g26488.t2.exon14;Parent=g26488.t2;
OX451219.1_Phasia_obesa_genome_assembly,_chromosome:_5	AUGUSTUS	intron	1787651	1787806	1	-	.	ID=g26488.t2.intron14;Parent=g26488.t2;
OX451219.1_Phasia_obesa_genome_assembly,_chromosome:_5	AUGUSTUS	CDS	1787807	1788703	1	-	0	ID=g26488.t2.CDS15;Parent=g26488.t2;
OX451219.1_Phasia_obesa_genome_assembly,_chromosome:_5	AUGUSTUS	exon	1787807	1788703	.	-	.	ID=g26488.t2.exon15;Parent=g26488.t2;
OX451219.1_Phasia_obesa_genome_assembly,_chromosome:_5	AUGUSTUS	start_codon	1788701	1788703	.	-	0	ID=g26488.t2.start1;Parent=g26488.t2;
OX451219.1_Phasia_obesa_genome_assembly,_chromosome:_5	AUGUSTUS	mRNA	1763319	1788703	1	-	.	ID=g26488.t3;Parent=g26488;
OX451219.1_Phasia_obesa_genome_assembly,_chromosome:_5	AUGUSTUS	stop_codon	1763319	1763321	.	-	0	ID=g26488.t3.stop1;Parent=g26488.t3;
OX451219.1_Phasia_obesa_genome_assembly,_chromosome:_5	AUGUSTUS	CDS	1763319	1763377	1	-	2	ID=g26488.t3.CDS1;Parent=g26488.t3;
OX451219.1_Phasia_obesa_genome_assembly,_chromosome:_5	AUGUSTUS	exon	1763319	1763377	.	-	.	ID=g26488.t3.exon1;Parent=g26488.t3;
OX451219.1_Phasia_obesa_genome_assembly,_chromosome:_5	AUGUSTUS	intron	1763378	1763446	1	-	.	ID=g26488.t3.intron1;Parent=g26488.t3;
OX451219.1_Phasia_obesa_genome_assembly,_chromosome:_5	AUGUSTUS	CDS	1763447	1763565	1	-	1	ID=g26488.t3.CDS2;Parent=g26488.t3;
OX451219.1_Phasia_obesa_genome_assembly,_chromosome:_5	AUGUSTUS	exon	1763447	1763565	.	-	.	ID=g26488.t3.exon2;Parent=g26488.t3;
OX451219.1_Phasia_obesa_genome_assembly,_chromosome:_5	AUGUSTUS	intron	1763566	1763690	1	-	.	ID=g26488.t3.intron2;Parent=g26488.t3;
OX451219.1_Phasia_obesa_genome_assembly,_chromosome:_5	AUGUSTUS	CDS	1763691	1763843	1	-	1	ID=g26488.t3.CDS3;Parent=g26488.t3;
OX451219.1_Phasia_obesa_genome_assembly,_chromosome:_5	AUGUSTUS	exon	1763691	1763843	.	-	.	ID=g26488.t3.exon3;Parent=g26488.t3;
OX451219.1_Phasia_obesa_genome_assembly,_chromosome:_5	AUGUSTUS	intron	1763844	1776182	1	-	.	ID=g26488.t3.intron3;Parent=g26488.t3;
OX451219.1_Phasia_obesa_genome_assembly,_chromosome:_5	AUGUSTUS	CDS	1776183	1776306	1	-	2	ID=g26488.t3.CDS4;Parent=g26488.t3;
OX451219.1_Phasia_obesa_genome_assembly,_chromosome:_5	AUGUSTUS	exon	1776183	1776306	.	-	.	ID=g26488.t3.exon4;Parent=g26488.t3;
OX451219.1_Phasia_obesa_genome_assembly,_chromosome:_5	AUGUSTUS	intron	1776307	1781319	1	-	.	ID=g26488.t3.intron4;Parent=g26488.t3;
OX451219.1_Phasia_obesa_genome_assembly,_chromosome:_5	AUGUSTUS	CDS	1781320	1781408	1	-	1	ID=g26488.t3.CDS5;Parent=g26488.t3;
OX451219.1_Phasia_obesa_genome_assembly,_chromosome:_5	AUGUSTUS	exon	1781320	1781408	.	-	.	ID=g26488.t3.exon5;Parent=g26488.t3;
OX451219.1_Phasia_obesa_genome_assembly,_chromosome:_5	AUGUSTUS	intron	1781409	1782895	1	-	.	ID=g26488.t3.intron5;Parent=g26488.t3;
OX451219.1_Phasia_obesa_genome_assembly,_chromosome:_5	AUGUSTUS	CDS	1782896	1783052	1	-	2	ID=g26488.t3.CDS6;Parent=g26488.t3;
OX451219.1_Phasia_obesa_genome_assembly,_chromosome:_5	AUGUSTUS	exon	1782896	1783052	.	-	.	ID=g26488.t3.exon6;Parent=g26488.t3;
OX451219.1_Phasia_obesa_genome_assembly,_chromosome:_5	AUGUSTUS	intron	1783053	1783141	1	-	.	ID=g26488.t3.intron6;Parent=g26488.t3;
OX451219.1_Phasia_obesa_genome_assembly,_chromosome:_5	AUGUSTUS	CDS	1783142	1783269	1	-	1	ID=g26488.t3.CDS7;Parent=g26488.t3;
OX451219.1_Phasia_obesa_genome_assembly,_chromosome:_5	AUGUSTUS	exon	1783142	1783269	.	-	.	ID=g26488.t3.exon7;Parent=g26488.t3;
OX451219.1_Phasia_obesa_genome_assembly,_chromosome:_5	AUGUSTUS	intron	1783270	1783606	1	-	.	ID=g26488.t3.intron7;Parent=g26488.t3;
OX451219.1_Phasia_obesa_genome_assembly,_chromosome:_5	AUGUSTUS	CDS	1783607	1783724	1	-	2	ID=g26488.t3.CDS8;Parent=g26488.t3;
OX451219.1_Phasia_obesa_genome_assembly,_chromosome:_5	AUGUSTUS	exon	1783607	1783724	.	-	.	ID=g26488.t3.exon8;Parent=g26488.t3;
OX451219.1_Phasia_obesa_genome_assembly,_chromosome:_5	AUGUSTUS	intron	1783725	1783835	1	-	.	ID=g26488.t3.intron8;Parent=g26488.t3;
OX451219.1_Phasia_obesa_genome_assembly,_chromosome:_5	AUGUSTUS	CDS	1783836	1784019	1	-	0	ID=g26488.t3.CDS9;Parent=g26488.t3;
OX451219.1_Phasia_obesa_genome_assembly,_chromosome:_5	AUGUSTUS	exon	1783836	1784019	.	-	.	ID=g26488.t3.exon9;Parent=g26488.t3;
OX451219.1_Phasia_obesa_genome_assembly,_chromosome:_5	AUGUSTUS	intron	1784020	1784147	1	-	.	ID=g26488.t3.intron9;Parent=g26488.t3;
OX451219.1_Phasia_obesa_genome_assembly,_chromosome:_5	AUGUSTUS	CDS	1784148	1784260	1	-	2	ID=g26488.t3.CDS10;Parent=g26488.t3;
OX451219.1_Phasia_obesa_genome_assembly,_chromosome:_5	AUGUSTUS	exon	1784148	1784260	.	-	.	ID=g26488.t3.exon10;Parent=g26488.t3;
OX451219.1_Phasia_obesa_genome_assembly,_chromosome:_5	AUGUSTUS	intron	1784261	1785681	1	-	.	ID=g26488.t3.intron10;Parent=g26488.t3;
OX451219.1_Phasia_obesa_genome_assembly,_chromosome:_5	AUGUSTUS	CDS	1785682	1785875	1	-	1	ID=g26488.t3.CDS11;Parent=g26488.t3;
OX451219.1_Phasia_obesa_genome_assembly,_chromosome:_5	AUGUSTUS	exon	1785682	1785875	.	-	.	ID=g26488.t3.exon11;Parent=g26488.t3;
OX451219.1_Phasia_obesa_genome_assembly,_chromosome:_5	AUGUSTUS	intron	1785876	1785959	1	-	.	ID=g26488.t3.intron11;Parent=g26488.t3;
OX451219.1_Phasia_obesa_genome_assembly,_chromosome:_5	AUGUSTUS	CDS	1785960	1786241	1	-	1	ID=g26488.t3.CDS12;Parent=g26488.t3;
OX451219.1_Phasia_obesa_genome_assembly,_chromosome:_5	AUGUSTUS	exon	1785960	1786241	.	-	.	ID=g26488.t3.exon12;Parent=g26488.t3;
OX451219.1_Phasia_obesa_genome_assembly,_chromosome:_5	AUGUSTUS	intron	1786242	1786885	1	-	.	ID=g26488.t3.intron12;Parent=g26488.t3;
OX451219.1_Phasia_obesa_genome_assembly,_chromosome:_5	AUGUSTUS	CDS	1786886	1787106	1	-	0	ID=g26488.t3.CDS13;Parent=g26488.t3;
OX451219.1_Phasia_obesa_genome_assembly,_chromosome:_5	AUGUSTUS	exon	1786886	1787106	.	-	.	ID=g26488.t3.exon13;Parent=g26488.t3;
OX451219.1_Phasia_obesa_genome_assembly,_chromosome:_5	AUGUSTUS	intron	1787107	1787434	1	-	.	ID=g26488.t3.intron13;Parent=g26488.t3;
OX451219.1_Phasia_obesa_genome_assembly,_chromosome:_5	AUGUSTUS	CDS	1787435	1787650	1	-	0	ID=g26488.t3.CDS14;Parent=g26488.t3;
OX451219.1_Phasia_obesa_genome_assembly,_chromosome:_5	AUGUSTUS	exon	1787435	1787650	.	-	.	ID=g26488.t3.exon14;Parent=g26488.t3;
OX451219.1_Phasia_obesa_genome_assembly,_chromosome:_5	AUGUSTUS	intron	1787651	1787806	1	-	.	ID=g26488.t3.intron14;Parent=g26488.t3;
OX451219.1_Phasia_obesa_genome_assembly,_chromosome:_5	AUGUSTUS	CDS	1787807	1788703	1	-	0	ID=g26488.t3.CDS15;Parent=g26488.t3;
OX451219.1_Phasia_obesa_genome_assembly,_chromosome:_5	AUGUSTUS	exon	1787807	1788703	.	-	.	ID=g26488.t3.exon15;Parent=g26488.t3;
OX451219.1_Phasia_obesa_genome_assembly,_chromosome:_5	AUGUSTUS	start_codon	1788701	1788703	.	-	0	ID=g26488.t3.start1;Parent=g26488.t3;
OX451219.1_Phasia_obesa_genome_assembly,_chromosome:_5	AUGUSTUS	gene	1800131	1800940	.	-	.	ID=g26489;
OX451219.1_Phasia_obesa_genome_assembly,_chromosome:_5	AUGUSTUS	mRNA	1800131	1800940	1	-	.	ID=g26489.t1;Parent=g26489;
OX451219.1_Phasia_obesa_genome_assembly,_chromosome:_5	AUGUSTUS	stop_codon	1800131	1800133	.	-	0	ID=g26489.t1.stop1;Parent=g26489.t1;
OX451219.1_Phasia_obesa_genome_assembly,_chromosome:_5	AUGUSTUS	CDS	1800131	1800940	1	-	0	ID=g26489.t1.CDS1;Parent=g26489.t1;
OX451219.1_Phasia_obesa_genome_assembly,_chromosome:_5	AUGUSTUS	exon	1800131	1800940	.	-	.	ID=g26489.t1.exon1;Parent=g26489.t1;
OX451219.1_Phasia_obesa_genome_assembly,_chromosome:_5	AUGUSTUS	start_codon	1800938	1800940	.	-	0	ID=g26489.t1.start1;Parent=g26489.t1;
OX451219.1_Phasia_obesa_genome_assembly,_chromosome:_5	AUGUSTUS	gene	1801561	1802736	.	-	.	ID=g26490;
OX451219.1_Phasia_obesa_genome_assembly,_chromosome:_5	AUGUSTUS	mRNA	1801561	1802736	1	-	.	ID=g26490.t1;Parent=g26490;
OX451219.1_Phasia_obesa_genome_assembly,_chromosome:_5	AUGUSTUS	stop_codon	1801561	1801563	.	-	0	ID=g26490.t1.stop1;Parent=g26490.t1;
OX451219.1_Phasia_obesa_genome_assembly,_chromosome:_5	AUGUSTUS	CDS	1801561	1802201	1	-	2	ID=g26490.t1.CDS1;Parent=g26490.t1;
OX451219.1_Phasia_obesa_genome_assembly,_chromosome:_5	AUGUSTUS	exon	1801561	1802201	.	-	.	ID=g26490.t1.exon1;Parent=g26490.t1;
OX451219.1_Phasia_obesa_genome_assembly,_chromosome:_5	AUGUSTUS	intron	1802202	1802267	1	-	.	ID=g26490.t1.intron1;Parent=g26490.t1;
OX451219.1_Phasia_obesa_genome_assembly,_chromosome:_5	AUGUSTUS	CDS	1802268	1802736	1	-	0	ID=g26490.t1.CDS2;Parent=g26490.t1;
OX451219.1_Phasia_obesa_genome_assembly,_chromosome:_5	AUGUSTUS	exon	1802268	1802736	.	-	.	ID=g26490.t1.exon2;Parent=g26490.t1;
OX451219.1_Phasia_obesa_genome_assembly,_chromosome:_5	AUGUSTUS	start_codon	1802734	1802736	.	-	0	ID=g26490.t1.start1;Parent=g26490.t1;
OX451219.1_Phasia_obesa_genome_assembly,_chromosome:_5	AUGUSTUS	gene	1808367	1811097	.	+	.	ID=g26491;
OX451219.1_Phasia_obesa_genome_assembly,_chromosome:_5	AUGUSTUS	mRNA	1808367	1811097	1	+	.	ID=g26491.t1;Parent=g26491;
OX451219.1_Phasia_obesa_genome_assembly,_chromosome:_5	AUGUSTUS	start_codon	1808367	1808369	.	+	0	ID=g26491.t1.start1;Parent=g26491.t1;
OX451219.1_Phasia_obesa_genome_assembly,_chromosome:_5	AUGUSTUS	CDS	1808367	1809232	1	+	0	ID=g26491.t1.CDS1;Parent=g26491.t1;
OX451219.1_Phasia_obesa_genome_assembly,_chromosome:_5	AUGUSTUS	exon	1808367	1809232	.	+	.	ID=g26491.t1.exon1;Parent=g26491.t1;
OX451219.1_Phasia_obesa_genome_assembly,_chromosome:_5	AUGUSTUS	intron	1809233	1809303	1	+	.	ID=g26491.t1.intron1;Parent=g26491.t1;
OX451219.1_Phasia_obesa_genome_assembly,_chromosome:_5	AUGUSTUS	CDS	1809304	1809857	1	+	1	ID=g26491.t1.CDS2;Parent=g26491.t1;
OX451219.1_Phasia_obesa_genome_assembly,_chromosome:_5	AUGUSTUS	exon	1809304	1809857	.	+	.	ID=g26491.t1.exon2;Parent=g26491.t1;
OX451219.1_Phasia_obesa_genome_assembly,_chromosome:_5	AUGUSTUS	intron	1809858	1809923	1	+	.	ID=g26491.t1.intron2;Parent=g26491.t1;
OX451219.1_Phasia_obesa_genome_assembly,_chromosome:_5	AUGUSTUS	CDS	1809924	1810879	1	+	2	ID=g26491.t1.CDS3;Parent=g26491.t1;
OX451219.1_Phasia_obesa_genome_assembly,_chromosome:_5	AUGUSTUS	exon	1809924	1810879	.	+	.	ID=g26491.t1.exon3;Parent=g26491.t1;
OX451219.1_Phasia_obesa_genome_assembly,_chromosome:_5	AUGUSTUS	intron	1810880	1810977	1	+	.	ID=g26491.t1.intron3;Parent=g26491.t1;
OX451219.1_Phasia_obesa_genome_assembly,_chromosome:_5	AUGUSTUS	CDS	1810978	1811097	1	+	0	ID=g26491.t1.CDS4;Parent=g26491.t1;
OX451219.1_Phasia_obesa_genome_assembly,_chromosome:_5	AUGUSTUS	exon	1810978	1811097	.	+	.	ID=g26491.t1.exon4;Parent=g26491.t1;
OX451219.1_Phasia_obesa_genome_assembly,_chromosome:_5	AUGUSTUS	stop_codon	1811095	1811097	.	+	0	ID=g26491.t1.stop1;Parent=g26491.t1;
OX451219.1_Phasia_obesa_genome_assembly,_chromosome:_5	AUGUSTUS	gene	1811646	1816220	.	-	.	ID=g26492;
OX451219.1_Phasia_obesa_genome_assembly,_chromosome:_5	AUGUSTUS	mRNA	1811646	1816220	0.97	-	.	ID=g26492.t1;Parent=g26492;
OX451219.1_Phasia_obesa_genome_assembly,_chromosome:_5	AUGUSTUS	stop_codon	1811646	1811648	.	-	0	ID=g26492.t1.stop1;Parent=g26492.t1;
OX451219.1_Phasia_obesa_genome_assembly,_chromosome:_5	AUGUSTUS	CDS	1811646	1812322	1	-	2	ID=g26492.t1.CDS1;Parent=g26492.t1;
OX451219.1_Phasia_obesa_genome_assembly,_chromosome:_5	AUGUSTUS	exon	1811646	1812322	.	-	.	ID=g26492.t1.exon1;Parent=g26492.t1;
OX451219.1_Phasia_obesa_genome_assembly,_chromosome:_5	AUGUSTUS	intron	1812323	1812893	1	-	.	ID=g26492.t1.intron1;Parent=g26492.t1;
OX451219.1_Phasia_obesa_genome_assembly,_chromosome:_5	AUGUSTUS	CDS	1812894	1813223	1	-	2	ID=g26492.t1.CDS2;Parent=g26492.t1;
OX451219.1_Phasia_obesa_genome_assembly,_chromosome:_5	AUGUSTUS	exon	1812894	1813223	.	-	.	ID=g26492.t1.exon2;Parent=g26492.t1;
OX451219.1_Phasia_obesa_genome_assembly,_chromosome:_5	AUGUSTUS	intron	1813224	1813790	1	-	.	ID=g26492.t1.intron2;Parent=g26492.t1;
OX451219.1_Phasia_obesa_genome_assembly,_chromosome:_5	AUGUSTUS	CDS	1813791	1814394	1	-	0	ID=g26492.t1.CDS3;Parent=g26492.t1;
OX451219.1_Phasia_obesa_genome_assembly,_chromosome:_5	AUGUSTUS	exon	1813791	1814394	.	-	.	ID=g26492.t1.exon3;Parent=g26492.t1;
OX451219.1_Phasia_obesa_genome_assembly,_chromosome:_5	AUGUSTUS	intron	1814395	1814490	1	-	.	ID=g26492.t1.intron3;Parent=g26492.t1;
OX451219.1_Phasia_obesa_genome_assembly,_chromosome:_5	AUGUSTUS	CDS	1814491	1814622	1	-	0	ID=g26492.t1.CDS4;Parent=g26492.t1;
OX451219.1_Phasia_obesa_genome_assembly,_chromosome:_5	AUGUSTUS	exon	1814491	1814622	.	-	.	ID=g26492.t1.exon4;Parent=g26492.t1;
OX451219.1_Phasia_obesa_genome_assembly,_chromosome:_5	AUGUSTUS	intron	1814623	1815143	0.97	-	.	ID=g26492.t1.intron4;Parent=g26492.t1;
OX451219.1_Phasia_obesa_genome_assembly,_chromosome:_5	AUGUSTUS	CDS	1815144	1816220	0.97	-	0	ID=g26492.t1.CDS5;Parent=g26492.t1;
OX451219.1_Phasia_obesa_genome_assembly,_chromosome:_5	AUGUSTUS	exon	1815144	1816220	.	-	.	ID=g26492.t1.exon5;Parent=g26492.t1;
OX451219.1_Phasia_obesa_genome_assembly,_chromosome:_5	AUGUSTUS	start_codon	1816218	1816220	.	-	0	ID=g26492.t1.start1;Parent=g26492.t1;
OX451219.1_Phasia_obesa_genome_assembly,_chromosome:_5	AUGUSTUS	mRNA	1811646	1816220	0.92	-	.	ID=g26492.t2;Parent=g26492;
OX451219.1_Phasia_obesa_genome_assembly,_chromosome:_5	AUGUSTUS	stop_codon	1811646	1811648	.	-	0	ID=g26492.t2.stop1;Parent=g26492.t2;
OX451219.1_Phasia_obesa_genome_assembly,_chromosome:_5	AUGUSTUS	CDS	1811646	1812322	1	-	2	ID=g26492.t2.CDS1;Parent=g26492.t2;
OX451219.1_Phasia_obesa_genome_assembly,_chromosome:_5	AUGUSTUS	exon	1811646	1812322	.	-	.	ID=g26492.t2.exon1;Parent=g26492.t2;
OX451219.1_Phasia_obesa_genome_assembly,_chromosome:_5	AUGUSTUS	intron	1812323	1812893	1	-	.	ID=g26492.t2.intron1;Parent=g26492.t2;
OX451219.1_Phasia_obesa_genome_assembly,_chromosome:_5	AUGUSTUS	CDS	1812894	1813223	0.99	-	2	ID=g26492.t2.CDS2;Parent=g26492.t2;
OX451219.1_Phasia_obesa_genome_assembly,_chromosome:_5	AUGUSTUS	exon	1812894	1813223	.	-	.	ID=g26492.t2.exon2;Parent=g26492.t2;
OX451219.1_Phasia_obesa_genome_assembly,_chromosome:_5	AUGUSTUS	intron	1813224	1813790	1	-	.	ID=g26492.t2.intron2;Parent=g26492.t2;
OX451219.1_Phasia_obesa_genome_assembly,_chromosome:_5	AUGUSTUS	CDS	1813791	1814394	1	-	0	ID=g26492.t2.CDS3;Parent=g26492.t2;
OX451219.1_Phasia_obesa_genome_assembly,_chromosome:_5	AUGUSTUS	exon	1813791	1814394	.	-	.	ID=g26492.t2.exon3;Parent=g26492.t2;
OX451219.1_Phasia_obesa_genome_assembly,_chromosome:_5	AUGUSTUS	intron	1814395	1814490	1	-	.	ID=g26492.t2.intron3;Parent=g26492.t2;
OX451219.1_Phasia_obesa_genome_assembly,_chromosome:_5	AUGUSTUS	CDS	1814491	1814622	1	-	0	ID=g26492.t2.CDS4;Parent=g26492.t2;
OX451219.1_Phasia_obesa_genome_assembly,_chromosome:_5	AUGUSTUS	exon	1814491	1814622	.	-	.	ID=g26492.t2.exon4;Parent=g26492.t2;
OX451219.1_Phasia_obesa_genome_assembly,_chromosome:_5	AUGUSTUS	intron	1814623	1815218	0.93	-	.	ID=g26492.t2.intron4;Parent=g26492.t2;
OX451219.1_Phasia_obesa_genome_assembly,_chromosome:_5	AUGUSTUS	CDS	1815219	1816220	0.93	-	0	ID=g26492.t2.CDS5;Parent=g26492.t2;
OX451219.1_Phasia_obesa_genome_assembly,_chromosome:_5	AUGUSTUS	exon	1815219	1816220	.	-	.	ID=g26492.t2.exon5;Parent=g26492.t2;
OX451219.1_Phasia_obesa_genome_assembly,_chromosome:_5	AUGUSTUS	start_codon	1816218	1816220	.	-	0	ID=g26492.t2.start1;Parent=g26492.t2;
OX451219.1_Phasia_obesa_genome_assembly,_chromosome:_5	AUGUSTUS	mRNA	1811646	1816220	0.99	-	.	ID=g26492.t3;Parent=g26492;
OX451219.1_Phasia_obesa_genome_assembly,_chromosome:_5	AUGUSTUS	stop_codon	1811646	1811648	.	-	0	ID=g26492.t3.stop1;Parent=g26492.t3;
OX451219.1_Phasia_obesa_genome_assembly,_chromosome:_5	AUGUSTUS	CDS	1811646	1812322	1	-	2	ID=g26492.t3.CDS1;Parent=g26492.t3;
OX451219.1_Phasia_obesa_genome_assembly,_chromosome:_5	AUGUSTUS	exon	1811646	1812322	.	-	.	ID=g26492.t3.exon1;Parent=g26492.t3;
OX451219.1_Phasia_obesa_genome_assembly,_chromosome:_5	AUGUSTUS	intron	1812323	1812893	1	-	.	ID=g26492.t3.intron1;Parent=g26492.t3;
OX451219.1_Phasia_obesa_genome_assembly,_chromosome:_5	AUGUSTUS	CDS	1812894	1813223	1	-	2	ID=g26492.t3.CDS2;Parent=g26492.t3;
OX451219.1_Phasia_obesa_genome_assembly,_chromosome:_5	AUGUSTUS	exon	1812894	1813223	.	-	.	ID=g26492.t3.exon2;Parent=g26492.t3;
OX451219.1_Phasia_obesa_genome_assembly,_chromosome:_5	AUGUSTUS	intron	1813224	1813790	1	-	.	ID=g26492.t3.intron2;Parent=g26492.t3;
OX451219.1_Phasia_obesa_genome_assembly,_chromosome:_5	AUGUSTUS	CDS	1813791	1814394	1	-	0	ID=g26492.t3.CDS3;Parent=g26492.t3;
OX451219.1_Phasia_obesa_genome_assembly,_chromosome:_5	AUGUSTUS	exon	1813791	1814394	.	-	.	ID=g26492.t3.exon3;Parent=g26492.t3;
OX451219.1_Phasia_obesa_genome_assembly,_chromosome:_5	AUGUSTUS	intron	1814395	1814490	1	-	.	ID=g26492.t3.intron3;Parent=g26492.t3;
OX451219.1_Phasia_obesa_genome_assembly,_chromosome:_5	AUGUSTUS	CDS	1814491	1814622	1	-	0	ID=g26492.t3.CDS4;Parent=g26492.t3;
OX451219.1_Phasia_obesa_genome_assembly,_chromosome:_5	AUGUSTUS	exon	1814491	1814622	.	-	.	ID=g26492.t3.exon4;Parent=g26492.t3;
OX451219.1_Phasia_obesa_genome_assembly,_chromosome:_5	AUGUSTUS	intron	1814623	1815206	1	-	.	ID=g26492.t3.intron4;Parent=g26492.t3;
OX451219.1_Phasia_obesa_genome_assembly,_chromosome:_5	AUGUSTUS	CDS	1815207	1816220	0.99	-	0	ID=g26492.t3.CDS5;Parent=g26492.t3;
OX451219.1_Phasia_obesa_genome_assembly,_chromosome:_5	AUGUSTUS	exon	1815207	1816220	.	-	.	ID=g26492.t3.exon5;Parent=g26492.t3;
OX451219.1_Phasia_obesa_genome_assembly,_chromosome:_5	AUGUSTUS	start_codon	1816218	1816220	.	-	0	ID=g26492.t3.start1;Parent=g26492.t3;
OX451219.1_Phasia_obesa_genome_assembly,_chromosome:_5	AUGUSTUS	gene	1820180	1823706	.	-	.	ID=g26493;
OX451219.1_Phasia_obesa_genome_assembly,_chromosome:_5	AUGUSTUS	mRNA	1820180	1823706	1	-	.	ID=g26493.t1;Parent=g26493;
OX451219.1_Phasia_obesa_genome_assembly,_chromosome:_5	AUGUSTUS	stop_codon	1820180	1820182	.	-	0	ID=g26493.t1.stop1;Parent=g26493.t1;
OX451219.1_Phasia_obesa_genome_assembly,_chromosome:_5	AUGUSTUS	CDS	1820180	1821466	1	-	0	ID=g26493.t1.CDS1;Parent=g26493.t1;
OX451219.1_Phasia_obesa_genome_assembly,_chromosome:_5	AUGUSTUS	exon	1820180	1821466	.	-	.	ID=g26493.t1.exon1;Parent=g26493.t1;
OX451219.1_Phasia_obesa_genome_assembly,_chromosome:_5	AUGUSTUS	intron	1821467	1823649	1	-	.	ID=g26493.t1.intron1;Parent=g26493.t1;
OX451219.1_Phasia_obesa_genome_assembly,_chromosome:_5	AUGUSTUS	CDS	1823650	1823706	1	-	0	ID=g26493.t1.CDS2;Parent=g26493.t1;
OX451219.1_Phasia_obesa_genome_assembly,_chromosome:_5	AUGUSTUS	exon	1823650	1823706	.	-	.	ID=g26493.t1.exon2;Parent=g26493.t1;
OX451219.1_Phasia_obesa_genome_assembly,_chromosome:_5	AUGUSTUS	start_codon	1823704	1823706	.	-	0	ID=g26493.t1.start1;Parent=g26493.t1;
OX451219.1_Phasia_obesa_genome_assembly,_chromosome:_5	AUGUSTUS	gene	1826404	1828547	.	+	.	ID=g26494;
OX451219.1_Phasia_obesa_genome_assembly,_chromosome:_5	AUGUSTUS	mRNA	1826404	1828547	1	+	.	ID=g26494.t1;Parent=g26494;
OX451219.1_Phasia_obesa_genome_assembly,_chromosome:_5	AUGUSTUS	start_codon	1826404	1826406	.	+	0	ID=g26494.t1.start1;Parent=g26494.t1;
OX451219.1_Phasia_obesa_genome_assembly,_chromosome:_5	AUGUSTUS	CDS	1826404	1826439	1	+	0	ID=g26494.t1.CDS1;Parent=g26494.t1;
OX451219.1_Phasia_obesa_genome_assembly,_chromosome:_5	AUGUSTUS	exon	1826404	1826439	.	+	.	ID=g26494.t1.exon1;Parent=g26494.t1;
OX451219.1_Phasia_obesa_genome_assembly,_chromosome:_5	AUGUSTUS	intron	1826440	1826721	1	+	.	ID=g26494.t1.intron1;Parent=g26494.t1;
OX451219.1_Phasia_obesa_genome_assembly,_chromosome:_5	AUGUSTUS	CDS	1826722	1826879	1	+	0	ID=g26494.t1.CDS2;Parent=g26494.t1;
OX451219.1_Phasia_obesa_genome_assembly,_chromosome:_5	AUGUSTUS	exon	1826722	1826879	.	+	.	ID=g26494.t1.exon2;Parent=g26494.t1;
OX451219.1_Phasia_obesa_genome_assembly,_chromosome:_5	AUGUSTUS	intron	1826880	1826953	1	+	.	ID=g26494.t1.intron2;Parent=g26494.t1;
OX451219.1_Phasia_obesa_genome_assembly,_chromosome:_5	AUGUSTUS	CDS	1826954	1827347	1	+	1	ID=g26494.t1.CDS3;Parent=g26494.t1;
OX451219.1_Phasia_obesa_genome_assembly,_chromosome:_5	AUGUSTUS	exon	1826954	1827347	.	+	.	ID=g26494.t1.exon3;Parent=g26494.t1;
OX451219.1_Phasia_obesa_genome_assembly,_chromosome:_5	AUGUSTUS	intron	1827348	1827526	1	+	.	ID=g26494.t1.intron3;Parent=g26494.t1;
OX451219.1_Phasia_obesa_genome_assembly,_chromosome:_5	AUGUSTUS	CDS	1827527	1827747	1	+	0	ID=g26494.t1.CDS4;Parent=g26494.t1;
OX451219.1_Phasia_obesa_genome_assembly,_chromosome:_5	AUGUSTUS	exon	1827527	1827747	.	+	.	ID=g26494.t1.exon4;Parent=g26494.t1;
OX451219.1_Phasia_obesa_genome_assembly,_chromosome:_5	AUGUSTUS	intron	1827748	1828318	1	+	.	ID=g26494.t1.intron4;Parent=g26494.t1;
OX451219.1_Phasia_obesa_genome_assembly,_chromosome:_5	AUGUSTUS	CDS	1828319	1828547	1	+	1	ID=g26494.t1.CDS5;Parent=g26494.t1;
OX451219.1_Phasia_obesa_genome_assembly,_chromosome:_5	AUGUSTUS	exon	1828319	1828547	.	+	.	ID=g26494.t1.exon5;Parent=g26494.t1;
OX451219.1_Phasia_obesa_genome_assembly,_chromosome:_5	AUGUSTUS	stop_codon	1828545	1828547	.	+	0	ID=g26494.t1.stop1;Parent=g26494.t1;
OX451219.1_Phasia_obesa_genome_assembly,_chromosome:_5	AUGUSTUS	gene	1830142	1833450	.	-	.	ID=g26495;
OX451219.1_Phasia_obesa_genome_assembly,_chromosome:_5	AUGUSTUS	mRNA	1830142	1833450	1	-	.	ID=g26495.t1;Parent=g26495;
OX451219.1_Phasia_obesa_genome_assembly,_chromosome:_5	AUGUSTUS	stop_codon	1830142	1830144	.	-	0	ID=g26495.t1.stop1;Parent=g26495.t1;
OX451219.1_Phasia_obesa_genome_assembly,_chromosome:_5	AUGUSTUS	CDS	1830142	1830288	1	-	0	ID=g26495.t1.CDS1;Parent=g26495.t1;
OX451219.1_Phasia_obesa_genome_assembly,_chromosome:_5	AUGUSTUS	exon	1830142	1830288	.	-	.	ID=g26495.t1.exon1;Parent=g26495.t1;
OX451219.1_Phasia_obesa_genome_assembly,_chromosome:_5	AUGUSTUS	intron	1830289	1830364	1	-	.	ID=g26495.t1.intron1;Parent=g26495.t1;
OX451219.1_Phasia_obesa_genome_assembly,_chromosome:_5	AUGUSTUS	CDS	1830365	1830438	1	-	2	ID=g26495.t1.CDS2;Parent=g26495.t1;
OX451219.1_Phasia_obesa_genome_assembly,_chromosome:_5	AUGUSTUS	exon	1830365	1830438	.	-	.	ID=g26495.t1.exon2;Parent=g26495.t1;
OX451219.1_Phasia_obesa_genome_assembly,_chromosome:_5	AUGUSTUS	intron	1830439	1830502	1	-	.	ID=g26495.t1.intron2;Parent=g26495.t1;
OX451219.1_Phasia_obesa_genome_assembly,_chromosome:_5	AUGUSTUS	CDS	1830503	1830627	1	-	1	ID=g26495.t1.CDS3;Parent=g26495.t1;
OX451219.1_Phasia_obesa_genome_assembly,_chromosome:_5	AUGUSTUS	exon	1830503	1830627	.	-	.	ID=g26495.t1.exon3;Parent=g26495.t1;
OX451219.1_Phasia_obesa_genome_assembly,_chromosome:_5	AUGUSTUS	intron	1830628	1830690	1	-	.	ID=g26495.t1.intron3;Parent=g26495.t1;
OX451219.1_Phasia_obesa_genome_assembly,_chromosome:_5	AUGUSTUS	CDS	1830691	1830870	1	-	1	ID=g26495.t1.CDS4;Parent=g26495.t1;
OX451219.1_Phasia_obesa_genome_assembly,_chromosome:_5	AUGUSTUS	exon	1830691	1830870	.	-	.	ID=g26495.t1.exon4;Parent=g26495.t1;
OX451219.1_Phasia_obesa_genome_assembly,_chromosome:_5	AUGUSTUS	intron	1830871	1830935	1	-	.	ID=g26495.t1.intron4;Parent=g26495.t1;
OX451219.1_Phasia_obesa_genome_assembly,_chromosome:_5	AUGUSTUS	CDS	1830936	1831064	1	-	1	ID=g26495.t1.CDS5;Parent=g26495.t1;
OX451219.1_Phasia_obesa_genome_assembly,_chromosome:_5	AUGUSTUS	exon	1830936	1831064	.	-	.	ID=g26495.t1.exon5;Parent=g26495.t1;
OX451219.1_Phasia_obesa_genome_assembly,_chromosome:_5	AUGUSTUS	intron	1831065	1831132	1	-	.	ID=g26495.t1.intron5;Parent=g26495.t1;
OX451219.1_Phasia_obesa_genome_assembly,_chromosome:_5	AUGUSTUS	CDS	1831133	1831253	1	-	2	ID=g26495.t1.CDS6;Parent=g26495.t1;
OX451219.1_Phasia_obesa_genome_assembly,_chromosome:_5	AUGUSTUS	exon	1831133	1831253	.	-	.	ID=g26495.t1.exon6;Parent=g26495.t1;
OX451219.1_Phasia_obesa_genome_assembly,_chromosome:_5	AUGUSTUS	intron	1831254	1831335	1	-	.	ID=g26495.t1.intron6;Parent=g26495.t1;
OX451219.1_Phasia_obesa_genome_assembly,_chromosome:_5	AUGUSTUS	CDS	1831336	1831432	1	-	0	ID=g26495.t1.CDS7;Parent=g26495.t1;
OX451219.1_Phasia_obesa_genome_assembly,_chromosome:_5	AUGUSTUS	exon	1831336	1831432	.	-	.	ID=g26495.t1.exon7;Parent=g26495.t1;
OX451219.1_Phasia_obesa_genome_assembly,_chromosome:_5	AUGUSTUS	intron	1831433	1833174	1	-	.	ID=g26495.t1.intron7;Parent=g26495.t1;
OX451219.1_Phasia_obesa_genome_assembly,_chromosome:_5	AUGUSTUS	CDS	1833175	1833450	1	-	0	ID=g26495.t1.CDS8;Parent=g26495.t1;
OX451219.1_Phasia_obesa_genome_assembly,_chromosome:_5	AUGUSTUS	exon	1833175	1833450	.	-	.	ID=g26495.t1.exon8;Parent=g26495.t1;
OX451219.1_Phasia_obesa_genome_assembly,_chromosome:_5	AUGUSTUS	start_codon	1833448	1833450	.	-	0	ID=g26495.t1.start1;Parent=g26495.t1;
OX451219.1_Phasia_obesa_genome_assembly,_chromosome:_5	AUGUSTUS	gene	1837716	1839561	.	+	.	ID=g26496;
OX451219.1_Phasia_obesa_genome_assembly,_chromosome:_5	AUGUSTUS	mRNA	1837716	1839561	0.81	+	.	ID=g26496.t1;Parent=g26496;
OX451219.1_Phasia_obesa_genome_assembly,_chromosome:_5	AUGUSTUS	start_codon	1837716	1837718	.	+	0	ID=g26496.t1.start1;Parent=g26496.t1;
OX451219.1_Phasia_obesa_genome_assembly,_chromosome:_5	AUGUSTUS	CDS	1837716	1837721	0.81	+	0	ID=g26496.t1.CDS1;Parent=g26496.t1;
OX451219.1_Phasia_obesa_genome_assembly,_chromosome:_5	AUGUSTUS	exon	1837716	1837721	.	+	.	ID=g26496.t1.exon1;Parent=g26496.t1;
OX451219.1_Phasia_obesa_genome_assembly,_chromosome:_5	AUGUSTUS	intron	1837722	1837810	0.81	+	.	ID=g26496.t1.intron1;Parent=g26496.t1;
OX451219.1_Phasia_obesa_genome_assembly,_chromosome:_5	AUGUSTUS	CDS	1837811	1837945	1	+	0	ID=g26496.t1.CDS2;Parent=g26496.t1;
OX451219.1_Phasia_obesa_genome_assembly,_chromosome:_5	AUGUSTUS	exon	1837811	1837945	.	+	.	ID=g26496.t1.exon2;Parent=g26496.t1;
OX451219.1_Phasia_obesa_genome_assembly,_chromosome:_5	AUGUSTUS	intron	1837946	1838005	1	+	.	ID=g26496.t1.intron2;Parent=g26496.t1;
OX451219.1_Phasia_obesa_genome_assembly,_chromosome:_5	AUGUSTUS	CDS	1838006	1838303	1	+	0	ID=g26496.t1.CDS3;Parent=g26496.t1;
OX451219.1_Phasia_obesa_genome_assembly,_chromosome:_5	AUGUSTUS	exon	1838006	1838303	.	+	.	ID=g26496.t1.exon3;Parent=g26496.t1;
OX451219.1_Phasia_obesa_genome_assembly,_chromosome:_5	AUGUSTUS	intron	1838304	1839433	1	+	.	ID=g26496.t1.intron3;Parent=g26496.t1;
OX451219.1_Phasia_obesa_genome_assembly,_chromosome:_5	AUGUSTUS	CDS	1839434	1839561	1	+	2	ID=g26496.t1.CDS4;Parent=g26496.t1;
OX451219.1_Phasia_obesa_genome_assembly,_chromosome:_5	AUGUSTUS	exon	1839434	1839561	.	+	.	ID=g26496.t1.exon4;Parent=g26496.t1;
OX451219.1_Phasia_obesa_genome_assembly,_chromosome:_5	AUGUSTUS	stop_codon	1839559	1839561	.	+	0	ID=g26496.t1.stop1;Parent=g26496.t1;
OX451219.1_Phasia_obesa_genome_assembly,_chromosome:_5	AUGUSTUS	gene	1839937	1842044	.	-	.	ID=g26497;
OX451219.1_Phasia_obesa_genome_assembly,_chromosome:_5	AUGUSTUS	mRNA	1839937	1842044	1	-	.	ID=g26497.t1;Parent=g26497;
OX451219.1_Phasia_obesa_genome_assembly,_chromosome:_5	AUGUSTUS	stop_codon	1839937	1839939	.	-	0	ID=g26497.t1.stop1;Parent=g26497.t1;
OX451219.1_Phasia_obesa_genome_assembly,_chromosome:_5	AUGUSTUS	CDS	1839937	1840023	1	-	0	ID=g26497.t1.CDS1;Parent=g26497.t1;
OX451219.1_Phasia_obesa_genome_assembly,_chromosome:_5	AUGUSTUS	exon	1839937	1840023	.	-	.	ID=g26497.t1.exon1;Parent=g26497.t1;
OX451219.1_Phasia_obesa_genome_assembly,_chromosome:_5	AUGUSTUS	intron	1840024	1840099	1	-	.	ID=g26497.t1.intron1;Parent=g26497.t1;
OX451219.1_Phasia_obesa_genome_assembly,_chromosome:_5	AUGUSTUS	CDS	1840100	1840279	1	-	0	ID=g26497.t1.CDS2;Parent=g26497.t1;
OX451219.1_Phasia_obesa_genome_assembly,_chromosome:_5	AUGUSTUS	exon	1840100	1840279	.	-	.	ID=g26497.t1.exon2;Parent=g26497.t1;
OX451219.1_Phasia_obesa_genome_assembly,_chromosome:_5	AUGUSTUS	intron	1840280	1840339	1	-	.	ID=g26497.t1.intron2;Parent=g26497.t1;
OX451219.1_Phasia_obesa_genome_assembly,_chromosome:_5	AUGUSTUS	CDS	1840340	1841052	1	-	2	ID=g26497.t1.CDS3;Parent=g26497.t1;
OX451219.1_Phasia_obesa_genome_assembly,_chromosome:_5	AUGUSTUS	exon	1840340	1841052	.	-	.	ID=g26497.t1.exon3;Parent=g26497.t1;
OX451219.1_Phasia_obesa_genome_assembly,_chromosome:_5	AUGUSTUS	intron	1841053	1841113	1	-	.	ID=g26497.t1.intron3;Parent=g26497.t1;
OX451219.1_Phasia_obesa_genome_assembly,_chromosome:_5	AUGUSTUS	CDS	1841114	1841318	1	-	0	ID=g26497.t1.CDS4;Parent=g26497.t1;
OX451219.1_Phasia_obesa_genome_assembly,_chromosome:_5	AUGUSTUS	exon	1841114	1841318	.	-	.	ID=g26497.t1.exon4;Parent=g26497.t1;
OX451219.1_Phasia_obesa_genome_assembly,_chromosome:_5	AUGUSTUS	intron	1841319	1841390	1	-	.	ID=g26497.t1.intron4;Parent=g26497.t1;
OX451219.1_Phasia_obesa_genome_assembly,_chromosome:_5	AUGUSTUS	CDS	1841391	1841701	1	-	2	ID=g26497.t1.CDS5;Parent=g26497.t1;
OX451219.1_Phasia_obesa_genome_assembly,_chromosome:_5	AUGUSTUS	exon	1841391	1841701	.	-	.	ID=g26497.t1.exon5;Parent=g26497.t1;
OX451219.1_Phasia_obesa_genome_assembly,_chromosome:_5	AUGUSTUS	intron	1841702	1841803	1	-	.	ID=g26497.t1.intron5;Parent=g26497.t1;
OX451219.1_Phasia_obesa_genome_assembly,_chromosome:_5	AUGUSTUS	CDS	1841804	1842044	1	-	0	ID=g26497.t1.CDS6;Parent=g26497.t1;
OX451219.1_Phasia_obesa_genome_assembly,_chromosome:_5	AUGUSTUS	exon	1841804	1842044	.	-	.	ID=g26497.t1.exon6;Parent=g26497.t1;
OX451219.1_Phasia_obesa_genome_assembly,_chromosome:_5	AUGUSTUS	start_codon	1842042	1842044	.	-	0	ID=g26497.t1.start1;Parent=g26497.t1;
OX451219.1_Phasia_obesa_genome_assembly,_chromosome:_5	AUGUSTUS	gene	1844023	1846493	.	+	.	ID=g26498;
OX451219.1_Phasia_obesa_genome_assembly,_chromosome:_5	AUGUSTUS	mRNA	1844023	1846493	1	+	.	ID=g26498.t1;Parent=g26498;
OX451219.1_Phasia_obesa_genome_assembly,_chromosome:_5	AUGUSTUS	start_codon	1844023	1844025	.	+	0	ID=g26498.t1.start1;Parent=g26498.t1;
OX451219.1_Phasia_obesa_genome_assembly,_chromosome:_5	AUGUSTUS	CDS	1844023	1844180	1	+	0	ID=g26498.t1.CDS1;Parent=g26498.t1;
OX451219.1_Phasia_obesa_genome_assembly,_chromosome:_5	AUGUSTUS	exon	1844023	1844180	.	+	.	ID=g26498.t1.exon1;Parent=g26498.t1;
OX451219.1_Phasia_obesa_genome_assembly,_chromosome:_5	AUGUSTUS	intron	1844181	1844255	1	+	.	ID=g26498.t1.intron1;Parent=g26498.t1;
OX451219.1_Phasia_obesa_genome_assembly,_chromosome:_5	AUGUSTUS	CDS	1844256	1844419	1	+	1	ID=g26498.t1.CDS2;Parent=g26498.t1;
OX451219.1_Phasia_obesa_genome_assembly,_chromosome:_5	AUGUSTUS	exon	1844256	1844419	.	+	.	ID=g26498.t1.exon2;Parent=g26498.t1;
OX451219.1_Phasia_obesa_genome_assembly,_chromosome:_5	AUGUSTUS	intron	1844420	1844472	1	+	.	ID=g26498.t1.intron2;Parent=g26498.t1;
OX451219.1_Phasia_obesa_genome_assembly,_chromosome:_5	AUGUSTUS	CDS	1844473	1845311	1	+	2	ID=g26498.t1.CDS3;Parent=g26498.t1;
OX451219.1_Phasia_obesa_genome_assembly,_chromosome:_5	AUGUSTUS	exon	1844473	1845311	.	+	.	ID=g26498.t1.exon3;Parent=g26498.t1;
OX451219.1_Phasia_obesa_genome_assembly,_chromosome:_5	AUGUSTUS	intron	1845312	1845372	1	+	.	ID=g26498.t1.intron3;Parent=g26498.t1;
OX451219.1_Phasia_obesa_genome_assembly,_chromosome:_5	AUGUSTUS	CDS	1845373	1845732	1	+	0	ID=g26498.t1.CDS4;Parent=g26498.t1;
OX451219.1_Phasia_obesa_genome_assembly,_chromosome:_5	AUGUSTUS	exon	1845373	1845732	.	+	.	ID=g26498.t1.exon4;Parent=g26498.t1;
OX451219.1_Phasia_obesa_genome_assembly,_chromosome:_5	AUGUSTUS	intron	1845733	1845788	1	+	.	ID=g26498.t1.intron4;Parent=g26498.t1;
OX451219.1_Phasia_obesa_genome_assembly,_chromosome:_5	AUGUSTUS	CDS	1845789	1845974	1	+	0	ID=g26498.t1.CDS5;Parent=g26498.t1;
OX451219.1_Phasia_obesa_genome_assembly,_chromosome:_5	AUGUSTUS	exon	1845789	1845974	.	+	.	ID=g26498.t1.exon5;Parent=g26498.t1;
OX451219.1_Phasia_obesa_genome_assembly,_chromosome:_5	AUGUSTUS	intron	1845975	1846040	1	+	.	ID=g26498.t1.intron5;Parent=g26498.t1;
OX451219.1_Phasia_obesa_genome_assembly,_chromosome:_5	AUGUSTUS	CDS	1846041	1846162	1	+	0	ID=g26498.t1.CDS6;Parent=g26498.t1;
OX451219.1_Phasia_obesa_genome_assembly,_chromosome:_5	AUGUSTUS	exon	1846041	1846162	.	+	.	ID=g26498.t1.exon6;Parent=g26498.t1;
OX451219.1_Phasia_obesa_genome_assembly,_chromosome:_5	AUGUSTUS	intron	1846163	1846255	1	+	.	ID=g26498.t1.intron6;Parent=g26498.t1;
OX451219.1_Phasia_obesa_genome_assembly,_chromosome:_5	AUGUSTUS	CDS	1846256	1846493	1	+	1	ID=g26498.t1.CDS7;Parent=g26498.t1;
OX451219.1_Phasia_obesa_genome_assembly,_chromosome:_5	AUGUSTUS	exon	1846256	1846493	.	+	.	ID=g26498.t1.exon7;Parent=g26498.t1;
OX451219.1_Phasia_obesa_genome_assembly,_chromosome:_5	AUGUSTUS	stop_codon	1846491	1846493	.	+	0	ID=g26498.t1.stop1;Parent=g26498.t1;
OX451219.1_Phasia_obesa_genome_assembly,_chromosome:_5	AUGUSTUS	gene	1862845	1867842	.	-	.	ID=g26499;
OX451219.1_Phasia_obesa_genome_assembly,_chromosome:_5	AUGUSTUS	mRNA	1862845	1867842	1	-	.	ID=g26499.t1;Parent=g26499;
OX451219.1_Phasia_obesa_genome_assembly,_chromosome:_5	AUGUSTUS	stop_codon	1862845	1862847	.	-	0	ID=g26499.t1.stop1;Parent=g26499.t1;
OX451219.1_Phasia_obesa_genome_assembly,_chromosome:_5	AUGUSTUS	CDS	1862845	1865496	1	-	0	ID=g26499.t1.CDS1;Parent=g26499.t1;
OX451219.1_Phasia_obesa_genome_assembly,_chromosome:_5	AUGUSTUS	exon	1862845	1865496	.	-	.	ID=g26499.t1.exon1;Parent=g26499.t1;
OX451219.1_Phasia_obesa_genome_assembly,_chromosome:_5	AUGUSTUS	intron	1865497	1866468	1	-	.	ID=g26499.t1.intron1;Parent=g26499.t1;
OX451219.1_Phasia_obesa_genome_assembly,_chromosome:_5	AUGUSTUS	CDS	1866469	1866587	1	-	2	ID=g26499.t1.CDS2;Parent=g26499.t1;
OX451219.1_Phasia_obesa_genome_assembly,_chromosome:_5	AUGUSTUS	exon	1866469	1866587	.	-	.	ID=g26499.t1.exon2;Parent=g26499.t1;
OX451219.1_Phasia_obesa_genome_assembly,_chromosome:_5	AUGUSTUS	intron	1866588	1867820	1	-	.	ID=g26499.t1.intron2;Parent=g26499.t1;
OX451219.1_Phasia_obesa_genome_assembly,_chromosome:_5	AUGUSTUS	CDS	1867821	1867842	1	-	0	ID=g26499.t1.CDS3;Parent=g26499.t1;
OX451219.1_Phasia_obesa_genome_assembly,_chromosome:_5	AUGUSTUS	exon	1867821	1867842	.	-	.	ID=g26499.t1.exon3;Parent=g26499.t1;
OX451219.1_Phasia_obesa_genome_assembly,_chromosome:_5	AUGUSTUS	start_codon	1867840	1867842	.	-	0	ID=g26499.t1.start1;Parent=g26499.t1;
OX451219.1_Phasia_obesa_genome_assembly,_chromosome:_5	AUGUSTUS	gene	1925114	1926118	.	-	.	ID=g26500;
OX451219.1_Phasia_obesa_genome_assembly,_chromosome:_5	AUGUSTUS	mRNA	1925114	1926118	0.98	-	.	ID=g26500.t1;Parent=g26500;
OX451219.1_Phasia_obesa_genome_assembly,_chromosome:_5	AUGUSTUS	stop_codon	1925114	1925116	.	-	0	ID=g26500.t1.stop1;Parent=g26500.t1;
OX451219.1_Phasia_obesa_genome_assembly,_chromosome:_5	AUGUSTUS	CDS	1925114	1926118	0.98	-	0	ID=g26500.t1.CDS1;Parent=g26500.t1;
OX451219.1_Phasia_obesa_genome_assembly,_chromosome:_5	AUGUSTUS	exon	1925114	1926118	.	-	.	ID=g26500.t1.exon1;Parent=g26500.t1;
OX451219.1_Phasia_obesa_genome_assembly,_chromosome:_5	AUGUSTUS	start_codon	1926116	1926118	.	-	0	ID=g26500.t1.start1;Parent=g26500.t1;
OX451219.1_Phasia_obesa_genome_assembly,_chromosome:_5	AUGUSTUS	gene	2003429	2015762	.	-	.	ID=g26501;
OX451219.1_Phasia_obesa_genome_assembly,_chromosome:_5	AUGUSTUS	mRNA	2003429	2015762	0.3	-	.	ID=g26501.t1;Parent=g26501;
OX451219.1_Phasia_obesa_genome_assembly,_chromosome:_5	AUGUSTUS	stop_codon	2003429	2003431	.	-	0	ID=g26501.t1.stop1;Parent=g26501.t1;
OX451219.1_Phasia_obesa_genome_assembly,_chromosome:_5	AUGUSTUS	CDS	2003429	2003721	0.85	-	2	ID=g26501.t1.CDS1;Parent=g26501.t1;
OX451219.1_Phasia_obesa_genome_assembly,_chromosome:_5	AUGUSTUS	exon	2003429	2003721	.	-	.	ID=g26501.t1.exon1;Parent=g26501.t1;
OX451219.1_Phasia_obesa_genome_assembly,_chromosome:_5	AUGUSTUS	intron	2003722	2004060	0.84	-	.	ID=g26501.t1.intron1;Parent=g26501.t1;
OX451219.1_Phasia_obesa_genome_assembly,_chromosome:_5	AUGUSTUS	CDS	2004061	2004717	0.89	-	2	ID=g26501.t1.CDS2;Parent=g26501.t1;
OX451219.1_Phasia_obesa_genome_assembly,_chromosome:_5	AUGUSTUS	exon	2004061	2004717	.	-	.	ID=g26501.t1.exon2;Parent=g26501.t1;
OX451219.1_Phasia_obesa_genome_assembly,_chromosome:_5	AUGUSTUS	intron	2004718	2004792	0.33	-	.	ID=g26501.t1.intron2;Parent=g26501.t1;
OX451219.1_Phasia_obesa_genome_assembly,_chromosome:_5	AUGUSTUS	CDS	2004793	2005897	0.33	-	0	ID=g26501.t1.CDS3;Parent=g26501.t1;
OX451219.1_Phasia_obesa_genome_assembly,_chromosome:_5	AUGUSTUS	exon	2004793	2005897	.	-	.	ID=g26501.t1.exon3;Parent=g26501.t1;
OX451219.1_Phasia_obesa_genome_assembly,_chromosome:_5	AUGUSTUS	intron	2005898	2006052	1	-	.	ID=g26501.t1.intron3;Parent=g26501.t1;
OX451219.1_Phasia_obesa_genome_assembly,_chromosome:_5	AUGUSTUS	CDS	2006053	2006168	1	-	2	ID=g26501.t1.CDS4;Parent=g26501.t1;
OX451219.1_Phasia_obesa_genome_assembly,_chromosome:_5	AUGUSTUS	exon	2006053	2006168	.	-	.	ID=g26501.t1.exon4;Parent=g26501.t1;
OX451219.1_Phasia_obesa_genome_assembly,_chromosome:_5	AUGUSTUS	intron	2006169	2015632	1	-	.	ID=g26501.t1.intron4;Parent=g26501.t1;
OX451219.1_Phasia_obesa_genome_assembly,_chromosome:_5	AUGUSTUS	CDS	2015633	2015762	1	-	0	ID=g26501.t1.CDS5;Parent=g26501.t1;
OX451219.1_Phasia_obesa_genome_assembly,_chromosome:_5	AUGUSTUS	exon	2015633	2015762	.	-	.	ID=g26501.t1.exon5;Parent=g26501.t1;
OX451219.1_Phasia_obesa_genome_assembly,_chromosome:_5	AUGUSTUS	start_codon	2015760	2015762	.	-	0	ID=g26501.t1.start1;Parent=g26501.t1;
OX451219.1_Phasia_obesa_genome_assembly,_chromosome:_5	AUGUSTUS	gene	2084020	2091175	.	+	.	ID=g26502;
OX451219.1_Phasia_obesa_genome_assembly,_chromosome:_5	AUGUSTUS	mRNA	2084020	2091175	1	+	.	ID=g26502.t1;Parent=g26502;
OX451219.1_Phasia_obesa_genome_assembly,_chromosome:_5	AUGUSTUS	start_codon	2084020	2084022	.	+	0	ID=g26502.t1.start1;Parent=g26502.t1;
OX451219.1_Phasia_obesa_genome_assembly,_chromosome:_5	AUGUSTUS	CDS	2084020	2084295	1	+	0	ID=g26502.t1.CDS1;Parent=g26502.t1;
OX451219.1_Phasia_obesa_genome_assembly,_chromosome:_5	AUGUSTUS	exon	2084020	2084295	.	+	.	ID=g26502.t1.exon1;Parent=g26502.t1;
OX451219.1_Phasia_obesa_genome_assembly,_chromosome:_5	AUGUSTUS	intron	2084296	2088669	1	+	.	ID=g26502.t1.intron1;Parent=g26502.t1;
OX451219.1_Phasia_obesa_genome_assembly,_chromosome:_5	AUGUSTUS	CDS	2088670	2088801	1	+	0	ID=g26502.t1.CDS2;Parent=g26502.t1;
OX451219.1_Phasia_obesa_genome_assembly,_chromosome:_5	AUGUSTUS	exon	2088670	2088801	.	+	.	ID=g26502.t1.exon2;Parent=g26502.t1;
OX451219.1_Phasia_obesa_genome_assembly,_chromosome:_5	AUGUSTUS	intron	2088802	2088872	1	+	.	ID=g26502.t1.intron2;Parent=g26502.t1;
OX451219.1_Phasia_obesa_genome_assembly,_chromosome:_5	AUGUSTUS	CDS	2088873	2089193	1	+	0	ID=g26502.t1.CDS3;Parent=g26502.t1;
OX451219.1_Phasia_obesa_genome_assembly,_chromosome:_5	AUGUSTUS	exon	2088873	2089193	.	+	.	ID=g26502.t1.exon3;Parent=g26502.t1;
OX451219.1_Phasia_obesa_genome_assembly,_chromosome:_5	AUGUSTUS	intron	2089194	2089349	1	+	.	ID=g26502.t1.intron3;Parent=g26502.t1;
OX451219.1_Phasia_obesa_genome_assembly,_chromosome:_5	AUGUSTUS	CDS	2089350	2089468	1	+	0	ID=g26502.t1.CDS4;Parent=g26502.t1;
OX451219.1_Phasia_obesa_genome_assembly,_chromosome:_5	AUGUSTUS	exon	2089350	2089468	.	+	.	ID=g26502.t1.exon4;Parent=g26502.t1;
OX451219.1_Phasia_obesa_genome_assembly,_chromosome:_5	AUGUSTUS	intron	2089469	2089532	1	+	.	ID=g26502.t1.intron4;Parent=g26502.t1;
OX451219.1_Phasia_obesa_genome_assembly,_chromosome:_5	AUGUSTUS	CDS	2089533	2089605	1	+	1	ID=g26502.t1.CDS5;Parent=g26502.t1;
OX451219.1_Phasia_obesa_genome_assembly,_chromosome:_5	AUGUSTUS	exon	2089533	2089605	.	+	.	ID=g26502.t1.exon5;Parent=g26502.t1;
OX451219.1_Phasia_obesa_genome_assembly,_chromosome:_5	AUGUSTUS	intron	2089606	2089657	1	+	.	ID=g26502.t1.intron5;Parent=g26502.t1;
OX451219.1_Phasia_obesa_genome_assembly,_chromosome:_5	AUGUSTUS	CDS	2089658	2090359	1	+	0	ID=g26502.t1.CDS6;Parent=g26502.t1;
OX451219.1_Phasia_obesa_genome_assembly,_chromosome:_5	AUGUSTUS	exon	2089658	2090359	.	+	.	ID=g26502.t1.exon6;Parent=g26502.t1;
OX451219.1_Phasia_obesa_genome_assembly,_chromosome:_5	AUGUSTUS	intron	2090360	2090419	1	+	.	ID=g26502.t1.intron6;Parent=g26502.t1;
OX451219.1_Phasia_obesa_genome_assembly,_chromosome:_5	AUGUSTUS	CDS	2090420	2090998	1	+	0	ID=g26502.t1.CDS7;Parent=g26502.t1;
OX451219.1_Phasia_obesa_genome_assembly,_chromosome:_5	AUGUSTUS	exon	2090420	2090998	.	+	.	ID=g26502.t1.exon7;Parent=g26502.t1;
OX451219.1_Phasia_obesa_genome_assembly,_chromosome:_5	AUGUSTUS	intron	2090999	2091055	1	+	.	ID=g26502.t1.intron7;Parent=g26502.t1;
OX451219.1_Phasia_obesa_genome_assembly,_chromosome:_5	AUGUSTUS	CDS	2091056	2091175	1	+	0	ID=g26502.t1.CDS8;Parent=g26502.t1;
OX451219.1_Phasia_obesa_genome_assembly,_chromosome:_5	AUGUSTUS	exon	2091056	2091175	.	+	.	ID=g26502.t1.exon8;Parent=g26502.t1;
OX451219.1_Phasia_obesa_genome_assembly,_chromosome:_5	AUGUSTUS	stop_codon	2091173	2091175	.	+	0	ID=g26502.t1.stop1;Parent=g26502.t1;
OX451219.1_Phasia_obesa_genome_assembly,_chromosome:_5	AUGUSTUS	gene	2093203	2097595	.	+	.	ID=g26503;
OX451219.1_Phasia_obesa_genome_assembly,_chromosome:_5	AUGUSTUS	mRNA	2093203	2097595	1	+	.	ID=g26503.t1;Parent=g26503;
OX451219.1_Phasia_obesa_genome_assembly,_chromosome:_5	AUGUSTUS	start_codon	2093203	2093205	.	+	0	ID=g26503.t1.start1;Parent=g26503.t1;
OX451219.1_Phasia_obesa_genome_assembly,_chromosome:_5	AUGUSTUS	CDS	2093203	2095161	1	+	0	ID=g26503.t1.CDS1;Parent=g26503.t1;
OX451219.1_Phasia_obesa_genome_assembly,_chromosome:_5	AUGUSTUS	exon	2093203	2095161	.	+	.	ID=g26503.t1.exon1;Parent=g26503.t1;
OX451219.1_Phasia_obesa_genome_assembly,_chromosome:_5	AUGUSTUS	intron	2095162	2095224	1	+	.	ID=g26503.t1.intron1;Parent=g26503.t1;
OX451219.1_Phasia_obesa_genome_assembly,_chromosome:_5	AUGUSTUS	CDS	2095225	2095397	1	+	0	ID=g26503.t1.CDS2;Parent=g26503.t1;
OX451219.1_Phasia_obesa_genome_assembly,_chromosome:_5	AUGUSTUS	exon	2095225	2095397	.	+	.	ID=g26503.t1.exon2;Parent=g26503.t1;
OX451219.1_Phasia_obesa_genome_assembly,_chromosome:_5	AUGUSTUS	intron	2095398	2095458	1	+	.	ID=g26503.t1.intron2;Parent=g26503.t1;
OX451219.1_Phasia_obesa_genome_assembly,_chromosome:_5	AUGUSTUS	CDS	2095459	2095657	1	+	1	ID=g26503.t1.CDS3;Parent=g26503.t1;
OX451219.1_Phasia_obesa_genome_assembly,_chromosome:_5	AUGUSTUS	exon	2095459	2095657	.	+	.	ID=g26503.t1.exon3;Parent=g26503.t1;
OX451219.1_Phasia_obesa_genome_assembly,_chromosome:_5	AUGUSTUS	intron	2095658	2095731	1	+	.	ID=g26503.t1.intron3;Parent=g26503.t1;
OX451219.1_Phasia_obesa_genome_assembly,_chromosome:_5	AUGUSTUS	CDS	2095732	2096913	1	+	0	ID=g26503.t1.CDS4;Parent=g26503.t1;
OX451219.1_Phasia_obesa_genome_assembly,_chromosome:_5	AUGUSTUS	exon	2095732	2096913	.	+	.	ID=g26503.t1.exon4;Parent=g26503.t1;
OX451219.1_Phasia_obesa_genome_assembly,_chromosome:_5	AUGUSTUS	intron	2096914	2096974	1	+	.	ID=g26503.t1.intron4;Parent=g26503.t1;
OX451219.1_Phasia_obesa_genome_assembly,_chromosome:_5	AUGUSTUS	CDS	2096975	2097595	1	+	0	ID=g26503.t1.CDS5;Parent=g26503.t1;
OX451219.1_Phasia_obesa_genome_assembly,_chromosome:_5	AUGUSTUS	exon	2096975	2097595	.	+	.	ID=g26503.t1.exon5;Parent=g26503.t1;
OX451219.1_Phasia_obesa_genome_assembly,_chromosome:_5	AUGUSTUS	stop_codon	2097593	2097595	.	+	0	ID=g26503.t1.stop1;Parent=g26503.t1;
OX451219.1_Phasia_obesa_genome_assembly,_chromosome:_5	AUGUSTUS	gene	2102356	2105090	.	+	.	ID=g26504;
OX451219.1_Phasia_obesa_genome_assembly,_chromosome:_5	AUGUSTUS	mRNA	2102356	2105090	1	+	.	ID=g26504.t1;Parent=g26504;
OX451219.1_Phasia_obesa_genome_assembly,_chromosome:_5	AUGUSTUS	start_codon	2102356	2102358	.	+	0	ID=g26504.t1.start1;Parent=g26504.t1;
OX451219.1_Phasia_obesa_genome_assembly,_chromosome:_5	AUGUSTUS	CDS	2102356	2102496	1	+	0	ID=g26504.t1.CDS1;Parent=g26504.t1;
OX451219.1_Phasia_obesa_genome_assembly,_chromosome:_5	AUGUSTUS	exon	2102356	2102496	.	+	.	ID=g26504.t1.exon1;Parent=g26504.t1;
OX451219.1_Phasia_obesa_genome_assembly,_chromosome:_5	AUGUSTUS	intron	2102497	2102569	1	+	.	ID=g26504.t1.intron1;Parent=g26504.t1;
OX451219.1_Phasia_obesa_genome_assembly,_chromosome:_5	AUGUSTUS	CDS	2102570	2102843	1	+	0	ID=g26504.t1.CDS2;Parent=g26504.t1;
OX451219.1_Phasia_obesa_genome_assembly,_chromosome:_5	AUGUSTUS	exon	2102570	2102843	.	+	.	ID=g26504.t1.exon2;Parent=g26504.t1;
OX451219.1_Phasia_obesa_genome_assembly,_chromosome:_5	AUGUSTUS	intron	2102844	2102930	1	+	.	ID=g26504.t1.intron2;Parent=g26504.t1;
OX451219.1_Phasia_obesa_genome_assembly,_chromosome:_5	AUGUSTUS	CDS	2102931	2103066	1	+	2	ID=g26504.t1.CDS3;Parent=g26504.t1;
OX451219.1_Phasia_obesa_genome_assembly,_chromosome:_5	AUGUSTUS	exon	2102931	2103066	.	+	.	ID=g26504.t1.exon3;Parent=g26504.t1;
OX451219.1_Phasia_obesa_genome_assembly,_chromosome:_5	AUGUSTUS	intron	2103067	2104248	1	+	.	ID=g26504.t1.intron3;Parent=g26504.t1;
OX451219.1_Phasia_obesa_genome_assembly,_chromosome:_5	AUGUSTUS	CDS	2104249	2104356	1	+	1	ID=g26504.t1.CDS4;Parent=g26504.t1;
OX451219.1_Phasia_obesa_genome_assembly,_chromosome:_5	AUGUSTUS	exon	2104249	2104356	.	+	.	ID=g26504.t1.exon4;Parent=g26504.t1;
OX451219.1_Phasia_obesa_genome_assembly,_chromosome:_5	AUGUSTUS	intron	2104357	2104759	1	+	.	ID=g26504.t1.intron4;Parent=g26504.t1;
OX451219.1_Phasia_obesa_genome_assembly,_chromosome:_5	AUGUSTUS	CDS	2104760	2105090	1	+	1	ID=g26504.t1.CDS5;Parent=g26504.t1;
OX451219.1_Phasia_obesa_genome_assembly,_chromosome:_5	AUGUSTUS	exon	2104760	2105090	.	+	.	ID=g26504.t1.exon5;Parent=g26504.t1;
OX451219.1_Phasia_obesa_genome_assembly,_chromosome:_5	AUGUSTUS	stop_codon	2105088	2105090	.	+	0	ID=g26504.t1.stop1;Parent=g26504.t1;
OX451219.1_Phasia_obesa_genome_assembly,_chromosome:_5	AUGUSTUS	mRNA	2102356	2105090	0.93	+	.	ID=g26504.t2;Parent=g26504;
OX451219.1_Phasia_obesa_genome_assembly,_chromosome:_5	AUGUSTUS	start_codon	2102356	2102358	.	+	0	ID=g26504.t2.start1;Parent=g26504.t2;
OX451219.1_Phasia_obesa_genome_assembly,_chromosome:_5	AUGUSTUS	CDS	2102356	2102496	1	+	0	ID=g26504.t2.CDS1;Parent=g26504.t2;
OX451219.1_Phasia_obesa_genome_assembly,_chromosome:_5	AUGUSTUS	exon	2102356	2102496	.	+	.	ID=g26504.t2.exon1;Parent=g26504.t2;
OX451219.1_Phasia_obesa_genome_assembly,_chromosome:_5	AUGUSTUS	intron	2102497	2102569	1	+	.	ID=g26504.t2.intron1;Parent=g26504.t2;
OX451219.1_Phasia_obesa_genome_assembly,_chromosome:_5	AUGUSTUS	CDS	2102570	2102843	1	+	0	ID=g26504.t2.CDS2;Parent=g26504.t2;
OX451219.1_Phasia_obesa_genome_assembly,_chromosome:_5	AUGUSTUS	exon	2102570	2102843	.	+	.	ID=g26504.t2.exon2;Parent=g26504.t2;
OX451219.1_Phasia_obesa_genome_assembly,_chromosome:_5	AUGUSTUS	intron	2102844	2102930	1	+	.	ID=g26504.t2.intron2;Parent=g26504.t2;
OX451219.1_Phasia_obesa_genome_assembly,_chromosome:_5	AUGUSTUS	CDS	2102931	2103066	0.99	+	2	ID=g26504.t2.CDS3;Parent=g26504.t2;
OX451219.1_Phasia_obesa_genome_assembly,_chromosome:_5	AUGUSTUS	exon	2102931	2103066	.	+	.	ID=g26504.t2.exon3;Parent=g26504.t2;
OX451219.1_Phasia_obesa_genome_assembly,_chromosome:_5	AUGUSTUS	intron	2103067	2104206	0.93	+	.	ID=g26504.t2.intron3;Parent=g26504.t2;
OX451219.1_Phasia_obesa_genome_assembly,_chromosome:_5	AUGUSTUS	CDS	2104207	2104356	0.93	+	1	ID=g26504.t2.CDS4;Parent=g26504.t2;
OX451219.1_Phasia_obesa_genome_assembly,_chromosome:_5	AUGUSTUS	exon	2104207	2104356	.	+	.	ID=g26504.t2.exon4;Parent=g26504.t2;
OX451219.1_Phasia_obesa_genome_assembly,_chromosome:_5	AUGUSTUS	intron	2104357	2104759	1	+	.	ID=g26504.t2.intron4;Parent=g26504.t2;
OX451219.1_Phasia_obesa_genome_assembly,_chromosome:_5	AUGUSTUS	CDS	2104760	2105090	1	+	1	ID=g26504.t2.CDS5;Parent=g26504.t2;
OX451219.1_Phasia_obesa_genome_assembly,_chromosome:_5	AUGUSTUS	exon	2104760	2105090	.	+	.	ID=g26504.t2.exon5;Parent=g26504.t2;
OX451219.1_Phasia_obesa_genome_assembly,_chromosome:_5	AUGUSTUS	stop_codon	2105088	2105090	.	+	0	ID=g26504.t2.stop1;Parent=g26504.t2;
OX451219.1_Phasia_obesa_genome_assembly,_chromosome:_5	AUGUSTUS	gene	2110286	2120562	.	+	.	ID=g26505;
OX451219.1_Phasia_obesa_genome_assembly,_chromosome:_5	AUGUSTUS	mRNA	2110286	2120562	1	+	.	ID=g26505.t1;Parent=g26505;
OX451219.1_Phasia_obesa_genome_assembly,_chromosome:_5	AUGUSTUS	start_codon	2110286	2110288	.	+	0	ID=g26505.t1.start1;Parent=g26505.t1;
OX451219.1_Phasia_obesa_genome_assembly,_chromosome:_5	AUGUSTUS	CDS	2110286	2110478	1	+	0	ID=g26505.t1.CDS1;Parent=g26505.t1;
OX451219.1_Phasia_obesa_genome_assembly,_chromosome:_5	AUGUSTUS	exon	2110286	2110478	.	+	.	ID=g26505.t1.exon1;Parent=g26505.t1;
OX451219.1_Phasia_obesa_genome_assembly,_chromosome:_5	AUGUSTUS	intron	2110479	2118751	1	+	.	ID=g26505.t1.intron1;Parent=g26505.t1;
OX451219.1_Phasia_obesa_genome_assembly,_chromosome:_5	AUGUSTUS	CDS	2118752	2120239	1	+	2	ID=g26505.t1.CDS2;Parent=g26505.t1;
OX451219.1_Phasia_obesa_genome_assembly,_chromosome:_5	AUGUSTUS	exon	2118752	2120239	.	+	.	ID=g26505.t1.exon2;Parent=g26505.t1;
OX451219.1_Phasia_obesa_genome_assembly,_chromosome:_5	AUGUSTUS	intron	2120240	2120302	1	+	.	ID=g26505.t1.intron2;Parent=g26505.t1;
OX451219.1_Phasia_obesa_genome_assembly,_chromosome:_5	AUGUSTUS	CDS	2120303	2120562	1	+	2	ID=g26505.t1.CDS3;Parent=g26505.t1;
OX451219.1_Phasia_obesa_genome_assembly,_chromosome:_5	AUGUSTUS	exon	2120303	2120562	.	+	.	ID=g26505.t1.exon3;Parent=g26505.t1;
OX451219.1_Phasia_obesa_genome_assembly,_chromosome:_5	AUGUSTUS	stop_codon	2120560	2120562	.	+	0	ID=g26505.t1.stop1;Parent=g26505.t1;
OX451219.1_Phasia_obesa_genome_assembly,_chromosome:_5	AUGUSTUS	gene	2122930	2123220	.	+	.	ID=g26506;
OX451219.1_Phasia_obesa_genome_assembly,_chromosome:_5	AUGUSTUS	mRNA	2122930	2123220	1	+	.	ID=g26506.t1;Parent=g26506;
OX451219.1_Phasia_obesa_genome_assembly,_chromosome:_5	AUGUSTUS	start_codon	2122930	2122932	.	+	0	ID=g26506.t1.start1;Parent=g26506.t1;
OX451219.1_Phasia_obesa_genome_assembly,_chromosome:_5	AUGUSTUS	CDS	2122930	2123220	1	+	0	ID=g26506.t1.CDS1;Parent=g26506.t1;
OX451219.1_Phasia_obesa_genome_assembly,_chromosome:_5	AUGUSTUS	exon	2122930	2123220	.	+	.	ID=g26506.t1.exon1;Parent=g26506.t1;
OX451219.1_Phasia_obesa_genome_assembly,_chromosome:_5	AUGUSTUS	stop_codon	2123218	2123220	.	+	0	ID=g26506.t1.stop1;Parent=g26506.t1;
OX451219.1_Phasia_obesa_genome_assembly,_chromosome:_5	AUGUSTUS	gene	2125220	2127617	.	-	.	ID=g26507;
OX451219.1_Phasia_obesa_genome_assembly,_chromosome:_5	AUGUSTUS	mRNA	2125220	2127617	1	-	.	ID=g26507.t1;Parent=g26507;
OX451219.1_Phasia_obesa_genome_assembly,_chromosome:_5	AUGUSTUS	stop_codon	2125220	2125222	.	-	0	ID=g26507.t1.stop1;Parent=g26507.t1;
OX451219.1_Phasia_obesa_genome_assembly,_chromosome:_5	AUGUSTUS	CDS	2125220	2125437	1	-	2	ID=g26507.t1.CDS1;Parent=g26507.t1;
OX451219.1_Phasia_obesa_genome_assembly,_chromosome:_5	AUGUSTUS	exon	2125220	2125437	.	-	.	ID=g26507.t1.exon1;Parent=g26507.t1;
OX451219.1_Phasia_obesa_genome_assembly,_chromosome:_5	AUGUSTUS	intron	2125438	2125499	1	-	.	ID=g26507.t1.intron1;Parent=g26507.t1;
OX451219.1_Phasia_obesa_genome_assembly,_chromosome:_5	AUGUSTUS	CDS	2125500	2125861	1	-	1	ID=g26507.t1.CDS2;Parent=g26507.t1;
OX451219.1_Phasia_obesa_genome_assembly,_chromosome:_5	AUGUSTUS	exon	2125500	2125861	.	-	.	ID=g26507.t1.exon2;Parent=g26507.t1;
OX451219.1_Phasia_obesa_genome_assembly,_chromosome:_5	AUGUSTUS	intron	2125862	2126054	1	-	.	ID=g26507.t1.intron2;Parent=g26507.t1;
OX451219.1_Phasia_obesa_genome_assembly,_chromosome:_5	AUGUSTUS	CDS	2126055	2126500	1	-	0	ID=g26507.t1.CDS3;Parent=g26507.t1;
OX451219.1_Phasia_obesa_genome_assembly,_chromosome:_5	AUGUSTUS	exon	2126055	2126500	.	-	.	ID=g26507.t1.exon3;Parent=g26507.t1;
OX451219.1_Phasia_obesa_genome_assembly,_chromosome:_5	AUGUSTUS	intron	2126501	2126554	1	-	.	ID=g26507.t1.intron3;Parent=g26507.t1;
OX451219.1_Phasia_obesa_genome_assembly,_chromosome:_5	AUGUSTUS	CDS	2126555	2126767	1	-	0	ID=g26507.t1.CDS4;Parent=g26507.t1;
OX451219.1_Phasia_obesa_genome_assembly,_chromosome:_5	AUGUSTUS	exon	2126555	2126767	.	-	.	ID=g26507.t1.exon4;Parent=g26507.t1;
OX451219.1_Phasia_obesa_genome_assembly,_chromosome:_5	AUGUSTUS	intron	2126768	2126880	1	-	.	ID=g26507.t1.intron4;Parent=g26507.t1;
OX451219.1_Phasia_obesa_genome_assembly,_chromosome:_5	AUGUSTUS	CDS	2126881	2127095	1	-	2	ID=g26507.t1.CDS5;Parent=g26507.t1;
OX451219.1_Phasia_obesa_genome_assembly,_chromosome:_5	AUGUSTUS	exon	2126881	2127095	.	-	.	ID=g26507.t1.exon5;Parent=g26507.t1;
OX451219.1_Phasia_obesa_genome_assembly,_chromosome:_5	AUGUSTUS	intron	2127096	2127153	1	-	.	ID=g26507.t1.intron5;Parent=g26507.t1;
OX451219.1_Phasia_obesa_genome_assembly,_chromosome:_5	AUGUSTUS	CDS	2127154	2127283	1	-	0	ID=g26507.t1.CDS6;Parent=g26507.t1;
OX451219.1_Phasia_obesa_genome_assembly,_chromosome:_5	AUGUSTUS	exon	2127154	2127283	.	-	.	ID=g26507.t1.exon6;Parent=g26507.t1;
OX451219.1_Phasia_obesa_genome_assembly,_chromosome:_5	AUGUSTUS	intron	2127284	2127355	1	-	.	ID=g26507.t1.intron6;Parent=g26507.t1;
OX451219.1_Phasia_obesa_genome_assembly,_chromosome:_5	AUGUSTUS	CDS	2127356	2127484	1	-	0	ID=g26507.t1.CDS7;Parent=g26507.t1;
OX451219.1_Phasia_obesa_genome_assembly,_chromosome:_5	AUGUSTUS	exon	2127356	2127484	.	-	.	ID=g26507.t1.exon7;Parent=g26507.t1;
OX451219.1_Phasia_obesa_genome_assembly,_chromosome:_5	AUGUSTUS	intron	2127485	2127545	1	-	.	ID=g26507.t1.intron7;Parent=g26507.t1;
OX451219.1_Phasia_obesa_genome_assembly,_chromosome:_5	AUGUSTUS	CDS	2127546	2127617	1	-	0	ID=g26507.t1.CDS8;Parent=g26507.t1;
OX451219.1_Phasia_obesa_genome_assembly,_chromosome:_5	AUGUSTUS	exon	2127546	2127617	.	-	.	ID=g26507.t1.exon8;Parent=g26507.t1;
OX451219.1_Phasia_obesa_genome_assembly,_chromosome:_5	AUGUSTUS	start_codon	2127615	2127617	.	-	0	ID=g26507.t1.start1;Parent=g26507.t1;
OX451219.1_Phasia_obesa_genome_assembly,_chromosome:_5	AUGUSTUS	gene	2135025	2136647	.	-	.	ID=g26508;
OX451219.1_Phasia_obesa_genome_assembly,_chromosome:_5	AUGUSTUS	mRNA	2135025	2136647	1	-	.	ID=g26508.t1;Parent=g26508;
OX451219.1_Phasia_obesa_genome_assembly,_chromosome:_5	AUGUSTUS	stop_codon	2135025	2135027	.	-	0	ID=g26508.t1.stop1;Parent=g26508.t1;
OX451219.1_Phasia_obesa_genome_assembly,_chromosome:_5	AUGUSTUS	CDS	2135025	2136647	1	-	0	ID=g26508.t1.CDS1;Parent=g26508.t1;
OX451219.1_Phasia_obesa_genome_assembly,_chromosome:_5	AUGUSTUS	exon	2135025	2136647	.	-	.	ID=g26508.t1.exon1;Parent=g26508.t1;
OX451219.1_Phasia_obesa_genome_assembly,_chromosome:_5	AUGUSTUS	start_codon	2136645	2136647	.	-	0	ID=g26508.t1.start1;Parent=g26508.t1;
OX451219.1_Phasia_obesa_genome_assembly,_chromosome:_5	AUGUSTUS	gene	2137572	2139629	.	+	.	ID=g26509;
OX451219.1_Phasia_obesa_genome_assembly,_chromosome:_5	AUGUSTUS	mRNA	2137572	2139629	1	+	.	ID=g26509.t1;Parent=g26509;
OX451219.1_Phasia_obesa_genome_assembly,_chromosome:_5	AUGUSTUS	start_codon	2137572	2137574	.	+	0	ID=g26509.t1.start1;Parent=g26509.t1;
OX451219.1_Phasia_obesa_genome_assembly,_chromosome:_5	AUGUSTUS	CDS	2137572	2138050	1	+	0	ID=g26509.t1.CDS1;Parent=g26509.t1;
OX451219.1_Phasia_obesa_genome_assembly,_chromosome:_5	AUGUSTUS	exon	2137572	2138050	.	+	.	ID=g26509.t1.exon1;Parent=g26509.t1;
OX451219.1_Phasia_obesa_genome_assembly,_chromosome:_5	AUGUSTUS	intron	2138051	2138142	1	+	.	ID=g26509.t1.intron1;Parent=g26509.t1;
OX451219.1_Phasia_obesa_genome_assembly,_chromosome:_5	AUGUSTUS	CDS	2138143	2138399	1	+	1	ID=g26509.t1.CDS2;Parent=g26509.t1;
OX451219.1_Phasia_obesa_genome_assembly,_chromosome:_5	AUGUSTUS	exon	2138143	2138399	.	+	.	ID=g26509.t1.exon2;Parent=g26509.t1;
OX451219.1_Phasia_obesa_genome_assembly,_chromosome:_5	AUGUSTUS	intron	2138400	2138457	1	+	.	ID=g26509.t1.intron2;Parent=g26509.t1;
OX451219.1_Phasia_obesa_genome_assembly,_chromosome:_5	AUGUSTUS	CDS	2138458	2139629	1	+	2	ID=g26509.t1.CDS3;Parent=g26509.t1;
OX451219.1_Phasia_obesa_genome_assembly,_chromosome:_5	AUGUSTUS	exon	2138458	2139629	.	+	.	ID=g26509.t1.exon3;Parent=g26509.t1;
OX451219.1_Phasia_obesa_genome_assembly,_chromosome:_5	AUGUSTUS	stop_codon	2139627	2139629	.	+	0	ID=g26509.t1.stop1;Parent=g26509.t1;
OX451219.1_Phasia_obesa_genome_assembly,_chromosome:_5	AUGUSTUS	gene	2142880	2143704	.	+	.	ID=g26510;
OX451219.1_Phasia_obesa_genome_assembly,_chromosome:_5	AUGUSTUS	mRNA	2142880	2143704	1	+	.	ID=g26510.t1;Parent=g26510;
OX451219.1_Phasia_obesa_genome_assembly,_chromosome:_5	AUGUSTUS	start_codon	2142880	2142882	.	+	0	ID=g26510.t1.start1;Parent=g26510.t1;
OX451219.1_Phasia_obesa_genome_assembly,_chromosome:_5	AUGUSTUS	CDS	2142880	2143704	1	+	0	ID=g26510.t1.CDS1;Parent=g26510.t1;
OX451219.1_Phasia_obesa_genome_assembly,_chromosome:_5	AUGUSTUS	exon	2142880	2143704	.	+	.	ID=g26510.t1.exon1;Parent=g26510.t1;
OX451219.1_Phasia_obesa_genome_assembly,_chromosome:_5	AUGUSTUS	stop_codon	2143702	2143704	.	+	0	ID=g26510.t1.stop1;Parent=g26510.t1;
OX451219.1_Phasia_obesa_genome_assembly,_chromosome:_5	AUGUSTUS	gene	2146961	2147752	.	+	.	ID=g26511;
OX451219.1_Phasia_obesa_genome_assembly,_chromosome:_5	AUGUSTUS	mRNA	2146961	2147752	1	+	.	ID=g26511.t1;Parent=g26511;
OX451219.1_Phasia_obesa_genome_assembly,_chromosome:_5	AUGUSTUS	start_codon	2146961	2146963	.	+	0	ID=g26511.t1.start1;Parent=g26511.t1;
OX451219.1_Phasia_obesa_genome_assembly,_chromosome:_5	AUGUSTUS	CDS	2146961	2147752	1	+	0	ID=g26511.t1.CDS1;Parent=g26511.t1;
OX451219.1_Phasia_obesa_genome_assembly,_chromosome:_5	AUGUSTUS	exon	2146961	2147752	.	+	.	ID=g26511.t1.exon1;Parent=g26511.t1;
OX451219.1_Phasia_obesa_genome_assembly,_chromosome:_5	AUGUSTUS	stop_codon	2147750	2147752	.	+	0	ID=g26511.t1.stop1;Parent=g26511.t1;
OX451219.1_Phasia_obesa_genome_assembly,_chromosome:_5	AUGUSTUS	gene	2150166	2150954	.	+	.	ID=g26512;
OX451219.1_Phasia_obesa_genome_assembly,_chromosome:_5	AUGUSTUS	mRNA	2150166	2150954	1	+	.	ID=g26512.t1;Parent=g26512;
OX451219.1_Phasia_obesa_genome_assembly,_chromosome:_5	AUGUSTUS	start_codon	2150166	2150168	.	+	0	ID=g26512.t1.start1;Parent=g26512.t1;
OX451219.1_Phasia_obesa_genome_assembly,_chromosome:_5	AUGUSTUS	CDS	2150166	2150954	1	+	0	ID=g26512.t1.CDS1;Parent=g26512.t1;
OX451219.1_Phasia_obesa_genome_assembly,_chromosome:_5	AUGUSTUS	exon	2150166	2150954	.	+	.	ID=g26512.t1.exon1;Parent=g26512.t1;
OX451219.1_Phasia_obesa_genome_assembly,_chromosome:_5	AUGUSTUS	stop_codon	2150952	2150954	.	+	0	ID=g26512.t1.stop1;Parent=g26512.t1;
OX451219.1_Phasia_obesa_genome_assembly,_chromosome:_5	AUGUSTUS	gene	2154273	2155055	.	+	.	ID=g26513;
OX451219.1_Phasia_obesa_genome_assembly,_chromosome:_5	AUGUSTUS	mRNA	2154273	2155055	1	+	.	ID=g26513.t1;Parent=g26513;
OX451219.1_Phasia_obesa_genome_assembly,_chromosome:_5	AUGUSTUS	start_codon	2154273	2154275	.	+	0	ID=g26513.t1.start1;Parent=g26513.t1;
OX451219.1_Phasia_obesa_genome_assembly,_chromosome:_5	AUGUSTUS	CDS	2154273	2155055	1	+	0	ID=g26513.t1.CDS1;Parent=g26513.t1;
OX451219.1_Phasia_obesa_genome_assembly,_chromosome:_5	AUGUSTUS	exon	2154273	2155055	.	+	.	ID=g26513.t1.exon1;Parent=g26513.t1;
OX451219.1_Phasia_obesa_genome_assembly,_chromosome:_5	AUGUSTUS	stop_codon	2155053	2155055	.	+	0	ID=g26513.t1.stop1;Parent=g26513.t1;
OX451219.1_Phasia_obesa_genome_assembly,_chromosome:_5	AUGUSTUS	gene	2158710	2165560	.	+	.	ID=g26514;
OX451219.1_Phasia_obesa_genome_assembly,_chromosome:_5	AUGUSTUS	mRNA	2158710	2165560	1	+	.	ID=g26514.t1;Parent=g26514;
OX451219.1_Phasia_obesa_genome_assembly,_chromosome:_5	AUGUSTUS	start_codon	2158710	2158712	.	+	0	ID=g26514.t1.start1;Parent=g26514.t1;
OX451219.1_Phasia_obesa_genome_assembly,_chromosome:_5	AUGUSTUS	CDS	2158710	2158759	1	+	0	ID=g26514.t1.CDS1;Parent=g26514.t1;
OX451219.1_Phasia_obesa_genome_assembly,_chromosome:_5	AUGUSTUS	exon	2158710	2158759	.	+	.	ID=g26514.t1.exon1;Parent=g26514.t1;
OX451219.1_Phasia_obesa_genome_assembly,_chromosome:_5	AUGUSTUS	intron	2158760	2159339	1	+	.	ID=g26514.t1.intron1;Parent=g26514.t1;
OX451219.1_Phasia_obesa_genome_assembly,_chromosome:_5	AUGUSTUS	CDS	2159340	2159545	1	+	1	ID=g26514.t1.CDS2;Parent=g26514.t1;
OX451219.1_Phasia_obesa_genome_assembly,_chromosome:_5	AUGUSTUS	exon	2159340	2159545	.	+	.	ID=g26514.t1.exon2;Parent=g26514.t1;
OX451219.1_Phasia_obesa_genome_assembly,_chromosome:_5	AUGUSTUS	intron	2159546	2159996	1	+	.	ID=g26514.t1.intron2;Parent=g26514.t1;
OX451219.1_Phasia_obesa_genome_assembly,_chromosome:_5	AUGUSTUS	CDS	2159997	2160546	1	+	2	ID=g26514.t1.CDS3;Parent=g26514.t1;
OX451219.1_Phasia_obesa_genome_assembly,_chromosome:_5	AUGUSTUS	exon	2159997	2160546	.	+	.	ID=g26514.t1.exon3;Parent=g26514.t1;
OX451219.1_Phasia_obesa_genome_assembly,_chromosome:_5	AUGUSTUS	intron	2160547	2161531	1	+	.	ID=g26514.t1.intron3;Parent=g26514.t1;
OX451219.1_Phasia_obesa_genome_assembly,_chromosome:_5	AUGUSTUS	CDS	2161532	2161876	1	+	1	ID=g26514.t1.CDS4;Parent=g26514.t1;
OX451219.1_Phasia_obesa_genome_assembly,_chromosome:_5	AUGUSTUS	exon	2161532	2161876	.	+	.	ID=g26514.t1.exon4;Parent=g26514.t1;
OX451219.1_Phasia_obesa_genome_assembly,_chromosome:_5	AUGUSTUS	intron	2161877	2165394	1	+	.	ID=g26514.t1.intron4;Parent=g26514.t1;
OX451219.1_Phasia_obesa_genome_assembly,_chromosome:_5	AUGUSTUS	CDS	2165395	2165560	1	+	1	ID=g26514.t1.CDS5;Parent=g26514.t1;
OX451219.1_Phasia_obesa_genome_assembly,_chromosome:_5	AUGUSTUS	exon	2165395	2165560	.	+	.	ID=g26514.t1.exon5;Parent=g26514.t1;
OX451219.1_Phasia_obesa_genome_assembly,_chromosome:_5	AUGUSTUS	stop_codon	2165558	2165560	.	+	0	ID=g26514.t1.stop1;Parent=g26514.t1;
OX451219.1_Phasia_obesa_genome_assembly,_chromosome:_5	AUGUSTUS	mRNA	2158710	2165560	1	+	.	ID=g26514.t2;Parent=g26514;
OX451219.1_Phasia_obesa_genome_assembly,_chromosome:_5	AUGUSTUS	start_codon	2158710	2158712	.	+	0	ID=g26514.t2.start1;Parent=g26514.t2;
OX451219.1_Phasia_obesa_genome_assembly,_chromosome:_5	AUGUSTUS	CDS	2158710	2158759	1	+	0	ID=g26514.t2.CDS1;Parent=g26514.t2;
OX451219.1_Phasia_obesa_genome_assembly,_chromosome:_5	AUGUSTUS	exon	2158710	2158759	.	+	.	ID=g26514.t2.exon1;Parent=g26514.t2;
OX451219.1_Phasia_obesa_genome_assembly,_chromosome:_5	AUGUSTUS	intron	2158760	2159339	1	+	.	ID=g26514.t2.intron1;Parent=g26514.t2;
OX451219.1_Phasia_obesa_genome_assembly,_chromosome:_5	AUGUSTUS	CDS	2159340	2159545	1	+	1	ID=g26514.t2.CDS2;Parent=g26514.t2;
OX451219.1_Phasia_obesa_genome_assembly,_chromosome:_5	AUGUSTUS	exon	2159340	2159545	.	+	.	ID=g26514.t2.exon2;Parent=g26514.t2;
OX451219.1_Phasia_obesa_genome_assembly,_chromosome:_5	AUGUSTUS	intron	2159546	2159996	1	+	.	ID=g26514.t2.intron2;Parent=g26514.t2;
OX451219.1_Phasia_obesa_genome_assembly,_chromosome:_5	AUGUSTUS	CDS	2159997	2160546	1	+	2	ID=g26514.t2.CDS3;Parent=g26514.t2;
OX451219.1_Phasia_obesa_genome_assembly,_chromosome:_5	AUGUSTUS	exon	2159997	2160546	.	+	.	ID=g26514.t2.exon3;Parent=g26514.t2;
OX451219.1_Phasia_obesa_genome_assembly,_chromosome:_5	AUGUSTUS	intron	2160547	2161528	1	+	.	ID=g26514.t2.intron3;Parent=g26514.t2;
OX451219.1_Phasia_obesa_genome_assembly,_chromosome:_5	AUGUSTUS	CDS	2161529	2161876	1	+	1	ID=g26514.t2.CDS4;Parent=g26514.t2;
OX451219.1_Phasia_obesa_genome_assembly,_chromosome:_5	AUGUSTUS	exon	2161529	2161876	.	+	.	ID=g26514.t2.exon4;Parent=g26514.t2;
OX451219.1_Phasia_obesa_genome_assembly,_chromosome:_5	AUGUSTUS	intron	2161877	2165394	1	+	.	ID=g26514.t2.intron4;Parent=g26514.t2;
OX451219.1_Phasia_obesa_genome_assembly,_chromosome:_5	AUGUSTUS	CDS	2165395	2165560	1	+	1	ID=g26514.t2.CDS5;Parent=g26514.t2;
OX451219.1_Phasia_obesa_genome_assembly,_chromosome:_5	AUGUSTUS	exon	2165395	2165560	.	+	.	ID=g26514.t2.exon5;Parent=g26514.t2;
OX451219.1_Phasia_obesa_genome_assembly,_chromosome:_5	AUGUSTUS	stop_codon	2165558	2165560	.	+	0	ID=g26514.t2.stop1;Parent=g26514.t2;
OX451219.1_Phasia_obesa_genome_assembly,_chromosome:_5	GeneMark.hmm3	gene	2166860	2167612	.	-	.	ID=g26515;
OX451219.1_Phasia_obesa_genome_assembly,_chromosome:_5	GeneMark.hmm3	mRNA	2166860	2167612	.	-	.	ID=g26515.t1;Parent=g26515;
OX451219.1_Phasia_obesa_genome_assembly,_chromosome:_5	GeneMark.hmm3	CDS	2166860	2167612	.	-	0	ID=g26515.t1.CDS1;Parent=g26515.t1;
OX451219.1_Phasia_obesa_genome_assembly,_chromosome:_5	GeneMark.hmm3	exon	2166860	2167612	.	-	0	ID=g26515.t1.exon1;Parent=g26515.t1;
OX451219.1_Phasia_obesa_genome_assembly,_chromosome:_5	AUGUSTUS	gene	2166860	2167939	.	-	.	ID=g26516;
OX451219.1_Phasia_obesa_genome_assembly,_chromosome:_5	AUGUSTUS	mRNA	2166860	2167939	0.63	-	.	ID=g26516.t1;Parent=g26516;
OX451219.1_Phasia_obesa_genome_assembly,_chromosome:_5	AUGUSTUS	stop_codon	2166860	2166862	.	-	0	ID=g26516.t1.stop1;Parent=g26516.t1;
OX451219.1_Phasia_obesa_genome_assembly,_chromosome:_5	AUGUSTUS	CDS	2166860	2167740	0.67	-	2	ID=g26516.t1.CDS1;Parent=g26516.t1;
OX451219.1_Phasia_obesa_genome_assembly,_chromosome:_5	AUGUSTUS	exon	2166860	2167740	.	-	.	ID=g26516.t1.exon1;Parent=g26516.t1;
OX451219.1_Phasia_obesa_genome_assembly,_chromosome:_5	AUGUSTUS	intron	2167741	2167899	0.63	-	.	ID=g26516.t1.intron1;Parent=g26516.t1;
OX451219.1_Phasia_obesa_genome_assembly,_chromosome:_5	AUGUSTUS	CDS	2167900	2167939	0.65	-	0	ID=g26516.t1.CDS2;Parent=g26516.t1;
OX451219.1_Phasia_obesa_genome_assembly,_chromosome:_5	AUGUSTUS	exon	2167900	2167939	.	-	.	ID=g26516.t1.exon2;Parent=g26516.t1;
OX451219.1_Phasia_obesa_genome_assembly,_chromosome:_5	AUGUSTUS	start_codon	2167937	2167939	.	-	0	ID=g26516.t1.start1;Parent=g26516.t1;
OX451219.1_Phasia_obesa_genome_assembly,_chromosome:_5	AUGUSTUS	gene	2174702	2176230	.	+	.	ID=g26517;
OX451219.1_Phasia_obesa_genome_assembly,_chromosome:_5	AUGUSTUS	mRNA	2174702	2176230	0.85	+	.	ID=g26517.t1;Parent=g26517;
OX451219.1_Phasia_obesa_genome_assembly,_chromosome:_5	AUGUSTUS	CDS	2174702	2174704	1	+	0	ID=g26517.t1.CDS1;Parent=g26517.t1;
OX451219.1_Phasia_obesa_genome_assembly,_chromosome:_5	AUGUSTUS	exon	2174702	2174704	.	+	.	ID=g26517.t1.exon1;Parent=g26517.t1;
OX451219.1_Phasia_obesa_genome_assembly,_chromosome:_5	AUGUSTUS	start_codon	2174702	2174704	.	+	0	ID=g26517.t1.start1;Parent=g26517.t1;
OX451219.1_Phasia_obesa_genome_assembly,_chromosome:_5	AUGUSTUS	intron	2174705	2175669	0.85	+	.	ID=g26517.t1.intron1;Parent=g26517.t1;
OX451219.1_Phasia_obesa_genome_assembly,_chromosome:_5	AUGUSTUS	CDS	2175670	2176230	0.85	+	0	ID=g26517.t1.CDS2;Parent=g26517.t1;
OX451219.1_Phasia_obesa_genome_assembly,_chromosome:_5	AUGUSTUS	exon	2175670	2176230	.	+	.	ID=g26517.t1.exon2;Parent=g26517.t1;
OX451219.1_Phasia_obesa_genome_assembly,_chromosome:_5	AUGUSTUS	stop_codon	2176228	2176230	.	+	0	ID=g26517.t1.stop1;Parent=g26517.t1;
OX451219.1_Phasia_obesa_genome_assembly,_chromosome:_5	AUGUSTUS	gene	2230092	2231267	.	-	.	ID=g26518;
OX451219.1_Phasia_obesa_genome_assembly,_chromosome:_5	AUGUSTUS	mRNA	2230092	2231267	1	-	.	ID=g26518.t1;Parent=g26518;
OX451219.1_Phasia_obesa_genome_assembly,_chromosome:_5	AUGUSTUS	stop_codon	2230092	2230094	.	-	0	ID=g26518.t1.stop1;Parent=g26518.t1;
OX451219.1_Phasia_obesa_genome_assembly,_chromosome:_5	AUGUSTUS	CDS	2230092	2230625	1	-	0	ID=g26518.t1.CDS1;Parent=g26518.t1;
OX451219.1_Phasia_obesa_genome_assembly,_chromosome:_5	AUGUSTUS	exon	2230092	2230625	.	-	.	ID=g26518.t1.exon1;Parent=g26518.t1;
OX451219.1_Phasia_obesa_genome_assembly,_chromosome:_5	AUGUSTUS	intron	2230626	2230767	1	-	.	ID=g26518.t1.intron1;Parent=g26518.t1;
OX451219.1_Phasia_obesa_genome_assembly,_chromosome:_5	AUGUSTUS	CDS	2230768	2231146	1	-	1	ID=g26518.t1.CDS2;Parent=g26518.t1;
OX451219.1_Phasia_obesa_genome_assembly,_chromosome:_5	AUGUSTUS	exon	2230768	2231146	.	-	.	ID=g26518.t1.exon2;Parent=g26518.t1;
OX451219.1_Phasia_obesa_genome_assembly,_chromosome:_5	AUGUSTUS	intron	2231147	2231235	1	-	.	ID=g26518.t1.intron2;Parent=g26518.t1;
OX451219.1_Phasia_obesa_genome_assembly,_chromosome:_5	AUGUSTUS	CDS	2231236	2231267	1	-	0	ID=g26518.t1.CDS3;Parent=g26518.t1;
OX451219.1_Phasia_obesa_genome_assembly,_chromosome:_5	AUGUSTUS	exon	2231236	2231267	.	-	.	ID=g26518.t1.exon3;Parent=g26518.t1;
OX451219.1_Phasia_obesa_genome_assembly,_chromosome:_5	AUGUSTUS	start_codon	2231265	2231267	.	-	0	ID=g26518.t1.start1;Parent=g26518.t1;
OX451219.1_Phasia_obesa_genome_assembly,_chromosome:_5	AUGUSTUS	gene	2331042	2336644	.	+	.	ID=g26519;
OX451219.1_Phasia_obesa_genome_assembly,_chromosome:_5	AUGUSTUS	mRNA	2331042	2336644	1	+	.	ID=g26519.t1;Parent=g26519;
OX451219.1_Phasia_obesa_genome_assembly,_chromosome:_5	AUGUSTUS	start_codon	2331042	2331044	.	+	0	ID=g26519.t1.start1;Parent=g26519.t1;
OX451219.1_Phasia_obesa_genome_assembly,_chromosome:_5	AUGUSTUS	CDS	2331042	2331627	1	+	0	ID=g26519.t1.CDS1;Parent=g26519.t1;
OX451219.1_Phasia_obesa_genome_assembly,_chromosome:_5	AUGUSTUS	exon	2331042	2331627	.	+	.	ID=g26519.t1.exon1;Parent=g26519.t1;
OX451219.1_Phasia_obesa_genome_assembly,_chromosome:_5	AUGUSTUS	intron	2331628	2336582	1	+	.	ID=g26519.t1.intron1;Parent=g26519.t1;
OX451219.1_Phasia_obesa_genome_assembly,_chromosome:_5	AUGUSTUS	CDS	2336583	2336644	1	+	2	ID=g26519.t1.CDS2;Parent=g26519.t1;
OX451219.1_Phasia_obesa_genome_assembly,_chromosome:_5	AUGUSTUS	exon	2336583	2336644	.	+	.	ID=g26519.t1.exon2;Parent=g26519.t1;
OX451219.1_Phasia_obesa_genome_assembly,_chromosome:_5	AUGUSTUS	stop_codon	2336642	2336644	.	+	0	ID=g26519.t1.stop1;Parent=g26519.t1;
OX451219.1_Phasia_obesa_genome_assembly,_chromosome:_5	AUGUSTUS	gene	2349720	2350544	.	+	.	ID=g26520;
OX451219.1_Phasia_obesa_genome_assembly,_chromosome:_5	AUGUSTUS	mRNA	2349720	2350544	1	+	.	ID=g26520.t1;Parent=g26520;
OX451219.1_Phasia_obesa_genome_assembly,_chromosome:_5	AUGUSTUS	start_codon	2349720	2349722	.	+	0	ID=g26520.t1.start1;Parent=g26520.t1;
OX451219.1_Phasia_obesa_genome_assembly,_chromosome:_5	AUGUSTUS	CDS	2349720	2350544	1	+	0	ID=g26520.t1.CDS1;Parent=g26520.t1;
OX451219.1_Phasia_obesa_genome_assembly,_chromosome:_5	AUGUSTUS	exon	2349720	2350544	.	+	.	ID=g26520.t1.exon1;Parent=g26520.t1;
OX451219.1_Phasia_obesa_genome_assembly,_chromosome:_5	AUGUSTUS	stop_codon	2350542	2350544	.	+	0	ID=g26520.t1.stop1;Parent=g26520.t1;
OX451219.1_Phasia_obesa_genome_assembly,_chromosome:_5	AUGUSTUS	gene	2351263	2352087	.	+	.	ID=g26521;
OX451219.1_Phasia_obesa_genome_assembly,_chromosome:_5	AUGUSTUS	mRNA	2351263	2352087	1	+	.	ID=g26521.t1;Parent=g26521;
OX451219.1_Phasia_obesa_genome_assembly,_chromosome:_5	AUGUSTUS	start_codon	2351263	2351265	.	+	0	ID=g26521.t1.start1;Parent=g26521.t1;
OX451219.1_Phasia_obesa_genome_assembly,_chromosome:_5	AUGUSTUS	CDS	2351263	2352087	1	+	0	ID=g26521.t1.CDS1;Parent=g26521.t1;
OX451219.1_Phasia_obesa_genome_assembly,_chromosome:_5	AUGUSTUS	exon	2351263	2352087	.	+	.	ID=g26521.t1.exon1;Parent=g26521.t1;
OX451219.1_Phasia_obesa_genome_assembly,_chromosome:_5	AUGUSTUS	stop_codon	2352085	2352087	.	+	0	ID=g26521.t1.stop1;Parent=g26521.t1;
OX451219.1_Phasia_obesa_genome_assembly,_chromosome:_5	AUGUSTUS	gene	2391467	2414028	.	+	.	ID=g26522;
OX451219.1_Phasia_obesa_genome_assembly,_chromosome:_5	AUGUSTUS	mRNA	2391467	2414028	1	+	.	ID=g26522.t1;Parent=g26522;
OX451219.1_Phasia_obesa_genome_assembly,_chromosome:_5	AUGUSTUS	start_codon	2391467	2391469	.	+	0	ID=g26522.t1.start1;Parent=g26522.t1;
OX451219.1_Phasia_obesa_genome_assembly,_chromosome:_5	AUGUSTUS	CDS	2391467	2391524	1	+	0	ID=g26522.t1.CDS1;Parent=g26522.t1;
OX451219.1_Phasia_obesa_genome_assembly,_chromosome:_5	AUGUSTUS	exon	2391467	2391524	.	+	.	ID=g26522.t1.exon1;Parent=g26522.t1;
OX451219.1_Phasia_obesa_genome_assembly,_chromosome:_5	AUGUSTUS	intron	2391525	2398240	1	+	.	ID=g26522.t1.intron1;Parent=g26522.t1;
OX451219.1_Phasia_obesa_genome_assembly,_chromosome:_5	AUGUSTUS	CDS	2398241	2398629	1	+	2	ID=g26522.t1.CDS2;Parent=g26522.t1;
OX451219.1_Phasia_obesa_genome_assembly,_chromosome:_5	AUGUSTUS	exon	2398241	2398629	.	+	.	ID=g26522.t1.exon2;Parent=g26522.t1;
OX451219.1_Phasia_obesa_genome_assembly,_chromosome:_5	AUGUSTUS	intron	2398630	2401236	1	+	.	ID=g26522.t1.intron2;Parent=g26522.t1;
OX451219.1_Phasia_obesa_genome_assembly,_chromosome:_5	AUGUSTUS	CDS	2401237	2401458	1	+	0	ID=g26522.t1.CDS3;Parent=g26522.t1;
OX451219.1_Phasia_obesa_genome_assembly,_chromosome:_5	AUGUSTUS	exon	2401237	2401458	.	+	.	ID=g26522.t1.exon3;Parent=g26522.t1;
OX451219.1_Phasia_obesa_genome_assembly,_chromosome:_5	AUGUSTUS	intron	2401459	2409547	1	+	.	ID=g26522.t1.intron3;Parent=g26522.t1;
OX451219.1_Phasia_obesa_genome_assembly,_chromosome:_5	AUGUSTUS	CDS	2409548	2409777	1	+	0	ID=g26522.t1.CDS4;Parent=g26522.t1;
OX451219.1_Phasia_obesa_genome_assembly,_chromosome:_5	AUGUSTUS	exon	2409548	2409777	.	+	.	ID=g26522.t1.exon4;Parent=g26522.t1;
OX451219.1_Phasia_obesa_genome_assembly,_chromosome:_5	AUGUSTUS	intron	2409778	2413661	1	+	.	ID=g26522.t1.intron4;Parent=g26522.t1;
OX451219.1_Phasia_obesa_genome_assembly,_chromosome:_5	AUGUSTUS	CDS	2413662	2414028	1	+	1	ID=g26522.t1.CDS5;Parent=g26522.t1;
OX451219.1_Phasia_obesa_genome_assembly,_chromosome:_5	AUGUSTUS	exon	2413662	2414028	.	+	.	ID=g26522.t1.exon5;Parent=g26522.t1;
OX451219.1_Phasia_obesa_genome_assembly,_chromosome:_5	AUGUSTUS	stop_codon	2414026	2414028	.	+	0	ID=g26522.t1.stop1;Parent=g26522.t1;
OX451219.1_Phasia_obesa_genome_assembly,_chromosome:_5	AUGUSTUS	gene	2422242	2429022	.	-	.	ID=g26523;
OX451219.1_Phasia_obesa_genome_assembly,_chromosome:_5	AUGUSTUS	mRNA	2422242	2429022	1	-	.	ID=g26523.t1;Parent=g26523;
OX451219.1_Phasia_obesa_genome_assembly,_chromosome:_5	AUGUSTUS	stop_codon	2422242	2422244	.	-	0	ID=g26523.t1.stop1;Parent=g26523.t1;
OX451219.1_Phasia_obesa_genome_assembly,_chromosome:_5	AUGUSTUS	CDS	2422242	2422501	1	-	2	ID=g26523.t1.CDS1;Parent=g26523.t1;
OX451219.1_Phasia_obesa_genome_assembly,_chromosome:_5	AUGUSTUS	exon	2422242	2422501	.	-	.	ID=g26523.t1.exon1;Parent=g26523.t1;
OX451219.1_Phasia_obesa_genome_assembly,_chromosome:_5	AUGUSTUS	intron	2422502	2423066	1	-	.	ID=g26523.t1.intron1;Parent=g26523.t1;
OX451219.1_Phasia_obesa_genome_assembly,_chromosome:_5	AUGUSTUS	CDS	2423067	2423303	1	-	2	ID=g26523.t1.CDS2;Parent=g26523.t1;
OX451219.1_Phasia_obesa_genome_assembly,_chromosome:_5	AUGUSTUS	exon	2423067	2423303	.	-	.	ID=g26523.t1.exon2;Parent=g26523.t1;
OX451219.1_Phasia_obesa_genome_assembly,_chromosome:_5	AUGUSTUS	intron	2423304	2423546	1	-	.	ID=g26523.t1.intron2;Parent=g26523.t1;
OX451219.1_Phasia_obesa_genome_assembly,_chromosome:_5	AUGUSTUS	CDS	2423547	2424137	1	-	2	ID=g26523.t1.CDS3;Parent=g26523.t1;
OX451219.1_Phasia_obesa_genome_assembly,_chromosome:_5	AUGUSTUS	exon	2423547	2424137	.	-	.	ID=g26523.t1.exon3;Parent=g26523.t1;
OX451219.1_Phasia_obesa_genome_assembly,_chromosome:_5	AUGUSTUS	intron	2424138	2424204	1	-	.	ID=g26523.t1.intron3;Parent=g26523.t1;
OX451219.1_Phasia_obesa_genome_assembly,_chromosome:_5	AUGUSTUS	CDS	2424205	2424331	1	-	0	ID=g26523.t1.CDS4;Parent=g26523.t1;
OX451219.1_Phasia_obesa_genome_assembly,_chromosome:_5	AUGUSTUS	exon	2424205	2424331	.	-	.	ID=g26523.t1.exon4;Parent=g26523.t1;
OX451219.1_Phasia_obesa_genome_assembly,_chromosome:_5	AUGUSTUS	intron	2424332	2424467	1	-	.	ID=g26523.t1.intron4;Parent=g26523.t1;
OX451219.1_Phasia_obesa_genome_assembly,_chromosome:_5	AUGUSTUS	CDS	2424468	2424733	1	-	2	ID=g26523.t1.CDS5;Parent=g26523.t1;
OX451219.1_Phasia_obesa_genome_assembly,_chromosome:_5	AUGUSTUS	exon	2424468	2424733	.	-	.	ID=g26523.t1.exon5;Parent=g26523.t1;
OX451219.1_Phasia_obesa_genome_assembly,_chromosome:_5	AUGUSTUS	intron	2424734	2424805	1	-	.	ID=g26523.t1.intron5;Parent=g26523.t1;
OX451219.1_Phasia_obesa_genome_assembly,_chromosome:_5	AUGUSTUS	CDS	2424806	2424964	1	-	2	ID=g26523.t1.CDS6;Parent=g26523.t1;
OX451219.1_Phasia_obesa_genome_assembly,_chromosome:_5	AUGUSTUS	exon	2424806	2424964	.	-	.	ID=g26523.t1.exon6;Parent=g26523.t1;
OX451219.1_Phasia_obesa_genome_assembly,_chromosome:_5	AUGUSTUS	intron	2424965	2426205	1	-	.	ID=g26523.t1.intron6;Parent=g26523.t1;
OX451219.1_Phasia_obesa_genome_assembly,_chromosome:_5	AUGUSTUS	CDS	2426206	2426383	1	-	0	ID=g26523.t1.CDS7;Parent=g26523.t1;
OX451219.1_Phasia_obesa_genome_assembly,_chromosome:_5	AUGUSTUS	exon	2426206	2426383	.	-	.	ID=g26523.t1.exon7;Parent=g26523.t1;
OX451219.1_Phasia_obesa_genome_assembly,_chromosome:_5	AUGUSTUS	intron	2426384	2426451	1	-	.	ID=g26523.t1.intron7;Parent=g26523.t1;
OX451219.1_Phasia_obesa_genome_assembly,_chromosome:_5	AUGUSTUS	CDS	2426452	2426537	1	-	2	ID=g26523.t1.CDS8;Parent=g26523.t1;
OX451219.1_Phasia_obesa_genome_assembly,_chromosome:_5	AUGUSTUS	exon	2426452	2426537	.	-	.	ID=g26523.t1.exon8;Parent=g26523.t1;
OX451219.1_Phasia_obesa_genome_assembly,_chromosome:_5	AUGUSTUS	intron	2426538	2428297	1	-	.	ID=g26523.t1.intron8;Parent=g26523.t1;
OX451219.1_Phasia_obesa_genome_assembly,_chromosome:_5	AUGUSTUS	CDS	2428298	2428348	1	-	2	ID=g26523.t1.CDS9;Parent=g26523.t1;
OX451219.1_Phasia_obesa_genome_assembly,_chromosome:_5	AUGUSTUS	exon	2428298	2428348	.	-	.	ID=g26523.t1.exon9;Parent=g26523.t1;
OX451219.1_Phasia_obesa_genome_assembly,_chromosome:_5	AUGUSTUS	intron	2428349	2428412	1	-	.	ID=g26523.t1.intron9;Parent=g26523.t1;
OX451219.1_Phasia_obesa_genome_assembly,_chromosome:_5	AUGUSTUS	CDS	2428413	2428579	1	-	1	ID=g26523.t1.CDS10;Parent=g26523.t1;
OX451219.1_Phasia_obesa_genome_assembly,_chromosome:_5	AUGUSTUS	exon	2428413	2428579	.	-	.	ID=g26523.t1.exon10;Parent=g26523.t1;
OX451219.1_Phasia_obesa_genome_assembly,_chromosome:_5	AUGUSTUS	intron	2428580	2428637	1	-	.	ID=g26523.t1.intron10;Parent=g26523.t1;
OX451219.1_Phasia_obesa_genome_assembly,_chromosome:_5	AUGUSTUS	CDS	2428638	2428937	1	-	1	ID=g26523.t1.CDS11;Parent=g26523.t1;
OX451219.1_Phasia_obesa_genome_assembly,_chromosome:_5	AUGUSTUS	exon	2428638	2428937	.	-	.	ID=g26523.t1.exon11;Parent=g26523.t1;
OX451219.1_Phasia_obesa_genome_assembly,_chromosome:_5	AUGUSTUS	intron	2428938	2429002	1	-	.	ID=g26523.t1.intron11;Parent=g26523.t1;
OX451219.1_Phasia_obesa_genome_assembly,_chromosome:_5	AUGUSTUS	CDS	2429003	2429022	1	-	0	ID=g26523.t1.CDS12;Parent=g26523.t1;
OX451219.1_Phasia_obesa_genome_assembly,_chromosome:_5	AUGUSTUS	exon	2429003	2429022	.	-	.	ID=g26523.t1.exon12;Parent=g26523.t1;
OX451219.1_Phasia_obesa_genome_assembly,_chromosome:_5	AUGUSTUS	start_codon	2429020	2429022	.	-	0	ID=g26523.t1.start1;Parent=g26523.t1;
OX451219.1_Phasia_obesa_genome_assembly,_chromosome:_5	AUGUSTUS	gene	2532372	2534959	.	+	.	ID=g26524;
OX451219.1_Phasia_obesa_genome_assembly,_chromosome:_5	AUGUSTUS	mRNA	2532372	2534959	1	+	.	ID=g26524.t1;Parent=g26524;
OX451219.1_Phasia_obesa_genome_assembly,_chromosome:_5	AUGUSTUS	start_codon	2532372	2532374	.	+	0	ID=g26524.t1.start1;Parent=g26524.t1;
OX451219.1_Phasia_obesa_genome_assembly,_chromosome:_5	AUGUSTUS	CDS	2532372	2532462	1	+	0	ID=g26524.t1.CDS1;Parent=g26524.t1;
OX451219.1_Phasia_obesa_genome_assembly,_chromosome:_5	AUGUSTUS	exon	2532372	2532462	.	+	.	ID=g26524.t1.exon1;Parent=g26524.t1;
OX451219.1_Phasia_obesa_genome_assembly,_chromosome:_5	AUGUSTUS	intron	2532463	2532525	1	+	.	ID=g26524.t1.intron1;Parent=g26524.t1;
OX451219.1_Phasia_obesa_genome_assembly,_chromosome:_5	AUGUSTUS	CDS	2532526	2533323	1	+	2	ID=g26524.t1.CDS2;Parent=g26524.t1;
OX451219.1_Phasia_obesa_genome_assembly,_chromosome:_5	AUGUSTUS	exon	2532526	2533323	.	+	.	ID=g26524.t1.exon2;Parent=g26524.t1;
OX451219.1_Phasia_obesa_genome_assembly,_chromosome:_5	AUGUSTUS	intron	2533324	2533390	1	+	.	ID=g26524.t1.intron2;Parent=g26524.t1;
OX451219.1_Phasia_obesa_genome_assembly,_chromosome:_5	AUGUSTUS	CDS	2533391	2533584	1	+	2	ID=g26524.t1.CDS3;Parent=g26524.t1;
OX451219.1_Phasia_obesa_genome_assembly,_chromosome:_5	AUGUSTUS	exon	2533391	2533584	.	+	.	ID=g26524.t1.exon3;Parent=g26524.t1;
OX451219.1_Phasia_obesa_genome_assembly,_chromosome:_5	AUGUSTUS	intron	2533585	2534288	1	+	.	ID=g26524.t1.intron3;Parent=g26524.t1;
OX451219.1_Phasia_obesa_genome_assembly,_chromosome:_5	AUGUSTUS	CDS	2534289	2534445	1	+	0	ID=g26524.t1.CDS4;Parent=g26524.t1;
OX451219.1_Phasia_obesa_genome_assembly,_chromosome:_5	AUGUSTUS	exon	2534289	2534445	.	+	.	ID=g26524.t1.exon4;Parent=g26524.t1;
OX451219.1_Phasia_obesa_genome_assembly,_chromosome:_5	AUGUSTUS	intron	2534446	2534504	1	+	.	ID=g26524.t1.intron4;Parent=g26524.t1;
OX451219.1_Phasia_obesa_genome_assembly,_chromosome:_5	AUGUSTUS	CDS	2534505	2534959	1	+	2	ID=g26524.t1.CDS5;Parent=g26524.t1;
OX451219.1_Phasia_obesa_genome_assembly,_chromosome:_5	AUGUSTUS	exon	2534505	2534959	.	+	.	ID=g26524.t1.exon5;Parent=g26524.t1;
OX451219.1_Phasia_obesa_genome_assembly,_chromosome:_5	AUGUSTUS	stop_codon	2534957	2534959	.	+	0	ID=g26524.t1.stop1;Parent=g26524.t1;
OX451219.1_Phasia_obesa_genome_assembly,_chromosome:_5	AUGUSTUS	gene	2644018	2651558	.	+	.	ID=g26525;
OX451219.1_Phasia_obesa_genome_assembly,_chromosome:_5	AUGUSTUS	mRNA	2644018	2651558	1	+	.	ID=g26525.t1;Parent=g26525;
OX451219.1_Phasia_obesa_genome_assembly,_chromosome:_5	AUGUSTUS	start_codon	2644018	2644020	.	+	0	ID=g26525.t1.start1;Parent=g26525.t1;
OX451219.1_Phasia_obesa_genome_assembly,_chromosome:_5	AUGUSTUS	CDS	2644018	2644307	1	+	0	ID=g26525.t1.CDS1;Parent=g26525.t1;
OX451219.1_Phasia_obesa_genome_assembly,_chromosome:_5	AUGUSTUS	exon	2644018	2644307	.	+	.	ID=g26525.t1.exon1;Parent=g26525.t1;
OX451219.1_Phasia_obesa_genome_assembly,_chromosome:_5	AUGUSTUS	intron	2644308	2644359	1	+	.	ID=g26525.t1.intron1;Parent=g26525.t1;
OX451219.1_Phasia_obesa_genome_assembly,_chromosome:_5	AUGUSTUS	CDS	2644360	2645607	1	+	1	ID=g26525.t1.CDS2;Parent=g26525.t1;
OX451219.1_Phasia_obesa_genome_assembly,_chromosome:_5	AUGUSTUS	exon	2644360	2645607	.	+	.	ID=g26525.t1.exon2;Parent=g26525.t1;
OX451219.1_Phasia_obesa_genome_assembly,_chromosome:_5	AUGUSTUS	intron	2645608	2645669	1	+	.	ID=g26525.t1.intron2;Parent=g26525.t1;
OX451219.1_Phasia_obesa_genome_assembly,_chromosome:_5	AUGUSTUS	CDS	2645670	2646225	1	+	1	ID=g26525.t1.CDS3;Parent=g26525.t1;
OX451219.1_Phasia_obesa_genome_assembly,_chromosome:_5	AUGUSTUS	exon	2645670	2646225	.	+	.	ID=g26525.t1.exon3;Parent=g26525.t1;
OX451219.1_Phasia_obesa_genome_assembly,_chromosome:_5	AUGUSTUS	intron	2646226	2648213	1	+	.	ID=g26525.t1.intron3;Parent=g26525.t1;
OX451219.1_Phasia_obesa_genome_assembly,_chromosome:_5	AUGUSTUS	CDS	2648214	2648321	1	+	0	ID=g26525.t1.CDS4;Parent=g26525.t1;
OX451219.1_Phasia_obesa_genome_assembly,_chromosome:_5	AUGUSTUS	exon	2648214	2648321	.	+	.	ID=g26525.t1.exon4;Parent=g26525.t1;
OX451219.1_Phasia_obesa_genome_assembly,_chromosome:_5	AUGUSTUS	intron	2648322	2648873	1	+	.	ID=g26525.t1.intron4;Parent=g26525.t1;
OX451219.1_Phasia_obesa_genome_assembly,_chromosome:_5	AUGUSTUS	CDS	2648874	2649062	1	+	0	ID=g26525.t1.CDS5;Parent=g26525.t1;
OX451219.1_Phasia_obesa_genome_assembly,_chromosome:_5	AUGUSTUS	exon	2648874	2649062	.	+	.	ID=g26525.t1.exon5;Parent=g26525.t1;
OX451219.1_Phasia_obesa_genome_assembly,_chromosome:_5	AUGUSTUS	intron	2649063	2649126	1	+	.	ID=g26525.t1.intron5;Parent=g26525.t1;
OX451219.1_Phasia_obesa_genome_assembly,_chromosome:_5	AUGUSTUS	CDS	2649127	2649276	1	+	0	ID=g26525.t1.CDS6;Parent=g26525.t1;
OX451219.1_Phasia_obesa_genome_assembly,_chromosome:_5	AUGUSTUS	exon	2649127	2649276	.	+	.	ID=g26525.t1.exon6;Parent=g26525.t1;
OX451219.1_Phasia_obesa_genome_assembly,_chromosome:_5	AUGUSTUS	intron	2649277	2649341	1	+	.	ID=g26525.t1.intron6;Parent=g26525.t1;
OX451219.1_Phasia_obesa_genome_assembly,_chromosome:_5	AUGUSTUS	CDS	2649342	2651558	1	+	0	ID=g26525.t1.CDS7;Parent=g26525.t1;
OX451219.1_Phasia_obesa_genome_assembly,_chromosome:_5	AUGUSTUS	exon	2649342	2651558	.	+	.	ID=g26525.t1.exon7;Parent=g26525.t1;
OX451219.1_Phasia_obesa_genome_assembly,_chromosome:_5	AUGUSTUS	stop_codon	2651556	2651558	.	+	0	ID=g26525.t1.stop1;Parent=g26525.t1;
OX451219.1_Phasia_obesa_genome_assembly,_chromosome:_5	AUGUSTUS	gene	2660423	2663517	.	+	.	ID=g26526;
OX451219.1_Phasia_obesa_genome_assembly,_chromosome:_5	AUGUSTUS	mRNA	2660423	2663517	0.7	+	.	ID=g26526.t1;Parent=g26526;
OX451219.1_Phasia_obesa_genome_assembly,_chromosome:_5	AUGUSTUS	start_codon	2660423	2660425	.	+	0	ID=g26526.t1.start1;Parent=g26526.t1;
OX451219.1_Phasia_obesa_genome_assembly,_chromosome:_5	AUGUSTUS	CDS	2660423	2661124	0.7	+	0	ID=g26526.t1.CDS1;Parent=g26526.t1;
OX451219.1_Phasia_obesa_genome_assembly,_chromosome:_5	AUGUSTUS	exon	2660423	2661124	.	+	.	ID=g26526.t1.exon1;Parent=g26526.t1;
OX451219.1_Phasia_obesa_genome_assembly,_chromosome:_5	AUGUSTUS	intron	2661125	2661708	1	+	.	ID=g26526.t1.intron1;Parent=g26526.t1;
OX451219.1_Phasia_obesa_genome_assembly,_chromosome:_5	AUGUSTUS	CDS	2661709	2661750	1	+	0	ID=g26526.t1.CDS2;Parent=g26526.t1;
OX451219.1_Phasia_obesa_genome_assembly,_chromosome:_5	AUGUSTUS	exon	2661709	2661750	.	+	.	ID=g26526.t1.exon2;Parent=g26526.t1;
OX451219.1_Phasia_obesa_genome_assembly,_chromosome:_5	AUGUSTUS	intron	2661751	2661821	1	+	.	ID=g26526.t1.intron2;Parent=g26526.t1;
OX451219.1_Phasia_obesa_genome_assembly,_chromosome:_5	AUGUSTUS	CDS	2661822	2661944	1	+	0	ID=g26526.t1.CDS3;Parent=g26526.t1;
OX451219.1_Phasia_obesa_genome_assembly,_chromosome:_5	AUGUSTUS	exon	2661822	2661944	.	+	.	ID=g26526.t1.exon3;Parent=g26526.t1;
OX451219.1_Phasia_obesa_genome_assembly,_chromosome:_5	AUGUSTUS	intron	2661945	2662002	1	+	.	ID=g26526.t1.intron3;Parent=g26526.t1;
OX451219.1_Phasia_obesa_genome_assembly,_chromosome:_5	AUGUSTUS	CDS	2662003	2663517	1	+	0	ID=g26526.t1.CDS4;Parent=g26526.t1;
OX451219.1_Phasia_obesa_genome_assembly,_chromosome:_5	AUGUSTUS	exon	2662003	2663517	.	+	.	ID=g26526.t1.exon4;Parent=g26526.t1;
OX451219.1_Phasia_obesa_genome_assembly,_chromosome:_5	AUGUSTUS	stop_codon	2663515	2663517	.	+	0	ID=g26526.t1.stop1;Parent=g26526.t1;
OX451219.1_Phasia_obesa_genome_assembly,_chromosome:_5	AUGUSTUS	mRNA	2660573	2663517	0.91	+	.	ID=g26526.t2;Parent=g26526;
OX451219.1_Phasia_obesa_genome_assembly,_chromosome:_5	AUGUSTUS	start_codon	2660573	2660575	.	+	0	ID=g26526.t2.start1;Parent=g26526.t2;
OX451219.1_Phasia_obesa_genome_assembly,_chromosome:_5	AUGUSTUS	CDS	2660573	2661124	0.91	+	0	ID=g26526.t2.CDS1;Parent=g26526.t2;
OX451219.1_Phasia_obesa_genome_assembly,_chromosome:_5	AUGUSTUS	exon	2660573	2661124	.	+	.	ID=g26526.t2.exon1;Parent=g26526.t2;
OX451219.1_Phasia_obesa_genome_assembly,_chromosome:_5	AUGUSTUS	intron	2661125	2661708	0.91	+	.	ID=g26526.t2.intron1;Parent=g26526.t2;
OX451219.1_Phasia_obesa_genome_assembly,_chromosome:_5	AUGUSTUS	CDS	2661709	2661750	1	+	0	ID=g26526.t2.CDS2;Parent=g26526.t2;
OX451219.1_Phasia_obesa_genome_assembly,_chromosome:_5	AUGUSTUS	exon	2661709	2661750	.	+	.	ID=g26526.t2.exon2;Parent=g26526.t2;
OX451219.1_Phasia_obesa_genome_assembly,_chromosome:_5	AUGUSTUS	intron	2661751	2661821	1	+	.	ID=g26526.t2.intron2;Parent=g26526.t2;
OX451219.1_Phasia_obesa_genome_assembly,_chromosome:_5	AUGUSTUS	CDS	2661822	2661944	1	+	0	ID=g26526.t2.CDS3;Parent=g26526.t2;
OX451219.1_Phasia_obesa_genome_assembly,_chromosome:_5	AUGUSTUS	exon	2661822	2661944	.	+	.	ID=g26526.t2.exon3;Parent=g26526.t2;
OX451219.1_Phasia_obesa_genome_assembly,_chromosome:_5	AUGUSTUS	intron	2661945	2662002	1	+	.	ID=g26526.t2.intron3;Parent=g26526.t2;
OX451219.1_Phasia_obesa_genome_assembly,_chromosome:_5	AUGUSTUS	CDS	2662003	2663517	1	+	0	ID=g26526.t2.CDS4;Parent=g26526.t2;
OX451219.1_Phasia_obesa_genome_assembly,_chromosome:_5	AUGUSTUS	exon	2662003	2663517	.	+	.	ID=g26526.t2.exon4;Parent=g26526.t2;
OX451219.1_Phasia_obesa_genome_assembly,_chromosome:_5	AUGUSTUS	stop_codon	2663515	2663517	.	+	0	ID=g26526.t2.stop1;Parent=g26526.t2;
OX451219.1_Phasia_obesa_genome_assembly,_chromosome:_5	AUGUSTUS	mRNA	2660573	2663517	0.93	+	.	ID=g26526.t3;Parent=g26526;
OX451219.1_Phasia_obesa_genome_assembly,_chromosome:_5	AUGUSTUS	start_codon	2660573	2660575	.	+	0	ID=g26526.t3.start1;Parent=g26526.t3;
OX451219.1_Phasia_obesa_genome_assembly,_chromosome:_5	AUGUSTUS	CDS	2660573	2661184	0.94	+	0	ID=g26526.t3.CDS1;Parent=g26526.t3;
OX451219.1_Phasia_obesa_genome_assembly,_chromosome:_5	AUGUSTUS	exon	2660573	2661184	.	+	.	ID=g26526.t3.exon1;Parent=g26526.t3;
OX451219.1_Phasia_obesa_genome_assembly,_chromosome:_5	AUGUSTUS	intron	2661185	2661708	1	+	.	ID=g26526.t3.intron1;Parent=g26526.t3;
OX451219.1_Phasia_obesa_genome_assembly,_chromosome:_5	AUGUSTUS	CDS	2661709	2661750	1	+	0	ID=g26526.t3.CDS2;Parent=g26526.t3;
OX451219.1_Phasia_obesa_genome_assembly,_chromosome:_5	AUGUSTUS	exon	2661709	2661750	.	+	.	ID=g26526.t3.exon2;Parent=g26526.t3;
OX451219.1_Phasia_obesa_genome_assembly,_chromosome:_5	AUGUSTUS	intron	2661751	2661821	1	+	.	ID=g26526.t3.intron2;Parent=g26526.t3;
OX451219.1_Phasia_obesa_genome_assembly,_chromosome:_5	AUGUSTUS	CDS	2661822	2661944	1	+	0	ID=g26526.t3.CDS3;Parent=g26526.t3;
OX451219.1_Phasia_obesa_genome_assembly,_chromosome:_5	AUGUSTUS	exon	2661822	2661944	.	+	.	ID=g26526.t3.exon3;Parent=g26526.t3;
OX451219.1_Phasia_obesa_genome_assembly,_chromosome:_5	AUGUSTUS	intron	2661945	2662002	1	+	.	ID=g26526.t3.intron3;Parent=g26526.t3;
OX451219.1_Phasia_obesa_genome_assembly,_chromosome:_5	AUGUSTUS	CDS	2662003	2663517	0.99	+	0	ID=g26526.t3.CDS4;Parent=g26526.t3;
OX451219.1_Phasia_obesa_genome_assembly,_chromosome:_5	AUGUSTUS	exon	2662003	2663517	.	+	.	ID=g26526.t3.exon4;Parent=g26526.t3;
OX451219.1_Phasia_obesa_genome_assembly,_chromosome:_5	AUGUSTUS	stop_codon	2663515	2663517	.	+	0	ID=g26526.t3.stop1;Parent=g26526.t3;
OX451219.1_Phasia_obesa_genome_assembly,_chromosome:_5	AUGUSTUS	gene	2664199	2668934	.	+	.	ID=g26527;
OX451219.1_Phasia_obesa_genome_assembly,_chromosome:_5	AUGUSTUS	mRNA	2664199	2668934	1	+	.	ID=g26527.t1;Parent=g26527;
OX451219.1_Phasia_obesa_genome_assembly,_chromosome:_5	AUGUSTUS	start_codon	2664199	2664201	.	+	0	ID=g26527.t1.start1;Parent=g26527.t1;
OX451219.1_Phasia_obesa_genome_assembly,_chromosome:_5	AUGUSTUS	CDS	2664199	2664467	1	+	0	ID=g26527.t1.CDS1;Parent=g26527.t1;
OX451219.1_Phasia_obesa_genome_assembly,_chromosome:_5	AUGUSTUS	exon	2664199	2664467	.	+	.	ID=g26527.t1.exon1;Parent=g26527.t1;
OX451219.1_Phasia_obesa_genome_assembly,_chromosome:_5	AUGUSTUS	intron	2664468	2666389	1	+	.	ID=g26527.t1.intron1;Parent=g26527.t1;
OX451219.1_Phasia_obesa_genome_assembly,_chromosome:_5	AUGUSTUS	CDS	2666390	2667098	1	+	1	ID=g26527.t1.CDS2;Parent=g26527.t1;
OX451219.1_Phasia_obesa_genome_assembly,_chromosome:_5	AUGUSTUS	exon	2666390	2667098	.	+	.	ID=g26527.t1.exon2;Parent=g26527.t1;
OX451219.1_Phasia_obesa_genome_assembly,_chromosome:_5	AUGUSTUS	intron	2667099	2667166	1	+	.	ID=g26527.t1.intron2;Parent=g26527.t1;
OX451219.1_Phasia_obesa_genome_assembly,_chromosome:_5	AUGUSTUS	CDS	2667167	2667193	1	+	0	ID=g26527.t1.CDS3;Parent=g26527.t1;
OX451219.1_Phasia_obesa_genome_assembly,_chromosome:_5	AUGUSTUS	exon	2667167	2667193	.	+	.	ID=g26527.t1.exon3;Parent=g26527.t1;
OX451219.1_Phasia_obesa_genome_assembly,_chromosome:_5	AUGUSTUS	intron	2667194	2667264	1	+	.	ID=g26527.t1.intron3;Parent=g26527.t1;
OX451219.1_Phasia_obesa_genome_assembly,_chromosome:_5	AUGUSTUS	CDS	2667265	2667363	1	+	0	ID=g26527.t1.CDS4;Parent=g26527.t1;
OX451219.1_Phasia_obesa_genome_assembly,_chromosome:_5	AUGUSTUS	exon	2667265	2667363	.	+	.	ID=g26527.t1.exon4;Parent=g26527.t1;
OX451219.1_Phasia_obesa_genome_assembly,_chromosome:_5	AUGUSTUS	intron	2667364	2667425	1	+	.	ID=g26527.t1.intron4;Parent=g26527.t1;
OX451219.1_Phasia_obesa_genome_assembly,_chromosome:_5	AUGUSTUS	CDS	2667426	2668934	1	+	0	ID=g26527.t1.CDS5;Parent=g26527.t1;
OX451219.1_Phasia_obesa_genome_assembly,_chromosome:_5	AUGUSTUS	exon	2667426	2668934	.	+	.	ID=g26527.t1.exon5;Parent=g26527.t1;
OX451219.1_Phasia_obesa_genome_assembly,_chromosome:_5	AUGUSTUS	stop_codon	2668932	2668934	.	+	0	ID=g26527.t1.stop1;Parent=g26527.t1;
OX451219.1_Phasia_obesa_genome_assembly,_chromosome:_5	AUGUSTUS	gene	2670788	2674684	.	-	.	ID=g26528;
OX451219.1_Phasia_obesa_genome_assembly,_chromosome:_5	AUGUSTUS	mRNA	2670788	2674684	1	-	.	ID=g26528.t1;Parent=g26528;
OX451219.1_Phasia_obesa_genome_assembly,_chromosome:_5	AUGUSTUS	stop_codon	2670788	2670790	.	-	0	ID=g26528.t1.stop1;Parent=g26528.t1;
OX451219.1_Phasia_obesa_genome_assembly,_chromosome:_5	AUGUSTUS	CDS	2670788	2672287	1	-	0	ID=g26528.t1.CDS1;Parent=g26528.t1;
OX451219.1_Phasia_obesa_genome_assembly,_chromosome:_5	AUGUSTUS	exon	2670788	2672287	.	-	.	ID=g26528.t1.exon1;Parent=g26528.t1;
OX451219.1_Phasia_obesa_genome_assembly,_chromosome:_5	AUGUSTUS	intron	2672288	2672347	1	-	.	ID=g26528.t1.intron1;Parent=g26528.t1;
OX451219.1_Phasia_obesa_genome_assembly,_chromosome:_5	AUGUSTUS	CDS	2672348	2672473	1	-	0	ID=g26528.t1.CDS2;Parent=g26528.t1;
OX451219.1_Phasia_obesa_genome_assembly,_chromosome:_5	AUGUSTUS	exon	2672348	2672473	.	-	.	ID=g26528.t1.exon2;Parent=g26528.t1;
OX451219.1_Phasia_obesa_genome_assembly,_chromosome:_5	AUGUSTUS	intron	2672474	2672529	1	-	.	ID=g26528.t1.intron2;Parent=g26528.t1;
OX451219.1_Phasia_obesa_genome_assembly,_chromosome:_5	AUGUSTUS	CDS	2672530	2672571	1	-	0	ID=g26528.t1.CDS3;Parent=g26528.t1;
OX451219.1_Phasia_obesa_genome_assembly,_chromosome:_5	AUGUSTUS	exon	2672530	2672571	.	-	.	ID=g26528.t1.exon3;Parent=g26528.t1;
OX451219.1_Phasia_obesa_genome_assembly,_chromosome:_5	AUGUSTUS	intron	2672572	2672632	1	-	.	ID=g26528.t1.intron3;Parent=g26528.t1;
OX451219.1_Phasia_obesa_genome_assembly,_chromosome:_5	AUGUSTUS	CDS	2672633	2673332	1	-	1	ID=g26528.t1.CDS4;Parent=g26528.t1;
OX451219.1_Phasia_obesa_genome_assembly,_chromosome:_5	AUGUSTUS	exon	2672633	2673332	.	-	.	ID=g26528.t1.exon4;Parent=g26528.t1;
OX451219.1_Phasia_obesa_genome_assembly,_chromosome:_5	AUGUSTUS	intron	2673333	2674432	1	-	.	ID=g26528.t1.intron4;Parent=g26528.t1;
OX451219.1_Phasia_obesa_genome_assembly,_chromosome:_5	AUGUSTUS	CDS	2674433	2674561	1	-	1	ID=g26528.t1.CDS5;Parent=g26528.t1;
OX451219.1_Phasia_obesa_genome_assembly,_chromosome:_5	AUGUSTUS	exon	2674433	2674561	.	-	.	ID=g26528.t1.exon5;Parent=g26528.t1;
OX451219.1_Phasia_obesa_genome_assembly,_chromosome:_5	AUGUSTUS	intron	2674562	2674622	1	-	.	ID=g26528.t1.intron5;Parent=g26528.t1;
OX451219.1_Phasia_obesa_genome_assembly,_chromosome:_5	AUGUSTUS	CDS	2674623	2674684	1	-	0	ID=g26528.t1.CDS6;Parent=g26528.t1;
OX451219.1_Phasia_obesa_genome_assembly,_chromosome:_5	AUGUSTUS	exon	2674623	2674684	.	-	.	ID=g26528.t1.exon6;Parent=g26528.t1;
OX451219.1_Phasia_obesa_genome_assembly,_chromosome:_5	AUGUSTUS	start_codon	2674682	2674684	.	-	0	ID=g26528.t1.start1;Parent=g26528.t1;
OX451219.1_Phasia_obesa_genome_assembly,_chromosome:_5	AUGUSTUS	gene	2679325	2683905	.	+	.	ID=g26529;
OX451219.1_Phasia_obesa_genome_assembly,_chromosome:_5	AUGUSTUS	mRNA	2679325	2683905	1	+	.	ID=g26529.t1;Parent=g26529;
OX451219.1_Phasia_obesa_genome_assembly,_chromosome:_5	AUGUSTUS	start_codon	2679325	2679327	.	+	0	ID=g26529.t1.start1;Parent=g26529.t1;
OX451219.1_Phasia_obesa_genome_assembly,_chromosome:_5	AUGUSTUS	CDS	2679325	2679457	1	+	0	ID=g26529.t1.CDS1;Parent=g26529.t1;
OX451219.1_Phasia_obesa_genome_assembly,_chromosome:_5	AUGUSTUS	exon	2679325	2679457	.	+	.	ID=g26529.t1.exon1;Parent=g26529.t1;
OX451219.1_Phasia_obesa_genome_assembly,_chromosome:_5	AUGUSTUS	intron	2679458	2679519	1	+	.	ID=g26529.t1.intron1;Parent=g26529.t1;
OX451219.1_Phasia_obesa_genome_assembly,_chromosome:_5	AUGUSTUS	CDS	2679520	2679958	1	+	2	ID=g26529.t1.CDS2;Parent=g26529.t1;
OX451219.1_Phasia_obesa_genome_assembly,_chromosome:_5	AUGUSTUS	exon	2679520	2679958	.	+	.	ID=g26529.t1.exon2;Parent=g26529.t1;
OX451219.1_Phasia_obesa_genome_assembly,_chromosome:_5	AUGUSTUS	intron	2679959	2680745	1	+	.	ID=g26529.t1.intron2;Parent=g26529.t1;
OX451219.1_Phasia_obesa_genome_assembly,_chromosome:_5	AUGUSTUS	CDS	2680746	2681241	1	+	1	ID=g26529.t1.CDS3;Parent=g26529.t1;
OX451219.1_Phasia_obesa_genome_assembly,_chromosome:_5	AUGUSTUS	exon	2680746	2681241	.	+	.	ID=g26529.t1.exon3;Parent=g26529.t1;
OX451219.1_Phasia_obesa_genome_assembly,_chromosome:_5	AUGUSTUS	intron	2681242	2682360	1	+	.	ID=g26529.t1.intron3;Parent=g26529.t1;
OX451219.1_Phasia_obesa_genome_assembly,_chromosome:_5	AUGUSTUS	CDS	2682361	2682486	1	+	0	ID=g26529.t1.CDS4;Parent=g26529.t1;
OX451219.1_Phasia_obesa_genome_assembly,_chromosome:_5	AUGUSTUS	exon	2682361	2682486	.	+	.	ID=g26529.t1.exon4;Parent=g26529.t1;
OX451219.1_Phasia_obesa_genome_assembly,_chromosome:_5	AUGUSTUS	intron	2682487	2682564	1	+	.	ID=g26529.t1.intron4;Parent=g26529.t1;
OX451219.1_Phasia_obesa_genome_assembly,_chromosome:_5	AUGUSTUS	CDS	2682565	2683905	1	+	0	ID=g26529.t1.CDS5;Parent=g26529.t1;
OX451219.1_Phasia_obesa_genome_assembly,_chromosome:_5	AUGUSTUS	exon	2682565	2683905	.	+	.	ID=g26529.t1.exon5;Parent=g26529.t1;
OX451219.1_Phasia_obesa_genome_assembly,_chromosome:_5	AUGUSTUS	stop_codon	2683903	2683905	.	+	0	ID=g26529.t1.stop1;Parent=g26529.t1;
OX451219.1_Phasia_obesa_genome_assembly,_chromosome:_5	AUGUSTUS	mRNA	2679325	2683905	1	+	.	ID=g26529.t2;Parent=g26529;
OX451219.1_Phasia_obesa_genome_assembly,_chromosome:_5	AUGUSTUS	start_codon	2679325	2679327	.	+	0	ID=g26529.t2.start1;Parent=g26529.t2;
OX451219.1_Phasia_obesa_genome_assembly,_chromosome:_5	AUGUSTUS	CDS	2679325	2679457	1	+	0	ID=g26529.t2.CDS1;Parent=g26529.t2;
OX451219.1_Phasia_obesa_genome_assembly,_chromosome:_5	AUGUSTUS	exon	2679325	2679457	.	+	.	ID=g26529.t2.exon1;Parent=g26529.t2;
OX451219.1_Phasia_obesa_genome_assembly,_chromosome:_5	AUGUSTUS	intron	2679458	2679519	1	+	.	ID=g26529.t2.intron1;Parent=g26529.t2;
OX451219.1_Phasia_obesa_genome_assembly,_chromosome:_5	AUGUSTUS	CDS	2679520	2679958	1	+	2	ID=g26529.t2.CDS2;Parent=g26529.t2;
OX451219.1_Phasia_obesa_genome_assembly,_chromosome:_5	AUGUSTUS	exon	2679520	2679958	.	+	.	ID=g26529.t2.exon2;Parent=g26529.t2;
OX451219.1_Phasia_obesa_genome_assembly,_chromosome:_5	AUGUSTUS	intron	2679959	2680745	1	+	.	ID=g26529.t2.intron2;Parent=g26529.t2;
OX451219.1_Phasia_obesa_genome_assembly,_chromosome:_5	AUGUSTUS	CDS	2680746	2681241	1	+	1	ID=g26529.t2.CDS3;Parent=g26529.t2;
OX451219.1_Phasia_obesa_genome_assembly,_chromosome:_5	AUGUSTUS	exon	2680746	2681241	.	+	.	ID=g26529.t2.exon3;Parent=g26529.t2;
OX451219.1_Phasia_obesa_genome_assembly,_chromosome:_5	AUGUSTUS	intron	2681242	2682235	1	+	.	ID=g26529.t2.intron3;Parent=g26529.t2;
OX451219.1_Phasia_obesa_genome_assembly,_chromosome:_5	AUGUSTUS	CDS	2682236	2682295	1	+	0	ID=g26529.t2.CDS4;Parent=g26529.t2;
OX451219.1_Phasia_obesa_genome_assembly,_chromosome:_5	AUGUSTUS	exon	2682236	2682295	.	+	.	ID=g26529.t2.exon4;Parent=g26529.t2;
OX451219.1_Phasia_obesa_genome_assembly,_chromosome:_5	AUGUSTUS	intron	2682296	2682360	1	+	.	ID=g26529.t2.intron4;Parent=g26529.t2;
OX451219.1_Phasia_obesa_genome_assembly,_chromosome:_5	AUGUSTUS	CDS	2682361	2682486	1	+	0	ID=g26529.t2.CDS5;Parent=g26529.t2;
OX451219.1_Phasia_obesa_genome_assembly,_chromosome:_5	AUGUSTUS	exon	2682361	2682486	.	+	.	ID=g26529.t2.exon5;Parent=g26529.t2;
OX451219.1_Phasia_obesa_genome_assembly,_chromosome:_5	AUGUSTUS	intron	2682487	2682564	1	+	.	ID=g26529.t2.intron5;Parent=g26529.t2;
OX451219.1_Phasia_obesa_genome_assembly,_chromosome:_5	AUGUSTUS	CDS	2682565	2683905	1	+	0	ID=g26529.t2.CDS6;Parent=g26529.t2;
OX451219.1_Phasia_obesa_genome_assembly,_chromosome:_5	AUGUSTUS	exon	2682565	2683905	.	+	.	ID=g26529.t2.exon6;Parent=g26529.t2;
OX451219.1_Phasia_obesa_genome_assembly,_chromosome:_5	AUGUSTUS	stop_codon	2683903	2683905	.	+	0	ID=g26529.t2.stop1;Parent=g26529.t2;
OX451219.1_Phasia_obesa_genome_assembly,_chromosome:_5	AUGUSTUS	gene	2687559	2690947	.	+	.	ID=g26530;
OX451219.1_Phasia_obesa_genome_assembly,_chromosome:_5	AUGUSTUS	mRNA	2687559	2690947	1	+	.	ID=g26530.t1;Parent=g26530;
OX451219.1_Phasia_obesa_genome_assembly,_chromosome:_5	AUGUSTUS	start_codon	2687559	2687561	.	+	0	ID=g26530.t1.start1;Parent=g26530.t1;
OX451219.1_Phasia_obesa_genome_assembly,_chromosome:_5	AUGUSTUS	CDS	2687559	2687641	1	+	0	ID=g26530.t1.CDS1;Parent=g26530.t1;
OX451219.1_Phasia_obesa_genome_assembly,_chromosome:_5	AUGUSTUS	exon	2687559	2687641	.	+	.	ID=g26530.t1.exon1;Parent=g26530.t1;
OX451219.1_Phasia_obesa_genome_assembly,_chromosome:_5	AUGUSTUS	intron	2687642	2687691	1	+	.	ID=g26530.t1.intron1;Parent=g26530.t1;
OX451219.1_Phasia_obesa_genome_assembly,_chromosome:_5	AUGUSTUS	CDS	2687692	2687823	1	+	1	ID=g26530.t1.CDS2;Parent=g26530.t1;
OX451219.1_Phasia_obesa_genome_assembly,_chromosome:_5	AUGUSTUS	exon	2687692	2687823	.	+	.	ID=g26530.t1.exon2;Parent=g26530.t1;
OX451219.1_Phasia_obesa_genome_assembly,_chromosome:_5	AUGUSTUS	intron	2687824	2687876	1	+	.	ID=g26530.t1.intron2;Parent=g26530.t1;
OX451219.1_Phasia_obesa_genome_assembly,_chromosome:_5	AUGUSTUS	CDS	2687877	2687930	1	+	1	ID=g26530.t1.CDS3;Parent=g26530.t1;
OX451219.1_Phasia_obesa_genome_assembly,_chromosome:_5	AUGUSTUS	exon	2687877	2687930	.	+	.	ID=g26530.t1.exon3;Parent=g26530.t1;
OX451219.1_Phasia_obesa_genome_assembly,_chromosome:_5	AUGUSTUS	intron	2687931	2687994	1	+	.	ID=g26530.t1.intron3;Parent=g26530.t1;
OX451219.1_Phasia_obesa_genome_assembly,_chromosome:_5	AUGUSTUS	CDS	2687995	2689024	1	+	1	ID=g26530.t1.CDS4;Parent=g26530.t1;
OX451219.1_Phasia_obesa_genome_assembly,_chromosome:_5	AUGUSTUS	exon	2687995	2689024	.	+	.	ID=g26530.t1.exon4;Parent=g26530.t1;
OX451219.1_Phasia_obesa_genome_assembly,_chromosome:_5	AUGUSTUS	intron	2689025	2689266	1	+	.	ID=g26530.t1.intron4;Parent=g26530.t1;
OX451219.1_Phasia_obesa_genome_assembly,_chromosome:_5	AUGUSTUS	CDS	2689267	2689365	1	+	0	ID=g26530.t1.CDS5;Parent=g26530.t1;
OX451219.1_Phasia_obesa_genome_assembly,_chromosome:_5	AUGUSTUS	exon	2689267	2689365	.	+	.	ID=g26530.t1.exon5;Parent=g26530.t1;
OX451219.1_Phasia_obesa_genome_assembly,_chromosome:_5	AUGUSTUS	intron	2689366	2689426	1	+	.	ID=g26530.t1.intron5;Parent=g26530.t1;
OX451219.1_Phasia_obesa_genome_assembly,_chromosome:_5	AUGUSTUS	CDS	2689427	2690947	1	+	0	ID=g26530.t1.CDS6;Parent=g26530.t1;
OX451219.1_Phasia_obesa_genome_assembly,_chromosome:_5	AUGUSTUS	exon	2689427	2690947	.	+	.	ID=g26530.t1.exon6;Parent=g26530.t1;
OX451219.1_Phasia_obesa_genome_assembly,_chromosome:_5	AUGUSTUS	stop_codon	2690945	2690947	.	+	0	ID=g26530.t1.stop1;Parent=g26530.t1;
OX451219.1_Phasia_obesa_genome_assembly,_chromosome:_5	AUGUSTUS	gene	2692384	2694410	.	+	.	ID=g26531;
OX451219.1_Phasia_obesa_genome_assembly,_chromosome:_5	AUGUSTUS	mRNA	2692384	2694410	1	+	.	ID=g26531.t1;Parent=g26531;
OX451219.1_Phasia_obesa_genome_assembly,_chromosome:_5	AUGUSTUS	start_codon	2692384	2692386	.	+	0	ID=g26531.t1.start1;Parent=g26531.t1;
OX451219.1_Phasia_obesa_genome_assembly,_chromosome:_5	AUGUSTUS	CDS	2692384	2692540	1	+	0	ID=g26531.t1.CDS1;Parent=g26531.t1;
OX451219.1_Phasia_obesa_genome_assembly,_chromosome:_5	AUGUSTUS	exon	2692384	2692540	.	+	.	ID=g26531.t1.exon1;Parent=g26531.t1;
OX451219.1_Phasia_obesa_genome_assembly,_chromosome:_5	AUGUSTUS	intron	2692541	2692615	1	+	.	ID=g26531.t1.intron1;Parent=g26531.t1;
OX451219.1_Phasia_obesa_genome_assembly,_chromosome:_5	AUGUSTUS	CDS	2692616	2693102	1	+	2	ID=g26531.t1.CDS2;Parent=g26531.t1;
OX451219.1_Phasia_obesa_genome_assembly,_chromosome:_5	AUGUSTUS	exon	2692616	2693102	.	+	.	ID=g26531.t1.exon2;Parent=g26531.t1;
OX451219.1_Phasia_obesa_genome_assembly,_chromosome:_5	AUGUSTUS	intron	2693103	2693156	1	+	.	ID=g26531.t1.intron2;Parent=g26531.t1;
OX451219.1_Phasia_obesa_genome_assembly,_chromosome:_5	AUGUSTUS	CDS	2693157	2693234	1	+	1	ID=g26531.t1.CDS3;Parent=g26531.t1;
OX451219.1_Phasia_obesa_genome_assembly,_chromosome:_5	AUGUSTUS	exon	2693157	2693234	.	+	.	ID=g26531.t1.exon3;Parent=g26531.t1;
OX451219.1_Phasia_obesa_genome_assembly,_chromosome:_5	AUGUSTUS	intron	2693235	2693393	1	+	.	ID=g26531.t1.intron3;Parent=g26531.t1;
OX451219.1_Phasia_obesa_genome_assembly,_chromosome:_5	AUGUSTUS	CDS	2693394	2693500	1	+	1	ID=g26531.t1.CDS4;Parent=g26531.t1;
OX451219.1_Phasia_obesa_genome_assembly,_chromosome:_5	AUGUSTUS	exon	2693394	2693500	.	+	.	ID=g26531.t1.exon4;Parent=g26531.t1;
OX451219.1_Phasia_obesa_genome_assembly,_chromosome:_5	AUGUSTUS	intron	2693501	2694264	1	+	.	ID=g26531.t1.intron4;Parent=g26531.t1;
OX451219.1_Phasia_obesa_genome_assembly,_chromosome:_5	AUGUSTUS	CDS	2694265	2694410	1	+	2	ID=g26531.t1.CDS5;Parent=g26531.t1;
OX451219.1_Phasia_obesa_genome_assembly,_chromosome:_5	AUGUSTUS	exon	2694265	2694410	.	+	.	ID=g26531.t1.exon5;Parent=g26531.t1;
OX451219.1_Phasia_obesa_genome_assembly,_chromosome:_5	AUGUSTUS	stop_codon	2694408	2694410	.	+	0	ID=g26531.t1.stop1;Parent=g26531.t1;
OX451219.1_Phasia_obesa_genome_assembly,_chromosome:_5	AUGUSTUS	gene	2696016	2698568	.	-	.	ID=g26532;
OX451219.1_Phasia_obesa_genome_assembly,_chromosome:_5	AUGUSTUS	mRNA	2696016	2698568	1	-	.	ID=g26532.t1;Parent=g26532;
OX451219.1_Phasia_obesa_genome_assembly,_chromosome:_5	AUGUSTUS	stop_codon	2696016	2696018	.	-	0	ID=g26532.t1.stop1;Parent=g26532.t1;
OX451219.1_Phasia_obesa_genome_assembly,_chromosome:_5	AUGUSTUS	CDS	2696016	2697032	1	-	0	ID=g26532.t1.CDS1;Parent=g26532.t1;
OX451219.1_Phasia_obesa_genome_assembly,_chromosome:_5	AUGUSTUS	exon	2696016	2697032	.	-	.	ID=g26532.t1.exon1;Parent=g26532.t1;
OX451219.1_Phasia_obesa_genome_assembly,_chromosome:_5	AUGUSTUS	intron	2697033	2698095	1	-	.	ID=g26532.t1.intron1;Parent=g26532.t1;
OX451219.1_Phasia_obesa_genome_assembly,_chromosome:_5	AUGUSTUS	CDS	2698096	2698146	1	-	0	ID=g26532.t1.CDS2;Parent=g26532.t1;
OX451219.1_Phasia_obesa_genome_assembly,_chromosome:_5	AUGUSTUS	exon	2698096	2698146	.	-	.	ID=g26532.t1.exon2;Parent=g26532.t1;
OX451219.1_Phasia_obesa_genome_assembly,_chromosome:_5	AUGUSTUS	intron	2698147	2698211	1	-	.	ID=g26532.t1.intron2;Parent=g26532.t1;
OX451219.1_Phasia_obesa_genome_assembly,_chromosome:_5	AUGUSTUS	CDS	2698212	2698568	1	-	0	ID=g26532.t1.CDS3;Parent=g26532.t1;
OX451219.1_Phasia_obesa_genome_assembly,_chromosome:_5	AUGUSTUS	exon	2698212	2698568	.	-	.	ID=g26532.t1.exon3;Parent=g26532.t1;
OX451219.1_Phasia_obesa_genome_assembly,_chromosome:_5	AUGUSTUS	start_codon	2698566	2698568	.	-	0	ID=g26532.t1.start1;Parent=g26532.t1;
OX451219.1_Phasia_obesa_genome_assembly,_chromosome:_5	AUGUSTUS	gene	2700051	2705491	.	+	.	ID=g26533;
OX451219.1_Phasia_obesa_genome_assembly,_chromosome:_5	AUGUSTUS	mRNA	2700051	2705491	0.98	+	.	ID=g26533.t1;Parent=g26533;
OX451219.1_Phasia_obesa_genome_assembly,_chromosome:_5	AUGUSTUS	start_codon	2700051	2700053	.	+	0	ID=g26533.t1.start1;Parent=g26533.t1;
OX451219.1_Phasia_obesa_genome_assembly,_chromosome:_5	AUGUSTUS	CDS	2700051	2700374	1	+	0	ID=g26533.t1.CDS1;Parent=g26533.t1;
OX451219.1_Phasia_obesa_genome_assembly,_chromosome:_5	AUGUSTUS	exon	2700051	2700374	.	+	.	ID=g26533.t1.exon1;Parent=g26533.t1;
OX451219.1_Phasia_obesa_genome_assembly,_chromosome:_5	AUGUSTUS	intron	2700375	2700443	1	+	.	ID=g26533.t1.intron1;Parent=g26533.t1;
OX451219.1_Phasia_obesa_genome_assembly,_chromosome:_5	AUGUSTUS	CDS	2700444	2700549	1	+	0	ID=g26533.t1.CDS2;Parent=g26533.t1;
OX451219.1_Phasia_obesa_genome_assembly,_chromosome:_5	AUGUSTUS	exon	2700444	2700549	.	+	.	ID=g26533.t1.exon2;Parent=g26533.t1;
OX451219.1_Phasia_obesa_genome_assembly,_chromosome:_5	AUGUSTUS	intron	2700550	2700604	1	+	.	ID=g26533.t1.intron2;Parent=g26533.t1;
OX451219.1_Phasia_obesa_genome_assembly,_chromosome:_5	AUGUSTUS	CDS	2700605	2701057	1	+	2	ID=g26533.t1.CDS3;Parent=g26533.t1;
OX451219.1_Phasia_obesa_genome_assembly,_chromosome:_5	AUGUSTUS	exon	2700605	2701057	.	+	.	ID=g26533.t1.exon3;Parent=g26533.t1;
OX451219.1_Phasia_obesa_genome_assembly,_chromosome:_5	AUGUSTUS	intron	2701058	2701111	1	+	.	ID=g26533.t1.intron3;Parent=g26533.t1;
OX451219.1_Phasia_obesa_genome_assembly,_chromosome:_5	AUGUSTUS	CDS	2701112	2701303	1	+	2	ID=g26533.t1.CDS4;Parent=g26533.t1;
OX451219.1_Phasia_obesa_genome_assembly,_chromosome:_5	AUGUSTUS	exon	2701112	2701303	.	+	.	ID=g26533.t1.exon4;Parent=g26533.t1;
OX451219.1_Phasia_obesa_genome_assembly,_chromosome:_5	AUGUSTUS	intron	2701304	2701447	1	+	.	ID=g26533.t1.intron4;Parent=g26533.t1;
OX451219.1_Phasia_obesa_genome_assembly,_chromosome:_5	AUGUSTUS	CDS	2701448	2701585	1	+	2	ID=g26533.t1.CDS5;Parent=g26533.t1;
OX451219.1_Phasia_obesa_genome_assembly,_chromosome:_5	AUGUSTUS	exon	2701448	2701585	.	+	.	ID=g26533.t1.exon5;Parent=g26533.t1;
OX451219.1_Phasia_obesa_genome_assembly,_chromosome:_5	AUGUSTUS	intron	2701586	2701659	1	+	.	ID=g26533.t1.intron5;Parent=g26533.t1;
OX451219.1_Phasia_obesa_genome_assembly,_chromosome:_5	AUGUSTUS	CDS	2701660	2702721	0.98	+	2	ID=g26533.t1.CDS6;Parent=g26533.t1;
OX451219.1_Phasia_obesa_genome_assembly,_chromosome:_5	AUGUSTUS	exon	2701660	2702721	.	+	.	ID=g26533.t1.exon6;Parent=g26533.t1;
OX451219.1_Phasia_obesa_genome_assembly,_chromosome:_5	AUGUSTUS	intron	2702722	2702890	1	+	.	ID=g26533.t1.intron6;Parent=g26533.t1;
OX451219.1_Phasia_obesa_genome_assembly,_chromosome:_5	AUGUSTUS	CDS	2702891	2703019	1	+	2	ID=g26533.t1.CDS7;Parent=g26533.t1;
OX451219.1_Phasia_obesa_genome_assembly,_chromosome:_5	AUGUSTUS	exon	2702891	2703019	.	+	.	ID=g26533.t1.exon7;Parent=g26533.t1;
OX451219.1_Phasia_obesa_genome_assembly,_chromosome:_5	AUGUSTUS	intron	2703020	2703095	1	+	.	ID=g26533.t1.intron7;Parent=g26533.t1;
OX451219.1_Phasia_obesa_genome_assembly,_chromosome:_5	AUGUSTUS	CDS	2703096	2703146	1	+	2	ID=g26533.t1.CDS8;Parent=g26533.t1;
OX451219.1_Phasia_obesa_genome_assembly,_chromosome:_5	AUGUSTUS	exon	2703096	2703146	.	+	.	ID=g26533.t1.exon8;Parent=g26533.t1;
OX451219.1_Phasia_obesa_genome_assembly,_chromosome:_5	AUGUSTUS	intron	2703147	2703213	1	+	.	ID=g26533.t1.intron8;Parent=g26533.t1;
OX451219.1_Phasia_obesa_genome_assembly,_chromosome:_5	AUGUSTUS	CDS	2703214	2703300	1	+	2	ID=g26533.t1.CDS9;Parent=g26533.t1;
OX451219.1_Phasia_obesa_genome_assembly,_chromosome:_5	AUGUSTUS	exon	2703214	2703300	.	+	.	ID=g26533.t1.exon9;Parent=g26533.t1;
OX451219.1_Phasia_obesa_genome_assembly,_chromosome:_5	AUGUSTUS	intron	2703301	2703362	1	+	.	ID=g26533.t1.intron9;Parent=g26533.t1;
OX451219.1_Phasia_obesa_genome_assembly,_chromosome:_5	AUGUSTUS	CDS	2703363	2703380	1	+	2	ID=g26533.t1.CDS10;Parent=g26533.t1;
OX451219.1_Phasia_obesa_genome_assembly,_chromosome:_5	AUGUSTUS	exon	2703363	2703380	.	+	.	ID=g26533.t1.exon10;Parent=g26533.t1;
OX451219.1_Phasia_obesa_genome_assembly,_chromosome:_5	AUGUSTUS	intron	2703381	2703858	1	+	.	ID=g26533.t1.intron10;Parent=g26533.t1;
OX451219.1_Phasia_obesa_genome_assembly,_chromosome:_5	AUGUSTUS	CDS	2703859	2704095	1	+	2	ID=g26533.t1.CDS11;Parent=g26533.t1;
OX451219.1_Phasia_obesa_genome_assembly,_chromosome:_5	AUGUSTUS	exon	2703859	2704095	.	+	.	ID=g26533.t1.exon11;Parent=g26533.t1;
OX451219.1_Phasia_obesa_genome_assembly,_chromosome:_5	AUGUSTUS	intron	2704096	2704457	1	+	.	ID=g26533.t1.intron11;Parent=g26533.t1;
OX451219.1_Phasia_obesa_genome_assembly,_chromosome:_5	AUGUSTUS	CDS	2704458	2705226	1	+	2	ID=g26533.t1.CDS12;Parent=g26533.t1;
OX451219.1_Phasia_obesa_genome_assembly,_chromosome:_5	AUGUSTUS	exon	2704458	2705226	.	+	.	ID=g26533.t1.exon12;Parent=g26533.t1;
OX451219.1_Phasia_obesa_genome_assembly,_chromosome:_5	AUGUSTUS	intron	2705227	2705298	1	+	.	ID=g26533.t1.intron12;Parent=g26533.t1;
OX451219.1_Phasia_obesa_genome_assembly,_chromosome:_5	AUGUSTUS	CDS	2705299	2705491	1	+	1	ID=g26533.t1.CDS13;Parent=g26533.t1;
OX451219.1_Phasia_obesa_genome_assembly,_chromosome:_5	AUGUSTUS	exon	2705299	2705491	.	+	.	ID=g26533.t1.exon13;Parent=g26533.t1;
OX451219.1_Phasia_obesa_genome_assembly,_chromosome:_5	AUGUSTUS	stop_codon	2705489	2705491	.	+	0	ID=g26533.t1.stop1;Parent=g26533.t1;
OX451219.1_Phasia_obesa_genome_assembly,_chromosome:_5	AUGUSTUS	gene	2708923	2713225	.	+	.	ID=g26534;
OX451219.1_Phasia_obesa_genome_assembly,_chromosome:_5	AUGUSTUS	mRNA	2708923	2713225	0.56	+	.	ID=g26534.t1;Parent=g26534;
OX451219.1_Phasia_obesa_genome_assembly,_chromosome:_5	AUGUSTUS	start_codon	2708923	2708925	.	+	0	ID=g26534.t1.start1;Parent=g26534.t1;
OX451219.1_Phasia_obesa_genome_assembly,_chromosome:_5	AUGUSTUS	CDS	2708923	2709240	0.98	+	0	ID=g26534.t1.CDS1;Parent=g26534.t1;
OX451219.1_Phasia_obesa_genome_assembly,_chromosome:_5	AUGUSTUS	exon	2708923	2709240	.	+	.	ID=g26534.t1.exon1;Parent=g26534.t1;
OX451219.1_Phasia_obesa_genome_assembly,_chromosome:_5	AUGUSTUS	intron	2709241	2710549	0.97	+	.	ID=g26534.t1.intron1;Parent=g26534.t1;
OX451219.1_Phasia_obesa_genome_assembly,_chromosome:_5	AUGUSTUS	CDS	2710550	2710697	0.97	+	0	ID=g26534.t1.CDS2;Parent=g26534.t1;
OX451219.1_Phasia_obesa_genome_assembly,_chromosome:_5	AUGUSTUS	exon	2710550	2710697	.	+	.	ID=g26534.t1.exon2;Parent=g26534.t1;
OX451219.1_Phasia_obesa_genome_assembly,_chromosome:_5	AUGUSTUS	intron	2710698	2710752	1	+	.	ID=g26534.t1.intron2;Parent=g26534.t1;
OX451219.1_Phasia_obesa_genome_assembly,_chromosome:_5	AUGUSTUS	CDS	2710753	2710869	1	+	2	ID=g26534.t1.CDS3;Parent=g26534.t1;
OX451219.1_Phasia_obesa_genome_assembly,_chromosome:_5	AUGUSTUS	exon	2710753	2710869	.	+	.	ID=g26534.t1.exon3;Parent=g26534.t1;
OX451219.1_Phasia_obesa_genome_assembly,_chromosome:_5	AUGUSTUS	intron	2710870	2711172	1	+	.	ID=g26534.t1.intron3;Parent=g26534.t1;
OX451219.1_Phasia_obesa_genome_assembly,_chromosome:_5	AUGUSTUS	CDS	2711173	2711298	1	+	2	ID=g26534.t1.CDS4;Parent=g26534.t1;
OX451219.1_Phasia_obesa_genome_assembly,_chromosome:_5	AUGUSTUS	exon	2711173	2711298	.	+	.	ID=g26534.t1.exon4;Parent=g26534.t1;
OX451219.1_Phasia_obesa_genome_assembly,_chromosome:_5	AUGUSTUS	intron	2711299	2711359	1	+	.	ID=g26534.t1.intron4;Parent=g26534.t1;
OX451219.1_Phasia_obesa_genome_assembly,_chromosome:_5	AUGUSTUS	CDS	2711360	2711392	0.61	+	2	ID=g26534.t1.CDS5;Parent=g26534.t1;
OX451219.1_Phasia_obesa_genome_assembly,_chromosome:_5	AUGUSTUS	exon	2711360	2711392	.	+	.	ID=g26534.t1.exon5;Parent=g26534.t1;
OX451219.1_Phasia_obesa_genome_assembly,_chromosome:_5	AUGUSTUS	intron	2711393	2711449	0.57	+	.	ID=g26534.t1.intron5;Parent=g26534.t1;
OX451219.1_Phasia_obesa_genome_assembly,_chromosome:_5	AUGUSTUS	CDS	2711450	2711707	0.57	+	2	ID=g26534.t1.CDS6;Parent=g26534.t1;
OX451219.1_Phasia_obesa_genome_assembly,_chromosome:_5	AUGUSTUS	exon	2711450	2711707	.	+	.	ID=g26534.t1.exon6;Parent=g26534.t1;
OX451219.1_Phasia_obesa_genome_assembly,_chromosome:_5	AUGUSTUS	intron	2711708	2711882	1	+	.	ID=g26534.t1.intron6;Parent=g26534.t1;
OX451219.1_Phasia_obesa_genome_assembly,_chromosome:_5	AUGUSTUS	CDS	2711883	2712414	1	+	2	ID=g26534.t1.CDS7;Parent=g26534.t1;
OX451219.1_Phasia_obesa_genome_assembly,_chromosome:_5	AUGUSTUS	exon	2711883	2712414	.	+	.	ID=g26534.t1.exon7;Parent=g26534.t1;
OX451219.1_Phasia_obesa_genome_assembly,_chromosome:_5	AUGUSTUS	intron	2712415	2712978	1	+	.	ID=g26534.t1.intron7;Parent=g26534.t1;
OX451219.1_Phasia_obesa_genome_assembly,_chromosome:_5	AUGUSTUS	CDS	2712979	2713225	1	+	1	ID=g26534.t1.CDS8;Parent=g26534.t1;
OX451219.1_Phasia_obesa_genome_assembly,_chromosome:_5	AUGUSTUS	exon	2712979	2713225	.	+	.	ID=g26534.t1.exon8;Parent=g26534.t1;
OX451219.1_Phasia_obesa_genome_assembly,_chromosome:_5	AUGUSTUS	stop_codon	2713223	2713225	.	+	0	ID=g26534.t1.stop1;Parent=g26534.t1;
OX451219.1_Phasia_obesa_genome_assembly,_chromosome:_5	AUGUSTUS	gene	2713318	2714522	.	-	.	ID=g26535;
OX451219.1_Phasia_obesa_genome_assembly,_chromosome:_5	AUGUSTUS	mRNA	2713318	2714522	1	-	.	ID=g26535.t1;Parent=g26535;
OX451219.1_Phasia_obesa_genome_assembly,_chromosome:_5	AUGUSTUS	stop_codon	2713318	2713320	.	-	0	ID=g26535.t1.stop1;Parent=g26535.t1;
OX451219.1_Phasia_obesa_genome_assembly,_chromosome:_5	AUGUSTUS	CDS	2713318	2713446	1	-	0	ID=g26535.t1.CDS1;Parent=g26535.t1;
OX451219.1_Phasia_obesa_genome_assembly,_chromosome:_5	AUGUSTUS	exon	2713318	2713446	.	-	.	ID=g26535.t1.exon1;Parent=g26535.t1;
OX451219.1_Phasia_obesa_genome_assembly,_chromosome:_5	AUGUSTUS	intron	2713447	2714181	1	-	.	ID=g26535.t1.intron1;Parent=g26535.t1;
OX451219.1_Phasia_obesa_genome_assembly,_chromosome:_5	AUGUSTUS	CDS	2714182	2714297	1	-	2	ID=g26535.t1.CDS2;Parent=g26535.t1;
OX451219.1_Phasia_obesa_genome_assembly,_chromosome:_5	AUGUSTUS	exon	2714182	2714297	.	-	.	ID=g26535.t1.exon2;Parent=g26535.t1;
OX451219.1_Phasia_obesa_genome_assembly,_chromosome:_5	AUGUSTUS	intron	2714298	2714392	1	-	.	ID=g26535.t1.intron2;Parent=g26535.t1;
OX451219.1_Phasia_obesa_genome_assembly,_chromosome:_5	AUGUSTUS	CDS	2714393	2714522	1	-	0	ID=g26535.t1.CDS3;Parent=g26535.t1;
OX451219.1_Phasia_obesa_genome_assembly,_chromosome:_5	AUGUSTUS	exon	2714393	2714522	.	-	.	ID=g26535.t1.exon3;Parent=g26535.t1;
OX451219.1_Phasia_obesa_genome_assembly,_chromosome:_5	AUGUSTUS	start_codon	2714520	2714522	.	-	0	ID=g26535.t1.start1;Parent=g26535.t1;
OX451219.1_Phasia_obesa_genome_assembly,_chromosome:_5	AUGUSTUS	gene	2737651	2739231	.	+	.	ID=g26536;
OX451219.1_Phasia_obesa_genome_assembly,_chromosome:_5	AUGUSTUS	mRNA	2737651	2739231	1	+	.	ID=g26536.t1;Parent=g26536;
OX451219.1_Phasia_obesa_genome_assembly,_chromosome:_5	AUGUSTUS	start_codon	2737651	2737653	.	+	0	ID=g26536.t1.start1;Parent=g26536.t1;
OX451219.1_Phasia_obesa_genome_assembly,_chromosome:_5	AUGUSTUS	CDS	2737651	2739231	1	+	0	ID=g26536.t1.CDS1;Parent=g26536.t1;
OX451219.1_Phasia_obesa_genome_assembly,_chromosome:_5	AUGUSTUS	exon	2737651	2739231	.	+	.	ID=g26536.t1.exon1;Parent=g26536.t1;
OX451219.1_Phasia_obesa_genome_assembly,_chromosome:_5	AUGUSTUS	stop_codon	2739229	2739231	.	+	0	ID=g26536.t1.stop1;Parent=g26536.t1;
OX451219.1_Phasia_obesa_genome_assembly,_chromosome:_5	AUGUSTUS	gene	2748995	2749702	.	-	.	ID=g26537;
OX451219.1_Phasia_obesa_genome_assembly,_chromosome:_5	AUGUSTUS	mRNA	2748995	2749702	1	-	.	ID=g26537.t1;Parent=g26537;
OX451219.1_Phasia_obesa_genome_assembly,_chromosome:_5	AUGUSTUS	stop_codon	2748995	2748997	.	-	0	ID=g26537.t1.stop1;Parent=g26537.t1;
OX451219.1_Phasia_obesa_genome_assembly,_chromosome:_5	AUGUSTUS	CDS	2748995	2749489	1	-	0	ID=g26537.t1.CDS1;Parent=g26537.t1;
OX451219.1_Phasia_obesa_genome_assembly,_chromosome:_5	AUGUSTUS	exon	2748995	2749489	.	-	.	ID=g26537.t1.exon1;Parent=g26537.t1;
OX451219.1_Phasia_obesa_genome_assembly,_chromosome:_5	AUGUSTUS	intron	2749490	2749550	1	-	.	ID=g26537.t1.intron1;Parent=g26537.t1;
OX451219.1_Phasia_obesa_genome_assembly,_chromosome:_5	AUGUSTUS	CDS	2749551	2749634	1	-	0	ID=g26537.t1.CDS2;Parent=g26537.t1;
OX451219.1_Phasia_obesa_genome_assembly,_chromosome:_5	AUGUSTUS	exon	2749551	2749634	.	-	.	ID=g26537.t1.exon2;Parent=g26537.t1;
OX451219.1_Phasia_obesa_genome_assembly,_chromosome:_5	AUGUSTUS	intron	2749635	2749696	1	-	.	ID=g26537.t1.intron2;Parent=g26537.t1;
OX451219.1_Phasia_obesa_genome_assembly,_chromosome:_5	AUGUSTUS	CDS	2749697	2749702	1	-	0	ID=g26537.t1.CDS3;Parent=g26537.t1;
OX451219.1_Phasia_obesa_genome_assembly,_chromosome:_5	AUGUSTUS	exon	2749697	2749702	.	-	.	ID=g26537.t1.exon3;Parent=g26537.t1;
OX451219.1_Phasia_obesa_genome_assembly,_chromosome:_5	AUGUSTUS	start_codon	2749700	2749702	.	-	0	ID=g26537.t1.start1;Parent=g26537.t1;
OX451219.1_Phasia_obesa_genome_assembly,_chromosome:_5	AUGUSTUS	gene	2753297	2757939	.	+	.	ID=g26538;
OX451219.1_Phasia_obesa_genome_assembly,_chromosome:_5	AUGUSTUS	mRNA	2753297	2757939	1	+	.	ID=g26538.t1;Parent=g26538;
OX451219.1_Phasia_obesa_genome_assembly,_chromosome:_5	AUGUSTUS	start_codon	2753297	2753299	.	+	0	ID=g26538.t1.start1;Parent=g26538.t1;
OX451219.1_Phasia_obesa_genome_assembly,_chromosome:_5	AUGUSTUS	CDS	2753297	2753323	1	+	0	ID=g26538.t1.CDS1;Parent=g26538.t1;
OX451219.1_Phasia_obesa_genome_assembly,_chromosome:_5	AUGUSTUS	exon	2753297	2753323	.	+	.	ID=g26538.t1.exon1;Parent=g26538.t1;
OX451219.1_Phasia_obesa_genome_assembly,_chromosome:_5	AUGUSTUS	intron	2753324	2753390	1	+	.	ID=g26538.t1.intron1;Parent=g26538.t1;
OX451219.1_Phasia_obesa_genome_assembly,_chromosome:_5	AUGUSTUS	CDS	2753391	2755266	1	+	0	ID=g26538.t1.CDS2;Parent=g26538.t1;
OX451219.1_Phasia_obesa_genome_assembly,_chromosome:_5	AUGUSTUS	exon	2753391	2755266	.	+	.	ID=g26538.t1.exon2;Parent=g26538.t1;
OX451219.1_Phasia_obesa_genome_assembly,_chromosome:_5	AUGUSTUS	intron	2755267	2755325	1	+	.	ID=g26538.t1.intron2;Parent=g26538.t1;
OX451219.1_Phasia_obesa_genome_assembly,_chromosome:_5	AUGUSTUS	CDS	2755326	2755584	1	+	2	ID=g26538.t1.CDS3;Parent=g26538.t1;
OX451219.1_Phasia_obesa_genome_assembly,_chromosome:_5	AUGUSTUS	exon	2755326	2755584	.	+	.	ID=g26538.t1.exon3;Parent=g26538.t1;
OX451219.1_Phasia_obesa_genome_assembly,_chromosome:_5	AUGUSTUS	intron	2755585	2755652	1	+	.	ID=g26538.t1.intron3;Parent=g26538.t1;
OX451219.1_Phasia_obesa_genome_assembly,_chromosome:_5	AUGUSTUS	CDS	2755653	2756073	1	+	1	ID=g26538.t1.CDS4;Parent=g26538.t1;
OX451219.1_Phasia_obesa_genome_assembly,_chromosome:_5	AUGUSTUS	exon	2755653	2756073	.	+	.	ID=g26538.t1.exon4;Parent=g26538.t1;
OX451219.1_Phasia_obesa_genome_assembly,_chromosome:_5	AUGUSTUS	intron	2756074	2756137	1	+	.	ID=g26538.t1.intron4;Parent=g26538.t1;
OX451219.1_Phasia_obesa_genome_assembly,_chromosome:_5	AUGUSTUS	CDS	2756138	2756355	1	+	0	ID=g26538.t1.CDS5;Parent=g26538.t1;
OX451219.1_Phasia_obesa_genome_assembly,_chromosome:_5	AUGUSTUS	exon	2756138	2756355	.	+	.	ID=g26538.t1.exon5;Parent=g26538.t1;
OX451219.1_Phasia_obesa_genome_assembly,_chromosome:_5	AUGUSTUS	intron	2756356	2756412	1	+	.	ID=g26538.t1.intron5;Parent=g26538.t1;
OX451219.1_Phasia_obesa_genome_assembly,_chromosome:_5	AUGUSTUS	CDS	2756413	2756850	1	+	1	ID=g26538.t1.CDS6;Parent=g26538.t1;
OX451219.1_Phasia_obesa_genome_assembly,_chromosome:_5	AUGUSTUS	exon	2756413	2756850	.	+	.	ID=g26538.t1.exon6;Parent=g26538.t1;
OX451219.1_Phasia_obesa_genome_assembly,_chromosome:_5	AUGUSTUS	intron	2756851	2757385	1	+	.	ID=g26538.t1.intron6;Parent=g26538.t1;
OX451219.1_Phasia_obesa_genome_assembly,_chromosome:_5	AUGUSTUS	CDS	2757386	2757557	1	+	1	ID=g26538.t1.CDS7;Parent=g26538.t1;
OX451219.1_Phasia_obesa_genome_assembly,_chromosome:_5	AUGUSTUS	exon	2757386	2757557	.	+	.	ID=g26538.t1.exon7;Parent=g26538.t1;
OX451219.1_Phasia_obesa_genome_assembly,_chromosome:_5	AUGUSTUS	intron	2757558	2757626	1	+	.	ID=g26538.t1.intron7;Parent=g26538.t1;
OX451219.1_Phasia_obesa_genome_assembly,_chromosome:_5	AUGUSTUS	CDS	2757627	2757748	1	+	0	ID=g26538.t1.CDS8;Parent=g26538.t1;
OX451219.1_Phasia_obesa_genome_assembly,_chromosome:_5	AUGUSTUS	exon	2757627	2757748	.	+	.	ID=g26538.t1.exon8;Parent=g26538.t1;
OX451219.1_Phasia_obesa_genome_assembly,_chromosome:_5	AUGUSTUS	intron	2757749	2757806	1	+	.	ID=g26538.t1.intron8;Parent=g26538.t1;
OX451219.1_Phasia_obesa_genome_assembly,_chromosome:_5	AUGUSTUS	CDS	2757807	2757939	1	+	1	ID=g26538.t1.CDS9;Parent=g26538.t1;
OX451219.1_Phasia_obesa_genome_assembly,_chromosome:_5	AUGUSTUS	exon	2757807	2757939	.	+	.	ID=g26538.t1.exon9;Parent=g26538.t1;
OX451219.1_Phasia_obesa_genome_assembly,_chromosome:_5	AUGUSTUS	stop_codon	2757937	2757939	.	+	0	ID=g26538.t1.stop1;Parent=g26538.t1;
OX451219.1_Phasia_obesa_genome_assembly,_chromosome:_5	AUGUSTUS	gene	2787183	2792064	.	+	.	ID=g26539;
OX451219.1_Phasia_obesa_genome_assembly,_chromosome:_5	AUGUSTUS	mRNA	2787183	2792064	0.57	+	.	ID=g26539.t1;Parent=g26539;
OX451219.1_Phasia_obesa_genome_assembly,_chromosome:_5	AUGUSTUS	start_codon	2787183	2787185	.	+	0	ID=g26539.t1.start1;Parent=g26539.t1;
OX451219.1_Phasia_obesa_genome_assembly,_chromosome:_5	AUGUSTUS	CDS	2787183	2787204	0.57	+	0	ID=g26539.t1.CDS1;Parent=g26539.t1;
OX451219.1_Phasia_obesa_genome_assembly,_chromosome:_5	AUGUSTUS	exon	2787183	2787204	.	+	.	ID=g26539.t1.exon1;Parent=g26539.t1;
OX451219.1_Phasia_obesa_genome_assembly,_chromosome:_5	AUGUSTUS	intron	2787205	2790566	0.59	+	.	ID=g26539.t1.intron1;Parent=g26539.t1;
OX451219.1_Phasia_obesa_genome_assembly,_chromosome:_5	AUGUSTUS	CDS	2790567	2790749	0.92	+	2	ID=g26539.t1.CDS2;Parent=g26539.t1;
OX451219.1_Phasia_obesa_genome_assembly,_chromosome:_5	AUGUSTUS	exon	2790567	2790749	.	+	.	ID=g26539.t1.exon2;Parent=g26539.t1;
OX451219.1_Phasia_obesa_genome_assembly,_chromosome:_5	AUGUSTUS	intron	2790750	2791504	1	+	.	ID=g26539.t1.intron2;Parent=g26539.t1;
OX451219.1_Phasia_obesa_genome_assembly,_chromosome:_5	AUGUSTUS	CDS	2791505	2791695	1	+	2	ID=g26539.t1.CDS3;Parent=g26539.t1;
OX451219.1_Phasia_obesa_genome_assembly,_chromosome:_5	AUGUSTUS	exon	2791505	2791695	.	+	.	ID=g26539.t1.exon3;Parent=g26539.t1;
OX451219.1_Phasia_obesa_genome_assembly,_chromosome:_5	AUGUSTUS	intron	2791696	2791767	1	+	.	ID=g26539.t1.intron3;Parent=g26539.t1;
OX451219.1_Phasia_obesa_genome_assembly,_chromosome:_5	AUGUSTUS	CDS	2791768	2792064	1	+	0	ID=g26539.t1.CDS4;Parent=g26539.t1;
OX451219.1_Phasia_obesa_genome_assembly,_chromosome:_5	AUGUSTUS	exon	2791768	2792064	.	+	.	ID=g26539.t1.exon4;Parent=g26539.t1;
OX451219.1_Phasia_obesa_genome_assembly,_chromosome:_5	AUGUSTUS	stop_codon	2792062	2792064	.	+	0	ID=g26539.t1.stop1;Parent=g26539.t1;
OX451219.1_Phasia_obesa_genome_assembly,_chromosome:_5	AUGUSTUS	gene	2805570	2808481	.	+	.	ID=g26540;
OX451219.1_Phasia_obesa_genome_assembly,_chromosome:_5	AUGUSTUS	mRNA	2805570	2808481	1	+	.	ID=g26540.t1;Parent=g26540;
OX451219.1_Phasia_obesa_genome_assembly,_chromosome:_5	AUGUSTUS	start_codon	2805570	2805572	.	+	0	ID=g26540.t1.start1;Parent=g26540.t1;
OX451219.1_Phasia_obesa_genome_assembly,_chromosome:_5	AUGUSTUS	CDS	2805570	2805884	1	+	0	ID=g26540.t1.CDS1;Parent=g26540.t1;
OX451219.1_Phasia_obesa_genome_assembly,_chromosome:_5	AUGUSTUS	exon	2805570	2805884	.	+	.	ID=g26540.t1.exon1;Parent=g26540.t1;
OX451219.1_Phasia_obesa_genome_assembly,_chromosome:_5	AUGUSTUS	intron	2805885	2805944	1	+	.	ID=g26540.t1.intron1;Parent=g26540.t1;
OX451219.1_Phasia_obesa_genome_assembly,_chromosome:_5	AUGUSTUS	CDS	2805945	2806469	1	+	0	ID=g26540.t1.CDS2;Parent=g26540.t1;
OX451219.1_Phasia_obesa_genome_assembly,_chromosome:_5	AUGUSTUS	exon	2805945	2806469	.	+	.	ID=g26540.t1.exon2;Parent=g26540.t1;
OX451219.1_Phasia_obesa_genome_assembly,_chromosome:_5	AUGUSTUS	intron	2806470	2806553	1	+	.	ID=g26540.t1.intron2;Parent=g26540.t1;
OX451219.1_Phasia_obesa_genome_assembly,_chromosome:_5	AUGUSTUS	CDS	2806554	2806663	1	+	0	ID=g26540.t1.CDS3;Parent=g26540.t1;
OX451219.1_Phasia_obesa_genome_assembly,_chromosome:_5	AUGUSTUS	exon	2806554	2806663	.	+	.	ID=g26540.t1.exon3;Parent=g26540.t1;
OX451219.1_Phasia_obesa_genome_assembly,_chromosome:_5	AUGUSTUS	intron	2806664	2806716	1	+	.	ID=g26540.t1.intron3;Parent=g26540.t1;
OX451219.1_Phasia_obesa_genome_assembly,_chromosome:_5	AUGUSTUS	CDS	2806717	2808481	1	+	1	ID=g26540.t1.CDS4;Parent=g26540.t1;
OX451219.1_Phasia_obesa_genome_assembly,_chromosome:_5	AUGUSTUS	exon	2806717	2808481	.	+	.	ID=g26540.t1.exon4;Parent=g26540.t1;
OX451219.1_Phasia_obesa_genome_assembly,_chromosome:_5	AUGUSTUS	stop_codon	2808479	2808481	.	+	0	ID=g26540.t1.stop1;Parent=g26540.t1;
OX451219.1_Phasia_obesa_genome_assembly,_chromosome:_5	AUGUSTUS	gene	2876664	2877277	.	-	.	ID=g26541;
OX451219.1_Phasia_obesa_genome_assembly,_chromosome:_5	AUGUSTUS	mRNA	2876664	2877277	0.92	-	.	ID=g26541.t1;Parent=g26541;
OX451219.1_Phasia_obesa_genome_assembly,_chromosome:_5	AUGUSTUS	stop_codon	2876664	2876666	.	-	0	ID=g26541.t1.stop1;Parent=g26541.t1;
OX451219.1_Phasia_obesa_genome_assembly,_chromosome:_5	AUGUSTUS	CDS	2876664	2877015	0.92	-	1	ID=g26541.t1.CDS1;Parent=g26541.t1;
OX451219.1_Phasia_obesa_genome_assembly,_chromosome:_5	AUGUSTUS	exon	2876664	2877015	.	-	.	ID=g26541.t1.exon1;Parent=g26541.t1;
OX451219.1_Phasia_obesa_genome_assembly,_chromosome:_5	AUGUSTUS	intron	2877016	2877092	0.92	-	.	ID=g26541.t1.intron1;Parent=g26541.t1;
OX451219.1_Phasia_obesa_genome_assembly,_chromosome:_5	AUGUSTUS	CDS	2877093	2877277	0.96	-	0	ID=g26541.t1.CDS2;Parent=g26541.t1;
OX451219.1_Phasia_obesa_genome_assembly,_chromosome:_5	AUGUSTUS	exon	2877093	2877277	.	-	.	ID=g26541.t1.exon2;Parent=g26541.t1;
OX451219.1_Phasia_obesa_genome_assembly,_chromosome:_5	AUGUSTUS	start_codon	2877275	2877277	.	-	0	ID=g26541.t1.start1;Parent=g26541.t1;
OX451219.1_Phasia_obesa_genome_assembly,_chromosome:_5	AUGUSTUS	gene	2915544	2955912	.	+	.	ID=g26542;
OX451219.1_Phasia_obesa_genome_assembly,_chromosome:_5	AUGUSTUS	mRNA	2915544	2955912	0.99	+	.	ID=g26542.t1;Parent=g26542;
OX451219.1_Phasia_obesa_genome_assembly,_chromosome:_5	AUGUSTUS	start_codon	2915544	2915546	.	+	0	ID=g26542.t1.start1;Parent=g26542.t1;
OX451219.1_Phasia_obesa_genome_assembly,_chromosome:_5	AUGUSTUS	CDS	2915544	2916057	1	+	0	ID=g26542.t1.CDS1;Parent=g26542.t1;
OX451219.1_Phasia_obesa_genome_assembly,_chromosome:_5	AUGUSTUS	exon	2915544	2916057	.	+	.	ID=g26542.t1.exon1;Parent=g26542.t1;
OX451219.1_Phasia_obesa_genome_assembly,_chromosome:_5	AUGUSTUS	intron	2916058	2922783	1	+	.	ID=g26542.t1.intron1;Parent=g26542.t1;
OX451219.1_Phasia_obesa_genome_assembly,_chromosome:_5	AUGUSTUS	CDS	2922784	2923086	1	+	2	ID=g26542.t1.CDS2;Parent=g26542.t1;
OX451219.1_Phasia_obesa_genome_assembly,_chromosome:_5	AUGUSTUS	exon	2922784	2923086	.	+	.	ID=g26542.t1.exon2;Parent=g26542.t1;
OX451219.1_Phasia_obesa_genome_assembly,_chromosome:_5	AUGUSTUS	intron	2923087	2926004	1	+	.	ID=g26542.t1.intron2;Parent=g26542.t1;
OX451219.1_Phasia_obesa_genome_assembly,_chromosome:_5	AUGUSTUS	CDS	2926005	2926357	1	+	2	ID=g26542.t1.CDS3;Parent=g26542.t1;
OX451219.1_Phasia_obesa_genome_assembly,_chromosome:_5	AUGUSTUS	exon	2926005	2926357	.	+	.	ID=g26542.t1.exon3;Parent=g26542.t1;
OX451219.1_Phasia_obesa_genome_assembly,_chromosome:_5	AUGUSTUS	intron	2926358	2940680	1	+	.	ID=g26542.t1.intron3;Parent=g26542.t1;
OX451219.1_Phasia_obesa_genome_assembly,_chromosome:_5	AUGUSTUS	CDS	2940681	2940867	1	+	0	ID=g26542.t1.CDS4;Parent=g26542.t1;
OX451219.1_Phasia_obesa_genome_assembly,_chromosome:_5	AUGUSTUS	exon	2940681	2940867	.	+	.	ID=g26542.t1.exon4;Parent=g26542.t1;
OX451219.1_Phasia_obesa_genome_assembly,_chromosome:_5	AUGUSTUS	intron	2940868	2941781	1	+	.	ID=g26542.t1.intron4;Parent=g26542.t1;
OX451219.1_Phasia_obesa_genome_assembly,_chromosome:_5	AUGUSTUS	CDS	2941782	2942630	1	+	2	ID=g26542.t1.CDS5;Parent=g26542.t1;
OX451219.1_Phasia_obesa_genome_assembly,_chromosome:_5	AUGUSTUS	exon	2941782	2942630	.	+	.	ID=g26542.t1.exon5;Parent=g26542.t1;
OX451219.1_Phasia_obesa_genome_assembly,_chromosome:_5	AUGUSTUS	intron	2942631	2949251	0.99	+	.	ID=g26542.t1.intron5;Parent=g26542.t1;
OX451219.1_Phasia_obesa_genome_assembly,_chromosome:_5	AUGUSTUS	CDS	2949252	2949771	1	+	2	ID=g26542.t1.CDS6;Parent=g26542.t1;
OX451219.1_Phasia_obesa_genome_assembly,_chromosome:_5	AUGUSTUS	exon	2949252	2949771	.	+	.	ID=g26542.t1.exon6;Parent=g26542.t1;
OX451219.1_Phasia_obesa_genome_assembly,_chromosome:_5	AUGUSTUS	intron	2949772	2955158	1	+	.	ID=g26542.t1.intron6;Parent=g26542.t1;
OX451219.1_Phasia_obesa_genome_assembly,_chromosome:_5	AUGUSTUS	CDS	2955159	2955912	1	+	1	ID=g26542.t1.CDS7;Parent=g26542.t1;
OX451219.1_Phasia_obesa_genome_assembly,_chromosome:_5	AUGUSTUS	exon	2955159	2955912	.	+	.	ID=g26542.t1.exon7;Parent=g26542.t1;
OX451219.1_Phasia_obesa_genome_assembly,_chromosome:_5	AUGUSTUS	stop_codon	2955910	2955912	.	+	0	ID=g26542.t1.stop1;Parent=g26542.t1;
OX451219.1_Phasia_obesa_genome_assembly,_chromosome:_5	AUGUSTUS	gene	2974251	2999977	.	-	.	ID=g26543;
OX451219.1_Phasia_obesa_genome_assembly,_chromosome:_5	AUGUSTUS	mRNA	2974251	2999977	1	-	.	ID=g26543.t1;Parent=g26543;
OX451219.1_Phasia_obesa_genome_assembly,_chromosome:_5	AUGUSTUS	stop_codon	2974251	2974253	.	-	0	ID=g26543.t1.stop1;Parent=g26543.t1;
OX451219.1_Phasia_obesa_genome_assembly,_chromosome:_5	AUGUSTUS	CDS	2974251	2974938	1	-	1	ID=g26543.t1.CDS1;Parent=g26543.t1;
OX451219.1_Phasia_obesa_genome_assembly,_chromosome:_5	AUGUSTUS	exon	2974251	2974938	.	-	.	ID=g26543.t1.exon1;Parent=g26543.t1;
OX451219.1_Phasia_obesa_genome_assembly,_chromosome:_5	AUGUSTUS	intron	2974939	2975004	1	-	.	ID=g26543.t1.intron1;Parent=g26543.t1;
OX451219.1_Phasia_obesa_genome_assembly,_chromosome:_5	AUGUSTUS	CDS	2975005	2975356	1	-	2	ID=g26543.t1.CDS2;Parent=g26543.t1;
OX451219.1_Phasia_obesa_genome_assembly,_chromosome:_5	AUGUSTUS	exon	2975005	2975356	.	-	.	ID=g26543.t1.exon2;Parent=g26543.t1;
OX451219.1_Phasia_obesa_genome_assembly,_chromosome:_5	AUGUSTUS	intron	2975357	2975418	1	-	.	ID=g26543.t1.intron2;Parent=g26543.t1;
OX451219.1_Phasia_obesa_genome_assembly,_chromosome:_5	AUGUSTUS	CDS	2975419	2975638	1	-	0	ID=g26543.t1.CDS3;Parent=g26543.t1;
OX451219.1_Phasia_obesa_genome_assembly,_chromosome:_5	AUGUSTUS	exon	2975419	2975638	.	-	.	ID=g26543.t1.exon3;Parent=g26543.t1;
OX451219.1_Phasia_obesa_genome_assembly,_chromosome:_5	AUGUSTUS	intron	2975639	2975708	1	-	.	ID=g26543.t1.intron3;Parent=g26543.t1;
OX451219.1_Phasia_obesa_genome_assembly,_chromosome:_5	AUGUSTUS	CDS	2975709	2975873	1	-	0	ID=g26543.t1.CDS4;Parent=g26543.t1;
OX451219.1_Phasia_obesa_genome_assembly,_chromosome:_5	AUGUSTUS	exon	2975709	2975873	.	-	.	ID=g26543.t1.exon4;Parent=g26543.t1;
OX451219.1_Phasia_obesa_genome_assembly,_chromosome:_5	AUGUSTUS	intron	2975874	2975949	1	-	.	ID=g26543.t1.intron4;Parent=g26543.t1;
OX451219.1_Phasia_obesa_genome_assembly,_chromosome:_5	AUGUSTUS	CDS	2975950	2976145	1	-	1	ID=g26543.t1.CDS5;Parent=g26543.t1;
OX451219.1_Phasia_obesa_genome_assembly,_chromosome:_5	AUGUSTUS	exon	2975950	2976145	.	-	.	ID=g26543.t1.exon5;Parent=g26543.t1;
OX451219.1_Phasia_obesa_genome_assembly,_chromosome:_5	AUGUSTUS	intron	2976146	2976255	1	-	.	ID=g26543.t1.intron5;Parent=g26543.t1;
OX451219.1_Phasia_obesa_genome_assembly,_chromosome:_5	AUGUSTUS	CDS	2976256	2976648	1	-	1	ID=g26543.t1.CDS6;Parent=g26543.t1;
OX451219.1_Phasia_obesa_genome_assembly,_chromosome:_5	AUGUSTUS	exon	2976256	2976648	.	-	.	ID=g26543.t1.exon6;Parent=g26543.t1;
OX451219.1_Phasia_obesa_genome_assembly,_chromosome:_5	AUGUSTUS	intron	2976649	2976720	1	-	.	ID=g26543.t1.intron6;Parent=g26543.t1;
OX451219.1_Phasia_obesa_genome_assembly,_chromosome:_5	AUGUSTUS	CDS	2976721	2976994	1	-	2	ID=g26543.t1.CDS7;Parent=g26543.t1;
OX451219.1_Phasia_obesa_genome_assembly,_chromosome:_5	AUGUSTUS	exon	2976721	2976994	.	-	.	ID=g26543.t1.exon7;Parent=g26543.t1;
OX451219.1_Phasia_obesa_genome_assembly,_chromosome:_5	AUGUSTUS	intron	2976995	2980989	1	-	.	ID=g26543.t1.intron7;Parent=g26543.t1;
OX451219.1_Phasia_obesa_genome_assembly,_chromosome:_5	AUGUSTUS	CDS	2980990	2981224	1	-	0	ID=g26543.t1.CDS8;Parent=g26543.t1;
OX451219.1_Phasia_obesa_genome_assembly,_chromosome:_5	AUGUSTUS	exon	2980990	2981224	.	-	.	ID=g26543.t1.exon8;Parent=g26543.t1;
OX451219.1_Phasia_obesa_genome_assembly,_chromosome:_5	AUGUSTUS	intron	2981225	2981315	1	-	.	ID=g26543.t1.intron8;Parent=g26543.t1;
OX451219.1_Phasia_obesa_genome_assembly,_chromosome:_5	AUGUSTUS	CDS	2981316	2981507	1	-	0	ID=g26543.t1.CDS9;Parent=g26543.t1;
OX451219.1_Phasia_obesa_genome_assembly,_chromosome:_5	AUGUSTUS	exon	2981316	2981507	.	-	.	ID=g26543.t1.exon9;Parent=g26543.t1;
OX451219.1_Phasia_obesa_genome_assembly,_chromosome:_5	AUGUSTUS	intron	2981508	2981810	1	-	.	ID=g26543.t1.intron9;Parent=g26543.t1;
OX451219.1_Phasia_obesa_genome_assembly,_chromosome:_5	AUGUSTUS	CDS	2981811	2981991	1	-	1	ID=g26543.t1.CDS10;Parent=g26543.t1;
OX451219.1_Phasia_obesa_genome_assembly,_chromosome:_5	AUGUSTUS	exon	2981811	2981991	.	-	.	ID=g26543.t1.exon10;Parent=g26543.t1;
OX451219.1_Phasia_obesa_genome_assembly,_chromosome:_5	AUGUSTUS	intron	2981992	2984337	1	-	.	ID=g26543.t1.intron10;Parent=g26543.t1;
OX451219.1_Phasia_obesa_genome_assembly,_chromosome:_5	AUGUSTUS	CDS	2984338	2984480	1	-	0	ID=g26543.t1.CDS11;Parent=g26543.t1;
OX451219.1_Phasia_obesa_genome_assembly,_chromosome:_5	AUGUSTUS	exon	2984338	2984480	.	-	.	ID=g26543.t1.exon11;Parent=g26543.t1;
OX451219.1_Phasia_obesa_genome_assembly,_chromosome:_5	AUGUSTUS	intron	2984481	2987573	1	-	.	ID=g26543.t1.intron11;Parent=g26543.t1;
OX451219.1_Phasia_obesa_genome_assembly,_chromosome:_5	AUGUSTUS	CDS	2987574	2987811	1	-	1	ID=g26543.t1.CDS12;Parent=g26543.t1;
OX451219.1_Phasia_obesa_genome_assembly,_chromosome:_5	AUGUSTUS	exon	2987574	2987811	.	-	.	ID=g26543.t1.exon12;Parent=g26543.t1;
OX451219.1_Phasia_obesa_genome_assembly,_chromosome:_5	AUGUSTUS	intron	2987812	2995166	1	-	.	ID=g26543.t1.intron12;Parent=g26543.t1;
OX451219.1_Phasia_obesa_genome_assembly,_chromosome:_5	AUGUSTUS	CDS	2995167	2995318	1	-	0	ID=g26543.t1.CDS13;Parent=g26543.t1;
OX451219.1_Phasia_obesa_genome_assembly,_chromosome:_5	AUGUSTUS	exon	2995167	2995318	.	-	.	ID=g26543.t1.exon13;Parent=g26543.t1;
OX451219.1_Phasia_obesa_genome_assembly,_chromosome:_5	AUGUSTUS	intron	2995319	2999944	1	-	.	ID=g26543.t1.intron13;Parent=g26543.t1;
OX451219.1_Phasia_obesa_genome_assembly,_chromosome:_5	AUGUSTUS	CDS	2999945	2999977	1	-	0	ID=g26543.t1.CDS14;Parent=g26543.t1;
OX451219.1_Phasia_obesa_genome_assembly,_chromosome:_5	AUGUSTUS	exon	2999945	2999977	.	-	.	ID=g26543.t1.exon14;Parent=g26543.t1;
OX451219.1_Phasia_obesa_genome_assembly,_chromosome:_5	AUGUSTUS	start_codon	2999975	2999977	.	-	0	ID=g26543.t1.start1;Parent=g26543.t1;
OX451219.1_Phasia_obesa_genome_assembly,_chromosome:_5	AUGUSTUS	mRNA	2974251	2999977	0.99	-	.	ID=g26543.t2;Parent=g26543;
OX451219.1_Phasia_obesa_genome_assembly,_chromosome:_5	AUGUSTUS	stop_codon	2974251	2974253	.	-	0	ID=g26543.t2.stop1;Parent=g26543.t2;
OX451219.1_Phasia_obesa_genome_assembly,_chromosome:_5	AUGUSTUS	CDS	2974251	2974938	1	-	1	ID=g26543.t2.CDS1;Parent=g26543.t2;
OX451219.1_Phasia_obesa_genome_assembly,_chromosome:_5	AUGUSTUS	exon	2974251	2974938	.	-	.	ID=g26543.t2.exon1;Parent=g26543.t2;
OX451219.1_Phasia_obesa_genome_assembly,_chromosome:_5	AUGUSTUS	intron	2974939	2975004	1	-	.	ID=g26543.t2.intron1;Parent=g26543.t2;
OX451219.1_Phasia_obesa_genome_assembly,_chromosome:_5	AUGUSTUS	CDS	2975005	2975356	1	-	2	ID=g26543.t2.CDS2;Parent=g26543.t2;
OX451219.1_Phasia_obesa_genome_assembly,_chromosome:_5	AUGUSTUS	exon	2975005	2975356	.	-	.	ID=g26543.t2.exon2;Parent=g26543.t2;
OX451219.1_Phasia_obesa_genome_assembly,_chromosome:_5	AUGUSTUS	intron	2975357	2975418	1	-	.	ID=g26543.t2.intron2;Parent=g26543.t2;
OX451219.1_Phasia_obesa_genome_assembly,_chromosome:_5	AUGUSTUS	CDS	2975419	2975638	1	-	0	ID=g26543.t2.CDS3;Parent=g26543.t2;
OX451219.1_Phasia_obesa_genome_assembly,_chromosome:_5	AUGUSTUS	exon	2975419	2975638	.	-	.	ID=g26543.t2.exon3;Parent=g26543.t2;
OX451219.1_Phasia_obesa_genome_assembly,_chromosome:_5	AUGUSTUS	intron	2975639	2975708	1	-	.	ID=g26543.t2.intron3;Parent=g26543.t2;
OX451219.1_Phasia_obesa_genome_assembly,_chromosome:_5	AUGUSTUS	CDS	2975709	2975873	1	-	0	ID=g26543.t2.CDS4;Parent=g26543.t2;
OX451219.1_Phasia_obesa_genome_assembly,_chromosome:_5	AUGUSTUS	exon	2975709	2975873	.	-	.	ID=g26543.t2.exon4;Parent=g26543.t2;
OX451219.1_Phasia_obesa_genome_assembly,_chromosome:_5	AUGUSTUS	intron	2975874	2975949	1	-	.	ID=g26543.t2.intron4;Parent=g26543.t2;
OX451219.1_Phasia_obesa_genome_assembly,_chromosome:_5	AUGUSTUS	CDS	2975950	2976145	1	-	1	ID=g26543.t2.CDS5;Parent=g26543.t2;
OX451219.1_Phasia_obesa_genome_assembly,_chromosome:_5	AUGUSTUS	exon	2975950	2976145	.	-	.	ID=g26543.t2.exon5;Parent=g26543.t2;
OX451219.1_Phasia_obesa_genome_assembly,_chromosome:_5	AUGUSTUS	intron	2976146	2976255	1	-	.	ID=g26543.t2.intron5;Parent=g26543.t2;
OX451219.1_Phasia_obesa_genome_assembly,_chromosome:_5	AUGUSTUS	CDS	2976256	2976648	1	-	1	ID=g26543.t2.CDS6;Parent=g26543.t2;
OX451219.1_Phasia_obesa_genome_assembly,_chromosome:_5	AUGUSTUS	exon	2976256	2976648	.	-	.	ID=g26543.t2.exon6;Parent=g26543.t2;
OX451219.1_Phasia_obesa_genome_assembly,_chromosome:_5	AUGUSTUS	intron	2976649	2976720	1	-	.	ID=g26543.t2.intron6;Parent=g26543.t2;
OX451219.1_Phasia_obesa_genome_assembly,_chromosome:_5	AUGUSTUS	CDS	2976721	2976994	1	-	2	ID=g26543.t2.CDS7;Parent=g26543.t2;
OX451219.1_Phasia_obesa_genome_assembly,_chromosome:_5	AUGUSTUS	exon	2976721	2976994	.	-	.	ID=g26543.t2.exon7;Parent=g26543.t2;
OX451219.1_Phasia_obesa_genome_assembly,_chromosome:_5	AUGUSTUS	intron	2976995	2980989	1	-	.	ID=g26543.t2.intron7;Parent=g26543.t2;
OX451219.1_Phasia_obesa_genome_assembly,_chromosome:_5	AUGUSTUS	CDS	2980990	2981224	1	-	0	ID=g26543.t2.CDS8;Parent=g26543.t2;
OX451219.1_Phasia_obesa_genome_assembly,_chromosome:_5	AUGUSTUS	exon	2980990	2981224	.	-	.	ID=g26543.t2.exon8;Parent=g26543.t2;
OX451219.1_Phasia_obesa_genome_assembly,_chromosome:_5	AUGUSTUS	intron	2981225	2981315	1	-	.	ID=g26543.t2.intron8;Parent=g26543.t2;
OX451219.1_Phasia_obesa_genome_assembly,_chromosome:_5	AUGUSTUS	CDS	2981316	2981507	1	-	0	ID=g26543.t2.CDS9;Parent=g26543.t2;
OX451219.1_Phasia_obesa_genome_assembly,_chromosome:_5	AUGUSTUS	exon	2981316	2981507	.	-	.	ID=g26543.t2.exon9;Parent=g26543.t2;
OX451219.1_Phasia_obesa_genome_assembly,_chromosome:_5	AUGUSTUS	intron	2981508	2981810	1	-	.	ID=g26543.t2.intron9;Parent=g26543.t2;
OX451219.1_Phasia_obesa_genome_assembly,_chromosome:_5	AUGUSTUS	CDS	2981811	2981991	1	-	1	ID=g26543.t2.CDS10;Parent=g26543.t2;
OX451219.1_Phasia_obesa_genome_assembly,_chromosome:_5	AUGUSTUS	exon	2981811	2981991	.	-	.	ID=g26543.t2.exon10;Parent=g26543.t2;
OX451219.1_Phasia_obesa_genome_assembly,_chromosome:_5	AUGUSTUS	intron	2981992	2984337	1	-	.	ID=g26543.t2.intron10;Parent=g26543.t2;
OX451219.1_Phasia_obesa_genome_assembly,_chromosome:_5	AUGUSTUS	CDS	2984338	2984480	1	-	0	ID=g26543.t2.CDS11;Parent=g26543.t2;
OX451219.1_Phasia_obesa_genome_assembly,_chromosome:_5	AUGUSTUS	exon	2984338	2984480	.	-	.	ID=g26543.t2.exon11;Parent=g26543.t2;
OX451219.1_Phasia_obesa_genome_assembly,_chromosome:_5	AUGUSTUS	intron	2984481	2987573	1	-	.	ID=g26543.t2.intron11;Parent=g26543.t2;
OX451219.1_Phasia_obesa_genome_assembly,_chromosome:_5	AUGUSTUS	CDS	2987574	2987811	1	-	1	ID=g26543.t2.CDS12;Parent=g26543.t2;
OX451219.1_Phasia_obesa_genome_assembly,_chromosome:_5	AUGUSTUS	exon	2987574	2987811	.	-	.	ID=g26543.t2.exon12;Parent=g26543.t2;
OX451219.1_Phasia_obesa_genome_assembly,_chromosome:_5	AUGUSTUS	intron	2987812	2995166	1	-	.	ID=g26543.t2.intron12;Parent=g26543.t2;
OX451219.1_Phasia_obesa_genome_assembly,_chromosome:_5	AUGUSTUS	CDS	2995167	2995315	0.99	-	0	ID=g26543.t2.CDS13;Parent=g26543.t2;
OX451219.1_Phasia_obesa_genome_assembly,_chromosome:_5	AUGUSTUS	exon	2995167	2995315	.	-	.	ID=g26543.t2.exon13;Parent=g26543.t2;
OX451219.1_Phasia_obesa_genome_assembly,_chromosome:_5	AUGUSTUS	intron	2995316	2999944	0.99	-	.	ID=g26543.t2.intron13;Parent=g26543.t2;
OX451219.1_Phasia_obesa_genome_assembly,_chromosome:_5	AUGUSTUS	CDS	2999945	2999977	1	-	0	ID=g26543.t2.CDS14;Parent=g26543.t2;
OX451219.1_Phasia_obesa_genome_assembly,_chromosome:_5	AUGUSTUS	exon	2999945	2999977	.	-	.	ID=g26543.t2.exon14;Parent=g26543.t2;
OX451219.1_Phasia_obesa_genome_assembly,_chromosome:_5	AUGUSTUS	start_codon	2999975	2999977	.	-	0	ID=g26543.t2.start1;Parent=g26543.t2;
OX451219.1_Phasia_obesa_genome_assembly,_chromosome:_5	AUGUSTUS	gene	3094659	3120668	.	+	.	ID=g26544;
OX451219.1_Phasia_obesa_genome_assembly,_chromosome:_5	AUGUSTUS	mRNA	3094659	3120668	0.65	+	.	ID=g26544.t1;Parent=g26544;
OX451219.1_Phasia_obesa_genome_assembly,_chromosome:_5	AUGUSTUS	start_codon	3094659	3094661	.	+	0	ID=g26544.t1.start1;Parent=g26544.t1;
OX451219.1_Phasia_obesa_genome_assembly,_chromosome:_5	AUGUSTUS	CDS	3094659	3094677	0.65	+	0	ID=g26544.t1.CDS1;Parent=g26544.t1;
OX451219.1_Phasia_obesa_genome_assembly,_chromosome:_5	AUGUSTUS	exon	3094659	3094677	.	+	.	ID=g26544.t1.exon1;Parent=g26544.t1;
OX451219.1_Phasia_obesa_genome_assembly,_chromosome:_5	AUGUSTUS	intron	3094678	3096789	0.88	+	.	ID=g26544.t1.intron1;Parent=g26544.t1;
OX451219.1_Phasia_obesa_genome_assembly,_chromosome:_5	AUGUSTUS	CDS	3096790	3096880	1	+	2	ID=g26544.t1.CDS2;Parent=g26544.t1;
OX451219.1_Phasia_obesa_genome_assembly,_chromosome:_5	AUGUSTUS	exon	3096790	3096880	.	+	.	ID=g26544.t1.exon2;Parent=g26544.t1;
OX451219.1_Phasia_obesa_genome_assembly,_chromosome:_5	AUGUSTUS	intron	3096881	3097224	1	+	.	ID=g26544.t1.intron2;Parent=g26544.t1;
OX451219.1_Phasia_obesa_genome_assembly,_chromosome:_5	AUGUSTUS	CDS	3097225	3097428	1	+	1	ID=g26544.t1.CDS3;Parent=g26544.t1;
OX451219.1_Phasia_obesa_genome_assembly,_chromosome:_5	AUGUSTUS	exon	3097225	3097428	.	+	.	ID=g26544.t1.exon3;Parent=g26544.t1;
OX451219.1_Phasia_obesa_genome_assembly,_chromosome:_5	AUGUSTUS	intron	3097429	3105113	1	+	.	ID=g26544.t1.intron3;Parent=g26544.t1;
OX451219.1_Phasia_obesa_genome_assembly,_chromosome:_5	AUGUSTUS	CDS	3105114	3105351	1	+	1	ID=g26544.t1.CDS4;Parent=g26544.t1;
OX451219.1_Phasia_obesa_genome_assembly,_chromosome:_5	AUGUSTUS	exon	3105114	3105351	.	+	.	ID=g26544.t1.exon4;Parent=g26544.t1;
OX451219.1_Phasia_obesa_genome_assembly,_chromosome:_5	AUGUSTUS	intron	3105352	3107246	1	+	.	ID=g26544.t1.intron4;Parent=g26544.t1;
OX451219.1_Phasia_obesa_genome_assembly,_chromosome:_5	AUGUSTUS	CDS	3107247	3107350	1	+	0	ID=g26544.t1.CDS5;Parent=g26544.t1;
OX451219.1_Phasia_obesa_genome_assembly,_chromosome:_5	AUGUSTUS	exon	3107247	3107350	.	+	.	ID=g26544.t1.exon5;Parent=g26544.t1;
OX451219.1_Phasia_obesa_genome_assembly,_chromosome:_5	AUGUSTUS	intron	3107351	3107976	1	+	.	ID=g26544.t1.intron5;Parent=g26544.t1;
OX451219.1_Phasia_obesa_genome_assembly,_chromosome:_5	AUGUSTUS	CDS	3107977	3108129	1	+	1	ID=g26544.t1.CDS6;Parent=g26544.t1;
OX451219.1_Phasia_obesa_genome_assembly,_chromosome:_5	AUGUSTUS	exon	3107977	3108129	.	+	.	ID=g26544.t1.exon6;Parent=g26544.t1;
OX451219.1_Phasia_obesa_genome_assembly,_chromosome:_5	AUGUSTUS	intron	3108130	3108237	1	+	.	ID=g26544.t1.intron6;Parent=g26544.t1;
OX451219.1_Phasia_obesa_genome_assembly,_chromosome:_5	AUGUSTUS	CDS	3108238	3108445	1	+	1	ID=g26544.t1.CDS7;Parent=g26544.t1;
OX451219.1_Phasia_obesa_genome_assembly,_chromosome:_5	AUGUSTUS	exon	3108238	3108445	.	+	.	ID=g26544.t1.exon7;Parent=g26544.t1;
OX451219.1_Phasia_obesa_genome_assembly,_chromosome:_5	AUGUSTUS	intron	3108446	3110372	1	+	.	ID=g26544.t1.intron7;Parent=g26544.t1;
OX451219.1_Phasia_obesa_genome_assembly,_chromosome:_5	AUGUSTUS	CDS	3110373	3110541	1	+	0	ID=g26544.t1.CDS8;Parent=g26544.t1;
OX451219.1_Phasia_obesa_genome_assembly,_chromosome:_5	AUGUSTUS	exon	3110373	3110541	.	+	.	ID=g26544.t1.exon8;Parent=g26544.t1;
OX451219.1_Phasia_obesa_genome_assembly,_chromosome:_5	AUGUSTUS	intron	3110542	3119460	1	+	.	ID=g26544.t1.intron8;Parent=g26544.t1;
OX451219.1_Phasia_obesa_genome_assembly,_chromosome:_5	AUGUSTUS	CDS	3119461	3120668	1	+	2	ID=g26544.t1.CDS9;Parent=g26544.t1;
OX451219.1_Phasia_obesa_genome_assembly,_chromosome:_5	AUGUSTUS	exon	3119461	3120668	.	+	.	ID=g26544.t1.exon9;Parent=g26544.t1;
OX451219.1_Phasia_obesa_genome_assembly,_chromosome:_5	AUGUSTUS	stop_codon	3120666	3120668	.	+	0	ID=g26544.t1.stop1;Parent=g26544.t1;
OX451219.1_Phasia_obesa_genome_assembly,_chromosome:_5	AUGUSTUS	gene	3125467	3130095	.	-	.	ID=g26545;
OX451219.1_Phasia_obesa_genome_assembly,_chromosome:_5	AUGUSTUS	mRNA	3125467	3130095	1	-	.	ID=g26545.t1;Parent=g26545;
OX451219.1_Phasia_obesa_genome_assembly,_chromosome:_5	AUGUSTUS	stop_codon	3125467	3125469	.	-	0	ID=g26545.t1.stop1;Parent=g26545.t1;
OX451219.1_Phasia_obesa_genome_assembly,_chromosome:_5	AUGUSTUS	CDS	3125467	3125645	1	-	2	ID=g26545.t1.CDS1;Parent=g26545.t1;
OX451219.1_Phasia_obesa_genome_assembly,_chromosome:_5	AUGUSTUS	exon	3125467	3125645	.	-	.	ID=g26545.t1.exon1;Parent=g26545.t1;
OX451219.1_Phasia_obesa_genome_assembly,_chromosome:_5	AUGUSTUS	intron	3125646	3129443	1	-	.	ID=g26545.t1.intron1;Parent=g26545.t1;
OX451219.1_Phasia_obesa_genome_assembly,_chromosome:_5	AUGUSTUS	CDS	3129444	3129853	1	-	1	ID=g26545.t1.CDS2;Parent=g26545.t1;
OX451219.1_Phasia_obesa_genome_assembly,_chromosome:_5	AUGUSTUS	exon	3129444	3129853	.	-	.	ID=g26545.t1.exon2;Parent=g26545.t1;
OX451219.1_Phasia_obesa_genome_assembly,_chromosome:_5	AUGUSTUS	intron	3129854	3129940	1	-	.	ID=g26545.t1.intron2;Parent=g26545.t1;
OX451219.1_Phasia_obesa_genome_assembly,_chromosome:_5	AUGUSTUS	CDS	3129941	3130095	1	-	0	ID=g26545.t1.CDS3;Parent=g26545.t1;
OX451219.1_Phasia_obesa_genome_assembly,_chromosome:_5	AUGUSTUS	exon	3129941	3130095	.	-	.	ID=g26545.t1.exon3;Parent=g26545.t1;
OX451219.1_Phasia_obesa_genome_assembly,_chromosome:_5	AUGUSTUS	start_codon	3130093	3130095	.	-	0	ID=g26545.t1.start1;Parent=g26545.t1;
OX451219.1_Phasia_obesa_genome_assembly,_chromosome:_5	AUGUSTUS	gene	3222435	3223401	.	+	.	ID=g26546;
OX451219.1_Phasia_obesa_genome_assembly,_chromosome:_5	AUGUSTUS	mRNA	3222435	3223401	1	+	.	ID=g26546.t1;Parent=g26546;
OX451219.1_Phasia_obesa_genome_assembly,_chromosome:_5	AUGUSTUS	start_codon	3222435	3222437	.	+	0	ID=g26546.t1.start1;Parent=g26546.t1;
OX451219.1_Phasia_obesa_genome_assembly,_chromosome:_5	AUGUSTUS	CDS	3222435	3222523	1	+	0	ID=g26546.t1.CDS1;Parent=g26546.t1;
OX451219.1_Phasia_obesa_genome_assembly,_chromosome:_5	AUGUSTUS	exon	3222435	3222523	.	+	.	ID=g26546.t1.exon1;Parent=g26546.t1;
OX451219.1_Phasia_obesa_genome_assembly,_chromosome:_5	AUGUSTUS	intron	3222524	3222777	1	+	.	ID=g26546.t1.intron1;Parent=g26546.t1;
OX451219.1_Phasia_obesa_genome_assembly,_chromosome:_5	AUGUSTUS	CDS	3222778	3222897	1	+	1	ID=g26546.t1.CDS2;Parent=g26546.t1;
OX451219.1_Phasia_obesa_genome_assembly,_chromosome:_5	AUGUSTUS	exon	3222778	3222897	.	+	.	ID=g26546.t1.exon2;Parent=g26546.t1;
OX451219.1_Phasia_obesa_genome_assembly,_chromosome:_5	AUGUSTUS	intron	3222898	3222996	1	+	.	ID=g26546.t1.intron2;Parent=g26546.t1;
OX451219.1_Phasia_obesa_genome_assembly,_chromosome:_5	AUGUSTUS	CDS	3222997	3223162	1	+	1	ID=g26546.t1.CDS3;Parent=g26546.t1;
OX451219.1_Phasia_obesa_genome_assembly,_chromosome:_5	AUGUSTUS	exon	3222997	3223162	.	+	.	ID=g26546.t1.exon3;Parent=g26546.t1;
OX451219.1_Phasia_obesa_genome_assembly,_chromosome:_5	AUGUSTUS	intron	3223163	3223227	1	+	.	ID=g26546.t1.intron3;Parent=g26546.t1;
OX451219.1_Phasia_obesa_genome_assembly,_chromosome:_5	AUGUSTUS	CDS	3223228	3223401	1	+	0	ID=g26546.t1.CDS4;Parent=g26546.t1;
OX451219.1_Phasia_obesa_genome_assembly,_chromosome:_5	AUGUSTUS	exon	3223228	3223401	.	+	.	ID=g26546.t1.exon4;Parent=g26546.t1;
OX451219.1_Phasia_obesa_genome_assembly,_chromosome:_5	AUGUSTUS	stop_codon	3223399	3223401	.	+	0	ID=g26546.t1.stop1;Parent=g26546.t1;
OX451219.1_Phasia_obesa_genome_assembly,_chromosome:_5	AUGUSTUS	gene	3230764	3246792	.	+	.	ID=g26547;
OX451219.1_Phasia_obesa_genome_assembly,_chromosome:_5	AUGUSTUS	mRNA	3230764	3246792	1	+	.	ID=g26547.t1;Parent=g26547;
OX451219.1_Phasia_obesa_genome_assembly,_chromosome:_5	AUGUSTUS	start_codon	3230764	3230766	.	+	0	ID=g26547.t1.start1;Parent=g26547.t1;
OX451219.1_Phasia_obesa_genome_assembly,_chromosome:_5	AUGUSTUS	CDS	3230764	3230972	1	+	0	ID=g26547.t1.CDS1;Parent=g26547.t1;
OX451219.1_Phasia_obesa_genome_assembly,_chromosome:_5	AUGUSTUS	exon	3230764	3230972	.	+	.	ID=g26547.t1.exon1;Parent=g26547.t1;
OX451219.1_Phasia_obesa_genome_assembly,_chromosome:_5	AUGUSTUS	intron	3230973	3237209	1	+	.	ID=g26547.t1.intron1;Parent=g26547.t1;
OX451219.1_Phasia_obesa_genome_assembly,_chromosome:_5	AUGUSTUS	CDS	3237210	3237450	1	+	1	ID=g26547.t1.CDS2;Parent=g26547.t1;
OX451219.1_Phasia_obesa_genome_assembly,_chromosome:_5	AUGUSTUS	exon	3237210	3237450	.	+	.	ID=g26547.t1.exon2;Parent=g26547.t1;
OX451219.1_Phasia_obesa_genome_assembly,_chromosome:_5	AUGUSTUS	intron	3237451	3237514	1	+	.	ID=g26547.t1.intron2;Parent=g26547.t1;
OX451219.1_Phasia_obesa_genome_assembly,_chromosome:_5	AUGUSTUS	CDS	3237515	3237673	1	+	0	ID=g26547.t1.CDS3;Parent=g26547.t1;
OX451219.1_Phasia_obesa_genome_assembly,_chromosome:_5	AUGUSTUS	exon	3237515	3237673	.	+	.	ID=g26547.t1.exon3;Parent=g26547.t1;
OX451219.1_Phasia_obesa_genome_assembly,_chromosome:_5	AUGUSTUS	intron	3237674	3239644	1	+	.	ID=g26547.t1.intron3;Parent=g26547.t1;
OX451219.1_Phasia_obesa_genome_assembly,_chromosome:_5	AUGUSTUS	CDS	3239645	3239773	1	+	0	ID=g26547.t1.CDS4;Parent=g26547.t1;
OX451219.1_Phasia_obesa_genome_assembly,_chromosome:_5	AUGUSTUS	exon	3239645	3239773	.	+	.	ID=g26547.t1.exon4;Parent=g26547.t1;
OX451219.1_Phasia_obesa_genome_assembly,_chromosome:_5	AUGUSTUS	intron	3239774	3240586	1	+	.	ID=g26547.t1.intron4;Parent=g26547.t1;
OX451219.1_Phasia_obesa_genome_assembly,_chromosome:_5	AUGUSTUS	CDS	3240587	3240718	1	+	0	ID=g26547.t1.CDS5;Parent=g26547.t1;
OX451219.1_Phasia_obesa_genome_assembly,_chromosome:_5	AUGUSTUS	exon	3240587	3240718	.	+	.	ID=g26547.t1.exon5;Parent=g26547.t1;
OX451219.1_Phasia_obesa_genome_assembly,_chromosome:_5	AUGUSTUS	intron	3240719	3243141	1	+	.	ID=g26547.t1.intron5;Parent=g26547.t1;
OX451219.1_Phasia_obesa_genome_assembly,_chromosome:_5	AUGUSTUS	CDS	3243142	3243273	1	+	0	ID=g26547.t1.CDS6;Parent=g26547.t1;
OX451219.1_Phasia_obesa_genome_assembly,_chromosome:_5	AUGUSTUS	exon	3243142	3243273	.	+	.	ID=g26547.t1.exon6;Parent=g26547.t1;
OX451219.1_Phasia_obesa_genome_assembly,_chromosome:_5	AUGUSTUS	intron	3243274	3246094	1	+	.	ID=g26547.t1.intron6;Parent=g26547.t1;
OX451219.1_Phasia_obesa_genome_assembly,_chromosome:_5	AUGUSTUS	CDS	3246095	3246253	1	+	0	ID=g26547.t1.CDS7;Parent=g26547.t1;
OX451219.1_Phasia_obesa_genome_assembly,_chromosome:_5	AUGUSTUS	exon	3246095	3246253	.	+	.	ID=g26547.t1.exon7;Parent=g26547.t1;
OX451219.1_Phasia_obesa_genome_assembly,_chromosome:_5	AUGUSTUS	intron	3246254	3246327	1	+	.	ID=g26547.t1.intron7;Parent=g26547.t1;
OX451219.1_Phasia_obesa_genome_assembly,_chromosome:_5	AUGUSTUS	CDS	3246328	3246492	1	+	0	ID=g26547.t1.CDS8;Parent=g26547.t1;
OX451219.1_Phasia_obesa_genome_assembly,_chromosome:_5	AUGUSTUS	exon	3246328	3246492	.	+	.	ID=g26547.t1.exon8;Parent=g26547.t1;
OX451219.1_Phasia_obesa_genome_assembly,_chromosome:_5	AUGUSTUS	intron	3246493	3246546	1	+	.	ID=g26547.t1.intron8;Parent=g26547.t1;
OX451219.1_Phasia_obesa_genome_assembly,_chromosome:_5	AUGUSTUS	CDS	3246547	3246792	1	+	0	ID=g26547.t1.CDS9;Parent=g26547.t1;
OX451219.1_Phasia_obesa_genome_assembly,_chromosome:_5	AUGUSTUS	exon	3246547	3246792	.	+	.	ID=g26547.t1.exon9;Parent=g26547.t1;
OX451219.1_Phasia_obesa_genome_assembly,_chromosome:_5	AUGUSTUS	stop_codon	3246790	3246792	.	+	0	ID=g26547.t1.stop1;Parent=g26547.t1;
OX451219.1_Phasia_obesa_genome_assembly,_chromosome:_5	AUGUSTUS	mRNA	3230764	3246792	1	+	.	ID=g26547.t2;Parent=g26547;
OX451219.1_Phasia_obesa_genome_assembly,_chromosome:_5	AUGUSTUS	start_codon	3230764	3230766	.	+	0	ID=g26547.t2.start1;Parent=g26547.t2;
OX451219.1_Phasia_obesa_genome_assembly,_chromosome:_5	AUGUSTUS	CDS	3230764	3230972	1	+	0	ID=g26547.t2.CDS1;Parent=g26547.t2;
OX451219.1_Phasia_obesa_genome_assembly,_chromosome:_5	AUGUSTUS	exon	3230764	3230972	.	+	.	ID=g26547.t2.exon1;Parent=g26547.t2;
OX451219.1_Phasia_obesa_genome_assembly,_chromosome:_5	AUGUSTUS	intron	3230973	3237209	1	+	.	ID=g26547.t2.intron1;Parent=g26547.t2;
OX451219.1_Phasia_obesa_genome_assembly,_chromosome:_5	AUGUSTUS	CDS	3237210	3237450	1	+	1	ID=g26547.t2.CDS2;Parent=g26547.t2;
OX451219.1_Phasia_obesa_genome_assembly,_chromosome:_5	AUGUSTUS	exon	3237210	3237450	.	+	.	ID=g26547.t2.exon2;Parent=g26547.t2;
OX451219.1_Phasia_obesa_genome_assembly,_chromosome:_5	AUGUSTUS	intron	3237451	3237514	1	+	.	ID=g26547.t2.intron2;Parent=g26547.t2;
OX451219.1_Phasia_obesa_genome_assembly,_chromosome:_5	AUGUSTUS	CDS	3237515	3237673	1	+	0	ID=g26547.t2.CDS3;Parent=g26547.t2;
OX451219.1_Phasia_obesa_genome_assembly,_chromosome:_5	AUGUSTUS	exon	3237515	3237673	.	+	.	ID=g26547.t2.exon3;Parent=g26547.t2;
OX451219.1_Phasia_obesa_genome_assembly,_chromosome:_5	AUGUSTUS	intron	3237674	3239644	1	+	.	ID=g26547.t2.intron3;Parent=g26547.t2;
OX451219.1_Phasia_obesa_genome_assembly,_chromosome:_5	AUGUSTUS	CDS	3239645	3239773	1	+	0	ID=g26547.t2.CDS4;Parent=g26547.t2;
OX451219.1_Phasia_obesa_genome_assembly,_chromosome:_5	AUGUSTUS	exon	3239645	3239773	.	+	.	ID=g26547.t2.exon4;Parent=g26547.t2;
OX451219.1_Phasia_obesa_genome_assembly,_chromosome:_5	AUGUSTUS	intron	3239774	3240586	1	+	.	ID=g26547.t2.intron4;Parent=g26547.t2;
OX451219.1_Phasia_obesa_genome_assembly,_chromosome:_5	AUGUSTUS	CDS	3240587	3240718	1	+	0	ID=g26547.t2.CDS5;Parent=g26547.t2;
OX451219.1_Phasia_obesa_genome_assembly,_chromosome:_5	AUGUSTUS	exon	3240587	3240718	.	+	.	ID=g26547.t2.exon5;Parent=g26547.t2;
OX451219.1_Phasia_obesa_genome_assembly,_chromosome:_5	AUGUSTUS	intron	3240719	3246094	1	+	.	ID=g26547.t2.intron5;Parent=g26547.t2;
OX451219.1_Phasia_obesa_genome_assembly,_chromosome:_5	AUGUSTUS	CDS	3246095	3246253	1	+	0	ID=g26547.t2.CDS6;Parent=g26547.t2;
OX451219.1_Phasia_obesa_genome_assembly,_chromosome:_5	AUGUSTUS	exon	3246095	3246253	.	+	.	ID=g26547.t2.exon6;Parent=g26547.t2;
OX451219.1_Phasia_obesa_genome_assembly,_chromosome:_5	AUGUSTUS	intron	3246254	3246327	1	+	.	ID=g26547.t2.intron6;Parent=g26547.t2;
OX451219.1_Phasia_obesa_genome_assembly,_chromosome:_5	AUGUSTUS	CDS	3246328	3246492	1	+	0	ID=g26547.t2.CDS7;Parent=g26547.t2;
OX451219.1_Phasia_obesa_genome_assembly,_chromosome:_5	AUGUSTUS	exon	3246328	3246492	.	+	.	ID=g26547.t2.exon7;Parent=g26547.t2;
OX451219.1_Phasia_obesa_genome_assembly,_chromosome:_5	AUGUSTUS	intron	3246493	3246546	1	+	.	ID=g26547.t2.intron7;Parent=g26547.t2;
OX451219.1_Phasia_obesa_genome_assembly,_chromosome:_5	AUGUSTUS	CDS	3246547	3246792	1	+	0	ID=g26547.t2.CDS8;Parent=g26547.t2;
OX451219.1_Phasia_obesa_genome_assembly,_chromosome:_5	AUGUSTUS	exon	3246547	3246792	.	+	.	ID=g26547.t2.exon8;Parent=g26547.t2;
OX451219.1_Phasia_obesa_genome_assembly,_chromosome:_5	AUGUSTUS	stop_codon	3246790	3246792	.	+	0	ID=g26547.t2.stop1;Parent=g26547.t2;
OX451219.1_Phasia_obesa_genome_assembly,_chromosome:_5	AUGUSTUS	mRNA	3230764	3246792	1	+	.	ID=g26547.t3;Parent=g26547;
OX451219.1_Phasia_obesa_genome_assembly,_chromosome:_5	AUGUSTUS	start_codon	3230764	3230766	.	+	0	ID=g26547.t3.start1;Parent=g26547.t3;
OX451219.1_Phasia_obesa_genome_assembly,_chromosome:_5	AUGUSTUS	CDS	3230764	3230972	1	+	0	ID=g26547.t3.CDS1;Parent=g26547.t3;
OX451219.1_Phasia_obesa_genome_assembly,_chromosome:_5	AUGUSTUS	exon	3230764	3230972	.	+	.	ID=g26547.t3.exon1;Parent=g26547.t3;
OX451219.1_Phasia_obesa_genome_assembly,_chromosome:_5	AUGUSTUS	intron	3230973	3237209	1	+	.	ID=g26547.t3.intron1;Parent=g26547.t3;
OX451219.1_Phasia_obesa_genome_assembly,_chromosome:_5	AUGUSTUS	CDS	3237210	3237450	1	+	1	ID=g26547.t3.CDS2;Parent=g26547.t3;
OX451219.1_Phasia_obesa_genome_assembly,_chromosome:_5	AUGUSTUS	exon	3237210	3237450	.	+	.	ID=g26547.t3.exon2;Parent=g26547.t3;
OX451219.1_Phasia_obesa_genome_assembly,_chromosome:_5	AUGUSTUS	intron	3237451	3237514	1	+	.	ID=g26547.t3.intron2;Parent=g26547.t3;
OX451219.1_Phasia_obesa_genome_assembly,_chromosome:_5	AUGUSTUS	CDS	3237515	3237673	1	+	0	ID=g26547.t3.CDS3;Parent=g26547.t3;
OX451219.1_Phasia_obesa_genome_assembly,_chromosome:_5	AUGUSTUS	exon	3237515	3237673	.	+	.	ID=g26547.t3.exon3;Parent=g26547.t3;
OX451219.1_Phasia_obesa_genome_assembly,_chromosome:_5	AUGUSTUS	intron	3237674	3240586	1	+	.	ID=g26547.t3.intron3;Parent=g26547.t3;
OX451219.1_Phasia_obesa_genome_assembly,_chromosome:_5	AUGUSTUS	CDS	3240587	3240718	1	+	0	ID=g26547.t3.CDS4;Parent=g26547.t3;
OX451219.1_Phasia_obesa_genome_assembly,_chromosome:_5	AUGUSTUS	exon	3240587	3240718	.	+	.	ID=g26547.t3.exon4;Parent=g26547.t3;
OX451219.1_Phasia_obesa_genome_assembly,_chromosome:_5	AUGUSTUS	intron	3240719	3243141	1	+	.	ID=g26547.t3.intron4;Parent=g26547.t3;
OX451219.1_Phasia_obesa_genome_assembly,_chromosome:_5	AUGUSTUS	CDS	3243142	3243273	1	+	0	ID=g26547.t3.CDS5;Parent=g26547.t3;
OX451219.1_Phasia_obesa_genome_assembly,_chromosome:_5	AUGUSTUS	exon	3243142	3243273	.	+	.	ID=g26547.t3.exon5;Parent=g26547.t3;
OX451219.1_Phasia_obesa_genome_assembly,_chromosome:_5	AUGUSTUS	intron	3243274	3246094	1	+	.	ID=g26547.t3.intron5;Parent=g26547.t3;
OX451219.1_Phasia_obesa_genome_assembly,_chromosome:_5	AUGUSTUS	CDS	3246095	3246253	1	+	0	ID=g26547.t3.CDS6;Parent=g26547.t3;
OX451219.1_Phasia_obesa_genome_assembly,_chromosome:_5	AUGUSTUS	exon	3246095	3246253	.	+	.	ID=g26547.t3.exon6;Parent=g26547.t3;
OX451219.1_Phasia_obesa_genome_assembly,_chromosome:_5	AUGUSTUS	intron	3246254	3246327	1	+	.	ID=g26547.t3.intron6;Parent=g26547.t3;
OX451219.1_Phasia_obesa_genome_assembly,_chromosome:_5	AUGUSTUS	CDS	3246328	3246492	1	+	0	ID=g26547.t3.CDS7;Parent=g26547.t3;
OX451219.1_Phasia_obesa_genome_assembly,_chromosome:_5	AUGUSTUS	exon	3246328	3246492	.	+	.	ID=g26547.t3.exon7;Parent=g26547.t3;
OX451219.1_Phasia_obesa_genome_assembly,_chromosome:_5	AUGUSTUS	intron	3246493	3246546	1	+	.	ID=g26547.t3.intron7;Parent=g26547.t3;
OX451219.1_Phasia_obesa_genome_assembly,_chromosome:_5	AUGUSTUS	CDS	3246547	3246792	1	+	0	ID=g26547.t3.CDS8;Parent=g26547.t3;
OX451219.1_Phasia_obesa_genome_assembly,_chromosome:_5	AUGUSTUS	exon	3246547	3246792	.	+	.	ID=g26547.t3.exon8;Parent=g26547.t3;
OX451219.1_Phasia_obesa_genome_assembly,_chromosome:_5	AUGUSTUS	stop_codon	3246790	3246792	.	+	0	ID=g26547.t3.stop1;Parent=g26547.t3;
OX451219.1_Phasia_obesa_genome_assembly,_chromosome:_5	AUGUSTUS	gene	3247168	3248344	.	-	.	ID=g26548;
OX451219.1_Phasia_obesa_genome_assembly,_chromosome:_5	AUGUSTUS	mRNA	3247168	3248344	1	-	.	ID=g26548.t1;Parent=g26548;
OX451219.1_Phasia_obesa_genome_assembly,_chromosome:_5	AUGUSTUS	stop_codon	3247168	3247170	.	-	0	ID=g26548.t1.stop1;Parent=g26548.t1;
OX451219.1_Phasia_obesa_genome_assembly,_chromosome:_5	AUGUSTUS	CDS	3247168	3247628	1	-	2	ID=g26548.t1.CDS1;Parent=g26548.t1;
OX451219.1_Phasia_obesa_genome_assembly,_chromosome:_5	AUGUSTUS	exon	3247168	3247628	.	-	.	ID=g26548.t1.exon1;Parent=g26548.t1;
OX451219.1_Phasia_obesa_genome_assembly,_chromosome:_5	AUGUSTUS	intron	3247629	3247980	1	-	.	ID=g26548.t1.intron1;Parent=g26548.t1;
OX451219.1_Phasia_obesa_genome_assembly,_chromosome:_5	AUGUSTUS	CDS	3247981	3248344	1	-	0	ID=g26548.t1.CDS2;Parent=g26548.t1;
OX451219.1_Phasia_obesa_genome_assembly,_chromosome:_5	AUGUSTUS	exon	3247981	3248344	.	-	.	ID=g26548.t1.exon2;Parent=g26548.t1;
OX451219.1_Phasia_obesa_genome_assembly,_chromosome:_5	AUGUSTUS	start_codon	3248342	3248344	.	-	0	ID=g26548.t1.start1;Parent=g26548.t1;
OX451219.1_Phasia_obesa_genome_assembly,_chromosome:_5	AUGUSTUS	gene	3254139	3257660	.	+	.	ID=g26549;
OX451219.1_Phasia_obesa_genome_assembly,_chromosome:_5	AUGUSTUS	mRNA	3254139	3257660	1	+	.	ID=g26549.t1;Parent=g26549;
OX451219.1_Phasia_obesa_genome_assembly,_chromosome:_5	AUGUSTUS	start_codon	3254139	3254141	.	+	0	ID=g26549.t1.start1;Parent=g26549.t1;
OX451219.1_Phasia_obesa_genome_assembly,_chromosome:_5	AUGUSTUS	CDS	3254139	3254826	1	+	0	ID=g26549.t1.CDS1;Parent=g26549.t1;
OX451219.1_Phasia_obesa_genome_assembly,_chromosome:_5	AUGUSTUS	exon	3254139	3254826	.	+	.	ID=g26549.t1.exon1;Parent=g26549.t1;
OX451219.1_Phasia_obesa_genome_assembly,_chromosome:_5	AUGUSTUS	intron	3254827	3257601	1	+	.	ID=g26549.t1.intron1;Parent=g26549.t1;
OX451219.1_Phasia_obesa_genome_assembly,_chromosome:_5	AUGUSTUS	CDS	3257602	3257660	1	+	2	ID=g26549.t1.CDS2;Parent=g26549.t1;
OX451219.1_Phasia_obesa_genome_assembly,_chromosome:_5	AUGUSTUS	exon	3257602	3257660	.	+	.	ID=g26549.t1.exon2;Parent=g26549.t1;
OX451219.1_Phasia_obesa_genome_assembly,_chromosome:_5	AUGUSTUS	stop_codon	3257658	3257660	.	+	0	ID=g26549.t1.stop1;Parent=g26549.t1;
OX451219.1_Phasia_obesa_genome_assembly,_chromosome:_5	AUGUSTUS	gene	3353332	3358616	.	+	.	ID=g26550;
OX451219.1_Phasia_obesa_genome_assembly,_chromosome:_5	AUGUSTUS	mRNA	3353332	3358616	1	+	.	ID=g26550.t1;Parent=g26550;
OX451219.1_Phasia_obesa_genome_assembly,_chromosome:_5	AUGUSTUS	start_codon	3353332	3353334	.	+	0	ID=g26550.t1.start1;Parent=g26550.t1;
OX451219.1_Phasia_obesa_genome_assembly,_chromosome:_5	AUGUSTUS	CDS	3353332	3353365	1	+	0	ID=g26550.t1.CDS1;Parent=g26550.t1;
OX451219.1_Phasia_obesa_genome_assembly,_chromosome:_5	AUGUSTUS	exon	3353332	3353365	.	+	.	ID=g26550.t1.exon1;Parent=g26550.t1;
OX451219.1_Phasia_obesa_genome_assembly,_chromosome:_5	AUGUSTUS	intron	3353366	3353511	1	+	.	ID=g26550.t1.intron1;Parent=g26550.t1;
OX451219.1_Phasia_obesa_genome_assembly,_chromosome:_5	AUGUSTUS	CDS	3353512	3356486	1	+	2	ID=g26550.t1.CDS2;Parent=g26550.t1;
OX451219.1_Phasia_obesa_genome_assembly,_chromosome:_5	AUGUSTUS	exon	3353512	3356486	.	+	.	ID=g26550.t1.exon2;Parent=g26550.t1;
OX451219.1_Phasia_obesa_genome_assembly,_chromosome:_5	AUGUSTUS	intron	3356487	3356546	1	+	.	ID=g26550.t1.intron2;Parent=g26550.t1;
OX451219.1_Phasia_obesa_genome_assembly,_chromosome:_5	AUGUSTUS	CDS	3356547	3356707	1	+	0	ID=g26550.t1.CDS3;Parent=g26550.t1;
OX451219.1_Phasia_obesa_genome_assembly,_chromosome:_5	AUGUSTUS	exon	3356547	3356707	.	+	.	ID=g26550.t1.exon3;Parent=g26550.t1;
OX451219.1_Phasia_obesa_genome_assembly,_chromosome:_5	AUGUSTUS	intron	3356708	3356779	1	+	.	ID=g26550.t1.intron3;Parent=g26550.t1;
OX451219.1_Phasia_obesa_genome_assembly,_chromosome:_5	AUGUSTUS	CDS	3356780	3357049	1	+	1	ID=g26550.t1.CDS4;Parent=g26550.t1;
OX451219.1_Phasia_obesa_genome_assembly,_chromosome:_5	AUGUSTUS	exon	3356780	3357049	.	+	.	ID=g26550.t1.exon4;Parent=g26550.t1;
OX451219.1_Phasia_obesa_genome_assembly,_chromosome:_5	AUGUSTUS	intron	3357050	3357114	1	+	.	ID=g26550.t1.intron4;Parent=g26550.t1;
OX451219.1_Phasia_obesa_genome_assembly,_chromosome:_5	AUGUSTUS	CDS	3357115	3357742	1	+	1	ID=g26550.t1.CDS5;Parent=g26550.t1;
OX451219.1_Phasia_obesa_genome_assembly,_chromosome:_5	AUGUSTUS	exon	3357115	3357742	.	+	.	ID=g26550.t1.exon5;Parent=g26550.t1;
OX451219.1_Phasia_obesa_genome_assembly,_chromosome:_5	AUGUSTUS	intron	3357743	3357803	1	+	.	ID=g26550.t1.intron5;Parent=g26550.t1;
OX451219.1_Phasia_obesa_genome_assembly,_chromosome:_5	AUGUSTUS	CDS	3357804	3358616	1	+	0	ID=g26550.t1.CDS6;Parent=g26550.t1;
OX451219.1_Phasia_obesa_genome_assembly,_chromosome:_5	AUGUSTUS	exon	3357804	3358616	.	+	.	ID=g26550.t1.exon6;Parent=g26550.t1;
OX451219.1_Phasia_obesa_genome_assembly,_chromosome:_5	AUGUSTUS	stop_codon	3358614	3358616	.	+	0	ID=g26550.t1.stop1;Parent=g26550.t1;
OX451219.1_Phasia_obesa_genome_assembly,_chromosome:_5	AUGUSTUS	gene	3367705	3373156	.	+	.	ID=g26551;
OX451219.1_Phasia_obesa_genome_assembly,_chromosome:_5	AUGUSTUS	mRNA	3367705	3373156	1	+	.	ID=g26551.t1;Parent=g26551;
OX451219.1_Phasia_obesa_genome_assembly,_chromosome:_5	AUGUSTUS	start_codon	3367705	3367707	.	+	0	ID=g26551.t1.start1;Parent=g26551.t1;
OX451219.1_Phasia_obesa_genome_assembly,_chromosome:_5	AUGUSTUS	CDS	3367705	3368050	1	+	0	ID=g26551.t1.CDS1;Parent=g26551.t1;
OX451219.1_Phasia_obesa_genome_assembly,_chromosome:_5	AUGUSTUS	exon	3367705	3368050	.	+	.	ID=g26551.t1.exon1;Parent=g26551.t1;
OX451219.1_Phasia_obesa_genome_assembly,_chromosome:_5	AUGUSTUS	intron	3368051	3371086	1	+	.	ID=g26551.t1.intron1;Parent=g26551.t1;
OX451219.1_Phasia_obesa_genome_assembly,_chromosome:_5	AUGUSTUS	CDS	3371087	3371306	1	+	2	ID=g26551.t1.CDS2;Parent=g26551.t1;
OX451219.1_Phasia_obesa_genome_assembly,_chromosome:_5	AUGUSTUS	exon	3371087	3371306	.	+	.	ID=g26551.t1.exon2;Parent=g26551.t1;
OX451219.1_Phasia_obesa_genome_assembly,_chromosome:_5	AUGUSTUS	intron	3371307	3371458	1	+	.	ID=g26551.t1.intron2;Parent=g26551.t1;
OX451219.1_Phasia_obesa_genome_assembly,_chromosome:_5	AUGUSTUS	CDS	3371459	3371574	1	+	1	ID=g26551.t1.CDS3;Parent=g26551.t1;
OX451219.1_Phasia_obesa_genome_assembly,_chromosome:_5	AUGUSTUS	exon	3371459	3371574	.	+	.	ID=g26551.t1.exon3;Parent=g26551.t1;
OX451219.1_Phasia_obesa_genome_assembly,_chromosome:_5	AUGUSTUS	intron	3371575	3371625	1	+	.	ID=g26551.t1.intron3;Parent=g26551.t1;
OX451219.1_Phasia_obesa_genome_assembly,_chromosome:_5	AUGUSTUS	CDS	3371626	3371780	1	+	2	ID=g26551.t1.CDS4;Parent=g26551.t1;
OX451219.1_Phasia_obesa_genome_assembly,_chromosome:_5	AUGUSTUS	exon	3371626	3371780	.	+	.	ID=g26551.t1.exon4;Parent=g26551.t1;
OX451219.1_Phasia_obesa_genome_assembly,_chromosome:_5	AUGUSTUS	intron	3371781	3371836	1	+	.	ID=g26551.t1.intron4;Parent=g26551.t1;
OX451219.1_Phasia_obesa_genome_assembly,_chromosome:_5	AUGUSTUS	CDS	3371837	3371940	1	+	0	ID=g26551.t1.CDS5;Parent=g26551.t1;
OX451219.1_Phasia_obesa_genome_assembly,_chromosome:_5	AUGUSTUS	exon	3371837	3371940	.	+	.	ID=g26551.t1.exon5;Parent=g26551.t1;
OX451219.1_Phasia_obesa_genome_assembly,_chromosome:_5	AUGUSTUS	intron	3371941	3372002	1	+	.	ID=g26551.t1.intron5;Parent=g26551.t1;
OX451219.1_Phasia_obesa_genome_assembly,_chromosome:_5	AUGUSTUS	CDS	3372003	3372192	1	+	1	ID=g26551.t1.CDS6;Parent=g26551.t1;
OX451219.1_Phasia_obesa_genome_assembly,_chromosome:_5	AUGUSTUS	exon	3372003	3372192	.	+	.	ID=g26551.t1.exon6;Parent=g26551.t1;
OX451219.1_Phasia_obesa_genome_assembly,_chromosome:_5	AUGUSTUS	intron	3372193	3372248	1	+	.	ID=g26551.t1.intron6;Parent=g26551.t1;
OX451219.1_Phasia_obesa_genome_assembly,_chromosome:_5	AUGUSTUS	CDS	3372249	3372525	1	+	0	ID=g26551.t1.CDS7;Parent=g26551.t1;
OX451219.1_Phasia_obesa_genome_assembly,_chromosome:_5	AUGUSTUS	exon	3372249	3372525	.	+	.	ID=g26551.t1.exon7;Parent=g26551.t1;
OX451219.1_Phasia_obesa_genome_assembly,_chromosome:_5	AUGUSTUS	intron	3372526	3372595	1	+	.	ID=g26551.t1.intron7;Parent=g26551.t1;
OX451219.1_Phasia_obesa_genome_assembly,_chromosome:_5	AUGUSTUS	CDS	3372596	3372772	1	+	2	ID=g26551.t1.CDS8;Parent=g26551.t1;
OX451219.1_Phasia_obesa_genome_assembly,_chromosome:_5	AUGUSTUS	exon	3372596	3372772	.	+	.	ID=g26551.t1.exon8;Parent=g26551.t1;
OX451219.1_Phasia_obesa_genome_assembly,_chromosome:_5	AUGUSTUS	intron	3372773	3372837	1	+	.	ID=g26551.t1.intron8;Parent=g26551.t1;
OX451219.1_Phasia_obesa_genome_assembly,_chromosome:_5	AUGUSTUS	CDS	3372838	3372935	1	+	2	ID=g26551.t1.CDS9;Parent=g26551.t1;
OX451219.1_Phasia_obesa_genome_assembly,_chromosome:_5	AUGUSTUS	exon	3372838	3372935	.	+	.	ID=g26551.t1.exon9;Parent=g26551.t1;
OX451219.1_Phasia_obesa_genome_assembly,_chromosome:_5	AUGUSTUS	intron	3372936	3373000	1	+	.	ID=g26551.t1.intron9;Parent=g26551.t1;
OX451219.1_Phasia_obesa_genome_assembly,_chromosome:_5	AUGUSTUS	CDS	3373001	3373156	1	+	0	ID=g26551.t1.CDS10;Parent=g26551.t1;
OX451219.1_Phasia_obesa_genome_assembly,_chromosome:_5	AUGUSTUS	exon	3373001	3373156	.	+	.	ID=g26551.t1.exon10;Parent=g26551.t1;
OX451219.1_Phasia_obesa_genome_assembly,_chromosome:_5	AUGUSTUS	stop_codon	3373154	3373156	.	+	0	ID=g26551.t1.stop1;Parent=g26551.t1;
OX451219.1_Phasia_obesa_genome_assembly,_chromosome:_5	AUGUSTUS	gene	3373502	3374948	.	-	.	ID=g26552;
OX451219.1_Phasia_obesa_genome_assembly,_chromosome:_5	AUGUSTUS	mRNA	3373502	3374948	1	-	.	ID=g26552.t1;Parent=g26552;
OX451219.1_Phasia_obesa_genome_assembly,_chromosome:_5	AUGUSTUS	stop_codon	3373502	3373504	.	-	0	ID=g26552.t1.stop1;Parent=g26552.t1;
OX451219.1_Phasia_obesa_genome_assembly,_chromosome:_5	AUGUSTUS	CDS	3373502	3373741	1	-	0	ID=g26552.t1.CDS1;Parent=g26552.t1;
OX451219.1_Phasia_obesa_genome_assembly,_chromosome:_5	AUGUSTUS	exon	3373502	3373741	.	-	.	ID=g26552.t1.exon1;Parent=g26552.t1;
OX451219.1_Phasia_obesa_genome_assembly,_chromosome:_5	AUGUSTUS	intron	3373742	3373806	1	-	.	ID=g26552.t1.intron1;Parent=g26552.t1;
OX451219.1_Phasia_obesa_genome_assembly,_chromosome:_5	AUGUSTUS	CDS	3373807	3374365	1	-	1	ID=g26552.t1.CDS2;Parent=g26552.t1;
OX451219.1_Phasia_obesa_genome_assembly,_chromosome:_5	AUGUSTUS	exon	3373807	3374365	.	-	.	ID=g26552.t1.exon2;Parent=g26552.t1;
OX451219.1_Phasia_obesa_genome_assembly,_chromosome:_5	AUGUSTUS	intron	3374366	3374441	1	-	.	ID=g26552.t1.intron2;Parent=g26552.t1;
OX451219.1_Phasia_obesa_genome_assembly,_chromosome:_5	AUGUSTUS	CDS	3374442	3374677	1	-	0	ID=g26552.t1.CDS3;Parent=g26552.t1;
OX451219.1_Phasia_obesa_genome_assembly,_chromosome:_5	AUGUSTUS	exon	3374442	3374677	.	-	.	ID=g26552.t1.exon3;Parent=g26552.t1;
OX451219.1_Phasia_obesa_genome_assembly,_chromosome:_5	AUGUSTUS	intron	3374678	3374735	1	-	.	ID=g26552.t1.intron3;Parent=g26552.t1;
OX451219.1_Phasia_obesa_genome_assembly,_chromosome:_5	AUGUSTUS	CDS	3374736	3374948	1	-	0	ID=g26552.t1.CDS4;Parent=g26552.t1;
OX451219.1_Phasia_obesa_genome_assembly,_chromosome:_5	AUGUSTUS	exon	3374736	3374948	.	-	.	ID=g26552.t1.exon4;Parent=g26552.t1;
OX451219.1_Phasia_obesa_genome_assembly,_chromosome:_5	AUGUSTUS	start_codon	3374946	3374948	.	-	0	ID=g26552.t1.start1;Parent=g26552.t1;
OX451219.1_Phasia_obesa_genome_assembly,_chromosome:_5	AUGUSTUS	gene	3375845	3377428	.	-	.	ID=g26553;
OX451219.1_Phasia_obesa_genome_assembly,_chromosome:_5	AUGUSTUS	mRNA	3375845	3377428	1	-	.	ID=g26553.t1;Parent=g26553;
OX451219.1_Phasia_obesa_genome_assembly,_chromosome:_5	AUGUSTUS	stop_codon	3375845	3375847	.	-	0	ID=g26553.t1.stop1;Parent=g26553.t1;
OX451219.1_Phasia_obesa_genome_assembly,_chromosome:_5	AUGUSTUS	CDS	3375845	3377428	1	-	0	ID=g26553.t1.CDS1;Parent=g26553.t1;
OX451219.1_Phasia_obesa_genome_assembly,_chromosome:_5	AUGUSTUS	exon	3375845	3377428	.	-	.	ID=g26553.t1.exon1;Parent=g26553.t1;
OX451219.1_Phasia_obesa_genome_assembly,_chromosome:_5	AUGUSTUS	start_codon	3377426	3377428	.	-	0	ID=g26553.t1.start1;Parent=g26553.t1;
OX451219.1_Phasia_obesa_genome_assembly,_chromosome:_5	AUGUSTUS	gene	3377806	3378912	.	+	.	ID=g26554;
OX451219.1_Phasia_obesa_genome_assembly,_chromosome:_5	AUGUSTUS	mRNA	3377806	3378912	1	+	.	ID=g26554.t1;Parent=g26554;
OX451219.1_Phasia_obesa_genome_assembly,_chromosome:_5	AUGUSTUS	start_codon	3377806	3377808	.	+	0	ID=g26554.t1.start1;Parent=g26554.t1;
OX451219.1_Phasia_obesa_genome_assembly,_chromosome:_5	AUGUSTUS	CDS	3377806	3377910	1	+	0	ID=g26554.t1.CDS1;Parent=g26554.t1;
OX451219.1_Phasia_obesa_genome_assembly,_chromosome:_5	AUGUSTUS	exon	3377806	3377910	.	+	.	ID=g26554.t1.exon1;Parent=g26554.t1;
OX451219.1_Phasia_obesa_genome_assembly,_chromosome:_5	AUGUSTUS	intron	3377911	3377969	1	+	.	ID=g26554.t1.intron1;Parent=g26554.t1;
OX451219.1_Phasia_obesa_genome_assembly,_chromosome:_5	AUGUSTUS	CDS	3377970	3378065	1	+	0	ID=g26554.t1.CDS2;Parent=g26554.t1;
OX451219.1_Phasia_obesa_genome_assembly,_chromosome:_5	AUGUSTUS	exon	3377970	3378065	.	+	.	ID=g26554.t1.exon2;Parent=g26554.t1;
OX451219.1_Phasia_obesa_genome_assembly,_chromosome:_5	AUGUSTUS	intron	3378066	3378870	1	+	.	ID=g26554.t1.intron2;Parent=g26554.t1;
OX451219.1_Phasia_obesa_genome_assembly,_chromosome:_5	AUGUSTUS	CDS	3378871	3378912	1	+	0	ID=g26554.t1.CDS3;Parent=g26554.t1;
OX451219.1_Phasia_obesa_genome_assembly,_chromosome:_5	AUGUSTUS	exon	3378871	3378912	.	+	.	ID=g26554.t1.exon3;Parent=g26554.t1;
OX451219.1_Phasia_obesa_genome_assembly,_chromosome:_5	AUGUSTUS	stop_codon	3378910	3378912	.	+	0	ID=g26554.t1.stop1;Parent=g26554.t1;
OX451219.1_Phasia_obesa_genome_assembly,_chromosome:_5	AUGUSTUS	gene	3379841	3383864	.	+	.	ID=g26555;
OX451219.1_Phasia_obesa_genome_assembly,_chromosome:_5	AUGUSTUS	mRNA	3379841	3383864	1	+	.	ID=g26555.t1;Parent=g26555;
OX451219.1_Phasia_obesa_genome_assembly,_chromosome:_5	AUGUSTUS	start_codon	3379841	3379843	.	+	0	ID=g26555.t1.start1;Parent=g26555.t1;
OX451219.1_Phasia_obesa_genome_assembly,_chromosome:_5	AUGUSTUS	CDS	3379841	3380323	1	+	0	ID=g26555.t1.CDS1;Parent=g26555.t1;
OX451219.1_Phasia_obesa_genome_assembly,_chromosome:_5	AUGUSTUS	exon	3379841	3380323	.	+	.	ID=g26555.t1.exon1;Parent=g26555.t1;
OX451219.1_Phasia_obesa_genome_assembly,_chromosome:_5	AUGUSTUS	intron	3380324	3381224	1	+	.	ID=g26555.t1.intron1;Parent=g26555.t1;
OX451219.1_Phasia_obesa_genome_assembly,_chromosome:_5	AUGUSTUS	CDS	3381225	3383700	1	+	0	ID=g26555.t1.CDS2;Parent=g26555.t1;
OX451219.1_Phasia_obesa_genome_assembly,_chromosome:_5	AUGUSTUS	exon	3381225	3383700	.	+	.	ID=g26555.t1.exon2;Parent=g26555.t1;
OX451219.1_Phasia_obesa_genome_assembly,_chromosome:_5	AUGUSTUS	intron	3383701	3383766	1	+	.	ID=g26555.t1.intron2;Parent=g26555.t1;
OX451219.1_Phasia_obesa_genome_assembly,_chromosome:_5	AUGUSTUS	CDS	3383767	3383864	1	+	2	ID=g26555.t1.CDS3;Parent=g26555.t1;
OX451219.1_Phasia_obesa_genome_assembly,_chromosome:_5	AUGUSTUS	exon	3383767	3383864	.	+	.	ID=g26555.t1.exon3;Parent=g26555.t1;
OX451219.1_Phasia_obesa_genome_assembly,_chromosome:_5	AUGUSTUS	stop_codon	3383862	3383864	.	+	0	ID=g26555.t1.stop1;Parent=g26555.t1;
OX451219.1_Phasia_obesa_genome_assembly,_chromosome:_5	AUGUSTUS	gene	3386694	3388166	.	+	.	ID=g26556;
OX451219.1_Phasia_obesa_genome_assembly,_chromosome:_5	AUGUSTUS	mRNA	3386694	3388166	1	+	.	ID=g26556.t1;Parent=g26556;
OX451219.1_Phasia_obesa_genome_assembly,_chromosome:_5	AUGUSTUS	start_codon	3386694	3386696	.	+	0	ID=g26556.t1.start1;Parent=g26556.t1;
OX451219.1_Phasia_obesa_genome_assembly,_chromosome:_5	AUGUSTUS	CDS	3386694	3388166	1	+	0	ID=g26556.t1.CDS1;Parent=g26556.t1;
OX451219.1_Phasia_obesa_genome_assembly,_chromosome:_5	AUGUSTUS	exon	3386694	3388166	.	+	.	ID=g26556.t1.exon1;Parent=g26556.t1;
OX451219.1_Phasia_obesa_genome_assembly,_chromosome:_5	AUGUSTUS	stop_codon	3388164	3388166	.	+	0	ID=g26556.t1.stop1;Parent=g26556.t1;
OX451219.1_Phasia_obesa_genome_assembly,_chromosome:_5	AUGUSTUS	gene	3388624	3393331	.	+	.	ID=g26557;
OX451219.1_Phasia_obesa_genome_assembly,_chromosome:_5	AUGUSTUS	mRNA	3388624	3393331	1	+	.	ID=g26557.t1;Parent=g26557;
OX451219.1_Phasia_obesa_genome_assembly,_chromosome:_5	AUGUSTUS	start_codon	3388624	3388626	.	+	0	ID=g26557.t1.start1;Parent=g26557.t1;
OX451219.1_Phasia_obesa_genome_assembly,_chromosome:_5	AUGUSTUS	CDS	3388624	3388639	1	+	0	ID=g26557.t1.CDS1;Parent=g26557.t1;
OX451219.1_Phasia_obesa_genome_assembly,_chromosome:_5	AUGUSTUS	exon	3388624	3388639	.	+	.	ID=g26557.t1.exon1;Parent=g26557.t1;
OX451219.1_Phasia_obesa_genome_assembly,_chromosome:_5	AUGUSTUS	intron	3388640	3389605	1	+	.	ID=g26557.t1.intron1;Parent=g26557.t1;
OX451219.1_Phasia_obesa_genome_assembly,_chromosome:_5	AUGUSTUS	CDS	3389606	3391922	1	+	2	ID=g26557.t1.CDS2;Parent=g26557.t1;
OX451219.1_Phasia_obesa_genome_assembly,_chromosome:_5	AUGUSTUS	exon	3389606	3391922	.	+	.	ID=g26557.t1.exon2;Parent=g26557.t1;
OX451219.1_Phasia_obesa_genome_assembly,_chromosome:_5	AUGUSTUS	intron	3391923	3392665	1	+	.	ID=g26557.t1.intron2;Parent=g26557.t1;
OX451219.1_Phasia_obesa_genome_assembly,_chromosome:_5	AUGUSTUS	CDS	3392666	3392808	1	+	1	ID=g26557.t1.CDS3;Parent=g26557.t1;
OX451219.1_Phasia_obesa_genome_assembly,_chromosome:_5	AUGUSTUS	exon	3392666	3392808	.	+	.	ID=g26557.t1.exon3;Parent=g26557.t1;
OX451219.1_Phasia_obesa_genome_assembly,_chromosome:_5	AUGUSTUS	intron	3392809	3392882	1	+	.	ID=g26557.t1.intron3;Parent=g26557.t1;
OX451219.1_Phasia_obesa_genome_assembly,_chromosome:_5	AUGUSTUS	CDS	3392883	3393331	1	+	2	ID=g26557.t1.CDS4;Parent=g26557.t1;
OX451219.1_Phasia_obesa_genome_assembly,_chromosome:_5	AUGUSTUS	exon	3392883	3393331	.	+	.	ID=g26557.t1.exon4;Parent=g26557.t1;
OX451219.1_Phasia_obesa_genome_assembly,_chromosome:_5	AUGUSTUS	stop_codon	3393329	3393331	.	+	0	ID=g26557.t1.stop1;Parent=g26557.t1;
OX451219.1_Phasia_obesa_genome_assembly,_chromosome:_5	AUGUSTUS	gene	3399186	3400662	.	+	.	ID=g26558;
OX451219.1_Phasia_obesa_genome_assembly,_chromosome:_5	AUGUSTUS	mRNA	3399186	3400662	1	+	.	ID=g26558.t1;Parent=g26558;
OX451219.1_Phasia_obesa_genome_assembly,_chromosome:_5	AUGUSTUS	start_codon	3399186	3399188	.	+	0	ID=g26558.t1.start1;Parent=g26558.t1;
OX451219.1_Phasia_obesa_genome_assembly,_chromosome:_5	AUGUSTUS	CDS	3399186	3399213	1	+	0	ID=g26558.t1.CDS1;Parent=g26558.t1;
OX451219.1_Phasia_obesa_genome_assembly,_chromosome:_5	AUGUSTUS	exon	3399186	3399213	.	+	.	ID=g26558.t1.exon1;Parent=g26558.t1;
OX451219.1_Phasia_obesa_genome_assembly,_chromosome:_5	AUGUSTUS	intron	3399214	3399274	1	+	.	ID=g26558.t1.intron1;Parent=g26558.t1;
OX451219.1_Phasia_obesa_genome_assembly,_chromosome:_5	AUGUSTUS	CDS	3399275	3400662	1	+	2	ID=g26558.t1.CDS2;Parent=g26558.t1;
OX451219.1_Phasia_obesa_genome_assembly,_chromosome:_5	AUGUSTUS	exon	3399275	3400662	.	+	.	ID=g26558.t1.exon2;Parent=g26558.t1;
OX451219.1_Phasia_obesa_genome_assembly,_chromosome:_5	AUGUSTUS	stop_codon	3400660	3400662	.	+	0	ID=g26558.t1.stop1;Parent=g26558.t1;
OX451219.1_Phasia_obesa_genome_assembly,_chromosome:_5	AUGUSTUS	gene	3406856	3414545	.	-	.	ID=g26559;
OX451219.1_Phasia_obesa_genome_assembly,_chromosome:_5	AUGUSTUS	mRNA	3406856	3414491	1	-	.	ID=g26559.t1;Parent=g26559;
OX451219.1_Phasia_obesa_genome_assembly,_chromosome:_5	AUGUSTUS	stop_codon	3406856	3406858	.	-	0	ID=g26559.t1.stop1;Parent=g26559.t1;
OX451219.1_Phasia_obesa_genome_assembly,_chromosome:_5	AUGUSTUS	CDS	3406856	3407278	1	-	0	ID=g26559.t1.CDS1;Parent=g26559.t1;
OX451219.1_Phasia_obesa_genome_assembly,_chromosome:_5	AUGUSTUS	exon	3406856	3407278	.	-	.	ID=g26559.t1.exon1;Parent=g26559.t1;
OX451219.1_Phasia_obesa_genome_assembly,_chromosome:_5	AUGUSTUS	intron	3407279	3407395	1	-	.	ID=g26559.t1.intron1;Parent=g26559.t1;
OX451219.1_Phasia_obesa_genome_assembly,_chromosome:_5	AUGUSTUS	CDS	3407396	3407622	1	-	2	ID=g26559.t1.CDS2;Parent=g26559.t1;
OX451219.1_Phasia_obesa_genome_assembly,_chromosome:_5	AUGUSTUS	exon	3407396	3407622	.	-	.	ID=g26559.t1.exon2;Parent=g26559.t1;
OX451219.1_Phasia_obesa_genome_assembly,_chromosome:_5	AUGUSTUS	intron	3407623	3407704	1	-	.	ID=g26559.t1.intron2;Parent=g26559.t1;
OX451219.1_Phasia_obesa_genome_assembly,_chromosome:_5	AUGUSTUS	CDS	3407705	3408073	1	-	2	ID=g26559.t1.CDS3;Parent=g26559.t1;
OX451219.1_Phasia_obesa_genome_assembly,_chromosome:_5	AUGUSTUS	exon	3407705	3408073	.	-	.	ID=g26559.t1.exon3;Parent=g26559.t1;
OX451219.1_Phasia_obesa_genome_assembly,_chromosome:_5	AUGUSTUS	intron	3408074	3408138	1	-	.	ID=g26559.t1.intron3;Parent=g26559.t1;
OX451219.1_Phasia_obesa_genome_assembly,_chromosome:_5	AUGUSTUS	CDS	3408139	3408197	1	-	1	ID=g26559.t1.CDS4;Parent=g26559.t1;
OX451219.1_Phasia_obesa_genome_assembly,_chromosome:_5	AUGUSTUS	exon	3408139	3408197	.	-	.	ID=g26559.t1.exon4;Parent=g26559.t1;
OX451219.1_Phasia_obesa_genome_assembly,_chromosome:_5	AUGUSTUS	intron	3408198	3410654	1	-	.	ID=g26559.t1.intron4;Parent=g26559.t1;
OX451219.1_Phasia_obesa_genome_assembly,_chromosome:_5	AUGUSTUS	CDS	3410655	3410793	1	-	2	ID=g26559.t1.CDS5;Parent=g26559.t1;
OX451219.1_Phasia_obesa_genome_assembly,_chromosome:_5	AUGUSTUS	exon	3410655	3410793	.	-	.	ID=g26559.t1.exon5;Parent=g26559.t1;
OX451219.1_Phasia_obesa_genome_assembly,_chromosome:_5	AUGUSTUS	intron	3410794	3410905	1	-	.	ID=g26559.t1.intron5;Parent=g26559.t1;
OX451219.1_Phasia_obesa_genome_assembly,_chromosome:_5	AUGUSTUS	CDS	3410906	3411076	1	-	2	ID=g26559.t1.CDS6;Parent=g26559.t1;
OX451219.1_Phasia_obesa_genome_assembly,_chromosome:_5	AUGUSTUS	exon	3410906	3411076	.	-	.	ID=g26559.t1.exon6;Parent=g26559.t1;
OX451219.1_Phasia_obesa_genome_assembly,_chromosome:_5	AUGUSTUS	intron	3411077	3414433	1	-	.	ID=g26559.t1.intron6;Parent=g26559.t1;
OX451219.1_Phasia_obesa_genome_assembly,_chromosome:_5	AUGUSTUS	CDS	3414434	3414491	1	-	0	ID=g26559.t1.CDS7;Parent=g26559.t1;
OX451219.1_Phasia_obesa_genome_assembly,_chromosome:_5	AUGUSTUS	exon	3414434	3414491	.	-	.	ID=g26559.t1.exon7;Parent=g26559.t1;
OX451219.1_Phasia_obesa_genome_assembly,_chromosome:_5	AUGUSTUS	start_codon	3414489	3414491	.	-	0	ID=g26559.t1.start1;Parent=g26559.t1;
OX451219.1_Phasia_obesa_genome_assembly,_chromosome:_5	GeneMark.hmm3	mRNA	3406856	3414545	.	-	.	ID=g26559.t2;Parent=g26559;
OX451219.1_Phasia_obesa_genome_assembly,_chromosome:_5	GeneMark.hmm3	stop_codon	3406856	3406858	.	-	0	ID=g26559.t2.stop1;Parent=g26559.t2;
OX451219.1_Phasia_obesa_genome_assembly,_chromosome:_5	GeneMark.hmm3	CDS	3406856	3407278	.	-	0	ID=g26559.t2.CDS1;Parent=g26559.t2;
OX451219.1_Phasia_obesa_genome_assembly,_chromosome:_5	GeneMark.hmm3	exon	3406856	3407278	0	-	.	ID=g26559.t2.exon1;Parent=g26559.t2;
OX451219.1_Phasia_obesa_genome_assembly,_chromosome:_5	GeneMark.hmm3	intron	3407279	3407395	.	-	2	ID=g26559.t2.intron1;Parent=g26559.t2;
OX451219.1_Phasia_obesa_genome_assembly,_chromosome:_5	GeneMark.hmm3	CDS	3407396	3407622	.	-	2	ID=g26559.t2.CDS2;Parent=g26559.t2;
OX451219.1_Phasia_obesa_genome_assembly,_chromosome:_5	GeneMark.hmm3	exon	3407396	3407622	0	-	.	ID=g26559.t2.exon2;Parent=g26559.t2;
OX451219.1_Phasia_obesa_genome_assembly,_chromosome:_5	GeneMark.hmm3	intron	3407623	3407704	.	-	2	ID=g26559.t2.intron2;Parent=g26559.t2;
OX451219.1_Phasia_obesa_genome_assembly,_chromosome:_5	GeneMark.hmm3	CDS	3407705	3408073	.	-	2	ID=g26559.t2.CDS3;Parent=g26559.t2;
OX451219.1_Phasia_obesa_genome_assembly,_chromosome:_5	GeneMark.hmm3	exon	3407705	3408073	0	-	.	ID=g26559.t2.exon3;Parent=g26559.t2;
OX451219.1_Phasia_obesa_genome_assembly,_chromosome:_5	GeneMark.hmm3	intron	3408074	3408138	.	-	1	ID=g26559.t2.intron3;Parent=g26559.t2;
OX451219.1_Phasia_obesa_genome_assembly,_chromosome:_5	GeneMark.hmm3	CDS	3408139	3408197	.	-	1	ID=g26559.t2.CDS4;Parent=g26559.t2;
OX451219.1_Phasia_obesa_genome_assembly,_chromosome:_5	GeneMark.hmm3	exon	3408139	3408197	0	-	.	ID=g26559.t2.exon4;Parent=g26559.t2;
OX451219.1_Phasia_obesa_genome_assembly,_chromosome:_5	GeneMark.hmm3	intron	3408198	3410654	.	-	2	ID=g26559.t2.intron4;Parent=g26559.t2;
OX451219.1_Phasia_obesa_genome_assembly,_chromosome:_5	GeneMark.hmm3	CDS	3410655	3410793	.	-	2	ID=g26559.t2.CDS5;Parent=g26559.t2;
OX451219.1_Phasia_obesa_genome_assembly,_chromosome:_5	GeneMark.hmm3	exon	3410655	3410793	0	-	.	ID=g26559.t2.exon5;Parent=g26559.t2;
OX451219.1_Phasia_obesa_genome_assembly,_chromosome:_5	GeneMark.hmm3	intron	3410794	3410905	.	-	2	ID=g26559.t2.intron5;Parent=g26559.t2;
OX451219.1_Phasia_obesa_genome_assembly,_chromosome:_5	GeneMark.hmm3	CDS	3410906	3411076	.	-	2	ID=g26559.t2.CDS6;Parent=g26559.t2;
OX451219.1_Phasia_obesa_genome_assembly,_chromosome:_5	GeneMark.hmm3	exon	3410906	3411076	0	-	.	ID=g26559.t2.exon6;Parent=g26559.t2;
OX451219.1_Phasia_obesa_genome_assembly,_chromosome:_5	GeneMark.hmm3	intron	3411077	3414433	.	-	0	ID=g26559.t2.intron6;Parent=g26559.t2;
OX451219.1_Phasia_obesa_genome_assembly,_chromosome:_5	GeneMark.hmm3	CDS	3414434	3414545	.	-	0	ID=g26559.t2.CDS7;Parent=g26559.t2;
OX451219.1_Phasia_obesa_genome_assembly,_chromosome:_5	GeneMark.hmm3	exon	3414434	3414545	0	-	.	ID=g26559.t2.exon7;Parent=g26559.t2;
OX451219.1_Phasia_obesa_genome_assembly,_chromosome:_5	GeneMark.hmm3	start_codon	3414543	3414545	.	-	0	ID=g26559.t2.start1;Parent=g26559.t2;
OX451219.1_Phasia_obesa_genome_assembly,_chromosome:_5	AUGUSTUS	gene	3417370	3418665	.	+	.	ID=g26560;
OX451219.1_Phasia_obesa_genome_assembly,_chromosome:_5	AUGUSTUS	mRNA	3417370	3418665	1	+	.	ID=g26560.t1;Parent=g26560;
OX451219.1_Phasia_obesa_genome_assembly,_chromosome:_5	AUGUSTUS	start_codon	3417370	3417372	.	+	0	ID=g26560.t1.start1;Parent=g26560.t1;
OX451219.1_Phasia_obesa_genome_assembly,_chromosome:_5	AUGUSTUS	CDS	3417370	3417544	1	+	0	ID=g26560.t1.CDS1;Parent=g26560.t1;
OX451219.1_Phasia_obesa_genome_assembly,_chromosome:_5	AUGUSTUS	exon	3417370	3417544	.	+	.	ID=g26560.t1.exon1;Parent=g26560.t1;
OX451219.1_Phasia_obesa_genome_assembly,_chromosome:_5	AUGUSTUS	intron	3417545	3417619	1	+	.	ID=g26560.t1.intron1;Parent=g26560.t1;
OX451219.1_Phasia_obesa_genome_assembly,_chromosome:_5	AUGUSTUS	CDS	3417620	3418665	1	+	2	ID=g26560.t1.CDS2;Parent=g26560.t1;
OX451219.1_Phasia_obesa_genome_assembly,_chromosome:_5	AUGUSTUS	exon	3417620	3418665	.	+	.	ID=g26560.t1.exon2;Parent=g26560.t1;
OX451219.1_Phasia_obesa_genome_assembly,_chromosome:_5	AUGUSTUS	stop_codon	3418663	3418665	.	+	0	ID=g26560.t1.stop1;Parent=g26560.t1;
OX451219.1_Phasia_obesa_genome_assembly,_chromosome:_5	GeneMark.hmm3	mRNA	3417376	3418665	.	+	.	ID=g26560.t2;Parent=g26560;
OX451219.1_Phasia_obesa_genome_assembly,_chromosome:_5	GeneMark.hmm3	start_codon	3417376	3417378	.	+	0	ID=g26560.t2.start1;Parent=g26560.t2;
OX451219.1_Phasia_obesa_genome_assembly,_chromosome:_5	GeneMark.hmm3	CDS	3417376	3417544	.	+	0	ID=g26560.t2.CDS1;Parent=g26560.t2;
OX451219.1_Phasia_obesa_genome_assembly,_chromosome:_5	GeneMark.hmm3	exon	3417376	3417544	0	+	.	ID=g26560.t2.exon1;Parent=g26560.t2;
OX451219.1_Phasia_obesa_genome_assembly,_chromosome:_5	GeneMark.hmm3	intron	3417545	3417619	.	+	2	ID=g26560.t2.intron1;Parent=g26560.t2;
OX451219.1_Phasia_obesa_genome_assembly,_chromosome:_5	GeneMark.hmm3	CDS	3417620	3418665	.	+	2	ID=g26560.t2.CDS2;Parent=g26560.t2;
OX451219.1_Phasia_obesa_genome_assembly,_chromosome:_5	GeneMark.hmm3	exon	3417620	3418665	0	+	.	ID=g26560.t2.exon2;Parent=g26560.t2;
OX451219.1_Phasia_obesa_genome_assembly,_chromosome:_5	GeneMark.hmm3	stop_codon	3418663	3418665	.	+	0	ID=g26560.t2.stop1;Parent=g26560.t2;
OX451219.1_Phasia_obesa_genome_assembly,_chromosome:_5	AUGUSTUS	gene	3418854	3419600	.	+	.	ID=g26561;
OX451219.1_Phasia_obesa_genome_assembly,_chromosome:_5	AUGUSTUS	mRNA	3418854	3419600	1	+	.	ID=g26561.t1;Parent=g26561;
OX451219.1_Phasia_obesa_genome_assembly,_chromosome:_5	AUGUSTUS	start_codon	3418854	3418856	.	+	0	ID=g26561.t1.start1;Parent=g26561.t1;
OX451219.1_Phasia_obesa_genome_assembly,_chromosome:_5	AUGUSTUS	CDS	3418854	3419600	1	+	0	ID=g26561.t1.CDS1;Parent=g26561.t1;
OX451219.1_Phasia_obesa_genome_assembly,_chromosome:_5	AUGUSTUS	exon	3418854	3419600	.	+	.	ID=g26561.t1.exon1;Parent=g26561.t1;
OX451219.1_Phasia_obesa_genome_assembly,_chromosome:_5	AUGUSTUS	stop_codon	3419598	3419600	.	+	0	ID=g26561.t1.stop1;Parent=g26561.t1;
OX451219.1_Phasia_obesa_genome_assembly,_chromosome:_5	AUGUSTUS	gene	3423870	3424211	.	+	.	ID=g26562;
OX451219.1_Phasia_obesa_genome_assembly,_chromosome:_5	AUGUSTUS	mRNA	3423870	3424211	1	+	.	ID=g26562.t1;Parent=g26562;
OX451219.1_Phasia_obesa_genome_assembly,_chromosome:_5	AUGUSTUS	start_codon	3423870	3423872	.	+	0	ID=g26562.t1.start1;Parent=g26562.t1;
OX451219.1_Phasia_obesa_genome_assembly,_chromosome:_5	AUGUSTUS	CDS	3423870	3424211	1	+	0	ID=g26562.t1.CDS1;Parent=g26562.t1;
OX451219.1_Phasia_obesa_genome_assembly,_chromosome:_5	AUGUSTUS	exon	3423870	3424211	.	+	.	ID=g26562.t1.exon1;Parent=g26562.t1;
OX451219.1_Phasia_obesa_genome_assembly,_chromosome:_5	AUGUSTUS	stop_codon	3424209	3424211	.	+	0	ID=g26562.t1.stop1;Parent=g26562.t1;
OX451219.1_Phasia_obesa_genome_assembly,_chromosome:_5	AUGUSTUS	gene	3429914	3430516	.	-	.	ID=g26563;
OX451219.1_Phasia_obesa_genome_assembly,_chromosome:_5	AUGUSTUS	mRNA	3429914	3430516	1	-	.	ID=g26563.t1;Parent=g26563;
OX451219.1_Phasia_obesa_genome_assembly,_chromosome:_5	AUGUSTUS	stop_codon	3429914	3429916	.	-	0	ID=g26563.t1.stop1;Parent=g26563.t1;
OX451219.1_Phasia_obesa_genome_assembly,_chromosome:_5	AUGUSTUS	CDS	3429914	3430516	1	-	0	ID=g26563.t1.CDS1;Parent=g26563.t1;
OX451219.1_Phasia_obesa_genome_assembly,_chromosome:_5	AUGUSTUS	exon	3429914	3430516	.	-	.	ID=g26563.t1.exon1;Parent=g26563.t1;
OX451219.1_Phasia_obesa_genome_assembly,_chromosome:_5	AUGUSTUS	start_codon	3430514	3430516	.	-	0	ID=g26563.t1.start1;Parent=g26563.t1;
OX451219.1_Phasia_obesa_genome_assembly,_chromosome:_5	AUGUSTUS	gene	3474501	3489372	.	-	.	ID=g26564;
OX451219.1_Phasia_obesa_genome_assembly,_chromosome:_5	AUGUSTUS	mRNA	3474501	3489372	1	-	.	ID=g26564.t1;Parent=g26564;
OX451219.1_Phasia_obesa_genome_assembly,_chromosome:_5	AUGUSTUS	stop_codon	3474501	3474503	.	-	0	ID=g26564.t1.stop1;Parent=g26564.t1;
OX451219.1_Phasia_obesa_genome_assembly,_chromosome:_5	AUGUSTUS	CDS	3474501	3474794	1	-	0	ID=g26564.t1.CDS1;Parent=g26564.t1;
OX451219.1_Phasia_obesa_genome_assembly,_chromosome:_5	AUGUSTUS	exon	3474501	3474794	.	-	.	ID=g26564.t1.exon1;Parent=g26564.t1;
OX451219.1_Phasia_obesa_genome_assembly,_chromosome:_5	AUGUSTUS	intron	3474795	3476118	1	-	.	ID=g26564.t1.intron1;Parent=g26564.t1;
OX451219.1_Phasia_obesa_genome_assembly,_chromosome:_5	AUGUSTUS	CDS	3476119	3476376	1	-	0	ID=g26564.t1.CDS2;Parent=g26564.t1;
OX451219.1_Phasia_obesa_genome_assembly,_chromosome:_5	AUGUSTUS	exon	3476119	3476376	.	-	.	ID=g26564.t1.exon2;Parent=g26564.t1;
OX451219.1_Phasia_obesa_genome_assembly,_chromosome:_5	AUGUSTUS	intron	3476377	3476450	1	-	.	ID=g26564.t1.intron2;Parent=g26564.t1;
OX451219.1_Phasia_obesa_genome_assembly,_chromosome:_5	AUGUSTUS	CDS	3476451	3476841	1	-	1	ID=g26564.t1.CDS3;Parent=g26564.t1;
OX451219.1_Phasia_obesa_genome_assembly,_chromosome:_5	AUGUSTUS	exon	3476451	3476841	.	-	.	ID=g26564.t1.exon3;Parent=g26564.t1;
OX451219.1_Phasia_obesa_genome_assembly,_chromosome:_5	AUGUSTUS	intron	3476842	3476906	1	-	.	ID=g26564.t1.intron3;Parent=g26564.t1;
OX451219.1_Phasia_obesa_genome_assembly,_chromosome:_5	AUGUSTUS	CDS	3476907	3477224	1	-	1	ID=g26564.t1.CDS4;Parent=g26564.t1;
OX451219.1_Phasia_obesa_genome_assembly,_chromosome:_5	AUGUSTUS	exon	3476907	3477224	.	-	.	ID=g26564.t1.exon4;Parent=g26564.t1;
OX451219.1_Phasia_obesa_genome_assembly,_chromosome:_5	AUGUSTUS	intron	3477225	3488974	1	-	.	ID=g26564.t1.intron4;Parent=g26564.t1;
OX451219.1_Phasia_obesa_genome_assembly,_chromosome:_5	AUGUSTUS	CDS	3488975	3489372	1	-	0	ID=g26564.t1.CDS5;Parent=g26564.t1;
OX451219.1_Phasia_obesa_genome_assembly,_chromosome:_5	AUGUSTUS	exon	3488975	3489372	.	-	.	ID=g26564.t1.exon5;Parent=g26564.t1;
OX451219.1_Phasia_obesa_genome_assembly,_chromosome:_5	AUGUSTUS	start_codon	3489370	3489372	.	-	0	ID=g26564.t1.start1;Parent=g26564.t1;
OX451219.1_Phasia_obesa_genome_assembly,_chromosome:_5	GeneMark.hmm3	mRNA	3474501	3480050	.	-	.	ID=g26564.t2;Parent=g26564;
OX451219.1_Phasia_obesa_genome_assembly,_chromosome:_5	GeneMark.hmm3	stop_codon	3474501	3474503	.	-	0	ID=g26564.t2.stop1;Parent=g26564.t2;
OX451219.1_Phasia_obesa_genome_assembly,_chromosome:_5	GeneMark.hmm3	CDS	3474501	3474794	.	-	0	ID=g26564.t2.CDS1;Parent=g26564.t2;
OX451219.1_Phasia_obesa_genome_assembly,_chromosome:_5	GeneMark.hmm3	exon	3474501	3474794	0	-	.	ID=g26564.t2.exon1;Parent=g26564.t2;
OX451219.1_Phasia_obesa_genome_assembly,_chromosome:_5	GeneMark.hmm3	intron	3474795	3476118	.	-	0	ID=g26564.t2.intron1;Parent=g26564.t2;
OX451219.1_Phasia_obesa_genome_assembly,_chromosome:_5	GeneMark.hmm3	CDS	3476119	3476376	.	-	0	ID=g26564.t2.CDS2;Parent=g26564.t2;
OX451219.1_Phasia_obesa_genome_assembly,_chromosome:_5	GeneMark.hmm3	exon	3476119	3476376	0	-	.	ID=g26564.t2.exon2;Parent=g26564.t2;
OX451219.1_Phasia_obesa_genome_assembly,_chromosome:_5	GeneMark.hmm3	intron	3476377	3476450	.	-	1	ID=g26564.t2.intron2;Parent=g26564.t2;
OX451219.1_Phasia_obesa_genome_assembly,_chromosome:_5	GeneMark.hmm3	CDS	3476451	3476841	.	-	1	ID=g26564.t2.CDS3;Parent=g26564.t2;
OX451219.1_Phasia_obesa_genome_assembly,_chromosome:_5	GeneMark.hmm3	exon	3476451	3476841	0	-	.	ID=g26564.t2.exon3;Parent=g26564.t2;
OX451219.1_Phasia_obesa_genome_assembly,_chromosome:_5	GeneMark.hmm3	intron	3476842	3476906	.	-	1	ID=g26564.t2.intron3;Parent=g26564.t2;
OX451219.1_Phasia_obesa_genome_assembly,_chromosome:_5	GeneMark.hmm3	CDS	3476907	3477224	.	-	1	ID=g26564.t2.CDS4;Parent=g26564.t2;
OX451219.1_Phasia_obesa_genome_assembly,_chromosome:_5	GeneMark.hmm3	exon	3476907	3477224	0	-	.	ID=g26564.t2.exon4;Parent=g26564.t2;
OX451219.1_Phasia_obesa_genome_assembly,_chromosome:_5	GeneMark.hmm3	intron	3477225	3479847	.	-	0	ID=g26564.t2.intron4;Parent=g26564.t2;
OX451219.1_Phasia_obesa_genome_assembly,_chromosome:_5	GeneMark.hmm3	CDS	3479848	3480050	.	-	0	ID=g26564.t2.CDS5;Parent=g26564.t2;
OX451219.1_Phasia_obesa_genome_assembly,_chromosome:_5	GeneMark.hmm3	exon	3479848	3480050	0	-	.	ID=g26564.t2.exon5;Parent=g26564.t2;
OX451219.1_Phasia_obesa_genome_assembly,_chromosome:_5	GeneMark.hmm3	start_codon	3480048	3480050	.	-	0	ID=g26564.t2.start1;Parent=g26564.t2;
OX451219.1_Phasia_obesa_genome_assembly,_chromosome:_5	GeneMark.hmm3	gene	3508684	3508950	.	-	.	ID=g26565;
OX451219.1_Phasia_obesa_genome_assembly,_chromosome:_5	GeneMark.hmm3	mRNA	3508684	3508950	.	-	.	ID=g26565.t1;Parent=g26565;
OX451219.1_Phasia_obesa_genome_assembly,_chromosome:_5	GeneMark.hmm3	CDS	3508684	3508950	.	-	0	ID=g26565.t1.CDS1;Parent=g26565.t1;
OX451219.1_Phasia_obesa_genome_assembly,_chromosome:_5	GeneMark.hmm3	exon	3508684	3508950	.	-	0	ID=g26565.t1.exon1;Parent=g26565.t1;
OX451219.1_Phasia_obesa_genome_assembly,_chromosome:_5	AUGUSTUS	gene	3508684	3512178	.	-	.	ID=g26566;
OX451219.1_Phasia_obesa_genome_assembly,_chromosome:_5	AUGUSTUS	mRNA	3508684	3512178	1	-	.	ID=g26566.t1;Parent=g26566;
OX451219.1_Phasia_obesa_genome_assembly,_chromosome:_5	AUGUSTUS	stop_codon	3508684	3508686	.	-	0	ID=g26566.t1.stop1;Parent=g26566.t1;
OX451219.1_Phasia_obesa_genome_assembly,_chromosome:_5	AUGUSTUS	CDS	3508684	3508918	1	-	1	ID=g26566.t1.CDS1;Parent=g26566.t1;
OX451219.1_Phasia_obesa_genome_assembly,_chromosome:_5	AUGUSTUS	exon	3508684	3508918	.	-	.	ID=g26566.t1.exon1;Parent=g26566.t1;
OX451219.1_Phasia_obesa_genome_assembly,_chromosome:_5	AUGUSTUS	intron	3508919	3512041	1	-	.	ID=g26566.t1.intron1;Parent=g26566.t1;
OX451219.1_Phasia_obesa_genome_assembly,_chromosome:_5	AUGUSTUS	CDS	3512042	3512178	1	-	0	ID=g26566.t1.CDS2;Parent=g26566.t1;
OX451219.1_Phasia_obesa_genome_assembly,_chromosome:_5	AUGUSTUS	exon	3512042	3512178	.	-	.	ID=g26566.t1.exon2;Parent=g26566.t1;
OX451219.1_Phasia_obesa_genome_assembly,_chromosome:_5	AUGUSTUS	start_codon	3512176	3512178	.	-	0	ID=g26566.t1.start1;Parent=g26566.t1;
OX451219.1_Phasia_obesa_genome_assembly,_chromosome:_5	AUGUSTUS	gene	3519774	3520724	.	+	.	ID=g26567;
OX451219.1_Phasia_obesa_genome_assembly,_chromosome:_5	AUGUSTUS	mRNA	3519774	3520724	1	+	.	ID=g26567.t1;Parent=g26567;
OX451219.1_Phasia_obesa_genome_assembly,_chromosome:_5	AUGUSTUS	start_codon	3519774	3519776	.	+	0	ID=g26567.t1.start1;Parent=g26567.t1;
OX451219.1_Phasia_obesa_genome_assembly,_chromosome:_5	AUGUSTUS	CDS	3519774	3519850	1	+	0	ID=g26567.t1.CDS1;Parent=g26567.t1;
OX451219.1_Phasia_obesa_genome_assembly,_chromosome:_5	AUGUSTUS	exon	3519774	3519850	.	+	.	ID=g26567.t1.exon1;Parent=g26567.t1;
OX451219.1_Phasia_obesa_genome_assembly,_chromosome:_5	AUGUSTUS	intron	3519851	3520052	1	+	.	ID=g26567.t1.intron1;Parent=g26567.t1;
OX451219.1_Phasia_obesa_genome_assembly,_chromosome:_5	AUGUSTUS	CDS	3520053	3520545	1	+	1	ID=g26567.t1.CDS2;Parent=g26567.t1;
OX451219.1_Phasia_obesa_genome_assembly,_chromosome:_5	AUGUSTUS	exon	3520053	3520545	.	+	.	ID=g26567.t1.exon2;Parent=g26567.t1;
OX451219.1_Phasia_obesa_genome_assembly,_chromosome:_5	AUGUSTUS	intron	3520546	3520616	1	+	.	ID=g26567.t1.intron2;Parent=g26567.t1;
OX451219.1_Phasia_obesa_genome_assembly,_chromosome:_5	AUGUSTUS	CDS	3520617	3520724	1	+	0	ID=g26567.t1.CDS3;Parent=g26567.t1;
OX451219.1_Phasia_obesa_genome_assembly,_chromosome:_5	AUGUSTUS	exon	3520617	3520724	.	+	.	ID=g26567.t1.exon3;Parent=g26567.t1;
OX451219.1_Phasia_obesa_genome_assembly,_chromosome:_5	AUGUSTUS	stop_codon	3520722	3520724	.	+	0	ID=g26567.t1.stop1;Parent=g26567.t1;
OX451219.1_Phasia_obesa_genome_assembly,_chromosome:_5	AUGUSTUS	gene	3521300	3522787	.	-	.	ID=g26568;
OX451219.1_Phasia_obesa_genome_assembly,_chromosome:_5	AUGUSTUS	mRNA	3521300	3522787	1	-	.	ID=g26568.t1;Parent=g26568;
OX451219.1_Phasia_obesa_genome_assembly,_chromosome:_5	AUGUSTUS	stop_codon	3521300	3521302	.	-	0	ID=g26568.t1.stop1;Parent=g26568.t1;
OX451219.1_Phasia_obesa_genome_assembly,_chromosome:_5	AUGUSTUS	CDS	3521300	3522787	1	-	0	ID=g26568.t1.CDS1;Parent=g26568.t1;
OX451219.1_Phasia_obesa_genome_assembly,_chromosome:_5	AUGUSTUS	exon	3521300	3522787	.	-	.	ID=g26568.t1.exon1;Parent=g26568.t1;
OX451219.1_Phasia_obesa_genome_assembly,_chromosome:_5	AUGUSTUS	start_codon	3522785	3522787	.	-	0	ID=g26568.t1.start1;Parent=g26568.t1;
OX451219.1_Phasia_obesa_genome_assembly,_chromosome:_5	AUGUSTUS	gene	3542712	3546700	.	+	.	ID=g26569;
OX451219.1_Phasia_obesa_genome_assembly,_chromosome:_5	AUGUSTUS	mRNA	3542712	3546700	0.58	+	.	ID=g26569.t1;Parent=g26569;
OX451219.1_Phasia_obesa_genome_assembly,_chromosome:_5	AUGUSTUS	start_codon	3542712	3542714	.	+	0	ID=g26569.t1.start1;Parent=g26569.t1;
OX451219.1_Phasia_obesa_genome_assembly,_chromosome:_5	AUGUSTUS	CDS	3542712	3542836	0.63	+	0	ID=g26569.t1.CDS1;Parent=g26569.t1;
OX451219.1_Phasia_obesa_genome_assembly,_chromosome:_5	AUGUSTUS	exon	3542712	3542836	.	+	.	ID=g26569.t1.exon1;Parent=g26569.t1;
OX451219.1_Phasia_obesa_genome_assembly,_chromosome:_5	AUGUSTUS	intron	3542837	3546350	0.68	+	.	ID=g26569.t1.intron1;Parent=g26569.t1;
OX451219.1_Phasia_obesa_genome_assembly,_chromosome:_5	AUGUSTUS	CDS	3546351	3546503	0.99	+	1	ID=g26569.t1.CDS2;Parent=g26569.t1;
OX451219.1_Phasia_obesa_genome_assembly,_chromosome:_5	AUGUSTUS	exon	3546351	3546503	.	+	.	ID=g26569.t1.exon2;Parent=g26569.t1;
OX451219.1_Phasia_obesa_genome_assembly,_chromosome:_5	AUGUSTUS	intron	3546504	3546603	0.94	+	.	ID=g26569.t1.intron2;Parent=g26569.t1;
OX451219.1_Phasia_obesa_genome_assembly,_chromosome:_5	AUGUSTUS	CDS	3546604	3546700	0.94	+	1	ID=g26569.t1.CDS3;Parent=g26569.t1;
OX451219.1_Phasia_obesa_genome_assembly,_chromosome:_5	AUGUSTUS	exon	3546604	3546700	.	+	.	ID=g26569.t1.exon3;Parent=g26569.t1;
OX451219.1_Phasia_obesa_genome_assembly,_chromosome:_5	AUGUSTUS	stop_codon	3546698	3546700	.	+	0	ID=g26569.t1.stop1;Parent=g26569.t1;
OX451219.1_Phasia_obesa_genome_assembly,_chromosome:_5	AUGUSTUS	gene	3679432	3690359	.	-	.	ID=g26570;
OX451219.1_Phasia_obesa_genome_assembly,_chromosome:_5	AUGUSTUS	mRNA	3679432	3690359	1	-	.	ID=g26570.t1;Parent=g26570;
OX451219.1_Phasia_obesa_genome_assembly,_chromosome:_5	AUGUSTUS	stop_codon	3679432	3679434	.	-	0	ID=g26570.t1.stop1;Parent=g26570.t1;
OX451219.1_Phasia_obesa_genome_assembly,_chromosome:_5	AUGUSTUS	CDS	3679432	3679572	1	-	0	ID=g26570.t1.CDS1;Parent=g26570.t1;
OX451219.1_Phasia_obesa_genome_assembly,_chromosome:_5	AUGUSTUS	exon	3679432	3679572	.	-	.	ID=g26570.t1.exon1;Parent=g26570.t1;
OX451219.1_Phasia_obesa_genome_assembly,_chromosome:_5	AUGUSTUS	intron	3679573	3681230	1	-	.	ID=g26570.t1.intron1;Parent=g26570.t1;
OX451219.1_Phasia_obesa_genome_assembly,_chromosome:_5	AUGUSTUS	CDS	3681231	3681435	1	-	1	ID=g26570.t1.CDS2;Parent=g26570.t1;
OX451219.1_Phasia_obesa_genome_assembly,_chromosome:_5	AUGUSTUS	exon	3681231	3681435	.	-	.	ID=g26570.t1.exon2;Parent=g26570.t1;
OX451219.1_Phasia_obesa_genome_assembly,_chromosome:_5	AUGUSTUS	intron	3681436	3681513	1	-	.	ID=g26570.t1.intron2;Parent=g26570.t1;
OX451219.1_Phasia_obesa_genome_assembly,_chromosome:_5	AUGUSTUS	CDS	3681514	3681707	1	-	0	ID=g26570.t1.CDS3;Parent=g26570.t1;
OX451219.1_Phasia_obesa_genome_assembly,_chromosome:_5	AUGUSTUS	exon	3681514	3681707	.	-	.	ID=g26570.t1.exon3;Parent=g26570.t1;
OX451219.1_Phasia_obesa_genome_assembly,_chromosome:_5	AUGUSTUS	intron	3681708	3681776	1	-	.	ID=g26570.t1.intron3;Parent=g26570.t1;
OX451219.1_Phasia_obesa_genome_assembly,_chromosome:_5	AUGUSTUS	CDS	3681777	3681879	1	-	1	ID=g26570.t1.CDS4;Parent=g26570.t1;
OX451219.1_Phasia_obesa_genome_assembly,_chromosome:_5	AUGUSTUS	exon	3681777	3681879	.	-	.	ID=g26570.t1.exon4;Parent=g26570.t1;
OX451219.1_Phasia_obesa_genome_assembly,_chromosome:_5	AUGUSTUS	intron	3681880	3682200	1	-	.	ID=g26570.t1.intron4;Parent=g26570.t1;
OX451219.1_Phasia_obesa_genome_assembly,_chromosome:_5	AUGUSTUS	CDS	3682201	3682233	1	-	1	ID=g26570.t1.CDS5;Parent=g26570.t1;
OX451219.1_Phasia_obesa_genome_assembly,_chromosome:_5	AUGUSTUS	exon	3682201	3682233	.	-	.	ID=g26570.t1.exon5;Parent=g26570.t1;
OX451219.1_Phasia_obesa_genome_assembly,_chromosome:_5	AUGUSTUS	intron	3682234	3684680	1	-	.	ID=g26570.t1.intron5;Parent=g26570.t1;
OX451219.1_Phasia_obesa_genome_assembly,_chromosome:_5	AUGUSTUS	CDS	3684681	3684811	1	-	0	ID=g26570.t1.CDS6;Parent=g26570.t1;
OX451219.1_Phasia_obesa_genome_assembly,_chromosome:_5	AUGUSTUS	exon	3684681	3684811	.	-	.	ID=g26570.t1.exon6;Parent=g26570.t1;
OX451219.1_Phasia_obesa_genome_assembly,_chromosome:_5	AUGUSTUS	intron	3684812	3684878	1	-	.	ID=g26570.t1.intron6;Parent=g26570.t1;
OX451219.1_Phasia_obesa_genome_assembly,_chromosome:_5	AUGUSTUS	CDS	3684879	3685002	1	-	1	ID=g26570.t1.CDS7;Parent=g26570.t1;
OX451219.1_Phasia_obesa_genome_assembly,_chromosome:_5	AUGUSTUS	exon	3684879	3685002	.	-	.	ID=g26570.t1.exon7;Parent=g26570.t1;
OX451219.1_Phasia_obesa_genome_assembly,_chromosome:_5	AUGUSTUS	intron	3685003	3685074	1	-	.	ID=g26570.t1.intron7;Parent=g26570.t1;
OX451219.1_Phasia_obesa_genome_assembly,_chromosome:_5	AUGUSTUS	CDS	3685075	3685461	1	-	1	ID=g26570.t1.CDS8;Parent=g26570.t1;
OX451219.1_Phasia_obesa_genome_assembly,_chromosome:_5	AUGUSTUS	exon	3685075	3685461	.	-	.	ID=g26570.t1.exon8;Parent=g26570.t1;
OX451219.1_Phasia_obesa_genome_assembly,_chromosome:_5	AUGUSTUS	intron	3685462	3690321	1	-	.	ID=g26570.t1.intron8;Parent=g26570.t1;
OX451219.1_Phasia_obesa_genome_assembly,_chromosome:_5	AUGUSTUS	CDS	3690322	3690359	1	-	0	ID=g26570.t1.CDS9;Parent=g26570.t1;
OX451219.1_Phasia_obesa_genome_assembly,_chromosome:_5	AUGUSTUS	exon	3690322	3690359	.	-	.	ID=g26570.t1.exon9;Parent=g26570.t1;
OX451219.1_Phasia_obesa_genome_assembly,_chromosome:_5	AUGUSTUS	start_codon	3690357	3690359	.	-	0	ID=g26570.t1.start1;Parent=g26570.t1;
OX451219.1_Phasia_obesa_genome_assembly,_chromosome:_5	AUGUSTUS	mRNA	3679432	3690359	1	-	.	ID=g26570.t2;Parent=g26570;
OX451219.1_Phasia_obesa_genome_assembly,_chromosome:_5	AUGUSTUS	stop_codon	3679432	3679434	.	-	0	ID=g26570.t2.stop1;Parent=g26570.t2;
OX451219.1_Phasia_obesa_genome_assembly,_chromosome:_5	AUGUSTUS	CDS	3679432	3679572	1	-	0	ID=g26570.t2.CDS1;Parent=g26570.t2;
OX451219.1_Phasia_obesa_genome_assembly,_chromosome:_5	AUGUSTUS	exon	3679432	3679572	.	-	.	ID=g26570.t2.exon1;Parent=g26570.t2;
OX451219.1_Phasia_obesa_genome_assembly,_chromosome:_5	AUGUSTUS	intron	3679573	3681230	1	-	.	ID=g26570.t2.intron1;Parent=g26570.t2;
OX451219.1_Phasia_obesa_genome_assembly,_chromosome:_5	AUGUSTUS	CDS	3681231	3681435	1	-	1	ID=g26570.t2.CDS2;Parent=g26570.t2;
OX451219.1_Phasia_obesa_genome_assembly,_chromosome:_5	AUGUSTUS	exon	3681231	3681435	.	-	.	ID=g26570.t2.exon2;Parent=g26570.t2;
OX451219.1_Phasia_obesa_genome_assembly,_chromosome:_5	AUGUSTUS	intron	3681436	3681513	1	-	.	ID=g26570.t2.intron2;Parent=g26570.t2;
OX451219.1_Phasia_obesa_genome_assembly,_chromosome:_5	AUGUSTUS	CDS	3681514	3681707	1	-	0	ID=g26570.t2.CDS3;Parent=g26570.t2;
OX451219.1_Phasia_obesa_genome_assembly,_chromosome:_5	AUGUSTUS	exon	3681514	3681707	.	-	.	ID=g26570.t2.exon3;Parent=g26570.t2;
OX451219.1_Phasia_obesa_genome_assembly,_chromosome:_5	AUGUSTUS	intron	3681708	3681776	1	-	.	ID=g26570.t2.intron3;Parent=g26570.t2;
OX451219.1_Phasia_obesa_genome_assembly,_chromosome:_5	AUGUSTUS	CDS	3681777	3681879	1	-	1	ID=g26570.t2.CDS4;Parent=g26570.t2;
OX451219.1_Phasia_obesa_genome_assembly,_chromosome:_5	AUGUSTUS	exon	3681777	3681879	.	-	.	ID=g26570.t2.exon4;Parent=g26570.t2;
OX451219.1_Phasia_obesa_genome_assembly,_chromosome:_5	AUGUSTUS	intron	3681880	3684680	1	-	.	ID=g26570.t2.intron4;Parent=g26570.t2;
OX451219.1_Phasia_obesa_genome_assembly,_chromosome:_5	AUGUSTUS	CDS	3684681	3684811	1	-	0	ID=g26570.t2.CDS5;Parent=g26570.t2;
OX451219.1_Phasia_obesa_genome_assembly,_chromosome:_5	AUGUSTUS	exon	3684681	3684811	.	-	.	ID=g26570.t2.exon5;Parent=g26570.t2;
OX451219.1_Phasia_obesa_genome_assembly,_chromosome:_5	AUGUSTUS	intron	3684812	3684878	1	-	.	ID=g26570.t2.intron5;Parent=g26570.t2;
OX451219.1_Phasia_obesa_genome_assembly,_chromosome:_5	AUGUSTUS	CDS	3684879	3685002	1	-	1	ID=g26570.t2.CDS6;Parent=g26570.t2;
OX451219.1_Phasia_obesa_genome_assembly,_chromosome:_5	AUGUSTUS	exon	3684879	3685002	.	-	.	ID=g26570.t2.exon6;Parent=g26570.t2;
OX451219.1_Phasia_obesa_genome_assembly,_chromosome:_5	AUGUSTUS	intron	3685003	3685074	1	-	.	ID=g26570.t2.intron6;Parent=g26570.t2;
OX451219.1_Phasia_obesa_genome_assembly,_chromosome:_5	AUGUSTUS	CDS	3685075	3685461	1	-	1	ID=g26570.t2.CDS7;Parent=g26570.t2;
OX451219.1_Phasia_obesa_genome_assembly,_chromosome:_5	AUGUSTUS	exon	3685075	3685461	.	-	.	ID=g26570.t2.exon7;Parent=g26570.t2;
OX451219.1_Phasia_obesa_genome_assembly,_chromosome:_5	AUGUSTUS	intron	3685462	3690321	1	-	.	ID=g26570.t2.intron7;Parent=g26570.t2;
OX451219.1_Phasia_obesa_genome_assembly,_chromosome:_5	AUGUSTUS	CDS	3690322	3690359	1	-	0	ID=g26570.t2.CDS8;Parent=g26570.t2;
OX451219.1_Phasia_obesa_genome_assembly,_chromosome:_5	AUGUSTUS	exon	3690322	3690359	.	-	.	ID=g26570.t2.exon8;Parent=g26570.t2;
OX451219.1_Phasia_obesa_genome_assembly,_chromosome:_5	AUGUSTUS	start_codon	3690357	3690359	.	-	0	ID=g26570.t2.start1;Parent=g26570.t2;
OX451219.1_Phasia_obesa_genome_assembly,_chromosome:_5	AUGUSTUS	gene	3730391	3731347	.	-	.	ID=g26571;
OX451219.1_Phasia_obesa_genome_assembly,_chromosome:_5	AUGUSTUS	mRNA	3730391	3731347	1	-	.	ID=g26571.t1;Parent=g26571;
OX451219.1_Phasia_obesa_genome_assembly,_chromosome:_5	AUGUSTUS	stop_codon	3730391	3730393	.	-	0	ID=g26571.t1.stop1;Parent=g26571.t1;
OX451219.1_Phasia_obesa_genome_assembly,_chromosome:_5	AUGUSTUS	CDS	3730391	3731347	1	-	0	ID=g26571.t1.CDS1;Parent=g26571.t1;
OX451219.1_Phasia_obesa_genome_assembly,_chromosome:_5	AUGUSTUS	exon	3730391	3731347	.	-	.	ID=g26571.t1.exon1;Parent=g26571.t1;
OX451219.1_Phasia_obesa_genome_assembly,_chromosome:_5	AUGUSTUS	start_codon	3731345	3731347	.	-	0	ID=g26571.t1.start1;Parent=g26571.t1;
OX451219.1_Phasia_obesa_genome_assembly,_chromosome:_5	AUGUSTUS	gene	3744872	3747684	.	+	.	ID=g26572;
OX451219.1_Phasia_obesa_genome_assembly,_chromosome:_5	AUGUSTUS	mRNA	3744872	3747684	1	+	.	ID=g26572.t1;Parent=g26572;
OX451219.1_Phasia_obesa_genome_assembly,_chromosome:_5	AUGUSTUS	start_codon	3744872	3744874	.	+	0	ID=g26572.t1.start1;Parent=g26572.t1;
OX451219.1_Phasia_obesa_genome_assembly,_chromosome:_5	AUGUSTUS	CDS	3744872	3744916	1	+	0	ID=g26572.t1.CDS1;Parent=g26572.t1;
OX451219.1_Phasia_obesa_genome_assembly,_chromosome:_5	AUGUSTUS	exon	3744872	3744916	.	+	.	ID=g26572.t1.exon1;Parent=g26572.t1;
OX451219.1_Phasia_obesa_genome_assembly,_chromosome:_5	AUGUSTUS	intron	3744917	3744973	1	+	.	ID=g26572.t1.intron1;Parent=g26572.t1;
OX451219.1_Phasia_obesa_genome_assembly,_chromosome:_5	AUGUSTUS	CDS	3744974	3745671	1	+	0	ID=g26572.t1.CDS2;Parent=g26572.t1;
OX451219.1_Phasia_obesa_genome_assembly,_chromosome:_5	AUGUSTUS	exon	3744974	3745671	.	+	.	ID=g26572.t1.exon2;Parent=g26572.t1;
OX451219.1_Phasia_obesa_genome_assembly,_chromosome:_5	AUGUSTUS	intron	3745672	3745732	1	+	.	ID=g26572.t1.intron2;Parent=g26572.t1;
OX451219.1_Phasia_obesa_genome_assembly,_chromosome:_5	AUGUSTUS	CDS	3745733	3747065	1	+	1	ID=g26572.t1.CDS3;Parent=g26572.t1;
OX451219.1_Phasia_obesa_genome_assembly,_chromosome:_5	AUGUSTUS	exon	3745733	3747065	.	+	.	ID=g26572.t1.exon3;Parent=g26572.t1;
OX451219.1_Phasia_obesa_genome_assembly,_chromosome:_5	AUGUSTUS	intron	3747066	3747120	1	+	.	ID=g26572.t1.intron3;Parent=g26572.t1;
OX451219.1_Phasia_obesa_genome_assembly,_chromosome:_5	AUGUSTUS	CDS	3747121	3747684	1	+	0	ID=g26572.t1.CDS4;Parent=g26572.t1;
OX451219.1_Phasia_obesa_genome_assembly,_chromosome:_5	AUGUSTUS	exon	3747121	3747684	.	+	.	ID=g26572.t1.exon4;Parent=g26572.t1;
OX451219.1_Phasia_obesa_genome_assembly,_chromosome:_5	AUGUSTUS	stop_codon	3747682	3747684	.	+	0	ID=g26572.t1.stop1;Parent=g26572.t1;
OX451219.1_Phasia_obesa_genome_assembly,_chromosome:_5	AUGUSTUS	gene	3791054	3795175	.	+	.	ID=g26573;
OX451219.1_Phasia_obesa_genome_assembly,_chromosome:_5	AUGUSTUS	mRNA	3791054	3795175	1	+	.	ID=g26573.t1;Parent=g26573;
OX451219.1_Phasia_obesa_genome_assembly,_chromosome:_5	AUGUSTUS	start_codon	3791054	3791056	.	+	0	ID=g26573.t1.start1;Parent=g26573.t1;
OX451219.1_Phasia_obesa_genome_assembly,_chromosome:_5	AUGUSTUS	CDS	3791054	3791117	1	+	0	ID=g26573.t1.CDS1;Parent=g26573.t1;
OX451219.1_Phasia_obesa_genome_assembly,_chromosome:_5	AUGUSTUS	exon	3791054	3791117	.	+	.	ID=g26573.t1.exon1;Parent=g26573.t1;
OX451219.1_Phasia_obesa_genome_assembly,_chromosome:_5	AUGUSTUS	intron	3791118	3791200	1	+	.	ID=g26573.t1.intron1;Parent=g26573.t1;
OX451219.1_Phasia_obesa_genome_assembly,_chromosome:_5	AUGUSTUS	CDS	3791201	3791455	1	+	2	ID=g26573.t1.CDS2;Parent=g26573.t1;
OX451219.1_Phasia_obesa_genome_assembly,_chromosome:_5	AUGUSTUS	exon	3791201	3791455	.	+	.	ID=g26573.t1.exon2;Parent=g26573.t1;
OX451219.1_Phasia_obesa_genome_assembly,_chromosome:_5	AUGUSTUS	intron	3791456	3794954	1	+	.	ID=g26573.t1.intron2;Parent=g26573.t1;
OX451219.1_Phasia_obesa_genome_assembly,_chromosome:_5	AUGUSTUS	CDS	3794955	3795175	1	+	2	ID=g26573.t1.CDS3;Parent=g26573.t1;
OX451219.1_Phasia_obesa_genome_assembly,_chromosome:_5	AUGUSTUS	exon	3794955	3795175	.	+	.	ID=g26573.t1.exon3;Parent=g26573.t1;
OX451219.1_Phasia_obesa_genome_assembly,_chromosome:_5	AUGUSTUS	stop_codon	3795173	3795175	.	+	0	ID=g26573.t1.stop1;Parent=g26573.t1;
OX451219.1_Phasia_obesa_genome_assembly,_chromosome:_5	AUGUSTUS	gene	3796007	3798021	.	+	.	ID=g26574;
OX451219.1_Phasia_obesa_genome_assembly,_chromosome:_5	AUGUSTUS	mRNA	3796007	3798021	0.54	+	.	ID=g26574.t1;Parent=g26574;
OX451219.1_Phasia_obesa_genome_assembly,_chromosome:_5	AUGUSTUS	start_codon	3796007	3796009	.	+	0	ID=g26574.t1.start1;Parent=g26574.t1;
OX451219.1_Phasia_obesa_genome_assembly,_chromosome:_5	AUGUSTUS	CDS	3796007	3796023	0.54	+	0	ID=g26574.t1.CDS1;Parent=g26574.t1;
OX451219.1_Phasia_obesa_genome_assembly,_chromosome:_5	AUGUSTUS	exon	3796007	3796023	.	+	.	ID=g26574.t1.exon1;Parent=g26574.t1;
OX451219.1_Phasia_obesa_genome_assembly,_chromosome:_5	AUGUSTUS	intron	3796024	3797399	0.54	+	.	ID=g26574.t1.intron1;Parent=g26574.t1;
OX451219.1_Phasia_obesa_genome_assembly,_chromosome:_5	AUGUSTUS	CDS	3797400	3798021	1	+	1	ID=g26574.t1.CDS2;Parent=g26574.t1;
OX451219.1_Phasia_obesa_genome_assembly,_chromosome:_5	AUGUSTUS	exon	3797400	3798021	.	+	.	ID=g26574.t1.exon2;Parent=g26574.t1;
OX451219.1_Phasia_obesa_genome_assembly,_chromosome:_5	AUGUSTUS	stop_codon	3798019	3798021	.	+	0	ID=g26574.t1.stop1;Parent=g26574.t1;
OX451219.1_Phasia_obesa_genome_assembly,_chromosome:_5	AUGUSTUS	gene	3836080	3838416	.	+	.	ID=g26575;
OX451219.1_Phasia_obesa_genome_assembly,_chromosome:_5	AUGUSTUS	mRNA	3836080	3838416	0.82	+	.	ID=g26575.t1;Parent=g26575;
OX451219.1_Phasia_obesa_genome_assembly,_chromosome:_5	AUGUSTUS	start_codon	3836080	3836082	.	+	0	ID=g26575.t1.start1;Parent=g26575.t1;
OX451219.1_Phasia_obesa_genome_assembly,_chromosome:_5	AUGUSTUS	CDS	3836080	3838416	0.82	+	0	ID=g26575.t1.CDS1;Parent=g26575.t1;
OX451219.1_Phasia_obesa_genome_assembly,_chromosome:_5	AUGUSTUS	exon	3836080	3838416	.	+	.	ID=g26575.t1.exon1;Parent=g26575.t1;
OX451219.1_Phasia_obesa_genome_assembly,_chromosome:_5	AUGUSTUS	stop_codon	3838414	3838416	.	+	0	ID=g26575.t1.stop1;Parent=g26575.t1;
OX451219.1_Phasia_obesa_genome_assembly,_chromosome:_5	AUGUSTUS	gene	3909509	3913780	.	+	.	ID=g26576;
OX451219.1_Phasia_obesa_genome_assembly,_chromosome:_5	AUGUSTUS	mRNA	3909509	3913780	1	+	.	ID=g26576.t1;Parent=g26576;
OX451219.1_Phasia_obesa_genome_assembly,_chromosome:_5	AUGUSTUS	start_codon	3909509	3909511	.	+	0	ID=g26576.t1.start1;Parent=g26576.t1;
OX451219.1_Phasia_obesa_genome_assembly,_chromosome:_5	AUGUSTUS	CDS	3909509	3913780	1	+	0	ID=g26576.t1.CDS1;Parent=g26576.t1;
OX451219.1_Phasia_obesa_genome_assembly,_chromosome:_5	AUGUSTUS	exon	3909509	3913780	.	+	.	ID=g26576.t1.exon1;Parent=g26576.t1;
OX451219.1_Phasia_obesa_genome_assembly,_chromosome:_5	AUGUSTUS	stop_codon	3913778	3913780	.	+	0	ID=g26576.t1.stop1;Parent=g26576.t1;
OX451219.1_Phasia_obesa_genome_assembly,_chromosome:_5	AUGUSTUS	gene	4067488	4076746	.	+	.	ID=g26577;
OX451219.1_Phasia_obesa_genome_assembly,_chromosome:_5	AUGUSTUS	mRNA	4067488	4076746	1	+	.	ID=g26577.t1;Parent=g26577;
OX451219.1_Phasia_obesa_genome_assembly,_chromosome:_5	AUGUSTUS	start_codon	4067488	4067490	.	+	0	ID=g26577.t1.start1;Parent=g26577.t1;
OX451219.1_Phasia_obesa_genome_assembly,_chromosome:_5	AUGUSTUS	CDS	4067488	4067619	1	+	0	ID=g26577.t1.CDS1;Parent=g26577.t1;
OX451219.1_Phasia_obesa_genome_assembly,_chromosome:_5	AUGUSTUS	exon	4067488	4067619	.	+	.	ID=g26577.t1.exon1;Parent=g26577.t1;
OX451219.1_Phasia_obesa_genome_assembly,_chromosome:_5	AUGUSTUS	intron	4067620	4067677	1	+	.	ID=g26577.t1.intron1;Parent=g26577.t1;
OX451219.1_Phasia_obesa_genome_assembly,_chromosome:_5	AUGUSTUS	CDS	4067678	4067777	1	+	0	ID=g26577.t1.CDS2;Parent=g26577.t1;
OX451219.1_Phasia_obesa_genome_assembly,_chromosome:_5	AUGUSTUS	exon	4067678	4067777	.	+	.	ID=g26577.t1.exon2;Parent=g26577.t1;
OX451219.1_Phasia_obesa_genome_assembly,_chromosome:_5	AUGUSTUS	intron	4067778	4070690	1	+	.	ID=g26577.t1.intron2;Parent=g26577.t1;
OX451219.1_Phasia_obesa_genome_assembly,_chromosome:_5	AUGUSTUS	CDS	4070691	4070834	1	+	2	ID=g26577.t1.CDS3;Parent=g26577.t1;
OX451219.1_Phasia_obesa_genome_assembly,_chromosome:_5	AUGUSTUS	exon	4070691	4070834	.	+	.	ID=g26577.t1.exon3;Parent=g26577.t1;
OX451219.1_Phasia_obesa_genome_assembly,_chromosome:_5	AUGUSTUS	intron	4070835	4071036	1	+	.	ID=g26577.t1.intron3;Parent=g26577.t1;
OX451219.1_Phasia_obesa_genome_assembly,_chromosome:_5	AUGUSTUS	CDS	4071037	4071168	1	+	2	ID=g26577.t1.CDS4;Parent=g26577.t1;
OX451219.1_Phasia_obesa_genome_assembly,_chromosome:_5	AUGUSTUS	exon	4071037	4071168	.	+	.	ID=g26577.t1.exon4;Parent=g26577.t1;
OX451219.1_Phasia_obesa_genome_assembly,_chromosome:_5	AUGUSTUS	intron	4071169	4071234	1	+	.	ID=g26577.t1.intron4;Parent=g26577.t1;
OX451219.1_Phasia_obesa_genome_assembly,_chromosome:_5	AUGUSTUS	CDS	4071235	4071313	1	+	2	ID=g26577.t1.CDS5;Parent=g26577.t1;
OX451219.1_Phasia_obesa_genome_assembly,_chromosome:_5	AUGUSTUS	exon	4071235	4071313	.	+	.	ID=g26577.t1.exon5;Parent=g26577.t1;
OX451219.1_Phasia_obesa_genome_assembly,_chromosome:_5	AUGUSTUS	intron	4071314	4076196	1	+	.	ID=g26577.t1.intron5;Parent=g26577.t1;
OX451219.1_Phasia_obesa_genome_assembly,_chromosome:_5	AUGUSTUS	CDS	4076197	4076458	1	+	1	ID=g26577.t1.CDS6;Parent=g26577.t1;
OX451219.1_Phasia_obesa_genome_assembly,_chromosome:_5	AUGUSTUS	exon	4076197	4076458	.	+	.	ID=g26577.t1.exon6;Parent=g26577.t1;
OX451219.1_Phasia_obesa_genome_assembly,_chromosome:_5	AUGUSTUS	intron	4076459	4076531	1	+	.	ID=g26577.t1.intron6;Parent=g26577.t1;
OX451219.1_Phasia_obesa_genome_assembly,_chromosome:_5	AUGUSTUS	CDS	4076532	4076621	1	+	0	ID=g26577.t1.CDS7;Parent=g26577.t1;
OX451219.1_Phasia_obesa_genome_assembly,_chromosome:_5	AUGUSTUS	exon	4076532	4076621	.	+	.	ID=g26577.t1.exon7;Parent=g26577.t1;
OX451219.1_Phasia_obesa_genome_assembly,_chromosome:_5	AUGUSTUS	intron	4076622	4076683	1	+	.	ID=g26577.t1.intron7;Parent=g26577.t1;
OX451219.1_Phasia_obesa_genome_assembly,_chromosome:_5	AUGUSTUS	CDS	4076684	4076746	1	+	0	ID=g26577.t1.CDS8;Parent=g26577.t1;
OX451219.1_Phasia_obesa_genome_assembly,_chromosome:_5	AUGUSTUS	exon	4076684	4076746	.	+	.	ID=g26577.t1.exon8;Parent=g26577.t1;
OX451219.1_Phasia_obesa_genome_assembly,_chromosome:_5	AUGUSTUS	stop_codon	4076744	4076746	.	+	0	ID=g26577.t1.stop1;Parent=g26577.t1;
OX451219.1_Phasia_obesa_genome_assembly,_chromosome:_5	AUGUSTUS	mRNA	4067488	4076746	1	+	.	ID=g26577.t2;Parent=g26577;
OX451219.1_Phasia_obesa_genome_assembly,_chromosome:_5	AUGUSTUS	start_codon	4067488	4067490	.	+	0	ID=g26577.t2.start1;Parent=g26577.t2;
OX451219.1_Phasia_obesa_genome_assembly,_chromosome:_5	AUGUSTUS	CDS	4067488	4067619	1	+	0	ID=g26577.t2.CDS1;Parent=g26577.t2;
OX451219.1_Phasia_obesa_genome_assembly,_chromosome:_5	AUGUSTUS	exon	4067488	4067619	.	+	.	ID=g26577.t2.exon1;Parent=g26577.t2;
OX451219.1_Phasia_obesa_genome_assembly,_chromosome:_5	AUGUSTUS	intron	4067620	4067677	1	+	.	ID=g26577.t2.intron1;Parent=g26577.t2;
OX451219.1_Phasia_obesa_genome_assembly,_chromosome:_5	AUGUSTUS	CDS	4067678	4067777	1	+	0	ID=g26577.t2.CDS2;Parent=g26577.t2;
OX451219.1_Phasia_obesa_genome_assembly,_chromosome:_5	AUGUSTUS	exon	4067678	4067777	.	+	.	ID=g26577.t2.exon2;Parent=g26577.t2;
OX451219.1_Phasia_obesa_genome_assembly,_chromosome:_5	AUGUSTUS	intron	4067778	4068112	1	+	.	ID=g26577.t2.intron2;Parent=g26577.t2;
OX451219.1_Phasia_obesa_genome_assembly,_chromosome:_5	AUGUSTUS	CDS	4068113	4068175	1	+	2	ID=g26577.t2.CDS3;Parent=g26577.t2;
OX451219.1_Phasia_obesa_genome_assembly,_chromosome:_5	AUGUSTUS	exon	4068113	4068175	.	+	.	ID=g26577.t2.exon3;Parent=g26577.t2;
OX451219.1_Phasia_obesa_genome_assembly,_chromosome:_5	AUGUSTUS	intron	4068176	4070690	1	+	.	ID=g26577.t2.intron3;Parent=g26577.t2;
OX451219.1_Phasia_obesa_genome_assembly,_chromosome:_5	AUGUSTUS	CDS	4070691	4070834	1	+	2	ID=g26577.t2.CDS4;Parent=g26577.t2;
OX451219.1_Phasia_obesa_genome_assembly,_chromosome:_5	AUGUSTUS	exon	4070691	4070834	.	+	.	ID=g26577.t2.exon4;Parent=g26577.t2;
OX451219.1_Phasia_obesa_genome_assembly,_chromosome:_5	AUGUSTUS	intron	4070835	4071036	1	+	.	ID=g26577.t2.intron4;Parent=g26577.t2;
OX451219.1_Phasia_obesa_genome_assembly,_chromosome:_5	AUGUSTUS	CDS	4071037	4071168	1	+	2	ID=g26577.t2.CDS5;Parent=g26577.t2;
OX451219.1_Phasia_obesa_genome_assembly,_chromosome:_5	AUGUSTUS	exon	4071037	4071168	.	+	.	ID=g26577.t2.exon5;Parent=g26577.t2;
OX451219.1_Phasia_obesa_genome_assembly,_chromosome:_5	AUGUSTUS	intron	4071169	4071234	1	+	.	ID=g26577.t2.intron5;Parent=g26577.t2;
OX451219.1_Phasia_obesa_genome_assembly,_chromosome:_5	AUGUSTUS	CDS	4071235	4071313	1	+	2	ID=g26577.t2.CDS6;Parent=g26577.t2;
OX451219.1_Phasia_obesa_genome_assembly,_chromosome:_5	AUGUSTUS	exon	4071235	4071313	.	+	.	ID=g26577.t2.exon6;Parent=g26577.t2;
OX451219.1_Phasia_obesa_genome_assembly,_chromosome:_5	AUGUSTUS	intron	4071314	4076196	1	+	.	ID=g26577.t2.intron6;Parent=g26577.t2;
OX451219.1_Phasia_obesa_genome_assembly,_chromosome:_5	AUGUSTUS	CDS	4076197	4076458	1	+	1	ID=g26577.t2.CDS7;Parent=g26577.t2;
OX451219.1_Phasia_obesa_genome_assembly,_chromosome:_5	AUGUSTUS	exon	4076197	4076458	.	+	.	ID=g26577.t2.exon7;Parent=g26577.t2;
OX451219.1_Phasia_obesa_genome_assembly,_chromosome:_5	AUGUSTUS	intron	4076459	4076531	1	+	.	ID=g26577.t2.intron7;Parent=g26577.t2;
OX451219.1_Phasia_obesa_genome_assembly,_chromosome:_5	AUGUSTUS	CDS	4076532	4076621	1	+	0	ID=g26577.t2.CDS8;Parent=g26577.t2;
OX451219.1_Phasia_obesa_genome_assembly,_chromosome:_5	AUGUSTUS	exon	4076532	4076621	.	+	.	ID=g26577.t2.exon8;Parent=g26577.t2;
OX451219.1_Phasia_obesa_genome_assembly,_chromosome:_5	AUGUSTUS	intron	4076622	4076683	1	+	.	ID=g26577.t2.intron8;Parent=g26577.t2;
OX451219.1_Phasia_obesa_genome_assembly,_chromosome:_5	AUGUSTUS	CDS	4076684	4076746	1	+	0	ID=g26577.t2.CDS9;Parent=g26577.t2;
OX451219.1_Phasia_obesa_genome_assembly,_chromosome:_5	AUGUSTUS	exon	4076684	4076746	.	+	.	ID=g26577.t2.exon9;Parent=g26577.t2;
OX451219.1_Phasia_obesa_genome_assembly,_chromosome:_5	AUGUSTUS	stop_codon	4076744	4076746	.	+	0	ID=g26577.t2.stop1;Parent=g26577.t2;
OX451219.1_Phasia_obesa_genome_assembly,_chromosome:_5	AUGUSTUS	gene	4335942	4464095	.	+	.	ID=g26578;
OX451219.1_Phasia_obesa_genome_assembly,_chromosome:_5	AUGUSTUS	mRNA	4335942	4464095	1	+	.	ID=g26578.t1;Parent=g26578;
OX451219.1_Phasia_obesa_genome_assembly,_chromosome:_5	AUGUSTUS	start_codon	4335942	4335944	.	+	0	ID=g26578.t1.start1;Parent=g26578.t1;
OX451219.1_Phasia_obesa_genome_assembly,_chromosome:_5	AUGUSTUS	CDS	4335942	4337363	1	+	0	ID=g26578.t1.CDS1;Parent=g26578.t1;
OX451219.1_Phasia_obesa_genome_assembly,_chromosome:_5	AUGUSTUS	exon	4335942	4337363	.	+	.	ID=g26578.t1.exon1;Parent=g26578.t1;
OX451219.1_Phasia_obesa_genome_assembly,_chromosome:_5	AUGUSTUS	intron	4337364	4357246	1	+	.	ID=g26578.t1.intron1;Parent=g26578.t1;
OX451219.1_Phasia_obesa_genome_assembly,_chromosome:_5	AUGUSTUS	CDS	4357247	4357424	1	+	0	ID=g26578.t1.CDS2;Parent=g26578.t1;
OX451219.1_Phasia_obesa_genome_assembly,_chromosome:_5	AUGUSTUS	exon	4357247	4357424	.	+	.	ID=g26578.t1.exon2;Parent=g26578.t1;
OX451219.1_Phasia_obesa_genome_assembly,_chromosome:_5	AUGUSTUS	intron	4357425	4360544	1	+	.	ID=g26578.t1.intron2;Parent=g26578.t1;
OX451219.1_Phasia_obesa_genome_assembly,_chromosome:_5	AUGUSTUS	CDS	4360545	4360771	1	+	2	ID=g26578.t1.CDS3;Parent=g26578.t1;
OX451219.1_Phasia_obesa_genome_assembly,_chromosome:_5	AUGUSTUS	exon	4360545	4360771	.	+	.	ID=g26578.t1.exon3;Parent=g26578.t1;
OX451219.1_Phasia_obesa_genome_assembly,_chromosome:_5	AUGUSTUS	intron	4360772	4370719	1	+	.	ID=g26578.t1.intron3;Parent=g26578.t1;
OX451219.1_Phasia_obesa_genome_assembly,_chromosome:_5	AUGUSTUS	CDS	4370720	4370873	1	+	0	ID=g26578.t1.CDS4;Parent=g26578.t1;
OX451219.1_Phasia_obesa_genome_assembly,_chromosome:_5	AUGUSTUS	exon	4370720	4370873	.	+	.	ID=g26578.t1.exon4;Parent=g26578.t1;
OX451219.1_Phasia_obesa_genome_assembly,_chromosome:_5	AUGUSTUS	intron	4370874	4388615	1	+	.	ID=g26578.t1.intron4;Parent=g26578.t1;
OX451219.1_Phasia_obesa_genome_assembly,_chromosome:_5	AUGUSTUS	CDS	4388616	4388755	1	+	2	ID=g26578.t1.CDS5;Parent=g26578.t1;
OX451219.1_Phasia_obesa_genome_assembly,_chromosome:_5	AUGUSTUS	exon	4388616	4388755	.	+	.	ID=g26578.t1.exon5;Parent=g26578.t1;
OX451219.1_Phasia_obesa_genome_assembly,_chromosome:_5	AUGUSTUS	intron	4388756	4392453	1	+	.	ID=g26578.t1.intron5;Parent=g26578.t1;
OX451219.1_Phasia_obesa_genome_assembly,_chromosome:_5	AUGUSTUS	CDS	4392454	4392583	1	+	0	ID=g26578.t1.CDS6;Parent=g26578.t1;
OX451219.1_Phasia_obesa_genome_assembly,_chromosome:_5	AUGUSTUS	exon	4392454	4392583	.	+	.	ID=g26578.t1.exon6;Parent=g26578.t1;
OX451219.1_Phasia_obesa_genome_assembly,_chromosome:_5	AUGUSTUS	intron	4392584	4419290	1	+	.	ID=g26578.t1.intron6;Parent=g26578.t1;
OX451219.1_Phasia_obesa_genome_assembly,_chromosome:_5	AUGUSTUS	CDS	4419291	4419422	1	+	2	ID=g26578.t1.CDS7;Parent=g26578.t1;
OX451219.1_Phasia_obesa_genome_assembly,_chromosome:_5	AUGUSTUS	exon	4419291	4419422	.	+	.	ID=g26578.t1.exon7;Parent=g26578.t1;
OX451219.1_Phasia_obesa_genome_assembly,_chromosome:_5	AUGUSTUS	intron	4419423	4422747	1	+	.	ID=g26578.t1.intron7;Parent=g26578.t1;
OX451219.1_Phasia_obesa_genome_assembly,_chromosome:_5	AUGUSTUS	CDS	4422748	4422948	1	+	2	ID=g26578.t1.CDS8;Parent=g26578.t1;
OX451219.1_Phasia_obesa_genome_assembly,_chromosome:_5	AUGUSTUS	exon	4422748	4422948	.	+	.	ID=g26578.t1.exon8;Parent=g26578.t1;
OX451219.1_Phasia_obesa_genome_assembly,_chromosome:_5	AUGUSTUS	intron	4422949	4463551	1	+	.	ID=g26578.t1.intron8;Parent=g26578.t1;
OX451219.1_Phasia_obesa_genome_assembly,_chromosome:_5	AUGUSTUS	CDS	4463552	4463730	1	+	2	ID=g26578.t1.CDS9;Parent=g26578.t1;
OX451219.1_Phasia_obesa_genome_assembly,_chromosome:_5	AUGUSTUS	exon	4463552	4463730	.	+	.	ID=g26578.t1.exon9;Parent=g26578.t1;
OX451219.1_Phasia_obesa_genome_assembly,_chromosome:_5	AUGUSTUS	intron	4463731	4463807	1	+	.	ID=g26578.t1.intron9;Parent=g26578.t1;
OX451219.1_Phasia_obesa_genome_assembly,_chromosome:_5	AUGUSTUS	CDS	4463808	4464095	1	+	0	ID=g26578.t1.CDS10;Parent=g26578.t1;
OX451219.1_Phasia_obesa_genome_assembly,_chromosome:_5	AUGUSTUS	exon	4463808	4464095	.	+	.	ID=g26578.t1.exon10;Parent=g26578.t1;
OX451219.1_Phasia_obesa_genome_assembly,_chromosome:_5	AUGUSTUS	stop_codon	4464093	4464095	.	+	0	ID=g26578.t1.stop1;Parent=g26578.t1;
OX451219.1_Phasia_obesa_genome_assembly,_chromosome:_5	AUGUSTUS	gene	4521039	4524662	.	+	.	ID=g26579;
OX451219.1_Phasia_obesa_genome_assembly,_chromosome:_5	AUGUSTUS	mRNA	4521039	4524662	1	+	.	ID=g26579.t1;Parent=g26579;
OX451219.1_Phasia_obesa_genome_assembly,_chromosome:_5	AUGUSTUS	start_codon	4521039	4521041	.	+	0	ID=g26579.t1.start1;Parent=g26579.t1;
OX451219.1_Phasia_obesa_genome_assembly,_chromosome:_5	AUGUSTUS	CDS	4521039	4521569	1	+	0	ID=g26579.t1.CDS1;Parent=g26579.t1;
OX451219.1_Phasia_obesa_genome_assembly,_chromosome:_5	AUGUSTUS	exon	4521039	4521569	.	+	.	ID=g26579.t1.exon1;Parent=g26579.t1;
OX451219.1_Phasia_obesa_genome_assembly,_chromosome:_5	AUGUSTUS	intron	4521570	4521662	1	+	.	ID=g26579.t1.intron1;Parent=g26579.t1;
OX451219.1_Phasia_obesa_genome_assembly,_chromosome:_5	AUGUSTUS	CDS	4521663	4524662	1	+	0	ID=g26579.t1.CDS2;Parent=g26579.t1;
OX451219.1_Phasia_obesa_genome_assembly,_chromosome:_5	AUGUSTUS	exon	4521663	4524662	.	+	.	ID=g26579.t1.exon2;Parent=g26579.t1;
OX451219.1_Phasia_obesa_genome_assembly,_chromosome:_5	AUGUSTUS	stop_codon	4524660	4524662	.	+	0	ID=g26579.t1.stop1;Parent=g26579.t1;
OX451219.1_Phasia_obesa_genome_assembly,_chromosome:_5	AUGUSTUS	gene	4532621	4532824	.	+	.	ID=g26580;
OX451219.1_Phasia_obesa_genome_assembly,_chromosome:_5	AUGUSTUS	mRNA	4532621	4532824	0.8	+	.	ID=g26580.t1;Parent=g26580;
OX451219.1_Phasia_obesa_genome_assembly,_chromosome:_5	AUGUSTUS	start_codon	4532621	4532623	.	+	0	ID=g26580.t1.start1;Parent=g26580.t1;
OX451219.1_Phasia_obesa_genome_assembly,_chromosome:_5	AUGUSTUS	CDS	4532621	4532824	0.8	+	0	ID=g26580.t1.CDS1;Parent=g26580.t1;
OX451219.1_Phasia_obesa_genome_assembly,_chromosome:_5	AUGUSTUS	exon	4532621	4532824	.	+	.	ID=g26580.t1.exon1;Parent=g26580.t1;
OX451219.1_Phasia_obesa_genome_assembly,_chromosome:_5	AUGUSTUS	stop_codon	4532822	4532824	.	+	0	ID=g26580.t1.stop1;Parent=g26580.t1;
OX451219.1_Phasia_obesa_genome_assembly,_chromosome:_5	AUGUSTUS	gene	4575707	4599664	.	+	.	ID=g26581;
OX451219.1_Phasia_obesa_genome_assembly,_chromosome:_5	AUGUSTUS	mRNA	4575707	4599664	1	+	.	ID=g26581.t1;Parent=g26581;
OX451219.1_Phasia_obesa_genome_assembly,_chromosome:_5	AUGUSTUS	start_codon	4575707	4575709	.	+	0	ID=g26581.t1.start1;Parent=g26581.t1;
OX451219.1_Phasia_obesa_genome_assembly,_chromosome:_5	AUGUSTUS	CDS	4575707	4575826	1	+	0	ID=g26581.t1.CDS1;Parent=g26581.t1;
OX451219.1_Phasia_obesa_genome_assembly,_chromosome:_5	AUGUSTUS	exon	4575707	4575826	.	+	.	ID=g26581.t1.exon1;Parent=g26581.t1;
OX451219.1_Phasia_obesa_genome_assembly,_chromosome:_5	AUGUSTUS	intron	4575827	4595997	1	+	.	ID=g26581.t1.intron1;Parent=g26581.t1;
OX451219.1_Phasia_obesa_genome_assembly,_chromosome:_5	AUGUSTUS	CDS	4595998	4596078	1	+	0	ID=g26581.t1.CDS2;Parent=g26581.t1;
OX451219.1_Phasia_obesa_genome_assembly,_chromosome:_5	AUGUSTUS	exon	4595998	4596078	.	+	.	ID=g26581.t1.exon2;Parent=g26581.t1;
OX451219.1_Phasia_obesa_genome_assembly,_chromosome:_5	AUGUSTUS	intron	4596079	4596152	1	+	.	ID=g26581.t1.intron2;Parent=g26581.t1;
OX451219.1_Phasia_obesa_genome_assembly,_chromosome:_5	AUGUSTUS	CDS	4596153	4599038	1	+	0	ID=g26581.t1.CDS3;Parent=g26581.t1;
OX451219.1_Phasia_obesa_genome_assembly,_chromosome:_5	AUGUSTUS	exon	4596153	4599038	.	+	.	ID=g26581.t1.exon3;Parent=g26581.t1;
OX451219.1_Phasia_obesa_genome_assembly,_chromosome:_5	AUGUSTUS	intron	4599039	4599514	1	+	.	ID=g26581.t1.intron3;Parent=g26581.t1;
OX451219.1_Phasia_obesa_genome_assembly,_chromosome:_5	AUGUSTUS	CDS	4599515	4599664	1	+	0	ID=g26581.t1.CDS4;Parent=g26581.t1;
OX451219.1_Phasia_obesa_genome_assembly,_chromosome:_5	AUGUSTUS	exon	4599515	4599664	.	+	.	ID=g26581.t1.exon4;Parent=g26581.t1;
OX451219.1_Phasia_obesa_genome_assembly,_chromosome:_5	AUGUSTUS	stop_codon	4599662	4599664	.	+	0	ID=g26581.t1.stop1;Parent=g26581.t1;
OX451219.1_Phasia_obesa_genome_assembly,_chromosome:_5	AUGUSTUS	gene	4632157	4632460	.	+	.	ID=g26582;
OX451219.1_Phasia_obesa_genome_assembly,_chromosome:_5	AUGUSTUS	mRNA	4632157	4632460	1	+	.	ID=g26582.t1;Parent=g26582;
OX451219.1_Phasia_obesa_genome_assembly,_chromosome:_5	AUGUSTUS	start_codon	4632157	4632159	.	+	0	ID=g26582.t1.start1;Parent=g26582.t1;
OX451219.1_Phasia_obesa_genome_assembly,_chromosome:_5	AUGUSTUS	CDS	4632157	4632192	1	+	0	ID=g26582.t1.CDS1;Parent=g26582.t1;
OX451219.1_Phasia_obesa_genome_assembly,_chromosome:_5	AUGUSTUS	exon	4632157	4632192	.	+	.	ID=g26582.t1.exon1;Parent=g26582.t1;
OX451219.1_Phasia_obesa_genome_assembly,_chromosome:_5	AUGUSTUS	intron	4632193	4632247	1	+	.	ID=g26582.t1.intron1;Parent=g26582.t1;
OX451219.1_Phasia_obesa_genome_assembly,_chromosome:_5	AUGUSTUS	CDS	4632248	4632460	1	+	0	ID=g26582.t1.CDS2;Parent=g26582.t1;
OX451219.1_Phasia_obesa_genome_assembly,_chromosome:_5	AUGUSTUS	exon	4632248	4632460	.	+	.	ID=g26582.t1.exon2;Parent=g26582.t1;
OX451219.1_Phasia_obesa_genome_assembly,_chromosome:_5	AUGUSTUS	stop_codon	4632458	4632460	.	+	0	ID=g26582.t1.stop1;Parent=g26582.t1;
OX451219.1_Phasia_obesa_genome_assembly,_chromosome:_5	AUGUSTUS	gene	4715769	4716378	.	-	.	ID=g26583;
OX451219.1_Phasia_obesa_genome_assembly,_chromosome:_5	AUGUSTUS	mRNA	4715769	4716378	0.42	-	.	ID=g26583.t1;Parent=g26583;
OX451219.1_Phasia_obesa_genome_assembly,_chromosome:_5	AUGUSTUS	stop_codon	4715769	4715771	.	-	0	ID=g26583.t1.stop1;Parent=g26583.t1;
OX451219.1_Phasia_obesa_genome_assembly,_chromosome:_5	AUGUSTUS	CDS	4715769	4716017	0.84	-	0	ID=g26583.t1.CDS1;Parent=g26583.t1;
OX451219.1_Phasia_obesa_genome_assembly,_chromosome:_5	AUGUSTUS	exon	4715769	4716017	.	-	.	ID=g26583.t1.exon1;Parent=g26583.t1;
OX451219.1_Phasia_obesa_genome_assembly,_chromosome:_5	AUGUSTUS	intron	4716018	4716171	0.42	-	.	ID=g26583.t1.intron1;Parent=g26583.t1;
OX451219.1_Phasia_obesa_genome_assembly,_chromosome:_5	AUGUSTUS	CDS	4716172	4716378	0.45	-	0	ID=g26583.t1.CDS2;Parent=g26583.t1;
OX451219.1_Phasia_obesa_genome_assembly,_chromosome:_5	AUGUSTUS	exon	4716172	4716378	.	-	.	ID=g26583.t1.exon2;Parent=g26583.t1;
OX451219.1_Phasia_obesa_genome_assembly,_chromosome:_5	AUGUSTUS	start_codon	4716376	4716378	.	-	0	ID=g26583.t1.start1;Parent=g26583.t1;
OX451219.1_Phasia_obesa_genome_assembly,_chromosome:_5	AUGUSTUS	gene	4789286	4805023	.	+	.	ID=g26584;
OX451219.1_Phasia_obesa_genome_assembly,_chromosome:_5	AUGUSTUS	mRNA	4789286	4805023	1	+	.	ID=g26584.t1;Parent=g26584;
OX451219.1_Phasia_obesa_genome_assembly,_chromosome:_5	AUGUSTUS	start_codon	4789286	4789288	.	+	0	ID=g26584.t1.start1;Parent=g26584.t1;
OX451219.1_Phasia_obesa_genome_assembly,_chromosome:_5	AUGUSTUS	CDS	4789286	4789342	1	+	0	ID=g26584.t1.CDS1;Parent=g26584.t1;
OX451219.1_Phasia_obesa_genome_assembly,_chromosome:_5	AUGUSTUS	exon	4789286	4789342	.	+	.	ID=g26584.t1.exon1;Parent=g26584.t1;
OX451219.1_Phasia_obesa_genome_assembly,_chromosome:_5	AUGUSTUS	intron	4789343	4801011	1	+	.	ID=g26584.t1.intron1;Parent=g26584.t1;
OX451219.1_Phasia_obesa_genome_assembly,_chromosome:_5	AUGUSTUS	CDS	4801012	4801095	1	+	0	ID=g26584.t1.CDS2;Parent=g26584.t1;
OX451219.1_Phasia_obesa_genome_assembly,_chromosome:_5	AUGUSTUS	exon	4801012	4801095	.	+	.	ID=g26584.t1.exon2;Parent=g26584.t1;
OX451219.1_Phasia_obesa_genome_assembly,_chromosome:_5	AUGUSTUS	intron	4801096	4804762	1	+	.	ID=g26584.t1.intron2;Parent=g26584.t1;
OX451219.1_Phasia_obesa_genome_assembly,_chromosome:_5	AUGUSTUS	CDS	4804763	4805023	1	+	0	ID=g26584.t1.CDS3;Parent=g26584.t1;
OX451219.1_Phasia_obesa_genome_assembly,_chromosome:_5	AUGUSTUS	exon	4804763	4805023	.	+	.	ID=g26584.t1.exon3;Parent=g26584.t1;
OX451219.1_Phasia_obesa_genome_assembly,_chromosome:_5	AUGUSTUS	stop_codon	4805021	4805023	.	+	0	ID=g26584.t1.stop1;Parent=g26584.t1;
OX451219.1_Phasia_obesa_genome_assembly,_chromosome:_5	GeneMark.hmm3	mRNA	4800991	4805023	.	+	.	ID=g26584.t2;Parent=g26584;
OX451219.1_Phasia_obesa_genome_assembly,_chromosome:_5	GeneMark.hmm3	start_codon	4800991	4800993	.	+	0	ID=g26584.t2.start1;Parent=g26584.t2;
OX451219.1_Phasia_obesa_genome_assembly,_chromosome:_5	GeneMark.hmm3	CDS	4800991	4801095	.	+	0	ID=g26584.t2.CDS1;Parent=g26584.t2;
OX451219.1_Phasia_obesa_genome_assembly,_chromosome:_5	GeneMark.hmm3	exon	4800991	4801095	0	+	.	ID=g26584.t2.exon1;Parent=g26584.t2;
OX451219.1_Phasia_obesa_genome_assembly,_chromosome:_5	GeneMark.hmm3	intron	4801096	4804762	.	+	0	ID=g26584.t2.intron1;Parent=g26584.t2;
OX451219.1_Phasia_obesa_genome_assembly,_chromosome:_5	GeneMark.hmm3	CDS	4804763	4805023	.	+	0	ID=g26584.t2.CDS2;Parent=g26584.t2;
OX451219.1_Phasia_obesa_genome_assembly,_chromosome:_5	GeneMark.hmm3	exon	4804763	4805023	0	+	.	ID=g26584.t2.exon2;Parent=g26584.t2;
OX451219.1_Phasia_obesa_genome_assembly,_chromosome:_5	GeneMark.hmm3	stop_codon	4805021	4805023	.	+	0	ID=g26584.t2.stop1;Parent=g26584.t2;
OX451219.1_Phasia_obesa_genome_assembly,_chromosome:_5	AUGUSTUS	gene	4815030	4821042	.	-	.	ID=g26585;
OX451219.1_Phasia_obesa_genome_assembly,_chromosome:_5	AUGUSTUS	mRNA	4815030	4821042	1	-	.	ID=g26585.t1;Parent=g26585;
OX451219.1_Phasia_obesa_genome_assembly,_chromosome:_5	AUGUSTUS	stop_codon	4815030	4815032	.	-	0	ID=g26585.t1.stop1;Parent=g26585.t1;
OX451219.1_Phasia_obesa_genome_assembly,_chromosome:_5	AUGUSTUS	CDS	4815030	4815889	1	-	2	ID=g26585.t1.CDS1;Parent=g26585.t1;
OX451219.1_Phasia_obesa_genome_assembly,_chromosome:_5	AUGUSTUS	exon	4815030	4815889	.	-	.	ID=g26585.t1.exon1;Parent=g26585.t1;
OX451219.1_Phasia_obesa_genome_assembly,_chromosome:_5	AUGUSTUS	intron	4815890	4815956	1	-	.	ID=g26585.t1.intron1;Parent=g26585.t1;
OX451219.1_Phasia_obesa_genome_assembly,_chromosome:_5	AUGUSTUS	CDS	4815957	4816290	1	-	0	ID=g26585.t1.CDS2;Parent=g26585.t1;
OX451219.1_Phasia_obesa_genome_assembly,_chromosome:_5	AUGUSTUS	exon	4815957	4816290	.	-	.	ID=g26585.t1.exon2;Parent=g26585.t1;
OX451219.1_Phasia_obesa_genome_assembly,_chromosome:_5	AUGUSTUS	intron	4816291	4816427	1	-	.	ID=g26585.t1.intron2;Parent=g26585.t1;
OX451219.1_Phasia_obesa_genome_assembly,_chromosome:_5	AUGUSTUS	CDS	4816428	4816552	1	-	2	ID=g26585.t1.CDS3;Parent=g26585.t1;
OX451219.1_Phasia_obesa_genome_assembly,_chromosome:_5	AUGUSTUS	exon	4816428	4816552	.	-	.	ID=g26585.t1.exon3;Parent=g26585.t1;
OX451219.1_Phasia_obesa_genome_assembly,_chromosome:_5	AUGUSTUS	intron	4816553	4820600	1	-	.	ID=g26585.t1.intron3;Parent=g26585.t1;
OX451219.1_Phasia_obesa_genome_assembly,_chromosome:_5	AUGUSTUS	CDS	4820601	4821042	1	-	0	ID=g26585.t1.CDS4;Parent=g26585.t1;
OX451219.1_Phasia_obesa_genome_assembly,_chromosome:_5	AUGUSTUS	exon	4820601	4821042	.	-	.	ID=g26585.t1.exon4;Parent=g26585.t1;
OX451219.1_Phasia_obesa_genome_assembly,_chromosome:_5	AUGUSTUS	start_codon	4821040	4821042	.	-	0	ID=g26585.t1.start1;Parent=g26585.t1;
OX451219.1_Phasia_obesa_genome_assembly,_chromosome:_5	AUGUSTUS	gene	4821772	4824684	.	+	.	ID=g26586;
OX451219.1_Phasia_obesa_genome_assembly,_chromosome:_5	AUGUSTUS	mRNA	4821772	4824684	1	+	.	ID=g26586.t1;Parent=g26586;
OX451219.1_Phasia_obesa_genome_assembly,_chromosome:_5	AUGUSTUS	start_codon	4821772	4821774	.	+	0	ID=g26586.t1.start1;Parent=g26586.t1;
OX451219.1_Phasia_obesa_genome_assembly,_chromosome:_5	AUGUSTUS	CDS	4821772	4822085	1	+	0	ID=g26586.t1.CDS1;Parent=g26586.t1;
OX451219.1_Phasia_obesa_genome_assembly,_chromosome:_5	AUGUSTUS	exon	4821772	4822085	.	+	.	ID=g26586.t1.exon1;Parent=g26586.t1;
OX451219.1_Phasia_obesa_genome_assembly,_chromosome:_5	AUGUSTUS	intron	4822086	4822364	1	+	.	ID=g26586.t1.intron1;Parent=g26586.t1;
OX451219.1_Phasia_obesa_genome_assembly,_chromosome:_5	AUGUSTUS	CDS	4822365	4822456	1	+	1	ID=g26586.t1.CDS2;Parent=g26586.t1;
OX451219.1_Phasia_obesa_genome_assembly,_chromosome:_5	AUGUSTUS	exon	4822365	4822456	.	+	.	ID=g26586.t1.exon2;Parent=g26586.t1;
OX451219.1_Phasia_obesa_genome_assembly,_chromosome:_5	AUGUSTUS	intron	4822457	4822521	1	+	.	ID=g26586.t1.intron2;Parent=g26586.t1;
OX451219.1_Phasia_obesa_genome_assembly,_chromosome:_5	AUGUSTUS	CDS	4822522	4822856	1	+	2	ID=g26586.t1.CDS3;Parent=g26586.t1;
OX451219.1_Phasia_obesa_genome_assembly,_chromosome:_5	AUGUSTUS	exon	4822522	4822856	.	+	.	ID=g26586.t1.exon3;Parent=g26586.t1;
OX451219.1_Phasia_obesa_genome_assembly,_chromosome:_5	AUGUSTUS	intron	4822857	4823154	1	+	.	ID=g26586.t1.intron3;Parent=g26586.t1;
OX451219.1_Phasia_obesa_genome_assembly,_chromosome:_5	AUGUSTUS	CDS	4823155	4823456	1	+	0	ID=g26586.t1.CDS4;Parent=g26586.t1;
OX451219.1_Phasia_obesa_genome_assembly,_chromosome:_5	AUGUSTUS	exon	4823155	4823456	.	+	.	ID=g26586.t1.exon4;Parent=g26586.t1;
OX451219.1_Phasia_obesa_genome_assembly,_chromosome:_5	AUGUSTUS	intron	4823457	4823518	1	+	.	ID=g26586.t1.intron4;Parent=g26586.t1;
OX451219.1_Phasia_obesa_genome_assembly,_chromosome:_5	AUGUSTUS	CDS	4823519	4823761	1	+	1	ID=g26586.t1.CDS5;Parent=g26586.t1;
OX451219.1_Phasia_obesa_genome_assembly,_chromosome:_5	AUGUSTUS	exon	4823519	4823761	.	+	.	ID=g26586.t1.exon5;Parent=g26586.t1;
OX451219.1_Phasia_obesa_genome_assembly,_chromosome:_5	AUGUSTUS	intron	4823762	4824383	1	+	.	ID=g26586.t1.intron5;Parent=g26586.t1;
OX451219.1_Phasia_obesa_genome_assembly,_chromosome:_5	AUGUSTUS	CDS	4824384	4824532	1	+	1	ID=g26586.t1.CDS6;Parent=g26586.t1;
OX451219.1_Phasia_obesa_genome_assembly,_chromosome:_5	AUGUSTUS	exon	4824384	4824532	.	+	.	ID=g26586.t1.exon6;Parent=g26586.t1;
OX451219.1_Phasia_obesa_genome_assembly,_chromosome:_5	AUGUSTUS	intron	4824533	4824595	1	+	.	ID=g26586.t1.intron6;Parent=g26586.t1;
OX451219.1_Phasia_obesa_genome_assembly,_chromosome:_5	AUGUSTUS	CDS	4824596	4824684	1	+	2	ID=g26586.t1.CDS7;Parent=g26586.t1;
OX451219.1_Phasia_obesa_genome_assembly,_chromosome:_5	AUGUSTUS	exon	4824596	4824684	.	+	.	ID=g26586.t1.exon7;Parent=g26586.t1;
OX451219.1_Phasia_obesa_genome_assembly,_chromosome:_5	AUGUSTUS	stop_codon	4824682	4824684	.	+	0	ID=g26586.t1.stop1;Parent=g26586.t1;
OX451219.1_Phasia_obesa_genome_assembly,_chromosome:_5	AUGUSTUS	gene	4825282	4835378	.	-	.	ID=g26587;
OX451219.1_Phasia_obesa_genome_assembly,_chromosome:_5	AUGUSTUS	mRNA	4825282	4835378	1	-	.	ID=g26587.t1;Parent=g26587;
OX451219.1_Phasia_obesa_genome_assembly,_chromosome:_5	AUGUSTUS	stop_codon	4825282	4825284	.	-	0	ID=g26587.t1.stop1;Parent=g26587.t1;
OX451219.1_Phasia_obesa_genome_assembly,_chromosome:_5	AUGUSTUS	CDS	4825282	4825312	1	-	1	ID=g26587.t1.CDS1;Parent=g26587.t1;
OX451219.1_Phasia_obesa_genome_assembly,_chromosome:_5	AUGUSTUS	exon	4825282	4825312	.	-	.	ID=g26587.t1.exon1;Parent=g26587.t1;
OX451219.1_Phasia_obesa_genome_assembly,_chromosome:_5	AUGUSTUS	intron	4825313	4825384	1	-	.	ID=g26587.t1.intron1;Parent=g26587.t1;
OX451219.1_Phasia_obesa_genome_assembly,_chromosome:_5	AUGUSTUS	CDS	4825385	4825502	1	-	2	ID=g26587.t1.CDS2;Parent=g26587.t1;
OX451219.1_Phasia_obesa_genome_assembly,_chromosome:_5	AUGUSTUS	exon	4825385	4825502	.	-	.	ID=g26587.t1.exon2;Parent=g26587.t1;
OX451219.1_Phasia_obesa_genome_assembly,_chromosome:_5	AUGUSTUS	intron	4825503	4827562	1	-	.	ID=g26587.t1.intron2;Parent=g26587.t1;
OX451219.1_Phasia_obesa_genome_assembly,_chromosome:_5	AUGUSTUS	CDS	4827563	4827733	1	-	2	ID=g26587.t1.CDS3;Parent=g26587.t1;
OX451219.1_Phasia_obesa_genome_assembly,_chromosome:_5	AUGUSTUS	exon	4827563	4827733	.	-	.	ID=g26587.t1.exon3;Parent=g26587.t1;
OX451219.1_Phasia_obesa_genome_assembly,_chromosome:_5	AUGUSTUS	intron	4827734	4831993	1	-	.	ID=g26587.t1.intron3;Parent=g26587.t1;
OX451219.1_Phasia_obesa_genome_assembly,_chromosome:_5	AUGUSTUS	CDS	4831994	4833711	1	-	1	ID=g26587.t1.CDS4;Parent=g26587.t1;
OX451219.1_Phasia_obesa_genome_assembly,_chromosome:_5	AUGUSTUS	exon	4831994	4833711	.	-	.	ID=g26587.t1.exon4;Parent=g26587.t1;
OX451219.1_Phasia_obesa_genome_assembly,_chromosome:_5	AUGUSTUS	intron	4833712	4833780	1	-	.	ID=g26587.t1.intron4;Parent=g26587.t1;
OX451219.1_Phasia_obesa_genome_assembly,_chromosome:_5	AUGUSTUS	CDS	4833781	4835378	1	-	0	ID=g26587.t1.CDS5;Parent=g26587.t1;
OX451219.1_Phasia_obesa_genome_assembly,_chromosome:_5	AUGUSTUS	exon	4833781	4835378	.	-	.	ID=g26587.t1.exon5;Parent=g26587.t1;
OX451219.1_Phasia_obesa_genome_assembly,_chromosome:_5	AUGUSTUS	start_codon	4835376	4835378	.	-	0	ID=g26587.t1.start1;Parent=g26587.t1;
OX451219.1_Phasia_obesa_genome_assembly,_chromosome:_5	AUGUSTUS	gene	4850007	4851173	.	+	.	ID=g26588;
OX451219.1_Phasia_obesa_genome_assembly,_chromosome:_5	AUGUSTUS	mRNA	4850007	4851173	1	+	.	ID=g26588.t1;Parent=g26588;
OX451219.1_Phasia_obesa_genome_assembly,_chromosome:_5	AUGUSTUS	start_codon	4850007	4850009	.	+	0	ID=g26588.t1.start1;Parent=g26588.t1;
OX451219.1_Phasia_obesa_genome_assembly,_chromosome:_5	AUGUSTUS	CDS	4850007	4851173	1	+	0	ID=g26588.t1.CDS1;Parent=g26588.t1;
OX451219.1_Phasia_obesa_genome_assembly,_chromosome:_5	AUGUSTUS	exon	4850007	4851173	.	+	.	ID=g26588.t1.exon1;Parent=g26588.t1;
OX451219.1_Phasia_obesa_genome_assembly,_chromosome:_5	AUGUSTUS	stop_codon	4851171	4851173	.	+	0	ID=g26588.t1.stop1;Parent=g26588.t1;
OX451219.1_Phasia_obesa_genome_assembly,_chromosome:_5	AUGUSTUS	gene	4853129	4853863	.	-	.	ID=g26589;
OX451219.1_Phasia_obesa_genome_assembly,_chromosome:_5	AUGUSTUS	mRNA	4853129	4853863	1	-	.	ID=g26589.t1;Parent=g26589;
OX451219.1_Phasia_obesa_genome_assembly,_chromosome:_5	AUGUSTUS	stop_codon	4853129	4853131	.	-	0	ID=g26589.t1.stop1;Parent=g26589.t1;
OX451219.1_Phasia_obesa_genome_assembly,_chromosome:_5	AUGUSTUS	CDS	4853129	4853863	1	-	0	ID=g26589.t1.CDS1;Parent=g26589.t1;
OX451219.1_Phasia_obesa_genome_assembly,_chromosome:_5	AUGUSTUS	exon	4853129	4853863	.	-	.	ID=g26589.t1.exon1;Parent=g26589.t1;
OX451219.1_Phasia_obesa_genome_assembly,_chromosome:_5	AUGUSTUS	start_codon	4853861	4853863	.	-	0	ID=g26589.t1.start1;Parent=g26589.t1;
OX451219.1_Phasia_obesa_genome_assembly,_chromosome:_5	AUGUSTUS	gene	4965631	4966074	.	-	.	ID=g26590;
OX451219.1_Phasia_obesa_genome_assembly,_chromosome:_5	AUGUSTUS	mRNA	4965631	4966074	1	-	.	ID=g26590.t1;Parent=g26590;
OX451219.1_Phasia_obesa_genome_assembly,_chromosome:_5	AUGUSTUS	stop_codon	4965631	4965633	.	-	0	ID=g26590.t1.stop1;Parent=g26590.t1;
OX451219.1_Phasia_obesa_genome_assembly,_chromosome:_5	AUGUSTUS	CDS	4965631	4965711	1	-	0	ID=g26590.t1.CDS1;Parent=g26590.t1;
OX451219.1_Phasia_obesa_genome_assembly,_chromosome:_5	AUGUSTUS	exon	4965631	4965711	.	-	.	ID=g26590.t1.exon1;Parent=g26590.t1;
OX451219.1_Phasia_obesa_genome_assembly,_chromosome:_5	AUGUSTUS	intron	4965712	4965776	1	-	.	ID=g26590.t1.intron1;Parent=g26590.t1;
OX451219.1_Phasia_obesa_genome_assembly,_chromosome:_5	AUGUSTUS	CDS	4965777	4965955	1	-	2	ID=g26590.t1.CDS2;Parent=g26590.t1;
OX451219.1_Phasia_obesa_genome_assembly,_chromosome:_5	AUGUSTUS	exon	4965777	4965955	.	-	.	ID=g26590.t1.exon2;Parent=g26590.t1;
OX451219.1_Phasia_obesa_genome_assembly,_chromosome:_5	AUGUSTUS	intron	4965956	4966019	1	-	.	ID=g26590.t1.intron2;Parent=g26590.t1;
OX451219.1_Phasia_obesa_genome_assembly,_chromosome:_5	AUGUSTUS	CDS	4966020	4966074	1	-	0	ID=g26590.t1.CDS3;Parent=g26590.t1;
OX451219.1_Phasia_obesa_genome_assembly,_chromosome:_5	AUGUSTUS	exon	4966020	4966074	.	-	.	ID=g26590.t1.exon3;Parent=g26590.t1;
OX451219.1_Phasia_obesa_genome_assembly,_chromosome:_5	AUGUSTUS	start_codon	4966072	4966074	.	-	0	ID=g26590.t1.start1;Parent=g26590.t1;
OX451219.1_Phasia_obesa_genome_assembly,_chromosome:_5	AUGUSTUS	gene	5037590	5038362	.	+	.	ID=g26591;
OX451219.1_Phasia_obesa_genome_assembly,_chromosome:_5	AUGUSTUS	mRNA	5037590	5038362	0.37	+	.	ID=g26591.t1;Parent=g26591;
OX451219.1_Phasia_obesa_genome_assembly,_chromosome:_5	AUGUSTUS	start_codon	5037590	5037592	.	+	0	ID=g26591.t1.start1;Parent=g26591.t1;
OX451219.1_Phasia_obesa_genome_assembly,_chromosome:_5	AUGUSTUS	CDS	5037590	5037601	0.51	+	0	ID=g26591.t1.CDS1;Parent=g26591.t1;
OX451219.1_Phasia_obesa_genome_assembly,_chromosome:_5	AUGUSTUS	exon	5037590	5037601	.	+	.	ID=g26591.t1.exon1;Parent=g26591.t1;
OX451219.1_Phasia_obesa_genome_assembly,_chromosome:_5	AUGUSTUS	intron	5037602	5037674	0.51	+	.	ID=g26591.t1.intron1;Parent=g26591.t1;
OX451219.1_Phasia_obesa_genome_assembly,_chromosome:_5	AUGUSTUS	CDS	5037675	5037998	1	+	0	ID=g26591.t1.CDS2;Parent=g26591.t1;
OX451219.1_Phasia_obesa_genome_assembly,_chromosome:_5	AUGUSTUS	exon	5037675	5037998	.	+	.	ID=g26591.t1.exon2;Parent=g26591.t1;
OX451219.1_Phasia_obesa_genome_assembly,_chromosome:_5	AUGUSTUS	intron	5037999	5038065	1	+	.	ID=g26591.t1.intron2;Parent=g26591.t1;
OX451219.1_Phasia_obesa_genome_assembly,_chromosome:_5	AUGUSTUS	CDS	5038066	5038362	0.71	+	0	ID=g26591.t1.CDS3;Parent=g26591.t1;
OX451219.1_Phasia_obesa_genome_assembly,_chromosome:_5	AUGUSTUS	exon	5038066	5038362	.	+	.	ID=g26591.t1.exon3;Parent=g26591.t1;
OX451219.1_Phasia_obesa_genome_assembly,_chromosome:_5	AUGUSTUS	stop_codon	5038360	5038362	.	+	0	ID=g26591.t1.stop1;Parent=g26591.t1;
OX451219.1_Phasia_obesa_genome_assembly,_chromosome:_5	AUGUSTUS	gene	5044983	5046101	.	+	.	ID=g26592;
OX451219.1_Phasia_obesa_genome_assembly,_chromosome:_5	AUGUSTUS	mRNA	5044983	5046101	0.69	+	.	ID=g26592.t1;Parent=g26592;
OX451219.1_Phasia_obesa_genome_assembly,_chromosome:_5	AUGUSTUS	start_codon	5044983	5044985	.	+	0	ID=g26592.t1.start1;Parent=g26592.t1;
OX451219.1_Phasia_obesa_genome_assembly,_chromosome:_5	AUGUSTUS	CDS	5044983	5044994	0.69	+	0	ID=g26592.t1.CDS1;Parent=g26592.t1;
OX451219.1_Phasia_obesa_genome_assembly,_chromosome:_5	AUGUSTUS	exon	5044983	5044994	.	+	.	ID=g26592.t1.exon1;Parent=g26592.t1;
OX451219.1_Phasia_obesa_genome_assembly,_chromosome:_5	AUGUSTUS	intron	5044995	5045062	0.69	+	.	ID=g26592.t1.intron1;Parent=g26592.t1;
OX451219.1_Phasia_obesa_genome_assembly,_chromosome:_5	AUGUSTUS	CDS	5045063	5045521	0.69	+	0	ID=g26592.t1.CDS2;Parent=g26592.t1;
OX451219.1_Phasia_obesa_genome_assembly,_chromosome:_5	AUGUSTUS	exon	5045063	5045521	.	+	.	ID=g26592.t1.exon2;Parent=g26592.t1;
OX451219.1_Phasia_obesa_genome_assembly,_chromosome:_5	AUGUSTUS	intron	5045522	5045723	1	+	.	ID=g26592.t1.intron2;Parent=g26592.t1;
OX451219.1_Phasia_obesa_genome_assembly,_chromosome:_5	AUGUSTUS	CDS	5045724	5046101	1	+	0	ID=g26592.t1.CDS3;Parent=g26592.t1;
OX451219.1_Phasia_obesa_genome_assembly,_chromosome:_5	AUGUSTUS	exon	5045724	5046101	.	+	.	ID=g26592.t1.exon3;Parent=g26592.t1;
OX451219.1_Phasia_obesa_genome_assembly,_chromosome:_5	AUGUSTUS	stop_codon	5046099	5046101	.	+	0	ID=g26592.t1.stop1;Parent=g26592.t1;
OX451219.1_Phasia_obesa_genome_assembly,_chromosome:_5	AUGUSTUS	gene	5050338	5057487	.	-	.	ID=g26593;
OX451219.1_Phasia_obesa_genome_assembly,_chromosome:_5	AUGUSTUS	mRNA	5050338	5057487	1	-	.	ID=g26593.t1;Parent=g26593;
OX451219.1_Phasia_obesa_genome_assembly,_chromosome:_5	AUGUSTUS	stop_codon	5050338	5050340	.	-	0	ID=g26593.t1.stop1;Parent=g26593.t1;
OX451219.1_Phasia_obesa_genome_assembly,_chromosome:_5	AUGUSTUS	CDS	5050338	5050466	1	-	0	ID=g26593.t1.CDS1;Parent=g26593.t1;
OX451219.1_Phasia_obesa_genome_assembly,_chromosome:_5	AUGUSTUS	exon	5050338	5050466	.	-	.	ID=g26593.t1.exon1;Parent=g26593.t1;
OX451219.1_Phasia_obesa_genome_assembly,_chromosome:_5	AUGUSTUS	intron	5050467	5050532	1	-	.	ID=g26593.t1.intron1;Parent=g26593.t1;
OX451219.1_Phasia_obesa_genome_assembly,_chromosome:_5	AUGUSTUS	CDS	5050533	5050699	1	-	2	ID=g26593.t1.CDS2;Parent=g26593.t1;
OX451219.1_Phasia_obesa_genome_assembly,_chromosome:_5	AUGUSTUS	exon	5050533	5050699	.	-	.	ID=g26593.t1.exon2;Parent=g26593.t1;
OX451219.1_Phasia_obesa_genome_assembly,_chromosome:_5	AUGUSTUS	intron	5050700	5050765	1	-	.	ID=g26593.t1.intron2;Parent=g26593.t1;
OX451219.1_Phasia_obesa_genome_assembly,_chromosome:_5	AUGUSTUS	CDS	5050766	5050906	1	-	2	ID=g26593.t1.CDS3;Parent=g26593.t1;
OX451219.1_Phasia_obesa_genome_assembly,_chromosome:_5	AUGUSTUS	exon	5050766	5050906	.	-	.	ID=g26593.t1.exon3;Parent=g26593.t1;
OX451219.1_Phasia_obesa_genome_assembly,_chromosome:_5	AUGUSTUS	intron	5050907	5051844	1	-	.	ID=g26593.t1.intron3;Parent=g26593.t1;
OX451219.1_Phasia_obesa_genome_assembly,_chromosome:_5	AUGUSTUS	CDS	5051845	5052254	1	-	1	ID=g26593.t1.CDS4;Parent=g26593.t1;
OX451219.1_Phasia_obesa_genome_assembly,_chromosome:_5	AUGUSTUS	exon	5051845	5052254	.	-	.	ID=g26593.t1.exon4;Parent=g26593.t1;
OX451219.1_Phasia_obesa_genome_assembly,_chromosome:_5	AUGUSTUS	intron	5052255	5052317	1	-	.	ID=g26593.t1.intron4;Parent=g26593.t1;
OX451219.1_Phasia_obesa_genome_assembly,_chromosome:_5	AUGUSTUS	CDS	5052318	5052424	1	-	0	ID=g26593.t1.CDS5;Parent=g26593.t1;
OX451219.1_Phasia_obesa_genome_assembly,_chromosome:_5	AUGUSTUS	exon	5052318	5052424	.	-	.	ID=g26593.t1.exon5;Parent=g26593.t1;
OX451219.1_Phasia_obesa_genome_assembly,_chromosome:_5	AUGUSTUS	intron	5052425	5056530	1	-	.	ID=g26593.t1.intron5;Parent=g26593.t1;
OX451219.1_Phasia_obesa_genome_assembly,_chromosome:_5	AUGUSTUS	CDS	5056531	5056871	1	-	2	ID=g26593.t1.CDS6;Parent=g26593.t1;
OX451219.1_Phasia_obesa_genome_assembly,_chromosome:_5	AUGUSTUS	exon	5056531	5056871	.	-	.	ID=g26593.t1.exon6;Parent=g26593.t1;
OX451219.1_Phasia_obesa_genome_assembly,_chromosome:_5	AUGUSTUS	intron	5056872	5056959	1	-	.	ID=g26593.t1.intron6;Parent=g26593.t1;
OX451219.1_Phasia_obesa_genome_assembly,_chromosome:_5	AUGUSTUS	CDS	5056960	5057091	1	-	2	ID=g26593.t1.CDS7;Parent=g26593.t1;
OX451219.1_Phasia_obesa_genome_assembly,_chromosome:_5	AUGUSTUS	exon	5056960	5057091	.	-	.	ID=g26593.t1.exon7;Parent=g26593.t1;
OX451219.1_Phasia_obesa_genome_assembly,_chromosome:_5	AUGUSTUS	intron	5057092	5057186	1	-	.	ID=g26593.t1.intron7;Parent=g26593.t1;
OX451219.1_Phasia_obesa_genome_assembly,_chromosome:_5	AUGUSTUS	CDS	5057187	5057487	1	-	0	ID=g26593.t1.CDS8;Parent=g26593.t1;
OX451219.1_Phasia_obesa_genome_assembly,_chromosome:_5	AUGUSTUS	exon	5057187	5057487	.	-	.	ID=g26593.t1.exon8;Parent=g26593.t1;
OX451219.1_Phasia_obesa_genome_assembly,_chromosome:_5	AUGUSTUS	start_codon	5057485	5057487	.	-	0	ID=g26593.t1.start1;Parent=g26593.t1;
OX451219.1_Phasia_obesa_genome_assembly,_chromosome:_5	AUGUSTUS	gene	5069901	5071430	.	+	.	ID=g26594;
OX451219.1_Phasia_obesa_genome_assembly,_chromosome:_5	AUGUSTUS	mRNA	5069901	5071430	1	+	.	ID=g26594.t1;Parent=g26594;
OX451219.1_Phasia_obesa_genome_assembly,_chromosome:_5	AUGUSTUS	start_codon	5069901	5069903	.	+	0	ID=g26594.t1.start1;Parent=g26594.t1;
OX451219.1_Phasia_obesa_genome_assembly,_chromosome:_5	AUGUSTUS	CDS	5069901	5070081	1	+	0	ID=g26594.t1.CDS1;Parent=g26594.t1;
OX451219.1_Phasia_obesa_genome_assembly,_chromosome:_5	AUGUSTUS	exon	5069901	5070081	.	+	.	ID=g26594.t1.exon1;Parent=g26594.t1;
OX451219.1_Phasia_obesa_genome_assembly,_chromosome:_5	AUGUSTUS	intron	5070082	5070146	1	+	.	ID=g26594.t1.intron1;Parent=g26594.t1;
OX451219.1_Phasia_obesa_genome_assembly,_chromosome:_5	AUGUSTUS	CDS	5070147	5070254	1	+	2	ID=g26594.t1.CDS2;Parent=g26594.t1;
OX451219.1_Phasia_obesa_genome_assembly,_chromosome:_5	AUGUSTUS	exon	5070147	5070254	.	+	.	ID=g26594.t1.exon2;Parent=g26594.t1;
OX451219.1_Phasia_obesa_genome_assembly,_chromosome:_5	AUGUSTUS	intron	5070255	5070507	1	+	.	ID=g26594.t1.intron2;Parent=g26594.t1;
OX451219.1_Phasia_obesa_genome_assembly,_chromosome:_5	AUGUSTUS	CDS	5070508	5070681	1	+	2	ID=g26594.t1.CDS3;Parent=g26594.t1;
OX451219.1_Phasia_obesa_genome_assembly,_chromosome:_5	AUGUSTUS	exon	5070508	5070681	.	+	.	ID=g26594.t1.exon3;Parent=g26594.t1;
OX451219.1_Phasia_obesa_genome_assembly,_chromosome:_5	AUGUSTUS	intron	5070682	5070761	1	+	.	ID=g26594.t1.intron3;Parent=g26594.t1;
OX451219.1_Phasia_obesa_genome_assembly,_chromosome:_5	AUGUSTUS	CDS	5070762	5070969	1	+	2	ID=g26594.t1.CDS4;Parent=g26594.t1;
OX451219.1_Phasia_obesa_genome_assembly,_chromosome:_5	AUGUSTUS	exon	5070762	5070969	.	+	.	ID=g26594.t1.exon4;Parent=g26594.t1;
OX451219.1_Phasia_obesa_genome_assembly,_chromosome:_5	AUGUSTUS	intron	5070970	5071036	1	+	.	ID=g26594.t1.intron4;Parent=g26594.t1;
OX451219.1_Phasia_obesa_genome_assembly,_chromosome:_5	AUGUSTUS	CDS	5071037	5071430	1	+	1	ID=g26594.t1.CDS5;Parent=g26594.t1;
OX451219.1_Phasia_obesa_genome_assembly,_chromosome:_5	AUGUSTUS	exon	5071037	5071430	.	+	.	ID=g26594.t1.exon5;Parent=g26594.t1;
OX451219.1_Phasia_obesa_genome_assembly,_chromosome:_5	AUGUSTUS	stop_codon	5071428	5071430	.	+	0	ID=g26594.t1.stop1;Parent=g26594.t1;
OX451219.1_Phasia_obesa_genome_assembly,_chromosome:_5	AUGUSTUS	gene	5152896	5153525	.	+	.	ID=g26595;
OX451219.1_Phasia_obesa_genome_assembly,_chromosome:_5	AUGUSTUS	mRNA	5152896	5153525	1	+	.	ID=g26595.t1;Parent=g26595;
OX451219.1_Phasia_obesa_genome_assembly,_chromosome:_5	AUGUSTUS	start_codon	5152896	5152898	.	+	0	ID=g26595.t1.start1;Parent=g26595.t1;
OX451219.1_Phasia_obesa_genome_assembly,_chromosome:_5	AUGUSTUS	CDS	5152896	5153525	1	+	0	ID=g26595.t1.CDS1;Parent=g26595.t1;
OX451219.1_Phasia_obesa_genome_assembly,_chromosome:_5	AUGUSTUS	exon	5152896	5153525	.	+	.	ID=g26595.t1.exon1;Parent=g26595.t1;
OX451219.1_Phasia_obesa_genome_assembly,_chromosome:_5	AUGUSTUS	stop_codon	5153523	5153525	.	+	0	ID=g26595.t1.stop1;Parent=g26595.t1;
OX451219.1_Phasia_obesa_genome_assembly,_chromosome:_5	AUGUSTUS	gene	5173216	5174220	.	+	.	ID=g26596;
OX451219.1_Phasia_obesa_genome_assembly,_chromosome:_5	AUGUSTUS	mRNA	5173216	5174220	1	+	.	ID=g26596.t1;Parent=g26596;
OX451219.1_Phasia_obesa_genome_assembly,_chromosome:_5	AUGUSTUS	start_codon	5173216	5173218	.	+	0	ID=g26596.t1.start1;Parent=g26596.t1;
OX451219.1_Phasia_obesa_genome_assembly,_chromosome:_5	AUGUSTUS	CDS	5173216	5173227	1	+	0	ID=g26596.t1.CDS1;Parent=g26596.t1;
OX451219.1_Phasia_obesa_genome_assembly,_chromosome:_5	AUGUSTUS	exon	5173216	5173227	.	+	.	ID=g26596.t1.exon1;Parent=g26596.t1;
OX451219.1_Phasia_obesa_genome_assembly,_chromosome:_5	AUGUSTUS	intron	5173228	5173291	1	+	.	ID=g26596.t1.intron1;Parent=g26596.t1;
OX451219.1_Phasia_obesa_genome_assembly,_chromosome:_5	AUGUSTUS	CDS	5173292	5174011	1	+	0	ID=g26596.t1.CDS2;Parent=g26596.t1;
OX451219.1_Phasia_obesa_genome_assembly,_chromosome:_5	AUGUSTUS	exon	5173292	5174011	.	+	.	ID=g26596.t1.exon2;Parent=g26596.t1;
OX451219.1_Phasia_obesa_genome_assembly,_chromosome:_5	AUGUSTUS	intron	5174012	5174091	1	+	.	ID=g26596.t1.intron2;Parent=g26596.t1;
OX451219.1_Phasia_obesa_genome_assembly,_chromosome:_5	AUGUSTUS	CDS	5174092	5174220	1	+	0	ID=g26596.t1.CDS3;Parent=g26596.t1;
OX451219.1_Phasia_obesa_genome_assembly,_chromosome:_5	AUGUSTUS	exon	5174092	5174220	.	+	.	ID=g26596.t1.exon3;Parent=g26596.t1;
OX451219.1_Phasia_obesa_genome_assembly,_chromosome:_5	AUGUSTUS	stop_codon	5174218	5174220	.	+	0	ID=g26596.t1.stop1;Parent=g26596.t1;
OX451219.1_Phasia_obesa_genome_assembly,_chromosome:_5	AUGUSTUS	gene	5184129	5189216	.	+	.	ID=g26597;
OX451219.1_Phasia_obesa_genome_assembly,_chromosome:_5	AUGUSTUS	mRNA	5184129	5189216	1	+	.	ID=g26597.t1;Parent=g26597;
OX451219.1_Phasia_obesa_genome_assembly,_chromosome:_5	AUGUSTUS	start_codon	5184129	5184131	.	+	0	ID=g26597.t1.start1;Parent=g26597.t1;
OX451219.1_Phasia_obesa_genome_assembly,_chromosome:_5	AUGUSTUS	CDS	5184129	5184605	1	+	0	ID=g26597.t1.CDS1;Parent=g26597.t1;
OX451219.1_Phasia_obesa_genome_assembly,_chromosome:_5	AUGUSTUS	exon	5184129	5184605	.	+	.	ID=g26597.t1.exon1;Parent=g26597.t1;
OX451219.1_Phasia_obesa_genome_assembly,_chromosome:_5	AUGUSTUS	intron	5184606	5184680	1	+	.	ID=g26597.t1.intron1;Parent=g26597.t1;
OX451219.1_Phasia_obesa_genome_assembly,_chromosome:_5	AUGUSTUS	CDS	5184681	5185932	1	+	0	ID=g26597.t1.CDS2;Parent=g26597.t1;
OX451219.1_Phasia_obesa_genome_assembly,_chromosome:_5	AUGUSTUS	exon	5184681	5185932	.	+	.	ID=g26597.t1.exon2;Parent=g26597.t1;
OX451219.1_Phasia_obesa_genome_assembly,_chromosome:_5	AUGUSTUS	intron	5185933	5185996	1	+	.	ID=g26597.t1.intron2;Parent=g26597.t1;
OX451219.1_Phasia_obesa_genome_assembly,_chromosome:_5	AUGUSTUS	CDS	5185997	5186251	1	+	2	ID=g26597.t1.CDS3;Parent=g26597.t1;
OX451219.1_Phasia_obesa_genome_assembly,_chromosome:_5	AUGUSTUS	exon	5185997	5186251	.	+	.	ID=g26597.t1.exon3;Parent=g26597.t1;
OX451219.1_Phasia_obesa_genome_assembly,_chromosome:_5	AUGUSTUS	intron	5186252	5186310	1	+	.	ID=g26597.t1.intron3;Parent=g26597.t1;
OX451219.1_Phasia_obesa_genome_assembly,_chromosome:_5	AUGUSTUS	CDS	5186311	5188296	1	+	2	ID=g26597.t1.CDS4;Parent=g26597.t1;
OX451219.1_Phasia_obesa_genome_assembly,_chromosome:_5	AUGUSTUS	exon	5186311	5188296	.	+	.	ID=g26597.t1.exon4;Parent=g26597.t1;
OX451219.1_Phasia_obesa_genome_assembly,_chromosome:_5	AUGUSTUS	intron	5188297	5188431	1	+	.	ID=g26597.t1.intron4;Parent=g26597.t1;
OX451219.1_Phasia_obesa_genome_assembly,_chromosome:_5	AUGUSTUS	CDS	5188432	5189216	1	+	2	ID=g26597.t1.CDS5;Parent=g26597.t1;
OX451219.1_Phasia_obesa_genome_assembly,_chromosome:_5	AUGUSTUS	exon	5188432	5189216	.	+	.	ID=g26597.t1.exon5;Parent=g26597.t1;
OX451219.1_Phasia_obesa_genome_assembly,_chromosome:_5	AUGUSTUS	stop_codon	5189214	5189216	.	+	0	ID=g26597.t1.stop1;Parent=g26597.t1;
OX451219.1_Phasia_obesa_genome_assembly,_chromosome:_5	AUGUSTUS	gene	5193481	5194760	.	+	.	ID=g26598;
OX451219.1_Phasia_obesa_genome_assembly,_chromosome:_5	AUGUSTUS	mRNA	5193481	5194760	1	+	.	ID=g26598.t1;Parent=g26598;
OX451219.1_Phasia_obesa_genome_assembly,_chromosome:_5	AUGUSTUS	start_codon	5193481	5193483	.	+	0	ID=g26598.t1.start1;Parent=g26598.t1;
OX451219.1_Phasia_obesa_genome_assembly,_chromosome:_5	AUGUSTUS	CDS	5193481	5193619	1	+	0	ID=g26598.t1.CDS1;Parent=g26598.t1;
OX451219.1_Phasia_obesa_genome_assembly,_chromosome:_5	AUGUSTUS	exon	5193481	5193619	.	+	.	ID=g26598.t1.exon1;Parent=g26598.t1;
OX451219.1_Phasia_obesa_genome_assembly,_chromosome:_5	AUGUSTUS	intron	5193620	5193684	1	+	.	ID=g26598.t1.intron1;Parent=g26598.t1;
OX451219.1_Phasia_obesa_genome_assembly,_chromosome:_5	AUGUSTUS	CDS	5193685	5194261	1	+	2	ID=g26598.t1.CDS2;Parent=g26598.t1;
OX451219.1_Phasia_obesa_genome_assembly,_chromosome:_5	AUGUSTUS	exon	5193685	5194261	.	+	.	ID=g26598.t1.exon2;Parent=g26598.t1;
OX451219.1_Phasia_obesa_genome_assembly,_chromosome:_5	AUGUSTUS	intron	5194262	5194323	1	+	.	ID=g26598.t1.intron2;Parent=g26598.t1;
OX451219.1_Phasia_obesa_genome_assembly,_chromosome:_5	AUGUSTUS	CDS	5194324	5194511	1	+	1	ID=g26598.t1.CDS3;Parent=g26598.t1;
OX451219.1_Phasia_obesa_genome_assembly,_chromosome:_5	AUGUSTUS	exon	5194324	5194511	.	+	.	ID=g26598.t1.exon3;Parent=g26598.t1;
OX451219.1_Phasia_obesa_genome_assembly,_chromosome:_5	AUGUSTUS	intron	5194512	5194590	1	+	.	ID=g26598.t1.intron3;Parent=g26598.t1;
OX451219.1_Phasia_obesa_genome_assembly,_chromosome:_5	AUGUSTUS	CDS	5194591	5194760	1	+	2	ID=g26598.t1.CDS4;Parent=g26598.t1;
OX451219.1_Phasia_obesa_genome_assembly,_chromosome:_5	AUGUSTUS	exon	5194591	5194760	.	+	.	ID=g26598.t1.exon4;Parent=g26598.t1;
OX451219.1_Phasia_obesa_genome_assembly,_chromosome:_5	AUGUSTUS	stop_codon	5194758	5194760	.	+	0	ID=g26598.t1.stop1;Parent=g26598.t1;
OX451219.1_Phasia_obesa_genome_assembly,_chromosome:_5	AUGUSTUS	gene	5196017	5198951	.	+	.	ID=g26599;
OX451219.1_Phasia_obesa_genome_assembly,_chromosome:_5	AUGUSTUS	mRNA	5196017	5198951	1	+	.	ID=g26599.t1;Parent=g26599;
OX451219.1_Phasia_obesa_genome_assembly,_chromosome:_5	AUGUSTUS	start_codon	5196017	5196019	.	+	0	ID=g26599.t1.start1;Parent=g26599.t1;
OX451219.1_Phasia_obesa_genome_assembly,_chromosome:_5	AUGUSTUS	CDS	5196017	5196220	1	+	0	ID=g26599.t1.CDS1;Parent=g26599.t1;
OX451219.1_Phasia_obesa_genome_assembly,_chromosome:_5	AUGUSTUS	exon	5196017	5196220	.	+	.	ID=g26599.t1.exon1;Parent=g26599.t1;
OX451219.1_Phasia_obesa_genome_assembly,_chromosome:_5	AUGUSTUS	intron	5196221	5196273	1	+	.	ID=g26599.t1.intron1;Parent=g26599.t1;
OX451219.1_Phasia_obesa_genome_assembly,_chromosome:_5	AUGUSTUS	CDS	5196274	5196729	1	+	0	ID=g26599.t1.CDS2;Parent=g26599.t1;
OX451219.1_Phasia_obesa_genome_assembly,_chromosome:_5	AUGUSTUS	exon	5196274	5196729	.	+	.	ID=g26599.t1.exon2;Parent=g26599.t1;
OX451219.1_Phasia_obesa_genome_assembly,_chromosome:_5	AUGUSTUS	intron	5196730	5196789	1	+	.	ID=g26599.t1.intron2;Parent=g26599.t1;
OX451219.1_Phasia_obesa_genome_assembly,_chromosome:_5	AUGUSTUS	CDS	5196790	5197561	1	+	0	ID=g26599.t1.CDS3;Parent=g26599.t1;
OX451219.1_Phasia_obesa_genome_assembly,_chromosome:_5	AUGUSTUS	exon	5196790	5197561	.	+	.	ID=g26599.t1.exon3;Parent=g26599.t1;
OX451219.1_Phasia_obesa_genome_assembly,_chromosome:_5	AUGUSTUS	intron	5197562	5197620	1	+	.	ID=g26599.t1.intron3;Parent=g26599.t1;
OX451219.1_Phasia_obesa_genome_assembly,_chromosome:_5	AUGUSTUS	CDS	5197621	5197740	1	+	2	ID=g26599.t1.CDS4;Parent=g26599.t1;
OX451219.1_Phasia_obesa_genome_assembly,_chromosome:_5	AUGUSTUS	exon	5197621	5197740	.	+	.	ID=g26599.t1.exon4;Parent=g26599.t1;
OX451219.1_Phasia_obesa_genome_assembly,_chromosome:_5	AUGUSTUS	intron	5197741	5197798	1	+	.	ID=g26599.t1.intron4;Parent=g26599.t1;
OX451219.1_Phasia_obesa_genome_assembly,_chromosome:_5	AUGUSTUS	CDS	5197799	5198115	1	+	2	ID=g26599.t1.CDS5;Parent=g26599.t1;
OX451219.1_Phasia_obesa_genome_assembly,_chromosome:_5	AUGUSTUS	exon	5197799	5198115	.	+	.	ID=g26599.t1.exon5;Parent=g26599.t1;
OX451219.1_Phasia_obesa_genome_assembly,_chromosome:_5	AUGUSTUS	intron	5198116	5198164	1	+	.	ID=g26599.t1.intron5;Parent=g26599.t1;
OX451219.1_Phasia_obesa_genome_assembly,_chromosome:_5	AUGUSTUS	CDS	5198165	5198300	1	+	0	ID=g26599.t1.CDS6;Parent=g26599.t1;
OX451219.1_Phasia_obesa_genome_assembly,_chromosome:_5	AUGUSTUS	exon	5198165	5198300	.	+	.	ID=g26599.t1.exon6;Parent=g26599.t1;
OX451219.1_Phasia_obesa_genome_assembly,_chromosome:_5	AUGUSTUS	intron	5198301	5198358	1	+	.	ID=g26599.t1.intron6;Parent=g26599.t1;
OX451219.1_Phasia_obesa_genome_assembly,_chromosome:_5	AUGUSTUS	CDS	5198359	5198542	1	+	2	ID=g26599.t1.CDS7;Parent=g26599.t1;
OX451219.1_Phasia_obesa_genome_assembly,_chromosome:_5	AUGUSTUS	exon	5198359	5198542	.	+	.	ID=g26599.t1.exon7;Parent=g26599.t1;
OX451219.1_Phasia_obesa_genome_assembly,_chromosome:_5	AUGUSTUS	intron	5198543	5198618	1	+	.	ID=g26599.t1.intron7;Parent=g26599.t1;
OX451219.1_Phasia_obesa_genome_assembly,_chromosome:_5	AUGUSTUS	CDS	5198619	5198747	1	+	1	ID=g26599.t1.CDS8;Parent=g26599.t1;
OX451219.1_Phasia_obesa_genome_assembly,_chromosome:_5	AUGUSTUS	exon	5198619	5198747	.	+	.	ID=g26599.t1.exon8;Parent=g26599.t1;
OX451219.1_Phasia_obesa_genome_assembly,_chromosome:_5	AUGUSTUS	intron	5198748	5198800	1	+	.	ID=g26599.t1.intron8;Parent=g26599.t1;
OX451219.1_Phasia_obesa_genome_assembly,_chromosome:_5	AUGUSTUS	CDS	5198801	5198951	1	+	1	ID=g26599.t1.CDS9;Parent=g26599.t1;
OX451219.1_Phasia_obesa_genome_assembly,_chromosome:_5	AUGUSTUS	exon	5198801	5198951	.	+	.	ID=g26599.t1.exon9;Parent=g26599.t1;
OX451219.1_Phasia_obesa_genome_assembly,_chromosome:_5	AUGUSTUS	stop_codon	5198949	5198951	.	+	0	ID=g26599.t1.stop1;Parent=g26599.t1;
OX451219.1_Phasia_obesa_genome_assembly,_chromosome:_5	AUGUSTUS	gene	5199330	5200841	.	-	.	ID=g26600;
OX451219.1_Phasia_obesa_genome_assembly,_chromosome:_5	AUGUSTUS	mRNA	5199330	5200841	1	-	.	ID=g26600.t1;Parent=g26600;
OX451219.1_Phasia_obesa_genome_assembly,_chromosome:_5	AUGUSTUS	stop_codon	5199330	5199332	.	-	0	ID=g26600.t1.stop1;Parent=g26600.t1;
OX451219.1_Phasia_obesa_genome_assembly,_chromosome:_5	AUGUSTUS	CDS	5199330	5199429	1	-	1	ID=g26600.t1.CDS1;Parent=g26600.t1;
OX451219.1_Phasia_obesa_genome_assembly,_chromosome:_5	AUGUSTUS	exon	5199330	5199429	.	-	.	ID=g26600.t1.exon1;Parent=g26600.t1;
OX451219.1_Phasia_obesa_genome_assembly,_chromosome:_5	AUGUSTUS	intron	5199430	5199492	1	-	.	ID=g26600.t1.intron1;Parent=g26600.t1;
OX451219.1_Phasia_obesa_genome_assembly,_chromosome:_5	AUGUSTUS	CDS	5199493	5199656	1	-	0	ID=g26600.t1.CDS2;Parent=g26600.t1;
OX451219.1_Phasia_obesa_genome_assembly,_chromosome:_5	AUGUSTUS	exon	5199493	5199656	.	-	.	ID=g26600.t1.exon2;Parent=g26600.t1;
OX451219.1_Phasia_obesa_genome_assembly,_chromosome:_5	AUGUSTUS	intron	5199657	5199715	1	-	.	ID=g26600.t1.intron2;Parent=g26600.t1;
OX451219.1_Phasia_obesa_genome_assembly,_chromosome:_5	AUGUSTUS	CDS	5199716	5200606	1	-	0	ID=g26600.t1.CDS3;Parent=g26600.t1;
OX451219.1_Phasia_obesa_genome_assembly,_chromosome:_5	AUGUSTUS	exon	5199716	5200606	.	-	.	ID=g26600.t1.exon3;Parent=g26600.t1;
OX451219.1_Phasia_obesa_genome_assembly,_chromosome:_5	AUGUSTUS	intron	5200607	5200658	1	-	.	ID=g26600.t1.intron3;Parent=g26600.t1;
OX451219.1_Phasia_obesa_genome_assembly,_chromosome:_5	AUGUSTUS	CDS	5200659	5200740	1	-	1	ID=g26600.t1.CDS4;Parent=g26600.t1;
OX451219.1_Phasia_obesa_genome_assembly,_chromosome:_5	AUGUSTUS	exon	5200659	5200740	.	-	.	ID=g26600.t1.exon4;Parent=g26600.t1;
OX451219.1_Phasia_obesa_genome_assembly,_chromosome:_5	AUGUSTUS	intron	5200741	5200803	1	-	.	ID=g26600.t1.intron4;Parent=g26600.t1;
OX451219.1_Phasia_obesa_genome_assembly,_chromosome:_5	AUGUSTUS	CDS	5200804	5200841	1	-	0	ID=g26600.t1.CDS5;Parent=g26600.t1;
OX451219.1_Phasia_obesa_genome_assembly,_chromosome:_5	AUGUSTUS	exon	5200804	5200841	.	-	.	ID=g26600.t1.exon5;Parent=g26600.t1;
OX451219.1_Phasia_obesa_genome_assembly,_chromosome:_5	AUGUSTUS	start_codon	5200839	5200841	.	-	0	ID=g26600.t1.start1;Parent=g26600.t1;
OX451219.1_Phasia_obesa_genome_assembly,_chromosome:_5	AUGUSTUS	gene	5201446	5206542	.	+	.	ID=g26601;
OX451219.1_Phasia_obesa_genome_assembly,_chromosome:_5	AUGUSTUS	mRNA	5201446	5206542	1	+	.	ID=g26601.t1;Parent=g26601;
OX451219.1_Phasia_obesa_genome_assembly,_chromosome:_5	AUGUSTUS	start_codon	5201446	5201448	.	+	0	ID=g26601.t1.start1;Parent=g26601.t1;
OX451219.1_Phasia_obesa_genome_assembly,_chromosome:_5	AUGUSTUS	CDS	5201446	5201915	1	+	0	ID=g26601.t1.CDS1;Parent=g26601.t1;
OX451219.1_Phasia_obesa_genome_assembly,_chromosome:_5	AUGUSTUS	exon	5201446	5201915	.	+	.	ID=g26601.t1.exon1;Parent=g26601.t1;
OX451219.1_Phasia_obesa_genome_assembly,_chromosome:_5	AUGUSTUS	intron	5201916	5203932	1	+	.	ID=g26601.t1.intron1;Parent=g26601.t1;
OX451219.1_Phasia_obesa_genome_assembly,_chromosome:_5	AUGUSTUS	CDS	5203933	5205610	1	+	1	ID=g26601.t1.CDS2;Parent=g26601.t1;
OX451219.1_Phasia_obesa_genome_assembly,_chromosome:_5	AUGUSTUS	exon	5203933	5205610	.	+	.	ID=g26601.t1.exon2;Parent=g26601.t1;
OX451219.1_Phasia_obesa_genome_assembly,_chromosome:_5	AUGUSTUS	intron	5205611	5205729	1	+	.	ID=g26601.t1.intron2;Parent=g26601.t1;
OX451219.1_Phasia_obesa_genome_assembly,_chromosome:_5	AUGUSTUS	CDS	5205730	5206542	1	+	0	ID=g26601.t1.CDS3;Parent=g26601.t1;
OX451219.1_Phasia_obesa_genome_assembly,_chromosome:_5	AUGUSTUS	exon	5205730	5206542	.	+	.	ID=g26601.t1.exon3;Parent=g26601.t1;
OX451219.1_Phasia_obesa_genome_assembly,_chromosome:_5	AUGUSTUS	stop_codon	5206540	5206542	.	+	0	ID=g26601.t1.stop1;Parent=g26601.t1;
OX451219.1_Phasia_obesa_genome_assembly,_chromosome:_5	AUGUSTUS	gene	5209083	5210512	.	-	.	ID=g26602;
OX451219.1_Phasia_obesa_genome_assembly,_chromosome:_5	AUGUSTUS	mRNA	5209083	5210512	1	-	.	ID=g26602.t1;Parent=g26602;
OX451219.1_Phasia_obesa_genome_assembly,_chromosome:_5	AUGUSTUS	stop_codon	5209083	5209085	.	-	0	ID=g26602.t1.stop1;Parent=g26602.t1;
OX451219.1_Phasia_obesa_genome_assembly,_chromosome:_5	AUGUSTUS	CDS	5209083	5209185	1	-	1	ID=g26602.t1.CDS1;Parent=g26602.t1;
OX451219.1_Phasia_obesa_genome_assembly,_chromosome:_5	AUGUSTUS	exon	5209083	5209185	.	-	.	ID=g26602.t1.exon1;Parent=g26602.t1;
OX451219.1_Phasia_obesa_genome_assembly,_chromosome:_5	AUGUSTUS	intron	5209186	5209244	1	-	.	ID=g26602.t1.intron1;Parent=g26602.t1;
OX451219.1_Phasia_obesa_genome_assembly,_chromosome:_5	AUGUSTUS	CDS	5209245	5209409	1	-	1	ID=g26602.t1.CDS2;Parent=g26602.t1;
OX451219.1_Phasia_obesa_genome_assembly,_chromosome:_5	AUGUSTUS	exon	5209245	5209409	.	-	.	ID=g26602.t1.exon2;Parent=g26602.t1;
OX451219.1_Phasia_obesa_genome_assembly,_chromosome:_5	AUGUSTUS	intron	5209410	5209474	1	-	.	ID=g26602.t1.intron2;Parent=g26602.t1;
OX451219.1_Phasia_obesa_genome_assembly,_chromosome:_5	AUGUSTUS	CDS	5209475	5209954	1	-	1	ID=g26602.t1.CDS3;Parent=g26602.t1;
OX451219.1_Phasia_obesa_genome_assembly,_chromosome:_5	AUGUSTUS	exon	5209475	5209954	.	-	.	ID=g26602.t1.exon3;Parent=g26602.t1;
OX451219.1_Phasia_obesa_genome_assembly,_chromosome:_5	AUGUSTUS	intron	5209955	5210011	1	-	.	ID=g26602.t1.intron3;Parent=g26602.t1;
OX451219.1_Phasia_obesa_genome_assembly,_chromosome:_5	AUGUSTUS	CDS	5210012	5210301	1	-	0	ID=g26602.t1.CDS4;Parent=g26602.t1;
OX451219.1_Phasia_obesa_genome_assembly,_chromosome:_5	AUGUSTUS	exon	5210012	5210301	.	-	.	ID=g26602.t1.exon4;Parent=g26602.t1;
OX451219.1_Phasia_obesa_genome_assembly,_chromosome:_5	AUGUSTUS	intron	5210302	5210359	1	-	.	ID=g26602.t1.intron4;Parent=g26602.t1;
OX451219.1_Phasia_obesa_genome_assembly,_chromosome:_5	AUGUSTUS	CDS	5210360	5210512	1	-	0	ID=g26602.t1.CDS5;Parent=g26602.t1;
OX451219.1_Phasia_obesa_genome_assembly,_chromosome:_5	AUGUSTUS	exon	5210360	5210512	.	-	.	ID=g26602.t1.exon5;Parent=g26602.t1;
OX451219.1_Phasia_obesa_genome_assembly,_chromosome:_5	AUGUSTUS	start_codon	5210510	5210512	.	-	0	ID=g26602.t1.start1;Parent=g26602.t1;
OX451219.1_Phasia_obesa_genome_assembly,_chromosome:_5	AUGUSTUS	gene	5217010	5222181	.	+	.	ID=g26603;
OX451219.1_Phasia_obesa_genome_assembly,_chromosome:_5	AUGUSTUS	mRNA	5217010	5222181	1	+	.	ID=g26603.t1;Parent=g26603;
OX451219.1_Phasia_obesa_genome_assembly,_chromosome:_5	AUGUSTUS	start_codon	5217010	5217012	.	+	0	ID=g26603.t1.start1;Parent=g26603.t1;
OX451219.1_Phasia_obesa_genome_assembly,_chromosome:_5	AUGUSTUS	CDS	5217010	5217215	1	+	0	ID=g26603.t1.CDS1;Parent=g26603.t1;
OX451219.1_Phasia_obesa_genome_assembly,_chromosome:_5	AUGUSTUS	exon	5217010	5217215	.	+	.	ID=g26603.t1.exon1;Parent=g26603.t1;
OX451219.1_Phasia_obesa_genome_assembly,_chromosome:_5	AUGUSTUS	intron	5217216	5217469	1	+	.	ID=g26603.t1.intron1;Parent=g26603.t1;
OX451219.1_Phasia_obesa_genome_assembly,_chromosome:_5	AUGUSTUS	CDS	5217470	5217556	1	+	1	ID=g26603.t1.CDS2;Parent=g26603.t1;
OX451219.1_Phasia_obesa_genome_assembly,_chromosome:_5	AUGUSTUS	exon	5217470	5217556	.	+	.	ID=g26603.t1.exon2;Parent=g26603.t1;
OX451219.1_Phasia_obesa_genome_assembly,_chromosome:_5	AUGUSTUS	intron	5217557	5220228	1	+	.	ID=g26603.t1.intron2;Parent=g26603.t1;
OX451219.1_Phasia_obesa_genome_assembly,_chromosome:_5	AUGUSTUS	CDS	5220229	5221414	1	+	1	ID=g26603.t1.CDS3;Parent=g26603.t1;
OX451219.1_Phasia_obesa_genome_assembly,_chromosome:_5	AUGUSTUS	exon	5220229	5221414	.	+	.	ID=g26603.t1.exon3;Parent=g26603.t1;
OX451219.1_Phasia_obesa_genome_assembly,_chromosome:_5	AUGUSTUS	intron	5221415	5221475	1	+	.	ID=g26603.t1.intron3;Parent=g26603.t1;
OX451219.1_Phasia_obesa_genome_assembly,_chromosome:_5	AUGUSTUS	CDS	5221476	5221580	1	+	0	ID=g26603.t1.CDS4;Parent=g26603.t1;
OX451219.1_Phasia_obesa_genome_assembly,_chromosome:_5	AUGUSTUS	exon	5221476	5221580	.	+	.	ID=g26603.t1.exon4;Parent=g26603.t1;
OX451219.1_Phasia_obesa_genome_assembly,_chromosome:_5	AUGUSTUS	intron	5221581	5221776	1	+	.	ID=g26603.t1.intron4;Parent=g26603.t1;
OX451219.1_Phasia_obesa_genome_assembly,_chromosome:_5	AUGUSTUS	CDS	5221777	5222181	1	+	0	ID=g26603.t1.CDS5;Parent=g26603.t1;
OX451219.1_Phasia_obesa_genome_assembly,_chromosome:_5	AUGUSTUS	exon	5221777	5222181	.	+	.	ID=g26603.t1.exon5;Parent=g26603.t1;
OX451219.1_Phasia_obesa_genome_assembly,_chromosome:_5	AUGUSTUS	stop_codon	5222179	5222181	.	+	0	ID=g26603.t1.stop1;Parent=g26603.t1;
OX451219.1_Phasia_obesa_genome_assembly,_chromosome:_5	AUGUSTUS	gene	5308485	5310819	.	+	.	ID=g26604;
OX451219.1_Phasia_obesa_genome_assembly,_chromosome:_5	AUGUSTUS	mRNA	5308485	5310819	1	+	.	ID=g26604.t1;Parent=g26604;
OX451219.1_Phasia_obesa_genome_assembly,_chromosome:_5	AUGUSTUS	start_codon	5308485	5308487	.	+	0	ID=g26604.t1.start1;Parent=g26604.t1;
OX451219.1_Phasia_obesa_genome_assembly,_chromosome:_5	AUGUSTUS	CDS	5308485	5308587	1	+	0	ID=g26604.t1.CDS1;Parent=g26604.t1;
OX451219.1_Phasia_obesa_genome_assembly,_chromosome:_5	AUGUSTUS	exon	5308485	5308587	.	+	.	ID=g26604.t1.exon1;Parent=g26604.t1;
OX451219.1_Phasia_obesa_genome_assembly,_chromosome:_5	AUGUSTUS	intron	5308588	5308947	1	+	.	ID=g26604.t1.intron1;Parent=g26604.t1;
OX451219.1_Phasia_obesa_genome_assembly,_chromosome:_5	AUGUSTUS	CDS	5308948	5309180	1	+	2	ID=g26604.t1.CDS2;Parent=g26604.t1;
OX451219.1_Phasia_obesa_genome_assembly,_chromosome:_5	AUGUSTUS	exon	5308948	5309180	.	+	.	ID=g26604.t1.exon2;Parent=g26604.t1;
OX451219.1_Phasia_obesa_genome_assembly,_chromosome:_5	AUGUSTUS	intron	5309181	5310258	1	+	.	ID=g26604.t1.intron2;Parent=g26604.t1;
OX451219.1_Phasia_obesa_genome_assembly,_chromosome:_5	AUGUSTUS	CDS	5310259	5310819	1	+	0	ID=g26604.t1.CDS3;Parent=g26604.t1;
OX451219.1_Phasia_obesa_genome_assembly,_chromosome:_5	AUGUSTUS	exon	5310259	5310819	.	+	.	ID=g26604.t1.exon3;Parent=g26604.t1;
OX451219.1_Phasia_obesa_genome_assembly,_chromosome:_5	AUGUSTUS	stop_codon	5310817	5310819	.	+	0	ID=g26604.t1.stop1;Parent=g26604.t1;
OX451219.1_Phasia_obesa_genome_assembly,_chromosome:_5	AUGUSTUS	gene	5327332	5340419	.	+	.	ID=g26605;
OX451219.1_Phasia_obesa_genome_assembly,_chromosome:_5	AUGUSTUS	mRNA	5327332	5340419	1	+	.	ID=g26605.t1;Parent=g26605;
OX451219.1_Phasia_obesa_genome_assembly,_chromosome:_5	AUGUSTUS	start_codon	5327332	5327334	.	+	0	ID=g26605.t1.start1;Parent=g26605.t1;
OX451219.1_Phasia_obesa_genome_assembly,_chromosome:_5	AUGUSTUS	CDS	5327332	5327452	1	+	0	ID=g26605.t1.CDS1;Parent=g26605.t1;
OX451219.1_Phasia_obesa_genome_assembly,_chromosome:_5	AUGUSTUS	exon	5327332	5327452	.	+	.	ID=g26605.t1.exon1;Parent=g26605.t1;
OX451219.1_Phasia_obesa_genome_assembly,_chromosome:_5	AUGUSTUS	intron	5327453	5334008	1	+	.	ID=g26605.t1.intron1;Parent=g26605.t1;
OX451219.1_Phasia_obesa_genome_assembly,_chromosome:_5	AUGUSTUS	CDS	5334009	5334442	1	+	2	ID=g26605.t1.CDS2;Parent=g26605.t1;
OX451219.1_Phasia_obesa_genome_assembly,_chromosome:_5	AUGUSTUS	exon	5334009	5334442	.	+	.	ID=g26605.t1.exon2;Parent=g26605.t1;
OX451219.1_Phasia_obesa_genome_assembly,_chromosome:_5	AUGUSTUS	intron	5334443	5335301	1	+	.	ID=g26605.t1.intron2;Parent=g26605.t1;
OX451219.1_Phasia_obesa_genome_assembly,_chromosome:_5	AUGUSTUS	CDS	5335302	5336782	1	+	0	ID=g26605.t1.CDS3;Parent=g26605.t1;
OX451219.1_Phasia_obesa_genome_assembly,_chromosome:_5	AUGUSTUS	exon	5335302	5336782	.	+	.	ID=g26605.t1.exon3;Parent=g26605.t1;
OX451219.1_Phasia_obesa_genome_assembly,_chromosome:_5	AUGUSTUS	intron	5336783	5337523	1	+	.	ID=g26605.t1.intron3;Parent=g26605.t1;
OX451219.1_Phasia_obesa_genome_assembly,_chromosome:_5	AUGUSTUS	CDS	5337524	5338075	1	+	1	ID=g26605.t1.CDS4;Parent=g26605.t1;
OX451219.1_Phasia_obesa_genome_assembly,_chromosome:_5	AUGUSTUS	exon	5337524	5338075	.	+	.	ID=g26605.t1.exon4;Parent=g26605.t1;
OX451219.1_Phasia_obesa_genome_assembly,_chromosome:_5	AUGUSTUS	intron	5338076	5338133	1	+	.	ID=g26605.t1.intron4;Parent=g26605.t1;
OX451219.1_Phasia_obesa_genome_assembly,_chromosome:_5	AUGUSTUS	CDS	5338134	5338380	1	+	1	ID=g26605.t1.CDS5;Parent=g26605.t1;
OX451219.1_Phasia_obesa_genome_assembly,_chromosome:_5	AUGUSTUS	exon	5338134	5338380	.	+	.	ID=g26605.t1.exon5;Parent=g26605.t1;
OX451219.1_Phasia_obesa_genome_assembly,_chromosome:_5	AUGUSTUS	intron	5338381	5339674	1	+	.	ID=g26605.t1.intron5;Parent=g26605.t1;
OX451219.1_Phasia_obesa_genome_assembly,_chromosome:_5	AUGUSTUS	CDS	5339675	5339887	1	+	0	ID=g26605.t1.CDS6;Parent=g26605.t1;
OX451219.1_Phasia_obesa_genome_assembly,_chromosome:_5	AUGUSTUS	exon	5339675	5339887	.	+	.	ID=g26605.t1.exon6;Parent=g26605.t1;
OX451219.1_Phasia_obesa_genome_assembly,_chromosome:_5	AUGUSTUS	intron	5339888	5339961	1	+	.	ID=g26605.t1.intron6;Parent=g26605.t1;
OX451219.1_Phasia_obesa_genome_assembly,_chromosome:_5	AUGUSTUS	CDS	5339962	5340162	1	+	0	ID=g26605.t1.CDS7;Parent=g26605.t1;
OX451219.1_Phasia_obesa_genome_assembly,_chromosome:_5	AUGUSTUS	exon	5339962	5340162	.	+	.	ID=g26605.t1.exon7;Parent=g26605.t1;
OX451219.1_Phasia_obesa_genome_assembly,_chromosome:_5	AUGUSTUS	intron	5340163	5340236	1	+	.	ID=g26605.t1.intron7;Parent=g26605.t1;
OX451219.1_Phasia_obesa_genome_assembly,_chromosome:_5	AUGUSTUS	CDS	5340237	5340419	1	+	0	ID=g26605.t1.CDS8;Parent=g26605.t1;
OX451219.1_Phasia_obesa_genome_assembly,_chromosome:_5	AUGUSTUS	exon	5340237	5340419	.	+	.	ID=g26605.t1.exon8;Parent=g26605.t1;
OX451219.1_Phasia_obesa_genome_assembly,_chromosome:_5	AUGUSTUS	stop_codon	5340417	5340419	.	+	0	ID=g26605.t1.stop1;Parent=g26605.t1;
OX451219.1_Phasia_obesa_genome_assembly,_chromosome:_5	AUGUSTUS	gene	5351435	5356452	.	-	.	ID=g26606;
OX451219.1_Phasia_obesa_genome_assembly,_chromosome:_5	AUGUSTUS	mRNA	5351435	5356452	1	-	.	ID=g26606.t1;Parent=g26606;
OX451219.1_Phasia_obesa_genome_assembly,_chromosome:_5	AUGUSTUS	stop_codon	5351435	5351437	.	-	0	ID=g26606.t1.stop1;Parent=g26606.t1;
OX451219.1_Phasia_obesa_genome_assembly,_chromosome:_5	AUGUSTUS	CDS	5351435	5351877	1	-	2	ID=g26606.t1.CDS1;Parent=g26606.t1;
OX451219.1_Phasia_obesa_genome_assembly,_chromosome:_5	AUGUSTUS	exon	5351435	5351877	.	-	.	ID=g26606.t1.exon1;Parent=g26606.t1;
OX451219.1_Phasia_obesa_genome_assembly,_chromosome:_5	AUGUSTUS	intron	5351878	5355290	1	-	.	ID=g26606.t1.intron1;Parent=g26606.t1;
OX451219.1_Phasia_obesa_genome_assembly,_chromosome:_5	AUGUSTUS	CDS	5355291	5356452	1	-	0	ID=g26606.t1.CDS2;Parent=g26606.t1;
OX451219.1_Phasia_obesa_genome_assembly,_chromosome:_5	AUGUSTUS	exon	5355291	5356452	.	-	.	ID=g26606.t1.exon2;Parent=g26606.t1;
OX451219.1_Phasia_obesa_genome_assembly,_chromosome:_5	AUGUSTUS	start_codon	5356450	5356452	.	-	0	ID=g26606.t1.start1;Parent=g26606.t1;
OX451219.1_Phasia_obesa_genome_assembly,_chromosome:_5	AUGUSTUS	gene	5361376	5362929	.	-	.	ID=g26607;
OX451219.1_Phasia_obesa_genome_assembly,_chromosome:_5	AUGUSTUS	mRNA	5361376	5362929	1	-	.	ID=g26607.t1;Parent=g26607;
OX451219.1_Phasia_obesa_genome_assembly,_chromosome:_5	AUGUSTUS	stop_codon	5361376	5361378	.	-	0	ID=g26607.t1.stop1;Parent=g26607.t1;
OX451219.1_Phasia_obesa_genome_assembly,_chromosome:_5	AUGUSTUS	CDS	5361376	5361800	1	-	2	ID=g26607.t1.CDS1;Parent=g26607.t1;
OX451219.1_Phasia_obesa_genome_assembly,_chromosome:_5	AUGUSTUS	exon	5361376	5361800	.	-	.	ID=g26607.t1.exon1;Parent=g26607.t1;
OX451219.1_Phasia_obesa_genome_assembly,_chromosome:_5	AUGUSTUS	intron	5361801	5361866	1	-	.	ID=g26607.t1.intron1;Parent=g26607.t1;
OX451219.1_Phasia_obesa_genome_assembly,_chromosome:_5	AUGUSTUS	CDS	5361867	5362929	1	-	0	ID=g26607.t1.CDS2;Parent=g26607.t1;
OX451219.1_Phasia_obesa_genome_assembly,_chromosome:_5	AUGUSTUS	exon	5361867	5362929	.	-	.	ID=g26607.t1.exon2;Parent=g26607.t1;
OX451219.1_Phasia_obesa_genome_assembly,_chromosome:_5	AUGUSTUS	start_codon	5362927	5362929	.	-	0	ID=g26607.t1.start1;Parent=g26607.t1;
OX451219.1_Phasia_obesa_genome_assembly,_chromosome:_5	AUGUSTUS	gene	5363767	5365329	.	+	.	ID=g26608;
OX451219.1_Phasia_obesa_genome_assembly,_chromosome:_5	AUGUSTUS	mRNA	5363767	5365329	1	+	.	ID=g26608.t1;Parent=g26608;
OX451219.1_Phasia_obesa_genome_assembly,_chromosome:_5	AUGUSTUS	start_codon	5363767	5363769	.	+	0	ID=g26608.t1.start1;Parent=g26608.t1;
OX451219.1_Phasia_obesa_genome_assembly,_chromosome:_5	AUGUSTUS	CDS	5363767	5364177	1	+	0	ID=g26608.t1.CDS1;Parent=g26608.t1;
OX451219.1_Phasia_obesa_genome_assembly,_chromosome:_5	AUGUSTUS	exon	5363767	5364177	.	+	.	ID=g26608.t1.exon1;Parent=g26608.t1;
OX451219.1_Phasia_obesa_genome_assembly,_chromosome:_5	AUGUSTUS	intron	5364178	5364233	1	+	.	ID=g26608.t1.intron1;Parent=g26608.t1;
OX451219.1_Phasia_obesa_genome_assembly,_chromosome:_5	AUGUSTUS	CDS	5364234	5364855	1	+	0	ID=g26608.t1.CDS2;Parent=g26608.t1;
OX451219.1_Phasia_obesa_genome_assembly,_chromosome:_5	AUGUSTUS	exon	5364234	5364855	.	+	.	ID=g26608.t1.exon2;Parent=g26608.t1;
OX451219.1_Phasia_obesa_genome_assembly,_chromosome:_5	AUGUSTUS	intron	5364856	5364910	1	+	.	ID=g26608.t1.intron2;Parent=g26608.t1;
OX451219.1_Phasia_obesa_genome_assembly,_chromosome:_5	AUGUSTUS	CDS	5364911	5365329	1	+	2	ID=g26608.t1.CDS3;Parent=g26608.t1;
OX451219.1_Phasia_obesa_genome_assembly,_chromosome:_5	AUGUSTUS	exon	5364911	5365329	.	+	.	ID=g26608.t1.exon3;Parent=g26608.t1;
OX451219.1_Phasia_obesa_genome_assembly,_chromosome:_5	AUGUSTUS	stop_codon	5365327	5365329	.	+	0	ID=g26608.t1.stop1;Parent=g26608.t1;
OX451219.1_Phasia_obesa_genome_assembly,_chromosome:_5	AUGUSTUS	gene	5368738	5372743	.	+	.	ID=g26609;
OX451219.1_Phasia_obesa_genome_assembly,_chromosome:_5	AUGUSTUS	mRNA	5368738	5372743	0.86	+	.	ID=g26609.t1;Parent=g26609;
OX451219.1_Phasia_obesa_genome_assembly,_chromosome:_5	AUGUSTUS	start_codon	5368738	5368740	.	+	0	ID=g26609.t1.start1;Parent=g26609.t1;
OX451219.1_Phasia_obesa_genome_assembly,_chromosome:_5	AUGUSTUS	CDS	5368738	5369839	1	+	0	ID=g26609.t1.CDS1;Parent=g26609.t1;
OX451219.1_Phasia_obesa_genome_assembly,_chromosome:_5	AUGUSTUS	exon	5368738	5369839	.	+	.	ID=g26609.t1.exon1;Parent=g26609.t1;
OX451219.1_Phasia_obesa_genome_assembly,_chromosome:_5	AUGUSTUS	intron	5369840	5369902	1	+	.	ID=g26609.t1.intron1;Parent=g26609.t1;
OX451219.1_Phasia_obesa_genome_assembly,_chromosome:_5	AUGUSTUS	CDS	5369903	5370292	0.86	+	2	ID=g26609.t1.CDS2;Parent=g26609.t1;
OX451219.1_Phasia_obesa_genome_assembly,_chromosome:_5	AUGUSTUS	exon	5369903	5370292	.	+	.	ID=g26609.t1.exon2;Parent=g26609.t1;
OX451219.1_Phasia_obesa_genome_assembly,_chromosome:_5	AUGUSTUS	intron	5370293	5371163	0.86	+	.	ID=g26609.t1.intron2;Parent=g26609.t1;
OX451219.1_Phasia_obesa_genome_assembly,_chromosome:_5	AUGUSTUS	CDS	5371164	5372234	0.86	+	2	ID=g26609.t1.CDS3;Parent=g26609.t1;
OX451219.1_Phasia_obesa_genome_assembly,_chromosome:_5	AUGUSTUS	exon	5371164	5372234	.	+	.	ID=g26609.t1.exon3;Parent=g26609.t1;
OX451219.1_Phasia_obesa_genome_assembly,_chromosome:_5	AUGUSTUS	intron	5372235	5372309	1	+	.	ID=g26609.t1.intron3;Parent=g26609.t1;
OX451219.1_Phasia_obesa_genome_assembly,_chromosome:_5	AUGUSTUS	CDS	5372310	5372743	1	+	2	ID=g26609.t1.CDS4;Parent=g26609.t1;
OX451219.1_Phasia_obesa_genome_assembly,_chromosome:_5	AUGUSTUS	exon	5372310	5372743	.	+	.	ID=g26609.t1.exon4;Parent=g26609.t1;
OX451219.1_Phasia_obesa_genome_assembly,_chromosome:_5	AUGUSTUS	stop_codon	5372741	5372743	.	+	0	ID=g26609.t1.stop1;Parent=g26609.t1;
OX451219.1_Phasia_obesa_genome_assembly,_chromosome:_5	AUGUSTUS	gene	5378323	5379922	.	+	.	ID=g26610;
OX451219.1_Phasia_obesa_genome_assembly,_chromosome:_5	AUGUSTUS	mRNA	5378323	5379922	1	+	.	ID=g26610.t1;Parent=g26610;
OX451219.1_Phasia_obesa_genome_assembly,_chromosome:_5	AUGUSTUS	start_codon	5378323	5378325	.	+	0	ID=g26610.t1.start1;Parent=g26610.t1;
OX451219.1_Phasia_obesa_genome_assembly,_chromosome:_5	AUGUSTUS	CDS	5378323	5379430	1	+	0	ID=g26610.t1.CDS1;Parent=g26610.t1;
OX451219.1_Phasia_obesa_genome_assembly,_chromosome:_5	AUGUSTUS	exon	5378323	5379430	.	+	.	ID=g26610.t1.exon1;Parent=g26610.t1;
OX451219.1_Phasia_obesa_genome_assembly,_chromosome:_5	AUGUSTUS	intron	5379431	5379494	1	+	.	ID=g26610.t1.intron1;Parent=g26610.t1;
OX451219.1_Phasia_obesa_genome_assembly,_chromosome:_5	AUGUSTUS	CDS	5379495	5379922	1	+	2	ID=g26610.t1.CDS2;Parent=g26610.t1;
OX451219.1_Phasia_obesa_genome_assembly,_chromosome:_5	AUGUSTUS	exon	5379495	5379922	.	+	.	ID=g26610.t1.exon2;Parent=g26610.t1;
OX451219.1_Phasia_obesa_genome_assembly,_chromosome:_5	AUGUSTUS	stop_codon	5379920	5379922	.	+	0	ID=g26610.t1.stop1;Parent=g26610.t1;
OX451219.1_Phasia_obesa_genome_assembly,_chromosome:_5	AUGUSTUS	gene	5384333	5385911	.	-	.	ID=g26611;
OX451219.1_Phasia_obesa_genome_assembly,_chromosome:_5	AUGUSTUS	mRNA	5384333	5385911	1	-	.	ID=g26611.t1;Parent=g26611;
OX451219.1_Phasia_obesa_genome_assembly,_chromosome:_5	AUGUSTUS	stop_codon	5384333	5384335	.	-	0	ID=g26611.t1.stop1;Parent=g26611.t1;
OX451219.1_Phasia_obesa_genome_assembly,_chromosome:_5	AUGUSTUS	CDS	5384333	5384754	1	-	2	ID=g26611.t1.CDS1;Parent=g26611.t1;
OX451219.1_Phasia_obesa_genome_assembly,_chromosome:_5	AUGUSTUS	exon	5384333	5384754	.	-	.	ID=g26611.t1.exon1;Parent=g26611.t1;
OX451219.1_Phasia_obesa_genome_assembly,_chromosome:_5	AUGUSTUS	intron	5384755	5384818	1	-	.	ID=g26611.t1.intron1;Parent=g26611.t1;
OX451219.1_Phasia_obesa_genome_assembly,_chromosome:_5	AUGUSTUS	CDS	5384819	5385911	1	-	0	ID=g26611.t1.CDS2;Parent=g26611.t1;
OX451219.1_Phasia_obesa_genome_assembly,_chromosome:_5	AUGUSTUS	exon	5384819	5385911	.	-	.	ID=g26611.t1.exon2;Parent=g26611.t1;
OX451219.1_Phasia_obesa_genome_assembly,_chromosome:_5	AUGUSTUS	start_codon	5385909	5385911	.	-	0	ID=g26611.t1.start1;Parent=g26611.t1;
OX451219.1_Phasia_obesa_genome_assembly,_chromosome:_5	AUGUSTUS	gene	5390721	5392289	.	-	.	ID=g26612;
OX451219.1_Phasia_obesa_genome_assembly,_chromosome:_5	AUGUSTUS	mRNA	5390721	5392289	1	-	.	ID=g26612.t1;Parent=g26612;
OX451219.1_Phasia_obesa_genome_assembly,_chromosome:_5	AUGUSTUS	stop_codon	5390721	5390723	.	-	0	ID=g26612.t1.stop1;Parent=g26612.t1;
OX451219.1_Phasia_obesa_genome_assembly,_chromosome:_5	AUGUSTUS	CDS	5390721	5391145	1	-	2	ID=g26612.t1.CDS1;Parent=g26612.t1;
OX451219.1_Phasia_obesa_genome_assembly,_chromosome:_5	AUGUSTUS	exon	5390721	5391145	.	-	.	ID=g26612.t1.exon1;Parent=g26612.t1;
OX451219.1_Phasia_obesa_genome_assembly,_chromosome:_5	AUGUSTUS	intron	5391146	5391208	1	-	.	ID=g26612.t1.intron1;Parent=g26612.t1;
OX451219.1_Phasia_obesa_genome_assembly,_chromosome:_5	AUGUSTUS	CDS	5391209	5392289	1	-	0	ID=g26612.t1.CDS2;Parent=g26612.t1;
OX451219.1_Phasia_obesa_genome_assembly,_chromosome:_5	AUGUSTUS	exon	5391209	5392289	.	-	.	ID=g26612.t1.exon2;Parent=g26612.t1;
OX451219.1_Phasia_obesa_genome_assembly,_chromosome:_5	AUGUSTUS	start_codon	5392287	5392289	.	-	0	ID=g26612.t1.start1;Parent=g26612.t1;
OX451219.1_Phasia_obesa_genome_assembly,_chromosome:_5	AUGUSTUS	gene	5611283	5614465	.	+	.	ID=g26613;
OX451219.1_Phasia_obesa_genome_assembly,_chromosome:_5	AUGUSTUS	mRNA	5611283	5614465	1	+	.	ID=g26613.t1;Parent=g26613;
OX451219.1_Phasia_obesa_genome_assembly,_chromosome:_5	AUGUSTUS	start_codon	5611283	5611285	.	+	0	ID=g26613.t1.start1;Parent=g26613.t1;
OX451219.1_Phasia_obesa_genome_assembly,_chromosome:_5	AUGUSTUS	CDS	5611283	5614465	1	+	0	ID=g26613.t1.CDS1;Parent=g26613.t1;
OX451219.1_Phasia_obesa_genome_assembly,_chromosome:_5	AUGUSTUS	exon	5611283	5614465	.	+	.	ID=g26613.t1.exon1;Parent=g26613.t1;
OX451219.1_Phasia_obesa_genome_assembly,_chromosome:_5	AUGUSTUS	stop_codon	5614463	5614465	.	+	0	ID=g26613.t1.stop1;Parent=g26613.t1;
OX451219.1_Phasia_obesa_genome_assembly,_chromosome:_5	AUGUSTUS	gene	5827665	5895612	.	+	.	ID=g26614;
OX451219.1_Phasia_obesa_genome_assembly,_chromosome:_5	AUGUSTUS	mRNA	5827665	5895612	0.55	+	.	ID=g26614.t1;Parent=g26614;
OX451219.1_Phasia_obesa_genome_assembly,_chromosome:_5	AUGUSTUS	start_codon	5827665	5827667	.	+	0	ID=g26614.t1.start1;Parent=g26614.t1;
OX451219.1_Phasia_obesa_genome_assembly,_chromosome:_5	AUGUSTUS	CDS	5827665	5829159	1	+	0	ID=g26614.t1.CDS1;Parent=g26614.t1;
OX451219.1_Phasia_obesa_genome_assembly,_chromosome:_5	AUGUSTUS	exon	5827665	5829159	.	+	.	ID=g26614.t1.exon1;Parent=g26614.t1;
OX451219.1_Phasia_obesa_genome_assembly,_chromosome:_5	AUGUSTUS	intron	5829160	5838428	1	+	.	ID=g26614.t1.intron1;Parent=g26614.t1;
OX451219.1_Phasia_obesa_genome_assembly,_chromosome:_5	AUGUSTUS	CDS	5838429	5838571	1	+	2	ID=g26614.t1.CDS2;Parent=g26614.t1;
OX451219.1_Phasia_obesa_genome_assembly,_chromosome:_5	AUGUSTUS	exon	5838429	5838571	.	+	.	ID=g26614.t1.exon2;Parent=g26614.t1;
OX451219.1_Phasia_obesa_genome_assembly,_chromosome:_5	AUGUSTUS	intron	5838572	5850100	1	+	.	ID=g26614.t1.intron2;Parent=g26614.t1;
OX451219.1_Phasia_obesa_genome_assembly,_chromosome:_5	AUGUSTUS	CDS	5850101	5850271	1	+	0	ID=g26614.t1.CDS3;Parent=g26614.t1;
OX451219.1_Phasia_obesa_genome_assembly,_chromosome:_5	AUGUSTUS	exon	5850101	5850271	.	+	.	ID=g26614.t1.exon3;Parent=g26614.t1;
OX451219.1_Phasia_obesa_genome_assembly,_chromosome:_5	AUGUSTUS	intron	5850272	5852929	1	+	.	ID=g26614.t1.intron3;Parent=g26614.t1;
OX451219.1_Phasia_obesa_genome_assembly,_chromosome:_5	AUGUSTUS	CDS	5852930	5853074	1	+	0	ID=g26614.t1.CDS4;Parent=g26614.t1;
OX451219.1_Phasia_obesa_genome_assembly,_chromosome:_5	AUGUSTUS	exon	5852930	5853074	.	+	.	ID=g26614.t1.exon4;Parent=g26614.t1;
OX451219.1_Phasia_obesa_genome_assembly,_chromosome:_5	AUGUSTUS	intron	5853075	5863026	1	+	.	ID=g26614.t1.intron4;Parent=g26614.t1;
OX451219.1_Phasia_obesa_genome_assembly,_chromosome:_5	AUGUSTUS	CDS	5863027	5863169	1	+	2	ID=g26614.t1.CDS5;Parent=g26614.t1;
OX451219.1_Phasia_obesa_genome_assembly,_chromosome:_5	AUGUSTUS	exon	5863027	5863169	.	+	.	ID=g26614.t1.exon5;Parent=g26614.t1;
OX451219.1_Phasia_obesa_genome_assembly,_chromosome:_5	AUGUSTUS	intron	5863170	5865066	1	+	.	ID=g26614.t1.intron5;Parent=g26614.t1;
OX451219.1_Phasia_obesa_genome_assembly,_chromosome:_5	AUGUSTUS	CDS	5865067	5865175	1	+	0	ID=g26614.t1.CDS6;Parent=g26614.t1;
OX451219.1_Phasia_obesa_genome_assembly,_chromosome:_5	AUGUSTUS	exon	5865067	5865175	.	+	.	ID=g26614.t1.exon6;Parent=g26614.t1;
OX451219.1_Phasia_obesa_genome_assembly,_chromosome:_5	AUGUSTUS	intron	5865176	5868061	1	+	.	ID=g26614.t1.intron6;Parent=g26614.t1;
OX451219.1_Phasia_obesa_genome_assembly,_chromosome:_5	AUGUSTUS	CDS	5868062	5868233	1	+	2	ID=g26614.t1.CDS7;Parent=g26614.t1;
OX451219.1_Phasia_obesa_genome_assembly,_chromosome:_5	AUGUSTUS	exon	5868062	5868233	.	+	.	ID=g26614.t1.exon7;Parent=g26614.t1;
OX451219.1_Phasia_obesa_genome_assembly,_chromosome:_5	AUGUSTUS	intron	5868234	5868368	1	+	.	ID=g26614.t1.intron7;Parent=g26614.t1;
OX451219.1_Phasia_obesa_genome_assembly,_chromosome:_5	AUGUSTUS	CDS	5868369	5868475	1	+	1	ID=g26614.t1.CDS8;Parent=g26614.t1;
OX451219.1_Phasia_obesa_genome_assembly,_chromosome:_5	AUGUSTUS	exon	5868369	5868475	.	+	.	ID=g26614.t1.exon8;Parent=g26614.t1;
OX451219.1_Phasia_obesa_genome_assembly,_chromosome:_5	AUGUSTUS	intron	5868476	5868968	1	+	.	ID=g26614.t1.intron8;Parent=g26614.t1;
OX451219.1_Phasia_obesa_genome_assembly,_chromosome:_5	AUGUSTUS	CDS	5868969	5869118	1	+	2	ID=g26614.t1.CDS9;Parent=g26614.t1;
OX451219.1_Phasia_obesa_genome_assembly,_chromosome:_5	AUGUSTUS	exon	5868969	5869118	.	+	.	ID=g26614.t1.exon9;Parent=g26614.t1;
OX451219.1_Phasia_obesa_genome_assembly,_chromosome:_5	AUGUSTUS	intron	5869119	5874084	1	+	.	ID=g26614.t1.intron9;Parent=g26614.t1;
OX451219.1_Phasia_obesa_genome_assembly,_chromosome:_5	AUGUSTUS	CDS	5874085	5874218	1	+	2	ID=g26614.t1.CDS10;Parent=g26614.t1;
OX451219.1_Phasia_obesa_genome_assembly,_chromosome:_5	AUGUSTUS	exon	5874085	5874218	.	+	.	ID=g26614.t1.exon10;Parent=g26614.t1;
OX451219.1_Phasia_obesa_genome_assembly,_chromosome:_5	AUGUSTUS	intron	5874219	5882109	1	+	.	ID=g26614.t1.intron10;Parent=g26614.t1;
OX451219.1_Phasia_obesa_genome_assembly,_chromosome:_5	AUGUSTUS	CDS	5882110	5882300	1	+	0	ID=g26614.t1.CDS11;Parent=g26614.t1;
OX451219.1_Phasia_obesa_genome_assembly,_chromosome:_5	AUGUSTUS	exon	5882110	5882300	.	+	.	ID=g26614.t1.exon11;Parent=g26614.t1;
OX451219.1_Phasia_obesa_genome_assembly,_chromosome:_5	AUGUSTUS	intron	5882301	5884403	1	+	.	ID=g26614.t1.intron11;Parent=g26614.t1;
OX451219.1_Phasia_obesa_genome_assembly,_chromosome:_5	AUGUSTUS	CDS	5884404	5884538	1	+	1	ID=g26614.t1.CDS12;Parent=g26614.t1;
OX451219.1_Phasia_obesa_genome_assembly,_chromosome:_5	AUGUSTUS	exon	5884404	5884538	.	+	.	ID=g26614.t1.exon12;Parent=g26614.t1;
OX451219.1_Phasia_obesa_genome_assembly,_chromosome:_5	AUGUSTUS	intron	5884539	5887152	1	+	.	ID=g26614.t1.intron12;Parent=g26614.t1;
OX451219.1_Phasia_obesa_genome_assembly,_chromosome:_5	AUGUSTUS	CDS	5887153	5887315	1	+	1	ID=g26614.t1.CDS13;Parent=g26614.t1;
OX451219.1_Phasia_obesa_genome_assembly,_chromosome:_5	AUGUSTUS	exon	5887153	5887315	.	+	.	ID=g26614.t1.exon13;Parent=g26614.t1;
OX451219.1_Phasia_obesa_genome_assembly,_chromosome:_5	AUGUSTUS	intron	5887316	5887405	1	+	.	ID=g26614.t1.intron13;Parent=g26614.t1;
OX451219.1_Phasia_obesa_genome_assembly,_chromosome:_5	AUGUSTUS	CDS	5887406	5887619	1	+	0	ID=g26614.t1.CDS14;Parent=g26614.t1;
OX451219.1_Phasia_obesa_genome_assembly,_chromosome:_5	AUGUSTUS	exon	5887406	5887619	.	+	.	ID=g26614.t1.exon14;Parent=g26614.t1;
OX451219.1_Phasia_obesa_genome_assembly,_chromosome:_5	AUGUSTUS	intron	5887620	5888005	1	+	.	ID=g26614.t1.intron14;Parent=g26614.t1;
OX451219.1_Phasia_obesa_genome_assembly,_chromosome:_5	AUGUSTUS	CDS	5888006	5888157	1	+	2	ID=g26614.t1.CDS15;Parent=g26614.t1;
OX451219.1_Phasia_obesa_genome_assembly,_chromosome:_5	AUGUSTUS	exon	5888006	5888157	.	+	.	ID=g26614.t1.exon15;Parent=g26614.t1;
OX451219.1_Phasia_obesa_genome_assembly,_chromosome:_5	AUGUSTUS	intron	5888158	5894877	1	+	.	ID=g26614.t1.intron15;Parent=g26614.t1;
OX451219.1_Phasia_obesa_genome_assembly,_chromosome:_5	AUGUSTUS	CDS	5894878	5895612	0.55	+	0	ID=g26614.t1.CDS16;Parent=g26614.t1;
OX451219.1_Phasia_obesa_genome_assembly,_chromosome:_5	AUGUSTUS	exon	5894878	5895612	.	+	.	ID=g26614.t1.exon16;Parent=g26614.t1;
OX451219.1_Phasia_obesa_genome_assembly,_chromosome:_5	AUGUSTUS	stop_codon	5895610	5895612	.	+	0	ID=g26614.t1.stop1;Parent=g26614.t1;
OX451219.1_Phasia_obesa_genome_assembly,_chromosome:_5	AUGUSTUS	gene	5895676	5895996	.	+	.	ID=g26615;
OX451219.1_Phasia_obesa_genome_assembly,_chromosome:_5	AUGUSTUS	mRNA	5895676	5895996	0.93	+	.	ID=g26615.t1;Parent=g26615;
OX451219.1_Phasia_obesa_genome_assembly,_chromosome:_5	AUGUSTUS	start_codon	5895676	5895678	.	+	0	ID=g26615.t1.start1;Parent=g26615.t1;
OX451219.1_Phasia_obesa_genome_assembly,_chromosome:_5	AUGUSTUS	CDS	5895676	5895996	0.93	+	0	ID=g26615.t1.CDS1;Parent=g26615.t1;
OX451219.1_Phasia_obesa_genome_assembly,_chromosome:_5	AUGUSTUS	exon	5895676	5895996	.	+	.	ID=g26615.t1.exon1;Parent=g26615.t1;
OX451219.1_Phasia_obesa_genome_assembly,_chromosome:_5	AUGUSTUS	stop_codon	5895994	5895996	.	+	0	ID=g26615.t1.stop1;Parent=g26615.t1;
OX451219.1_Phasia_obesa_genome_assembly,_chromosome:_5	AUGUSTUS	gene	5903906	5905748	.	-	.	ID=g26616;
OX451219.1_Phasia_obesa_genome_assembly,_chromosome:_5	AUGUSTUS	mRNA	5903906	5905748	0.96	-	.	ID=g26616.t1;Parent=g26616;
OX451219.1_Phasia_obesa_genome_assembly,_chromosome:_5	AUGUSTUS	stop_codon	5903906	5903908	.	-	0	ID=g26616.t1.stop1;Parent=g26616.t1;
OX451219.1_Phasia_obesa_genome_assembly,_chromosome:_5	AUGUSTUS	CDS	5903906	5904119	1	-	1	ID=g26616.t1.CDS1;Parent=g26616.t1;
OX451219.1_Phasia_obesa_genome_assembly,_chromosome:_5	AUGUSTUS	exon	5903906	5904119	.	-	.	ID=g26616.t1.exon1;Parent=g26616.t1;
OX451219.1_Phasia_obesa_genome_assembly,_chromosome:_5	AUGUSTUS	intron	5904120	5904180	1	-	.	ID=g26616.t1.intron1;Parent=g26616.t1;
OX451219.1_Phasia_obesa_genome_assembly,_chromosome:_5	AUGUSTUS	CDS	5904181	5905748	0.96	-	0	ID=g26616.t1.CDS2;Parent=g26616.t1;
OX451219.1_Phasia_obesa_genome_assembly,_chromosome:_5	AUGUSTUS	exon	5904181	5905748	.	-	.	ID=g26616.t1.exon2;Parent=g26616.t1;
OX451219.1_Phasia_obesa_genome_assembly,_chromosome:_5	AUGUSTUS	start_codon	5905746	5905748	.	-	0	ID=g26616.t1.start1;Parent=g26616.t1;
OX451219.1_Phasia_obesa_genome_assembly,_chromosome:_5	AUGUSTUS	gene	5918889	5921904	.	+	.	ID=g26617;
OX451219.1_Phasia_obesa_genome_assembly,_chromosome:_5	AUGUSTUS	mRNA	5918889	5921904	1	+	.	ID=g26617.t1;Parent=g26617;
OX451219.1_Phasia_obesa_genome_assembly,_chromosome:_5	AUGUSTUS	start_codon	5918889	5918891	.	+	0	ID=g26617.t1.start1;Parent=g26617.t1;
OX451219.1_Phasia_obesa_genome_assembly,_chromosome:_5	AUGUSTUS	CDS	5918889	5920022	1	+	0	ID=g26617.t1.CDS1;Parent=g26617.t1;
OX451219.1_Phasia_obesa_genome_assembly,_chromosome:_5	AUGUSTUS	exon	5918889	5920022	.	+	.	ID=g26617.t1.exon1;Parent=g26617.t1;
OX451219.1_Phasia_obesa_genome_assembly,_chromosome:_5	AUGUSTUS	intron	5920023	5921064	1	+	.	ID=g26617.t1.intron1;Parent=g26617.t1;
OX451219.1_Phasia_obesa_genome_assembly,_chromosome:_5	AUGUSTUS	CDS	5921065	5921172	1	+	0	ID=g26617.t1.CDS2;Parent=g26617.t1;
OX451219.1_Phasia_obesa_genome_assembly,_chromosome:_5	AUGUSTUS	exon	5921065	5921172	.	+	.	ID=g26617.t1.exon2;Parent=g26617.t1;
OX451219.1_Phasia_obesa_genome_assembly,_chromosome:_5	AUGUSTUS	intron	5921173	5921232	1	+	.	ID=g26617.t1.intron2;Parent=g26617.t1;
OX451219.1_Phasia_obesa_genome_assembly,_chromosome:_5	AUGUSTUS	CDS	5921233	5921576	1	+	0	ID=g26617.t1.CDS3;Parent=g26617.t1;
OX451219.1_Phasia_obesa_genome_assembly,_chromosome:_5	AUGUSTUS	exon	5921233	5921576	.	+	.	ID=g26617.t1.exon3;Parent=g26617.t1;
OX451219.1_Phasia_obesa_genome_assembly,_chromosome:_5	AUGUSTUS	intron	5921577	5921635	1	+	.	ID=g26617.t1.intron3;Parent=g26617.t1;
OX451219.1_Phasia_obesa_genome_assembly,_chromosome:_5	AUGUSTUS	CDS	5921636	5921776	1	+	1	ID=g26617.t1.CDS4;Parent=g26617.t1;
OX451219.1_Phasia_obesa_genome_assembly,_chromosome:_5	AUGUSTUS	exon	5921636	5921776	.	+	.	ID=g26617.t1.exon4;Parent=g26617.t1;
OX451219.1_Phasia_obesa_genome_assembly,_chromosome:_5	AUGUSTUS	intron	5921777	5921837	1	+	.	ID=g26617.t1.intron4;Parent=g26617.t1;
OX451219.1_Phasia_obesa_genome_assembly,_chromosome:_5	AUGUSTUS	CDS	5921838	5921904	1	+	1	ID=g26617.t1.CDS5;Parent=g26617.t1;
OX451219.1_Phasia_obesa_genome_assembly,_chromosome:_5	AUGUSTUS	exon	5921838	5921904	.	+	.	ID=g26617.t1.exon5;Parent=g26617.t1;
OX451219.1_Phasia_obesa_genome_assembly,_chromosome:_5	AUGUSTUS	stop_codon	5921902	5921904	.	+	0	ID=g26617.t1.stop1;Parent=g26617.t1;
OX451219.1_Phasia_obesa_genome_assembly,_chromosome:_5	AUGUSTUS	gene	5921943	5925755	.	-	.	ID=g26618;
OX451219.1_Phasia_obesa_genome_assembly,_chromosome:_5	AUGUSTUS	mRNA	5921943	5925755	1	-	.	ID=g26618.t1;Parent=g26618;
OX451219.1_Phasia_obesa_genome_assembly,_chromosome:_5	AUGUSTUS	stop_codon	5921943	5921945	.	-	0	ID=g26618.t1.stop1;Parent=g26618.t1;
OX451219.1_Phasia_obesa_genome_assembly,_chromosome:_5	AUGUSTUS	CDS	5921943	5922072	1	-	1	ID=g26618.t1.CDS1;Parent=g26618.t1;
OX451219.1_Phasia_obesa_genome_assembly,_chromosome:_5	AUGUSTUS	exon	5921943	5922072	.	-	.	ID=g26618.t1.exon1;Parent=g26618.t1;
OX451219.1_Phasia_obesa_genome_assembly,_chromosome:_5	AUGUSTUS	intron	5922073	5922130	1	-	.	ID=g26618.t1.intron1;Parent=g26618.t1;
OX451219.1_Phasia_obesa_genome_assembly,_chromosome:_5	AUGUSTUS	CDS	5922131	5922274	1	-	1	ID=g26618.t1.CDS2;Parent=g26618.t1;
OX451219.1_Phasia_obesa_genome_assembly,_chromosome:_5	AUGUSTUS	exon	5922131	5922274	.	-	.	ID=g26618.t1.exon2;Parent=g26618.t1;
OX451219.1_Phasia_obesa_genome_assembly,_chromosome:_5	AUGUSTUS	intron	5922275	5922341	1	-	.	ID=g26618.t1.intron2;Parent=g26618.t1;
OX451219.1_Phasia_obesa_genome_assembly,_chromosome:_5	AUGUSTUS	CDS	5922342	5922796	1	-	0	ID=g26618.t1.CDS3;Parent=g26618.t1;
OX451219.1_Phasia_obesa_genome_assembly,_chromosome:_5	AUGUSTUS	exon	5922342	5922796	.	-	.	ID=g26618.t1.exon3;Parent=g26618.t1;
OX451219.1_Phasia_obesa_genome_assembly,_chromosome:_5	AUGUSTUS	intron	5922797	5924501	1	-	.	ID=g26618.t1.intron3;Parent=g26618.t1;
OX451219.1_Phasia_obesa_genome_assembly,_chromosome:_5	AUGUSTUS	CDS	5924502	5925415	1	-	2	ID=g26618.t1.CDS4;Parent=g26618.t1;
OX451219.1_Phasia_obesa_genome_assembly,_chromosome:_5	AUGUSTUS	exon	5924502	5925415	.	-	.	ID=g26618.t1.exon4;Parent=g26618.t1;
OX451219.1_Phasia_obesa_genome_assembly,_chromosome:_5	AUGUSTUS	intron	5925416	5925535	1	-	.	ID=g26618.t1.intron4;Parent=g26618.t1;
OX451219.1_Phasia_obesa_genome_assembly,_chromosome:_5	AUGUSTUS	CDS	5925536	5925755	1	-	0	ID=g26618.t1.CDS5;Parent=g26618.t1;
OX451219.1_Phasia_obesa_genome_assembly,_chromosome:_5	AUGUSTUS	exon	5925536	5925755	.	-	.	ID=g26618.t1.exon5;Parent=g26618.t1;
OX451219.1_Phasia_obesa_genome_assembly,_chromosome:_5	AUGUSTUS	start_codon	5925753	5925755	.	-	0	ID=g26618.t1.start1;Parent=g26618.t1;
OX451219.1_Phasia_obesa_genome_assembly,_chromosome:_5	AUGUSTUS	gene	5933436	5936360	.	-	.	ID=g26619;
OX451219.1_Phasia_obesa_genome_assembly,_chromosome:_5	AUGUSTUS	mRNA	5933436	5936360	1	-	.	ID=g26619.t1;Parent=g26619;
OX451219.1_Phasia_obesa_genome_assembly,_chromosome:_5	AUGUSTUS	stop_codon	5933436	5933438	.	-	0	ID=g26619.t1.stop1;Parent=g26619.t1;
OX451219.1_Phasia_obesa_genome_assembly,_chromosome:_5	AUGUSTUS	CDS	5933436	5933511	1	-	1	ID=g26619.t1.CDS1;Parent=g26619.t1;
OX451219.1_Phasia_obesa_genome_assembly,_chromosome:_5	AUGUSTUS	exon	5933436	5933511	.	-	.	ID=g26619.t1.exon1;Parent=g26619.t1;
OX451219.1_Phasia_obesa_genome_assembly,_chromosome:_5	AUGUSTUS	intron	5933512	5933584	1	-	.	ID=g26619.t1.intron1;Parent=g26619.t1;
OX451219.1_Phasia_obesa_genome_assembly,_chromosome:_5	AUGUSTUS	CDS	5933585	5933728	1	-	1	ID=g26619.t1.CDS2;Parent=g26619.t1;
OX451219.1_Phasia_obesa_genome_assembly,_chromosome:_5	AUGUSTUS	exon	5933585	5933728	.	-	.	ID=g26619.t1.exon2;Parent=g26619.t1;
OX451219.1_Phasia_obesa_genome_assembly,_chromosome:_5	AUGUSTUS	intron	5933729	5934694	1	-	.	ID=g26619.t1.intron2;Parent=g26619.t1;
OX451219.1_Phasia_obesa_genome_assembly,_chromosome:_5	AUGUSTUS	CDS	5934695	5935345	1	-	1	ID=g26619.t1.CDS3;Parent=g26619.t1;
OX451219.1_Phasia_obesa_genome_assembly,_chromosome:_5	AUGUSTUS	exon	5934695	5935345	.	-	.	ID=g26619.t1.exon3;Parent=g26619.t1;
OX451219.1_Phasia_obesa_genome_assembly,_chromosome:_5	AUGUSTUS	intron	5935346	5935410	1	-	.	ID=g26619.t1.intron3;Parent=g26619.t1;
OX451219.1_Phasia_obesa_genome_assembly,_chromosome:_5	AUGUSTUS	CDS	5935411	5935664	1	-	0	ID=g26619.t1.CDS4;Parent=g26619.t1;
OX451219.1_Phasia_obesa_genome_assembly,_chromosome:_5	AUGUSTUS	exon	5935411	5935664	.	-	.	ID=g26619.t1.exon4;Parent=g26619.t1;
OX451219.1_Phasia_obesa_genome_assembly,_chromosome:_5	AUGUSTUS	intron	5935665	5935736	1	-	.	ID=g26619.t1.intron4;Parent=g26619.t1;
OX451219.1_Phasia_obesa_genome_assembly,_chromosome:_5	AUGUSTUS	CDS	5935737	5936360	1	-	0	ID=g26619.t1.CDS5;Parent=g26619.t1;
OX451219.1_Phasia_obesa_genome_assembly,_chromosome:_5	AUGUSTUS	exon	5935737	5936360	.	-	.	ID=g26619.t1.exon5;Parent=g26619.t1;
OX451219.1_Phasia_obesa_genome_assembly,_chromosome:_5	AUGUSTUS	start_codon	5936358	5936360	.	-	0	ID=g26619.t1.start1;Parent=g26619.t1;
OX451219.1_Phasia_obesa_genome_assembly,_chromosome:_5	AUGUSTUS	gene	5939133	5941356	.	+	.	ID=g26620;
OX451219.1_Phasia_obesa_genome_assembly,_chromosome:_5	AUGUSTUS	mRNA	5939133	5941356	1	+	.	ID=g26620.t1;Parent=g26620;
OX451219.1_Phasia_obesa_genome_assembly,_chromosome:_5	AUGUSTUS	start_codon	5939133	5939135	.	+	0	ID=g26620.t1.start1;Parent=g26620.t1;
OX451219.1_Phasia_obesa_genome_assembly,_chromosome:_5	AUGUSTUS	CDS	5939133	5939283	1	+	0	ID=g26620.t1.CDS1;Parent=g26620.t1;
OX451219.1_Phasia_obesa_genome_assembly,_chromosome:_5	AUGUSTUS	exon	5939133	5939283	.	+	.	ID=g26620.t1.exon1;Parent=g26620.t1;
OX451219.1_Phasia_obesa_genome_assembly,_chromosome:_5	AUGUSTUS	intron	5939284	5939649	1	+	.	ID=g26620.t1.intron1;Parent=g26620.t1;
OX451219.1_Phasia_obesa_genome_assembly,_chromosome:_5	AUGUSTUS	CDS	5939650	5940110	1	+	2	ID=g26620.t1.CDS2;Parent=g26620.t1;
OX451219.1_Phasia_obesa_genome_assembly,_chromosome:_5	AUGUSTUS	exon	5939650	5940110	.	+	.	ID=g26620.t1.exon2;Parent=g26620.t1;
OX451219.1_Phasia_obesa_genome_assembly,_chromosome:_5	AUGUSTUS	intron	5940111	5940183	1	+	.	ID=g26620.t1.intron2;Parent=g26620.t1;
OX451219.1_Phasia_obesa_genome_assembly,_chromosome:_5	AUGUSTUS	CDS	5940184	5941091	1	+	0	ID=g26620.t1.CDS3;Parent=g26620.t1;
OX451219.1_Phasia_obesa_genome_assembly,_chromosome:_5	AUGUSTUS	exon	5940184	5941091	.	+	.	ID=g26620.t1.exon3;Parent=g26620.t1;
OX451219.1_Phasia_obesa_genome_assembly,_chromosome:_5	AUGUSTUS	intron	5941092	5941145	1	+	.	ID=g26620.t1.intron3;Parent=g26620.t1;
OX451219.1_Phasia_obesa_genome_assembly,_chromosome:_5	AUGUSTUS	CDS	5941146	5941356	1	+	1	ID=g26620.t1.CDS4;Parent=g26620.t1;
OX451219.1_Phasia_obesa_genome_assembly,_chromosome:_5	AUGUSTUS	exon	5941146	5941356	.	+	.	ID=g26620.t1.exon4;Parent=g26620.t1;
OX451219.1_Phasia_obesa_genome_assembly,_chromosome:_5	AUGUSTUS	stop_codon	5941354	5941356	.	+	0	ID=g26620.t1.stop1;Parent=g26620.t1;
OX451219.1_Phasia_obesa_genome_assembly,_chromosome:_5	AUGUSTUS	gene	5942900	5944917	.	-	.	ID=g26621;
OX451219.1_Phasia_obesa_genome_assembly,_chromosome:_5	AUGUSTUS	mRNA	5942900	5944917	1	-	.	ID=g26621.t1;Parent=g26621;
OX451219.1_Phasia_obesa_genome_assembly,_chromosome:_5	AUGUSTUS	stop_codon	5942900	5942902	.	-	0	ID=g26621.t1.stop1;Parent=g26621.t1;
OX451219.1_Phasia_obesa_genome_assembly,_chromosome:_5	AUGUSTUS	CDS	5942900	5942972	1	-	1	ID=g26621.t1.CDS1;Parent=g26621.t1;
OX451219.1_Phasia_obesa_genome_assembly,_chromosome:_5	AUGUSTUS	exon	5942900	5942972	.	-	.	ID=g26621.t1.exon1;Parent=g26621.t1;
OX451219.1_Phasia_obesa_genome_assembly,_chromosome:_5	AUGUSTUS	intron	5942973	5943137	1	-	.	ID=g26621.t1.intron1;Parent=g26621.t1;
OX451219.1_Phasia_obesa_genome_assembly,_chromosome:_5	AUGUSTUS	CDS	5943138	5943890	1	-	1	ID=g26621.t1.CDS2;Parent=g26621.t1;
OX451219.1_Phasia_obesa_genome_assembly,_chromosome:_5	AUGUSTUS	exon	5943138	5943890	.	-	.	ID=g26621.t1.exon2;Parent=g26621.t1;
OX451219.1_Phasia_obesa_genome_assembly,_chromosome:_5	AUGUSTUS	intron	5943891	5943956	1	-	.	ID=g26621.t1.intron2;Parent=g26621.t1;
OX451219.1_Phasia_obesa_genome_assembly,_chromosome:_5	AUGUSTUS	CDS	5943957	5944333	1	-	0	ID=g26621.t1.CDS3;Parent=g26621.t1;
OX451219.1_Phasia_obesa_genome_assembly,_chromosome:_5	AUGUSTUS	exon	5943957	5944333	.	-	.	ID=g26621.t1.exon3;Parent=g26621.t1;
OX451219.1_Phasia_obesa_genome_assembly,_chromosome:_5	AUGUSTUS	intron	5944334	5944404	1	-	.	ID=g26621.t1.intron3;Parent=g26621.t1;
OX451219.1_Phasia_obesa_genome_assembly,_chromosome:_5	AUGUSTUS	CDS	5944405	5944917	1	-	0	ID=g26621.t1.CDS4;Parent=g26621.t1;
OX451219.1_Phasia_obesa_genome_assembly,_chromosome:_5	AUGUSTUS	exon	5944405	5944917	.	-	.	ID=g26621.t1.exon4;Parent=g26621.t1;
OX451219.1_Phasia_obesa_genome_assembly,_chromosome:_5	AUGUSTUS	start_codon	5944915	5944917	.	-	0	ID=g26621.t1.start1;Parent=g26621.t1;
OX451219.1_Phasia_obesa_genome_assembly,_chromosome:_5	AUGUSTUS	gene	5947706	5951357	.	-	.	ID=g26622;
OX451219.1_Phasia_obesa_genome_assembly,_chromosome:_5	AUGUSTUS	mRNA	5947706	5951357	1	-	.	ID=g26622.t1;Parent=g26622;
OX451219.1_Phasia_obesa_genome_assembly,_chromosome:_5	AUGUSTUS	stop_codon	5947706	5947708	.	-	0	ID=g26622.t1.stop1;Parent=g26622.t1;
OX451219.1_Phasia_obesa_genome_assembly,_chromosome:_5	AUGUSTUS	CDS	5947706	5947778	1	-	1	ID=g26622.t1.CDS1;Parent=g26622.t1;
OX451219.1_Phasia_obesa_genome_assembly,_chromosome:_5	AUGUSTUS	exon	5947706	5947778	.	-	.	ID=g26622.t1.exon1;Parent=g26622.t1;
OX451219.1_Phasia_obesa_genome_assembly,_chromosome:_5	AUGUSTUS	intron	5947779	5947830	1	-	.	ID=g26622.t1.intron1;Parent=g26622.t1;
OX451219.1_Phasia_obesa_genome_assembly,_chromosome:_5	AUGUSTUS	CDS	5947831	5948583	1	-	1	ID=g26622.t1.CDS2;Parent=g26622.t1;
OX451219.1_Phasia_obesa_genome_assembly,_chromosome:_5	AUGUSTUS	exon	5947831	5948583	.	-	.	ID=g26622.t1.exon2;Parent=g26622.t1;
OX451219.1_Phasia_obesa_genome_assembly,_chromosome:_5	AUGUSTUS	intron	5948584	5948807	1	-	.	ID=g26622.t1.intron2;Parent=g26622.t1;
OX451219.1_Phasia_obesa_genome_assembly,_chromosome:_5	AUGUSTUS	CDS	5948808	5949184	1	-	0	ID=g26622.t1.CDS3;Parent=g26622.t1;
OX451219.1_Phasia_obesa_genome_assembly,_chromosome:_5	AUGUSTUS	exon	5948808	5949184	.	-	.	ID=g26622.t1.exon3;Parent=g26622.t1;
OX451219.1_Phasia_obesa_genome_assembly,_chromosome:_5	AUGUSTUS	intron	5949185	5949251	1	-	.	ID=g26622.t1.intron3;Parent=g26622.t1;
OX451219.1_Phasia_obesa_genome_assembly,_chromosome:_5	AUGUSTUS	CDS	5949252	5949721	1	-	2	ID=g26622.t1.CDS4;Parent=g26622.t1;
OX451219.1_Phasia_obesa_genome_assembly,_chromosome:_5	AUGUSTUS	exon	5949252	5949721	.	-	.	ID=g26622.t1.exon4;Parent=g26622.t1;
OX451219.1_Phasia_obesa_genome_assembly,_chromosome:_5	AUGUSTUS	intron	5949722	5951227	1	-	.	ID=g26622.t1.intron4;Parent=g26622.t1;
OX451219.1_Phasia_obesa_genome_assembly,_chromosome:_5	AUGUSTUS	CDS	5951228	5951357	1	-	0	ID=g26622.t1.CDS5;Parent=g26622.t1;
OX451219.1_Phasia_obesa_genome_assembly,_chromosome:_5	AUGUSTUS	exon	5951228	5951357	.	-	.	ID=g26622.t1.exon5;Parent=g26622.t1;
OX451219.1_Phasia_obesa_genome_assembly,_chromosome:_5	AUGUSTUS	start_codon	5951355	5951357	.	-	0	ID=g26622.t1.start1;Parent=g26622.t1;
OX451219.1_Phasia_obesa_genome_assembly,_chromosome:_5	AUGUSTUS	mRNA	5947706	5949764	1	-	.	ID=g26622.t2;Parent=g26622;
OX451219.1_Phasia_obesa_genome_assembly,_chromosome:_5	AUGUSTUS	stop_codon	5947706	5947708	.	-	0	ID=g26622.t2.stop1;Parent=g26622.t2;
OX451219.1_Phasia_obesa_genome_assembly,_chromosome:_5	AUGUSTUS	CDS	5947706	5947778	1	-	1	ID=g26622.t2.CDS1;Parent=g26622.t2;
OX451219.1_Phasia_obesa_genome_assembly,_chromosome:_5	AUGUSTUS	exon	5947706	5947778	.	-	.	ID=g26622.t2.exon1;Parent=g26622.t2;
OX451219.1_Phasia_obesa_genome_assembly,_chromosome:_5	AUGUSTUS	intron	5947779	5947830	1	-	.	ID=g26622.t2.intron1;Parent=g26622.t2;
OX451219.1_Phasia_obesa_genome_assembly,_chromosome:_5	AUGUSTUS	CDS	5947831	5948583	1	-	1	ID=g26622.t2.CDS2;Parent=g26622.t2;
OX451219.1_Phasia_obesa_genome_assembly,_chromosome:_5	AUGUSTUS	exon	5947831	5948583	.	-	.	ID=g26622.t2.exon2;Parent=g26622.t2;
OX451219.1_Phasia_obesa_genome_assembly,_chromosome:_5	AUGUSTUS	intron	5948584	5948807	1	-	.	ID=g26622.t2.intron2;Parent=g26622.t2;
OX451219.1_Phasia_obesa_genome_assembly,_chromosome:_5	AUGUSTUS	CDS	5948808	5949184	1	-	0	ID=g26622.t2.CDS3;Parent=g26622.t2;
OX451219.1_Phasia_obesa_genome_assembly,_chromosome:_5	AUGUSTUS	exon	5948808	5949184	.	-	.	ID=g26622.t2.exon3;Parent=g26622.t2;
OX451219.1_Phasia_obesa_genome_assembly,_chromosome:_5	AUGUSTUS	intron	5949185	5949251	1	-	.	ID=g26622.t2.intron3;Parent=g26622.t2;
OX451219.1_Phasia_obesa_genome_assembly,_chromosome:_5	AUGUSTUS	CDS	5949252	5949764	1	-	0	ID=g26622.t2.CDS4;Parent=g26622.t2;
OX451219.1_Phasia_obesa_genome_assembly,_chromosome:_5	AUGUSTUS	exon	5949252	5949764	.	-	.	ID=g26622.t2.exon4;Parent=g26622.t2;
OX451219.1_Phasia_obesa_genome_assembly,_chromosome:_5	AUGUSTUS	start_codon	5949762	5949764	.	-	0	ID=g26622.t2.start1;Parent=g26622.t2;
OX451219.1_Phasia_obesa_genome_assembly,_chromosome:_5	AUGUSTUS	gene	5955790	5957811	.	-	.	ID=g26623;
OX451219.1_Phasia_obesa_genome_assembly,_chromosome:_5	AUGUSTUS	mRNA	5955790	5957811	1	-	.	ID=g26623.t1;Parent=g26623;
OX451219.1_Phasia_obesa_genome_assembly,_chromosome:_5	AUGUSTUS	stop_codon	5955790	5955792	.	-	0	ID=g26623.t1.stop1;Parent=g26623.t1;
OX451219.1_Phasia_obesa_genome_assembly,_chromosome:_5	AUGUSTUS	CDS	5955790	5955856	1	-	1	ID=g26623.t1.CDS1;Parent=g26623.t1;
OX451219.1_Phasia_obesa_genome_assembly,_chromosome:_5	AUGUSTUS	exon	5955790	5955856	.	-	.	ID=g26623.t1.exon1;Parent=g26623.t1;
OX451219.1_Phasia_obesa_genome_assembly,_chromosome:_5	AUGUSTUS	intron	5955857	5955921	1	-	.	ID=g26623.t1.intron1;Parent=g26623.t1;
OX451219.1_Phasia_obesa_genome_assembly,_chromosome:_5	AUGUSTUS	CDS	5955922	5956077	1	-	1	ID=g26623.t1.CDS2;Parent=g26623.t1;
OX451219.1_Phasia_obesa_genome_assembly,_chromosome:_5	AUGUSTUS	exon	5955922	5956077	.	-	.	ID=g26623.t1.exon2;Parent=g26623.t1;
OX451219.1_Phasia_obesa_genome_assembly,_chromosome:_5	AUGUSTUS	intron	5956078	5956152	1	-	.	ID=g26623.t1.intron2;Parent=g26623.t1;
OX451219.1_Phasia_obesa_genome_assembly,_chromosome:_5	AUGUSTUS	CDS	5956153	5956496	1	-	0	ID=g26623.t1.CDS3;Parent=g26623.t1;
OX451219.1_Phasia_obesa_genome_assembly,_chromosome:_5	AUGUSTUS	exon	5956153	5956496	.	-	.	ID=g26623.t1.exon3;Parent=g26623.t1;
OX451219.1_Phasia_obesa_genome_assembly,_chromosome:_5	AUGUSTUS	intron	5956497	5956555	1	-	.	ID=g26623.t1.intron3;Parent=g26623.t1;
OX451219.1_Phasia_obesa_genome_assembly,_chromosome:_5	AUGUSTUS	CDS	5956556	5957592	1	-	2	ID=g26623.t1.CDS4;Parent=g26623.t1;
OX451219.1_Phasia_obesa_genome_assembly,_chromosome:_5	AUGUSTUS	exon	5956556	5957592	.	-	.	ID=g26623.t1.exon4;Parent=g26623.t1;
OX451219.1_Phasia_obesa_genome_assembly,_chromosome:_5	AUGUSTUS	intron	5957593	5957669	1	-	.	ID=g26623.t1.intron4;Parent=g26623.t1;
OX451219.1_Phasia_obesa_genome_assembly,_chromosome:_5	AUGUSTUS	CDS	5957670	5957811	1	-	0	ID=g26623.t1.CDS5;Parent=g26623.t1;
OX451219.1_Phasia_obesa_genome_assembly,_chromosome:_5	AUGUSTUS	exon	5957670	5957811	.	-	.	ID=g26623.t1.exon5;Parent=g26623.t1;
OX451219.1_Phasia_obesa_genome_assembly,_chromosome:_5	AUGUSTUS	start_codon	5957809	5957811	.	-	0	ID=g26623.t1.start1;Parent=g26623.t1;
OX451219.1_Phasia_obesa_genome_assembly,_chromosome:_5	AUGUSTUS	gene	5965217	5968811	.	+	.	ID=g26624;
OX451219.1_Phasia_obesa_genome_assembly,_chromosome:_5	AUGUSTUS	mRNA	5965217	5968811	1	+	.	ID=g26624.t1;Parent=g26624;
OX451219.1_Phasia_obesa_genome_assembly,_chromosome:_5	AUGUSTUS	start_codon	5965217	5965219	.	+	0	ID=g26624.t1.start1;Parent=g26624.t1;
OX451219.1_Phasia_obesa_genome_assembly,_chromosome:_5	AUGUSTUS	CDS	5965217	5965361	1	+	0	ID=g26624.t1.CDS1;Parent=g26624.t1;
OX451219.1_Phasia_obesa_genome_assembly,_chromosome:_5	AUGUSTUS	exon	5965217	5965361	.	+	.	ID=g26624.t1.exon1;Parent=g26624.t1;
OX451219.1_Phasia_obesa_genome_assembly,_chromosome:_5	AUGUSTUS	intron	5965362	5967040	1	+	.	ID=g26624.t1.intron1;Parent=g26624.t1;
OX451219.1_Phasia_obesa_genome_assembly,_chromosome:_5	AUGUSTUS	CDS	5967041	5968077	1	+	2	ID=g26624.t1.CDS2;Parent=g26624.t1;
OX451219.1_Phasia_obesa_genome_assembly,_chromosome:_5	AUGUSTUS	exon	5967041	5968077	.	+	.	ID=g26624.t1.exon2;Parent=g26624.t1;
OX451219.1_Phasia_obesa_genome_assembly,_chromosome:_5	AUGUSTUS	intron	5968078	5968138	1	+	.	ID=g26624.t1.intron2;Parent=g26624.t1;
OX451219.1_Phasia_obesa_genome_assembly,_chromosome:_5	AUGUSTUS	CDS	5968139	5968286	1	+	0	ID=g26624.t1.CDS3;Parent=g26624.t1;
OX451219.1_Phasia_obesa_genome_assembly,_chromosome:_5	AUGUSTUS	exon	5968139	5968286	.	+	.	ID=g26624.t1.exon3;Parent=g26624.t1;
OX451219.1_Phasia_obesa_genome_assembly,_chromosome:_5	AUGUSTUS	intron	5968287	5968350	1	+	.	ID=g26624.t1.intron3;Parent=g26624.t1;
OX451219.1_Phasia_obesa_genome_assembly,_chromosome:_5	AUGUSTUS	CDS	5968351	5968687	1	+	2	ID=g26624.t1.CDS4;Parent=g26624.t1;
OX451219.1_Phasia_obesa_genome_assembly,_chromosome:_5	AUGUSTUS	exon	5968351	5968687	.	+	.	ID=g26624.t1.exon4;Parent=g26624.t1;
OX451219.1_Phasia_obesa_genome_assembly,_chromosome:_5	AUGUSTUS	intron	5968688	5968744	1	+	.	ID=g26624.t1.intron4;Parent=g26624.t1;
OX451219.1_Phasia_obesa_genome_assembly,_chromosome:_5	AUGUSTUS	CDS	5968745	5968811	1	+	1	ID=g26624.t1.CDS5;Parent=g26624.t1;
OX451219.1_Phasia_obesa_genome_assembly,_chromosome:_5	AUGUSTUS	exon	5968745	5968811	.	+	.	ID=g26624.t1.exon5;Parent=g26624.t1;
OX451219.1_Phasia_obesa_genome_assembly,_chromosome:_5	AUGUSTUS	stop_codon	5968809	5968811	.	+	0	ID=g26624.t1.stop1;Parent=g26624.t1;
OX451219.1_Phasia_obesa_genome_assembly,_chromosome:_5	AUGUSTUS	gene	5968891	5980663	.	-	.	ID=g26625;
OX451219.1_Phasia_obesa_genome_assembly,_chromosome:_5	AUGUSTUS	mRNA	5968891	5980663	1	-	.	ID=g26625.t1;Parent=g26625;
OX451219.1_Phasia_obesa_genome_assembly,_chromosome:_5	AUGUSTUS	stop_codon	5968891	5968893	.	-	0	ID=g26625.t1.stop1;Parent=g26625.t1;
OX451219.1_Phasia_obesa_genome_assembly,_chromosome:_5	AUGUSTUS	CDS	5968891	5969303	1	-	2	ID=g26625.t1.CDS1;Parent=g26625.t1;
OX451219.1_Phasia_obesa_genome_assembly,_chromosome:_5	AUGUSTUS	exon	5968891	5969303	.	-	.	ID=g26625.t1.exon1;Parent=g26625.t1;
OX451219.1_Phasia_obesa_genome_assembly,_chromosome:_5	AUGUSTUS	intron	5969304	5969373	1	-	.	ID=g26625.t1.intron1;Parent=g26625.t1;
OX451219.1_Phasia_obesa_genome_assembly,_chromosome:_5	AUGUSTUS	CDS	5969374	5969794	1	-	0	ID=g26625.t1.CDS2;Parent=g26625.t1;
OX451219.1_Phasia_obesa_genome_assembly,_chromosome:_5	AUGUSTUS	exon	5969374	5969794	.	-	.	ID=g26625.t1.exon2;Parent=g26625.t1;
OX451219.1_Phasia_obesa_genome_assembly,_chromosome:_5	AUGUSTUS	intron	5969795	5973335	1	-	.	ID=g26625.t1.intron2;Parent=g26625.t1;
OX451219.1_Phasia_obesa_genome_assembly,_chromosome:_5	AUGUSTUS	CDS	5973336	5973462	1	-	1	ID=g26625.t1.CDS3;Parent=g26625.t1;
OX451219.1_Phasia_obesa_genome_assembly,_chromosome:_5	AUGUSTUS	exon	5973336	5973462	.	-	.	ID=g26625.t1.exon3;Parent=g26625.t1;
OX451219.1_Phasia_obesa_genome_assembly,_chromosome:_5	AUGUSTUS	intron	5973463	5973524	1	-	.	ID=g26625.t1.intron3;Parent=g26625.t1;
OX451219.1_Phasia_obesa_genome_assembly,_chromosome:_5	AUGUSTUS	CDS	5973525	5973594	1	-	2	ID=g26625.t1.CDS4;Parent=g26625.t1;
OX451219.1_Phasia_obesa_genome_assembly,_chromosome:_5	AUGUSTUS	exon	5973525	5973594	.	-	.	ID=g26625.t1.exon4;Parent=g26625.t1;
OX451219.1_Phasia_obesa_genome_assembly,_chromosome:_5	AUGUSTUS	intron	5973595	5973662	1	-	.	ID=g26625.t1.intron4;Parent=g26625.t1;
OX451219.1_Phasia_obesa_genome_assembly,_chromosome:_5	AUGUSTUS	CDS	5973663	5973942	1	-	0	ID=g26625.t1.CDS5;Parent=g26625.t1;
OX451219.1_Phasia_obesa_genome_assembly,_chromosome:_5	AUGUSTUS	exon	5973663	5973942	.	-	.	ID=g26625.t1.exon5;Parent=g26625.t1;
OX451219.1_Phasia_obesa_genome_assembly,_chromosome:_5	AUGUSTUS	intron	5973943	5973995	1	-	.	ID=g26625.t1.intron5;Parent=g26625.t1;
OX451219.1_Phasia_obesa_genome_assembly,_chromosome:_5	AUGUSTUS	CDS	5973996	5974105	1	-	2	ID=g26625.t1.CDS6;Parent=g26625.t1;
OX451219.1_Phasia_obesa_genome_assembly,_chromosome:_5	AUGUSTUS	exon	5973996	5974105	.	-	.	ID=g26625.t1.exon6;Parent=g26625.t1;
OX451219.1_Phasia_obesa_genome_assembly,_chromosome:_5	AUGUSTUS	intron	5974106	5980509	1	-	.	ID=g26625.t1.intron6;Parent=g26625.t1;
OX451219.1_Phasia_obesa_genome_assembly,_chromosome:_5	AUGUSTUS	CDS	5980510	5980663	1	-	0	ID=g26625.t1.CDS7;Parent=g26625.t1;
OX451219.1_Phasia_obesa_genome_assembly,_chromosome:_5	AUGUSTUS	exon	5980510	5980663	.	-	.	ID=g26625.t1.exon7;Parent=g26625.t1;
OX451219.1_Phasia_obesa_genome_assembly,_chromosome:_5	AUGUSTUS	start_codon	5980661	5980663	.	-	0	ID=g26625.t1.start1;Parent=g26625.t1;
OX451219.1_Phasia_obesa_genome_assembly,_chromosome:_5	AUGUSTUS	gene	5982700	5983195	.	-	.	ID=g26626;
OX451219.1_Phasia_obesa_genome_assembly,_chromosome:_5	AUGUSTUS	mRNA	5982700	5983195	1	-	.	ID=g26626.t1;Parent=g26626;
OX451219.1_Phasia_obesa_genome_assembly,_chromosome:_5	AUGUSTUS	stop_codon	5982700	5982702	.	-	0	ID=g26626.t1.stop1;Parent=g26626.t1;
OX451219.1_Phasia_obesa_genome_assembly,_chromosome:_5	AUGUSTUS	CDS	5982700	5983119	1	-	0	ID=g26626.t1.CDS1;Parent=g26626.t1;
OX451219.1_Phasia_obesa_genome_assembly,_chromosome:_5	AUGUSTUS	exon	5982700	5983119	.	-	.	ID=g26626.t1.exon1;Parent=g26626.t1;
OX451219.1_Phasia_obesa_genome_assembly,_chromosome:_5	AUGUSTUS	intron	5983120	5983183	1	-	.	ID=g26626.t1.intron1;Parent=g26626.t1;
OX451219.1_Phasia_obesa_genome_assembly,_chromosome:_5	AUGUSTUS	CDS	5983184	5983195	1	-	0	ID=g26626.t1.CDS2;Parent=g26626.t1;
OX451219.1_Phasia_obesa_genome_assembly,_chromosome:_5	AUGUSTUS	exon	5983184	5983195	.	-	.	ID=g26626.t1.exon2;Parent=g26626.t1;
OX451219.1_Phasia_obesa_genome_assembly,_chromosome:_5	AUGUSTUS	start_codon	5983193	5983195	.	-	0	ID=g26626.t1.start1;Parent=g26626.t1;
OX451219.1_Phasia_obesa_genome_assembly,_chromosome:_5	AUGUSTUS	gene	5985361	5985835	.	+	.	ID=g26627;
OX451219.1_Phasia_obesa_genome_assembly,_chromosome:_5	AUGUSTUS	mRNA	5985361	5985835	1	+	.	ID=g26627.t1;Parent=g26627;
OX451219.1_Phasia_obesa_genome_assembly,_chromosome:_5	AUGUSTUS	start_codon	5985361	5985363	.	+	0	ID=g26627.t1.start1;Parent=g26627.t1;
OX451219.1_Phasia_obesa_genome_assembly,_chromosome:_5	AUGUSTUS	CDS	5985361	5985372	1	+	0	ID=g26627.t1.CDS1;Parent=g26627.t1;
OX451219.1_Phasia_obesa_genome_assembly,_chromosome:_5	AUGUSTUS	exon	5985361	5985372	.	+	.	ID=g26627.t1.exon1;Parent=g26627.t1;
OX451219.1_Phasia_obesa_genome_assembly,_chromosome:_5	AUGUSTUS	intron	5985373	5985439	1	+	.	ID=g26627.t1.intron1;Parent=g26627.t1;
OX451219.1_Phasia_obesa_genome_assembly,_chromosome:_5	AUGUSTUS	CDS	5985440	5985835	1	+	0	ID=g26627.t1.CDS2;Parent=g26627.t1;
OX451219.1_Phasia_obesa_genome_assembly,_chromosome:_5	AUGUSTUS	exon	5985440	5985835	.	+	.	ID=g26627.t1.exon2;Parent=g26627.t1;
OX451219.1_Phasia_obesa_genome_assembly,_chromosome:_5	AUGUSTUS	stop_codon	5985833	5985835	.	+	0	ID=g26627.t1.stop1;Parent=g26627.t1;
OX451219.1_Phasia_obesa_genome_assembly,_chromosome:_5	AUGUSTUS	gene	5991351	5991779	.	+	.	ID=g26628;
OX451219.1_Phasia_obesa_genome_assembly,_chromosome:_5	AUGUSTUS	mRNA	5991351	5991779	1	+	.	ID=g26628.t1;Parent=g26628;
OX451219.1_Phasia_obesa_genome_assembly,_chromosome:_5	AUGUSTUS	start_codon	5991351	5991353	.	+	0	ID=g26628.t1.start1;Parent=g26628.t1;
OX451219.1_Phasia_obesa_genome_assembly,_chromosome:_5	AUGUSTUS	CDS	5991351	5991362	1	+	0	ID=g26628.t1.CDS1;Parent=g26628.t1;
OX451219.1_Phasia_obesa_genome_assembly,_chromosome:_5	AUGUSTUS	exon	5991351	5991362	.	+	.	ID=g26628.t1.exon1;Parent=g26628.t1;
OX451219.1_Phasia_obesa_genome_assembly,_chromosome:_5	AUGUSTUS	intron	5991363	5991434	1	+	.	ID=g26628.t1.intron1;Parent=g26628.t1;
OX451219.1_Phasia_obesa_genome_assembly,_chromosome:_5	AUGUSTUS	CDS	5991435	5991779	1	+	0	ID=g26628.t1.CDS2;Parent=g26628.t1;
OX451219.1_Phasia_obesa_genome_assembly,_chromosome:_5	AUGUSTUS	exon	5991435	5991779	.	+	.	ID=g26628.t1.exon2;Parent=g26628.t1;
OX451219.1_Phasia_obesa_genome_assembly,_chromosome:_5	AUGUSTUS	stop_codon	5991777	5991779	.	+	0	ID=g26628.t1.stop1;Parent=g26628.t1;
OX451219.1_Phasia_obesa_genome_assembly,_chromosome:_5	AUGUSTUS	gene	5997794	5998220	.	+	.	ID=g26629;
OX451219.1_Phasia_obesa_genome_assembly,_chromosome:_5	AUGUSTUS	mRNA	5997794	5998220	1	+	.	ID=g26629.t1;Parent=g26629;
OX451219.1_Phasia_obesa_genome_assembly,_chromosome:_5	AUGUSTUS	start_codon	5997794	5997796	.	+	0	ID=g26629.t1.start1;Parent=g26629.t1;
OX451219.1_Phasia_obesa_genome_assembly,_chromosome:_5	AUGUSTUS	CDS	5997794	5997805	1	+	0	ID=g26629.t1.CDS1;Parent=g26629.t1;
OX451219.1_Phasia_obesa_genome_assembly,_chromosome:_5	AUGUSTUS	exon	5997794	5997805	.	+	.	ID=g26629.t1.exon1;Parent=g26629.t1;
OX451219.1_Phasia_obesa_genome_assembly,_chromosome:_5	AUGUSTUS	intron	5997806	5997875	1	+	.	ID=g26629.t1.intron1;Parent=g26629.t1;
OX451219.1_Phasia_obesa_genome_assembly,_chromosome:_5	AUGUSTUS	CDS	5997876	5998220	1	+	0	ID=g26629.t1.CDS2;Parent=g26629.t1;
OX451219.1_Phasia_obesa_genome_assembly,_chromosome:_5	AUGUSTUS	exon	5997876	5998220	.	+	.	ID=g26629.t1.exon2;Parent=g26629.t1;
OX451219.1_Phasia_obesa_genome_assembly,_chromosome:_5	AUGUSTUS	stop_codon	5998218	5998220	.	+	0	ID=g26629.t1.stop1;Parent=g26629.t1;
OX451219.1_Phasia_obesa_genome_assembly,_chromosome:_5	AUGUSTUS	gene	6001543	6001968	.	+	.	ID=g26630;
OX451219.1_Phasia_obesa_genome_assembly,_chromosome:_5	AUGUSTUS	mRNA	6001543	6001968	1	+	.	ID=g26630.t1;Parent=g26630;
OX451219.1_Phasia_obesa_genome_assembly,_chromosome:_5	AUGUSTUS	start_codon	6001543	6001545	.	+	0	ID=g26630.t1.start1;Parent=g26630.t1;
OX451219.1_Phasia_obesa_genome_assembly,_chromosome:_5	AUGUSTUS	CDS	6001543	6001554	1	+	0	ID=g26630.t1.CDS1;Parent=g26630.t1;
OX451219.1_Phasia_obesa_genome_assembly,_chromosome:_5	AUGUSTUS	exon	6001543	6001554	.	+	.	ID=g26630.t1.exon1;Parent=g26630.t1;
OX451219.1_Phasia_obesa_genome_assembly,_chromosome:_5	AUGUSTUS	intron	6001555	6001623	1	+	.	ID=g26630.t1.intron1;Parent=g26630.t1;
OX451219.1_Phasia_obesa_genome_assembly,_chromosome:_5	AUGUSTUS	CDS	6001624	6001968	1	+	0	ID=g26630.t1.CDS2;Parent=g26630.t1;
OX451219.1_Phasia_obesa_genome_assembly,_chromosome:_5	AUGUSTUS	exon	6001624	6001968	.	+	.	ID=g26630.t1.exon2;Parent=g26630.t1;
OX451219.1_Phasia_obesa_genome_assembly,_chromosome:_5	AUGUSTUS	stop_codon	6001966	6001968	.	+	0	ID=g26630.t1.stop1;Parent=g26630.t1;
OX451219.1_Phasia_obesa_genome_assembly,_chromosome:_5	AUGUSTUS	gene	6003796	6004223	.	-	.	ID=g26631;
OX451219.1_Phasia_obesa_genome_assembly,_chromosome:_5	AUGUSTUS	mRNA	6003796	6004223	0.98	-	.	ID=g26631.t1;Parent=g26631;
OX451219.1_Phasia_obesa_genome_assembly,_chromosome:_5	AUGUSTUS	stop_codon	6003796	6003798	.	-	0	ID=g26631.t1.stop1;Parent=g26631.t1;
OX451219.1_Phasia_obesa_genome_assembly,_chromosome:_5	AUGUSTUS	CDS	6003796	6004143	1	-	0	ID=g26631.t1.CDS1;Parent=g26631.t1;
OX451219.1_Phasia_obesa_genome_assembly,_chromosome:_5	AUGUSTUS	exon	6003796	6004143	.	-	.	ID=g26631.t1.exon1;Parent=g26631.t1;
OX451219.1_Phasia_obesa_genome_assembly,_chromosome:_5	AUGUSTUS	intron	6004144	6004211	0.98	-	.	ID=g26631.t1.intron1;Parent=g26631.t1;
OX451219.1_Phasia_obesa_genome_assembly,_chromosome:_5	AUGUSTUS	CDS	6004212	6004223	0.98	-	0	ID=g26631.t1.CDS2;Parent=g26631.t1;
OX451219.1_Phasia_obesa_genome_assembly,_chromosome:_5	AUGUSTUS	exon	6004212	6004223	.	-	.	ID=g26631.t1.exon2;Parent=g26631.t1;
OX451219.1_Phasia_obesa_genome_assembly,_chromosome:_5	AUGUSTUS	start_codon	6004221	6004223	.	-	0	ID=g26631.t1.start1;Parent=g26631.t1;
OX451219.1_Phasia_obesa_genome_assembly,_chromosome:_5	AUGUSTUS	gene	6010506	6011002	.	+	.	ID=g26632;
OX451219.1_Phasia_obesa_genome_assembly,_chromosome:_5	AUGUSTUS	mRNA	6010506	6011002	1	+	.	ID=g26632.t1;Parent=g26632;
OX451219.1_Phasia_obesa_genome_assembly,_chromosome:_5	AUGUSTUS	start_codon	6010506	6010508	.	+	0	ID=g26632.t1.start1;Parent=g26632.t1;
OX451219.1_Phasia_obesa_genome_assembly,_chromosome:_5	AUGUSTUS	CDS	6010506	6010517	1	+	0	ID=g26632.t1.CDS1;Parent=g26632.t1;
OX451219.1_Phasia_obesa_genome_assembly,_chromosome:_5	AUGUSTUS	exon	6010506	6010517	.	+	.	ID=g26632.t1.exon1;Parent=g26632.t1;
OX451219.1_Phasia_obesa_genome_assembly,_chromosome:_5	AUGUSTUS	intron	6010518	6010597	1	+	.	ID=g26632.t1.intron1;Parent=g26632.t1;
OX451219.1_Phasia_obesa_genome_assembly,_chromosome:_5	AUGUSTUS	CDS	6010598	6011002	1	+	0	ID=g26632.t1.CDS2;Parent=g26632.t1;
OX451219.1_Phasia_obesa_genome_assembly,_chromosome:_5	AUGUSTUS	exon	6010598	6011002	.	+	.	ID=g26632.t1.exon2;Parent=g26632.t1;
OX451219.1_Phasia_obesa_genome_assembly,_chromosome:_5	AUGUSTUS	stop_codon	6011000	6011002	.	+	0	ID=g26632.t1.stop1;Parent=g26632.t1;
OX451219.1_Phasia_obesa_genome_assembly,_chromosome:_5	AUGUSTUS	gene	6013899	6015146	.	-	.	ID=g26633;
OX451219.1_Phasia_obesa_genome_assembly,_chromosome:_5	AUGUSTUS	mRNA	6013899	6015146	1	-	.	ID=g26633.t1;Parent=g26633;
OX451219.1_Phasia_obesa_genome_assembly,_chromosome:_5	AUGUSTUS	stop_codon	6013899	6013901	.	-	0	ID=g26633.t1.stop1;Parent=g26633.t1;
OX451219.1_Phasia_obesa_genome_assembly,_chromosome:_5	AUGUSTUS	CDS	6013899	6014252	1	-	0	ID=g26633.t1.CDS1;Parent=g26633.t1;
OX451219.1_Phasia_obesa_genome_assembly,_chromosome:_5	AUGUSTUS	exon	6013899	6014252	.	-	.	ID=g26633.t1.exon1;Parent=g26633.t1;
OX451219.1_Phasia_obesa_genome_assembly,_chromosome:_5	AUGUSTUS	intron	6014253	6015077	1	-	.	ID=g26633.t1.intron1;Parent=g26633.t1;
OX451219.1_Phasia_obesa_genome_assembly,_chromosome:_5	AUGUSTUS	CDS	6015078	6015146	1	-	0	ID=g26633.t1.CDS2;Parent=g26633.t1;
OX451219.1_Phasia_obesa_genome_assembly,_chromosome:_5	AUGUSTUS	exon	6015078	6015146	.	-	.	ID=g26633.t1.exon2;Parent=g26633.t1;
OX451219.1_Phasia_obesa_genome_assembly,_chromosome:_5	AUGUSTUS	start_codon	6015144	6015146	.	-	0	ID=g26633.t1.start1;Parent=g26633.t1;
OX451219.1_Phasia_obesa_genome_assembly,_chromosome:_5	AUGUSTUS	gene	6016532	6016975	.	+	.	ID=g26634;
OX451219.1_Phasia_obesa_genome_assembly,_chromosome:_5	AUGUSTUS	mRNA	6016532	6016975	1	+	.	ID=g26634.t1;Parent=g26634;
OX451219.1_Phasia_obesa_genome_assembly,_chromosome:_5	AUGUSTUS	start_codon	6016532	6016534	.	+	0	ID=g26634.t1.start1;Parent=g26634.t1;
OX451219.1_Phasia_obesa_genome_assembly,_chromosome:_5	AUGUSTUS	CDS	6016532	6016543	1	+	0	ID=g26634.t1.CDS1;Parent=g26634.t1;
OX451219.1_Phasia_obesa_genome_assembly,_chromosome:_5	AUGUSTUS	exon	6016532	6016543	.	+	.	ID=g26634.t1.exon1;Parent=g26634.t1;
OX451219.1_Phasia_obesa_genome_assembly,_chromosome:_5	AUGUSTUS	intron	6016544	6016618	1	+	.	ID=g26634.t1.intron1;Parent=g26634.t1;
OX451219.1_Phasia_obesa_genome_assembly,_chromosome:_5	AUGUSTUS	CDS	6016619	6016975	1	+	0	ID=g26634.t1.CDS2;Parent=g26634.t1;
OX451219.1_Phasia_obesa_genome_assembly,_chromosome:_5	AUGUSTUS	exon	6016619	6016975	.	+	.	ID=g26634.t1.exon2;Parent=g26634.t1;
OX451219.1_Phasia_obesa_genome_assembly,_chromosome:_5	AUGUSTUS	stop_codon	6016973	6016975	.	+	0	ID=g26634.t1.stop1;Parent=g26634.t1;
OX451219.1_Phasia_obesa_genome_assembly,_chromosome:_5	AUGUSTUS	gene	6022284	6022746	.	+	.	ID=g26635;
OX451219.1_Phasia_obesa_genome_assembly,_chromosome:_5	AUGUSTUS	mRNA	6022284	6022746	1	+	.	ID=g26635.t1;Parent=g26635;
OX451219.1_Phasia_obesa_genome_assembly,_chromosome:_5	AUGUSTUS	start_codon	6022284	6022286	.	+	0	ID=g26635.t1.start1;Parent=g26635.t1;
OX451219.1_Phasia_obesa_genome_assembly,_chromosome:_5	AUGUSTUS	CDS	6022284	6022295	1	+	0	ID=g26635.t1.CDS1;Parent=g26635.t1;
OX451219.1_Phasia_obesa_genome_assembly,_chromosome:_5	AUGUSTUS	exon	6022284	6022295	.	+	.	ID=g26635.t1.exon1;Parent=g26635.t1;
OX451219.1_Phasia_obesa_genome_assembly,_chromosome:_5	AUGUSTUS	intron	6022296	6022398	1	+	.	ID=g26635.t1.intron1;Parent=g26635.t1;
OX451219.1_Phasia_obesa_genome_assembly,_chromosome:_5	AUGUSTUS	CDS	6022399	6022746	1	+	0	ID=g26635.t1.CDS2;Parent=g26635.t1;
OX451219.1_Phasia_obesa_genome_assembly,_chromosome:_5	AUGUSTUS	exon	6022399	6022746	.	+	.	ID=g26635.t1.exon2;Parent=g26635.t1;
OX451219.1_Phasia_obesa_genome_assembly,_chromosome:_5	AUGUSTUS	stop_codon	6022744	6022746	.	+	0	ID=g26635.t1.stop1;Parent=g26635.t1;
OX451219.1_Phasia_obesa_genome_assembly,_chromosome:_5	AUGUSTUS	gene	6031192	6031515	.	-	.	ID=g26636;
OX451219.1_Phasia_obesa_genome_assembly,_chromosome:_5	AUGUSTUS	mRNA	6031192	6031515	1	-	.	ID=g26636.t1;Parent=g26636;
OX451219.1_Phasia_obesa_genome_assembly,_chromosome:_5	AUGUSTUS	stop_codon	6031192	6031194	.	-	0	ID=g26636.t1.stop1;Parent=g26636.t1;
OX451219.1_Phasia_obesa_genome_assembly,_chromosome:_5	AUGUSTUS	CDS	6031192	6031515	1	-	0	ID=g26636.t1.CDS1;Parent=g26636.t1;
OX451219.1_Phasia_obesa_genome_assembly,_chromosome:_5	AUGUSTUS	exon	6031192	6031515	.	-	.	ID=g26636.t1.exon1;Parent=g26636.t1;
OX451219.1_Phasia_obesa_genome_assembly,_chromosome:_5	AUGUSTUS	start_codon	6031513	6031515	.	-	0	ID=g26636.t1.start1;Parent=g26636.t1;
OX451219.1_Phasia_obesa_genome_assembly,_chromosome:_5	AUGUSTUS	gene	6037832	6038283	.	-	.	ID=g26637;
OX451219.1_Phasia_obesa_genome_assembly,_chromosome:_5	AUGUSTUS	mRNA	6037832	6038283	1	-	.	ID=g26637.t1;Parent=g26637;
OX451219.1_Phasia_obesa_genome_assembly,_chromosome:_5	AUGUSTUS	stop_codon	6037832	6037834	.	-	0	ID=g26637.t1.stop1;Parent=g26637.t1;
OX451219.1_Phasia_obesa_genome_assembly,_chromosome:_5	AUGUSTUS	CDS	6037832	6038188	1	-	0	ID=g26637.t1.CDS1;Parent=g26637.t1;
OX451219.1_Phasia_obesa_genome_assembly,_chromosome:_5	AUGUSTUS	exon	6037832	6038188	.	-	.	ID=g26637.t1.exon1;Parent=g26637.t1;
OX451219.1_Phasia_obesa_genome_assembly,_chromosome:_5	AUGUSTUS	intron	6038189	6038271	1	-	.	ID=g26637.t1.intron1;Parent=g26637.t1;
OX451219.1_Phasia_obesa_genome_assembly,_chromosome:_5	AUGUSTUS	CDS	6038272	6038283	1	-	0	ID=g26637.t1.CDS2;Parent=g26637.t1;
OX451219.1_Phasia_obesa_genome_assembly,_chromosome:_5	AUGUSTUS	exon	6038272	6038283	.	-	.	ID=g26637.t1.exon2;Parent=g26637.t1;
OX451219.1_Phasia_obesa_genome_assembly,_chromosome:_5	AUGUSTUS	start_codon	6038281	6038283	.	-	0	ID=g26637.t1.start1;Parent=g26637.t1;
OX451219.1_Phasia_obesa_genome_assembly,_chromosome:_5	AUGUSTUS	gene	6042121	6042561	.	-	.	ID=g26638;
OX451219.1_Phasia_obesa_genome_assembly,_chromosome:_5	AUGUSTUS	mRNA	6042121	6042561	1	-	.	ID=g26638.t1;Parent=g26638;
OX451219.1_Phasia_obesa_genome_assembly,_chromosome:_5	AUGUSTUS	stop_codon	6042121	6042123	.	-	0	ID=g26638.t1.stop1;Parent=g26638.t1;
OX451219.1_Phasia_obesa_genome_assembly,_chromosome:_5	AUGUSTUS	CDS	6042121	6042477	1	-	0	ID=g26638.t1.CDS1;Parent=g26638.t1;
OX451219.1_Phasia_obesa_genome_assembly,_chromosome:_5	AUGUSTUS	exon	6042121	6042477	.	-	.	ID=g26638.t1.exon1;Parent=g26638.t1;
OX451219.1_Phasia_obesa_genome_assembly,_chromosome:_5	AUGUSTUS	intron	6042478	6042549	1	-	.	ID=g26638.t1.intron1;Parent=g26638.t1;
OX451219.1_Phasia_obesa_genome_assembly,_chromosome:_5	AUGUSTUS	CDS	6042550	6042561	1	-	0	ID=g26638.t1.CDS2;Parent=g26638.t1;
OX451219.1_Phasia_obesa_genome_assembly,_chromosome:_5	AUGUSTUS	exon	6042550	6042561	.	-	.	ID=g26638.t1.exon2;Parent=g26638.t1;
OX451219.1_Phasia_obesa_genome_assembly,_chromosome:_5	AUGUSTUS	start_codon	6042559	6042561	.	-	0	ID=g26638.t1.start1;Parent=g26638.t1;
OX451219.1_Phasia_obesa_genome_assembly,_chromosome:_5	AUGUSTUS	gene	6046213	6046728	.	-	.	ID=g26639;
OX451219.1_Phasia_obesa_genome_assembly,_chromosome:_5	AUGUSTUS	mRNA	6046213	6046728	0.98	-	.	ID=g26639.t1;Parent=g26639;
OX451219.1_Phasia_obesa_genome_assembly,_chromosome:_5	AUGUSTUS	stop_codon	6046213	6046215	.	-	0	ID=g26639.t1.stop1;Parent=g26639.t1;
OX451219.1_Phasia_obesa_genome_assembly,_chromosome:_5	AUGUSTUS	CDS	6046213	6046569	1	-	0	ID=g26639.t1.CDS1;Parent=g26639.t1;
OX451219.1_Phasia_obesa_genome_assembly,_chromosome:_5	AUGUSTUS	exon	6046213	6046569	.	-	.	ID=g26639.t1.exon1;Parent=g26639.t1;
OX451219.1_Phasia_obesa_genome_assembly,_chromosome:_5	AUGUSTUS	intron	6046570	6046716	0.98	-	.	ID=g26639.t1.intron1;Parent=g26639.t1;
OX451219.1_Phasia_obesa_genome_assembly,_chromosome:_5	AUGUSTUS	CDS	6046717	6046728	0.98	-	0	ID=g26639.t1.CDS2;Parent=g26639.t1;
OX451219.1_Phasia_obesa_genome_assembly,_chromosome:_5	AUGUSTUS	exon	6046717	6046728	.	-	.	ID=g26639.t1.exon2;Parent=g26639.t1;
OX451219.1_Phasia_obesa_genome_assembly,_chromosome:_5	AUGUSTUS	start_codon	6046726	6046728	.	-	0	ID=g26639.t1.start1;Parent=g26639.t1;
OX451219.1_Phasia_obesa_genome_assembly,_chromosome:_5	AUGUSTUS	gene	6049709	6050146	.	-	.	ID=g26640;
OX451219.1_Phasia_obesa_genome_assembly,_chromosome:_5	AUGUSTUS	mRNA	6049709	6050146	1	-	.	ID=g26640.t1;Parent=g26640;
OX451219.1_Phasia_obesa_genome_assembly,_chromosome:_5	AUGUSTUS	stop_codon	6049709	6049711	.	-	0	ID=g26640.t1.stop1;Parent=g26640.t1;
OX451219.1_Phasia_obesa_genome_assembly,_chromosome:_5	AUGUSTUS	CDS	6049709	6050059	1	-	0	ID=g26640.t1.CDS1;Parent=g26640.t1;
OX451219.1_Phasia_obesa_genome_assembly,_chromosome:_5	AUGUSTUS	exon	6049709	6050059	.	-	.	ID=g26640.t1.exon1;Parent=g26640.t1;
OX451219.1_Phasia_obesa_genome_assembly,_chromosome:_5	AUGUSTUS	intron	6050060	6050134	1	-	.	ID=g26640.t1.intron1;Parent=g26640.t1;
OX451219.1_Phasia_obesa_genome_assembly,_chromosome:_5	AUGUSTUS	CDS	6050135	6050146	1	-	0	ID=g26640.t1.CDS2;Parent=g26640.t1;
OX451219.1_Phasia_obesa_genome_assembly,_chromosome:_5	AUGUSTUS	exon	6050135	6050146	.	-	.	ID=g26640.t1.exon2;Parent=g26640.t1;
OX451219.1_Phasia_obesa_genome_assembly,_chromosome:_5	AUGUSTUS	start_codon	6050144	6050146	.	-	0	ID=g26640.t1.start1;Parent=g26640.t1;
OX451219.1_Phasia_obesa_genome_assembly,_chromosome:_5	AUGUSTUS	gene	6070325	6080234	.	-	.	ID=g26641;
OX451219.1_Phasia_obesa_genome_assembly,_chromosome:_5	AUGUSTUS	mRNA	6070325	6080234	1	-	.	ID=g26641.t1;Parent=g26641;
OX451219.1_Phasia_obesa_genome_assembly,_chromosome:_5	AUGUSTUS	stop_codon	6070325	6070327	.	-	0	ID=g26641.t1.stop1;Parent=g26641.t1;
OX451219.1_Phasia_obesa_genome_assembly,_chromosome:_5	AUGUSTUS	CDS	6070325	6070347	1	-	2	ID=g26641.t1.CDS1;Parent=g26641.t1;
OX451219.1_Phasia_obesa_genome_assembly,_chromosome:_5	AUGUSTUS	exon	6070325	6070347	.	-	.	ID=g26641.t1.exon1;Parent=g26641.t1;
OX451219.1_Phasia_obesa_genome_assembly,_chromosome:_5	AUGUSTUS	intron	6070348	6071975	1	-	.	ID=g26641.t1.intron1;Parent=g26641.t1;
OX451219.1_Phasia_obesa_genome_assembly,_chromosome:_5	AUGUSTUS	CDS	6071976	6072117	1	-	0	ID=g26641.t1.CDS2;Parent=g26641.t1;
OX451219.1_Phasia_obesa_genome_assembly,_chromosome:_5	AUGUSTUS	exon	6071976	6072117	.	-	.	ID=g26641.t1.exon2;Parent=g26641.t1;
OX451219.1_Phasia_obesa_genome_assembly,_chromosome:_5	AUGUSTUS	intron	6072118	6074347	1	-	.	ID=g26641.t1.intron2;Parent=g26641.t1;
OX451219.1_Phasia_obesa_genome_assembly,_chromosome:_5	AUGUSTUS	CDS	6074348	6074568	1	-	2	ID=g26641.t1.CDS3;Parent=g26641.t1;
OX451219.1_Phasia_obesa_genome_assembly,_chromosome:_5	AUGUSTUS	exon	6074348	6074568	.	-	.	ID=g26641.t1.exon3;Parent=g26641.t1;
OX451219.1_Phasia_obesa_genome_assembly,_chromosome:_5	AUGUSTUS	intron	6074569	6080158	1	-	.	ID=g26641.t1.intron3;Parent=g26641.t1;
OX451219.1_Phasia_obesa_genome_assembly,_chromosome:_5	AUGUSTUS	CDS	6080159	6080234	1	-	0	ID=g26641.t1.CDS4;Parent=g26641.t1;
OX451219.1_Phasia_obesa_genome_assembly,_chromosome:_5	AUGUSTUS	exon	6080159	6080234	.	-	.	ID=g26641.t1.exon4;Parent=g26641.t1;
OX451219.1_Phasia_obesa_genome_assembly,_chromosome:_5	AUGUSTUS	start_codon	6080232	6080234	.	-	0	ID=g26641.t1.start1;Parent=g26641.t1;
OX451219.1_Phasia_obesa_genome_assembly,_chromosome:_5	AUGUSTUS	gene	6130671	6131222	.	-	.	ID=g26642;
OX451219.1_Phasia_obesa_genome_assembly,_chromosome:_5	AUGUSTUS	mRNA	6130671	6131222	1	-	.	ID=g26642.t1;Parent=g26642;
OX451219.1_Phasia_obesa_genome_assembly,_chromosome:_5	AUGUSTUS	stop_codon	6130671	6130673	.	-	0	ID=g26642.t1.stop1;Parent=g26642.t1;
OX451219.1_Phasia_obesa_genome_assembly,_chromosome:_5	AUGUSTUS	CDS	6130671	6130961	1	-	0	ID=g26642.t1.CDS1;Parent=g26642.t1;
OX451219.1_Phasia_obesa_genome_assembly,_chromosome:_5	AUGUSTUS	exon	6130671	6130961	.	-	.	ID=g26642.t1.exon1;Parent=g26642.t1;
OX451219.1_Phasia_obesa_genome_assembly,_chromosome:_5	AUGUSTUS	intron	6130962	6131024	1	-	.	ID=g26642.t1.intron1;Parent=g26642.t1;
OX451219.1_Phasia_obesa_genome_assembly,_chromosome:_5	AUGUSTUS	CDS	6131025	6131222	1	-	0	ID=g26642.t1.CDS2;Parent=g26642.t1;
OX451219.1_Phasia_obesa_genome_assembly,_chromosome:_5	AUGUSTUS	exon	6131025	6131222	.	-	.	ID=g26642.t1.exon2;Parent=g26642.t1;
OX451219.1_Phasia_obesa_genome_assembly,_chromosome:_5	AUGUSTUS	start_codon	6131220	6131222	.	-	0	ID=g26642.t1.start1;Parent=g26642.t1;
OX451219.1_Phasia_obesa_genome_assembly,_chromosome:_5	AUGUSTUS	gene	6249548	6249916	.	+	.	ID=g26643;
OX451219.1_Phasia_obesa_genome_assembly,_chromosome:_5	AUGUSTUS	mRNA	6249548	6249916	0.67	+	.	ID=g26643.t1;Parent=g26643;
OX451219.1_Phasia_obesa_genome_assembly,_chromosome:_5	AUGUSTUS	start_codon	6249548	6249550	.	+	0	ID=g26643.t1.start1;Parent=g26643.t1;
OX451219.1_Phasia_obesa_genome_assembly,_chromosome:_5	AUGUSTUS	CDS	6249548	6249916	0.67	+	0	ID=g26643.t1.CDS1;Parent=g26643.t1;
OX451219.1_Phasia_obesa_genome_assembly,_chromosome:_5	AUGUSTUS	exon	6249548	6249916	.	+	.	ID=g26643.t1.exon1;Parent=g26643.t1;
OX451219.1_Phasia_obesa_genome_assembly,_chromosome:_5	AUGUSTUS	stop_codon	6249914	6249916	.	+	0	ID=g26643.t1.stop1;Parent=g26643.t1;
OX451219.1_Phasia_obesa_genome_assembly,_chromosome:_5	AUGUSTUS	gene	6265426	6267271	.	+	.	ID=g26644;
OX451219.1_Phasia_obesa_genome_assembly,_chromosome:_5	AUGUSTUS	mRNA	6265426	6267271	0.85	+	.	ID=g26644.t1;Parent=g26644;
OX451219.1_Phasia_obesa_genome_assembly,_chromosome:_5	AUGUSTUS	start_codon	6265426	6265428	.	+	0	ID=g26644.t1.start1;Parent=g26644.t1;
OX451219.1_Phasia_obesa_genome_assembly,_chromosome:_5	AUGUSTUS	CDS	6265426	6266027	0.85	+	0	ID=g26644.t1.CDS1;Parent=g26644.t1;
OX451219.1_Phasia_obesa_genome_assembly,_chromosome:_5	AUGUSTUS	exon	6265426	6266027	.	+	.	ID=g26644.t1.exon1;Parent=g26644.t1;
OX451219.1_Phasia_obesa_genome_assembly,_chromosome:_5	AUGUSTUS	intron	6266028	6266085	1	+	.	ID=g26644.t1.intron1;Parent=g26644.t1;
OX451219.1_Phasia_obesa_genome_assembly,_chromosome:_5	AUGUSTUS	CDS	6266086	6266248	1	+	1	ID=g26644.t1.CDS2;Parent=g26644.t1;
OX451219.1_Phasia_obesa_genome_assembly,_chromosome:_5	AUGUSTUS	exon	6266086	6266248	.	+	.	ID=g26644.t1.exon2;Parent=g26644.t1;
OX451219.1_Phasia_obesa_genome_assembly,_chromosome:_5	AUGUSTUS	intron	6266249	6266305	1	+	.	ID=g26644.t1.intron2;Parent=g26644.t1;
OX451219.1_Phasia_obesa_genome_assembly,_chromosome:_5	AUGUSTUS	CDS	6266306	6266573	1	+	0	ID=g26644.t1.CDS3;Parent=g26644.t1;
OX451219.1_Phasia_obesa_genome_assembly,_chromosome:_5	AUGUSTUS	exon	6266306	6266573	.	+	.	ID=g26644.t1.exon3;Parent=g26644.t1;
OX451219.1_Phasia_obesa_genome_assembly,_chromosome:_5	AUGUSTUS	intron	6266574	6266954	1	+	.	ID=g26644.t1.intron3;Parent=g26644.t1;
OX451219.1_Phasia_obesa_genome_assembly,_chromosome:_5	AUGUSTUS	CDS	6266955	6267117	1	+	2	ID=g26644.t1.CDS4;Parent=g26644.t1;
OX451219.1_Phasia_obesa_genome_assembly,_chromosome:_5	AUGUSTUS	exon	6266955	6267117	.	+	.	ID=g26644.t1.exon4;Parent=g26644.t1;
OX451219.1_Phasia_obesa_genome_assembly,_chromosome:_5	AUGUSTUS	intron	6267118	6267192	1	+	.	ID=g26644.t1.intron4;Parent=g26644.t1;
OX451219.1_Phasia_obesa_genome_assembly,_chromosome:_5	AUGUSTUS	CDS	6267193	6267271	1	+	1	ID=g26644.t1.CDS5;Parent=g26644.t1;
OX451219.1_Phasia_obesa_genome_assembly,_chromosome:_5	AUGUSTUS	exon	6267193	6267271	.	+	.	ID=g26644.t1.exon5;Parent=g26644.t1;
OX451219.1_Phasia_obesa_genome_assembly,_chromosome:_5	AUGUSTUS	stop_codon	6267269	6267271	.	+	0	ID=g26644.t1.stop1;Parent=g26644.t1;
OX451219.1_Phasia_obesa_genome_assembly,_chromosome:_5	AUGUSTUS	mRNA	6265522	6267271	0.68	+	.	ID=g26644.t2;Parent=g26644;
OX451219.1_Phasia_obesa_genome_assembly,_chromosome:_5	AUGUSTUS	start_codon	6265522	6265524	.	+	0	ID=g26644.t2.start1;Parent=g26644.t2;
OX451219.1_Phasia_obesa_genome_assembly,_chromosome:_5	AUGUSTUS	CDS	6265522	6266027	0.68	+	0	ID=g26644.t2.CDS1;Parent=g26644.t2;
OX451219.1_Phasia_obesa_genome_assembly,_chromosome:_5	AUGUSTUS	exon	6265522	6266027	.	+	.	ID=g26644.t2.exon1;Parent=g26644.t2;
OX451219.1_Phasia_obesa_genome_assembly,_chromosome:_5	AUGUSTUS	intron	6266028	6266085	1	+	.	ID=g26644.t2.intron1;Parent=g26644.t2;
OX451219.1_Phasia_obesa_genome_assembly,_chromosome:_5	AUGUSTUS	CDS	6266086	6266248	1	+	1	ID=g26644.t2.CDS2;Parent=g26644.t2;
OX451219.1_Phasia_obesa_genome_assembly,_chromosome:_5	AUGUSTUS	exon	6266086	6266248	.	+	.	ID=g26644.t2.exon2;Parent=g26644.t2;
OX451219.1_Phasia_obesa_genome_assembly,_chromosome:_5	AUGUSTUS	intron	6266249	6266305	1	+	.	ID=g26644.t2.intron2;Parent=g26644.t2;
OX451219.1_Phasia_obesa_genome_assembly,_chromosome:_5	AUGUSTUS	CDS	6266306	6266573	1	+	0	ID=g26644.t2.CDS3;Parent=g26644.t2;
OX451219.1_Phasia_obesa_genome_assembly,_chromosome:_5	AUGUSTUS	exon	6266306	6266573	.	+	.	ID=g26644.t2.exon3;Parent=g26644.t2;
OX451219.1_Phasia_obesa_genome_assembly,_chromosome:_5	AUGUSTUS	intron	6266574	6266954	1	+	.	ID=g26644.t2.intron3;Parent=g26644.t2;
OX451219.1_Phasia_obesa_genome_assembly,_chromosome:_5	AUGUSTUS	CDS	6266955	6267117	1	+	2	ID=g26644.t2.CDS4;Parent=g26644.t2;
OX451219.1_Phasia_obesa_genome_assembly,_chromosome:_5	AUGUSTUS	exon	6266955	6267117	.	+	.	ID=g26644.t2.exon4;Parent=g26644.t2;
OX451219.1_Phasia_obesa_genome_assembly,_chromosome:_5	AUGUSTUS	intron	6267118	6267192	1	+	.	ID=g26644.t2.intron4;Parent=g26644.t2;
OX451219.1_Phasia_obesa_genome_assembly,_chromosome:_5	AUGUSTUS	CDS	6267193	6267271	1	+	1	ID=g26644.t2.CDS5;Parent=g26644.t2;
OX451219.1_Phasia_obesa_genome_assembly,_chromosome:_5	AUGUSTUS	exon	6267193	6267271	.	+	.	ID=g26644.t2.exon5;Parent=g26644.t2;
OX451219.1_Phasia_obesa_genome_assembly,_chromosome:_5	AUGUSTUS	stop_codon	6267269	6267271	.	+	0	ID=g26644.t2.stop1;Parent=g26644.t2;
OX451219.1_Phasia_obesa_genome_assembly,_chromosome:_5	AUGUSTUS	gene	6273786	6299307	.	-	.	ID=g26645;
OX451219.1_Phasia_obesa_genome_assembly,_chromosome:_5	AUGUSTUS	mRNA	6273786	6299307	0.73	-	.	ID=g26645.t1;Parent=g26645;
OX451219.1_Phasia_obesa_genome_assembly,_chromosome:_5	AUGUSTUS	stop_codon	6273786	6273788	.	-	0	ID=g26645.t1.stop1;Parent=g26645.t1;
OX451219.1_Phasia_obesa_genome_assembly,_chromosome:_5	AUGUSTUS	CDS	6273786	6273910	1	-	2	ID=g26645.t1.CDS1;Parent=g26645.t1;
OX451219.1_Phasia_obesa_genome_assembly,_chromosome:_5	AUGUSTUS	exon	6273786	6273910	.	-	.	ID=g26645.t1.exon1;Parent=g26645.t1;
OX451219.1_Phasia_obesa_genome_assembly,_chromosome:_5	AUGUSTUS	intron	6273911	6276744	1	-	.	ID=g26645.t1.intron1;Parent=g26645.t1;
OX451219.1_Phasia_obesa_genome_assembly,_chromosome:_5	AUGUSTUS	CDS	6276745	6276893	1	-	1	ID=g26645.t1.CDS2;Parent=g26645.t1;
OX451219.1_Phasia_obesa_genome_assembly,_chromosome:_5	AUGUSTUS	exon	6276745	6276893	.	-	.	ID=g26645.t1.exon2;Parent=g26645.t1;
OX451219.1_Phasia_obesa_genome_assembly,_chromosome:_5	AUGUSTUS	intron	6276894	6277015	1	-	.	ID=g26645.t1.intron2;Parent=g26645.t1;
OX451219.1_Phasia_obesa_genome_assembly,_chromosome:_5	AUGUSTUS	CDS	6277016	6277099	1	-	1	ID=g26645.t1.CDS3;Parent=g26645.t1;
OX451219.1_Phasia_obesa_genome_assembly,_chromosome:_5	AUGUSTUS	exon	6277016	6277099	.	-	.	ID=g26645.t1.exon3;Parent=g26645.t1;
OX451219.1_Phasia_obesa_genome_assembly,_chromosome:_5	AUGUSTUS	intron	6277100	6280407	0.73	-	.	ID=g26645.t1.intron3;Parent=g26645.t1;
OX451219.1_Phasia_obesa_genome_assembly,_chromosome:_5	AUGUSTUS	CDS	6280408	6280588	0.95	-	2	ID=g26645.t1.CDS4;Parent=g26645.t1;
OX451219.1_Phasia_obesa_genome_assembly,_chromosome:_5	AUGUSTUS	exon	6280408	6280588	.	-	.	ID=g26645.t1.exon4;Parent=g26645.t1;
OX451219.1_Phasia_obesa_genome_assembly,_chromosome:_5	AUGUSTUS	intron	6280589	6296132	1	-	.	ID=g26645.t1.intron4;Parent=g26645.t1;
OX451219.1_Phasia_obesa_genome_assembly,_chromosome:_5	AUGUSTUS	CDS	6296133	6296479	1	-	1	ID=g26645.t1.CDS5;Parent=g26645.t1;
OX451219.1_Phasia_obesa_genome_assembly,_chromosome:_5	AUGUSTUS	exon	6296133	6296479	.	-	.	ID=g26645.t1.exon5;Parent=g26645.t1;
OX451219.1_Phasia_obesa_genome_assembly,_chromosome:_5	AUGUSTUS	intron	6296480	6296543	1	-	.	ID=g26645.t1.intron5;Parent=g26645.t1;
OX451219.1_Phasia_obesa_genome_assembly,_chromosome:_5	AUGUSTUS	CDS	6296544	6297924	1	-	2	ID=g26645.t1.CDS6;Parent=g26645.t1;
OX451219.1_Phasia_obesa_genome_assembly,_chromosome:_5	AUGUSTUS	exon	6296544	6297924	.	-	.	ID=g26645.t1.exon6;Parent=g26645.t1;
OX451219.1_Phasia_obesa_genome_assembly,_chromosome:_5	AUGUSTUS	intron	6297925	6297998	1	-	.	ID=g26645.t1.intron6;Parent=g26645.t1;
OX451219.1_Phasia_obesa_genome_assembly,_chromosome:_5	AUGUSTUS	CDS	6297999	6298568	1	-	2	ID=g26645.t1.CDS7;Parent=g26645.t1;
OX451219.1_Phasia_obesa_genome_assembly,_chromosome:_5	AUGUSTUS	exon	6297999	6298568	.	-	.	ID=g26645.t1.exon7;Parent=g26645.t1;
OX451219.1_Phasia_obesa_genome_assembly,_chromosome:_5	AUGUSTUS	intron	6298569	6298862	1	-	.	ID=g26645.t1.intron7;Parent=g26645.t1;
OX451219.1_Phasia_obesa_genome_assembly,_chromosome:_5	AUGUSTUS	CDS	6298863	6299307	1	-	0	ID=g26645.t1.CDS8;Parent=g26645.t1;
OX451219.1_Phasia_obesa_genome_assembly,_chromosome:_5	AUGUSTUS	exon	6298863	6299307	.	-	.	ID=g26645.t1.exon8;Parent=g26645.t1;
OX451219.1_Phasia_obesa_genome_assembly,_chromosome:_5	AUGUSTUS	start_codon	6299305	6299307	.	-	0	ID=g26645.t1.start1;Parent=g26645.t1;
OX451219.1_Phasia_obesa_genome_assembly,_chromosome:_5	AUGUSTUS	gene	6361954	6362742	.	+	.	ID=g26646;
OX451219.1_Phasia_obesa_genome_assembly,_chromosome:_5	AUGUSTUS	mRNA	6361954	6362742	1	+	.	ID=g26646.t1;Parent=g26646;
OX451219.1_Phasia_obesa_genome_assembly,_chromosome:_5	AUGUSTUS	start_codon	6361954	6361956	.	+	0	ID=g26646.t1.start1;Parent=g26646.t1;
OX451219.1_Phasia_obesa_genome_assembly,_chromosome:_5	AUGUSTUS	CDS	6361954	6362742	1	+	0	ID=g26646.t1.CDS1;Parent=g26646.t1;
OX451219.1_Phasia_obesa_genome_assembly,_chromosome:_5	AUGUSTUS	exon	6361954	6362742	.	+	.	ID=g26646.t1.exon1;Parent=g26646.t1;
OX451219.1_Phasia_obesa_genome_assembly,_chromosome:_5	AUGUSTUS	stop_codon	6362740	6362742	.	+	0	ID=g26646.t1.stop1;Parent=g26646.t1;
OX451219.1_Phasia_obesa_genome_assembly,_chromosome:_5	AUGUSTUS	gene	6365401	6366225	.	+	.	ID=g26647;
OX451219.1_Phasia_obesa_genome_assembly,_chromosome:_5	AUGUSTUS	mRNA	6365527	6366225	1	+	.	ID=g26647.t1;Parent=g26647;
OX451219.1_Phasia_obesa_genome_assembly,_chromosome:_5	AUGUSTUS	start_codon	6365527	6365529	.	+	0	ID=g26647.t1.start1;Parent=g26647.t1;
OX451219.1_Phasia_obesa_genome_assembly,_chromosome:_5	AUGUSTUS	CDS	6365527	6366225	1	+	0	ID=g26647.t1.CDS1;Parent=g26647.t1;
OX451219.1_Phasia_obesa_genome_assembly,_chromosome:_5	AUGUSTUS	exon	6365527	6366225	.	+	.	ID=g26647.t1.exon1;Parent=g26647.t1;
OX451219.1_Phasia_obesa_genome_assembly,_chromosome:_5	AUGUSTUS	stop_codon	6366223	6366225	.	+	0	ID=g26647.t1.stop1;Parent=g26647.t1;
OX451219.1_Phasia_obesa_genome_assembly,_chromosome:_5	GeneMark.hmm3	mRNA	6365401	6366225	.	+	.	ID=g26647.t2;Parent=g26647;
OX451219.1_Phasia_obesa_genome_assembly,_chromosome:_5	GeneMark.hmm3	CDS	6365401	6366225	.	+	0	ID=g26647.t2.CDS1;Parent=g26647.t2;
OX451219.1_Phasia_obesa_genome_assembly,_chromosome:_5	GeneMark.hmm3	exon	6365401	6366225	.	+	0	ID=g26647.t2.exon1;Parent=g26647.t2;
OX451219.1_Phasia_obesa_genome_assembly,_chromosome:_5	AUGUSTUS	gene	6367389	6368153	.	-	.	ID=g26648;
OX451219.1_Phasia_obesa_genome_assembly,_chromosome:_5	AUGUSTUS	mRNA	6367389	6368153	1	-	.	ID=g26648.t1;Parent=g26648;
OX451219.1_Phasia_obesa_genome_assembly,_chromosome:_5	AUGUSTUS	stop_codon	6367389	6367391	.	-	0	ID=g26648.t1.stop1;Parent=g26648.t1;
OX451219.1_Phasia_obesa_genome_assembly,_chromosome:_5	AUGUSTUS	CDS	6367389	6368153	1	-	0	ID=g26648.t1.CDS1;Parent=g26648.t1;
OX451219.1_Phasia_obesa_genome_assembly,_chromosome:_5	AUGUSTUS	exon	6367389	6368153	.	-	.	ID=g26648.t1.exon1;Parent=g26648.t1;
OX451219.1_Phasia_obesa_genome_assembly,_chromosome:_5	AUGUSTUS	start_codon	6368151	6368153	.	-	0	ID=g26648.t1.start1;Parent=g26648.t1;
OX451219.1_Phasia_obesa_genome_assembly,_chromosome:_5	AUGUSTUS	gene	6794417	6799236	.	+	.	ID=g26649;
OX451219.1_Phasia_obesa_genome_assembly,_chromosome:_5	AUGUSTUS	mRNA	6794417	6799236	1	+	.	ID=g26649.t1;Parent=g26649;
OX451219.1_Phasia_obesa_genome_assembly,_chromosome:_5	AUGUSTUS	start_codon	6794417	6794419	.	+	0	ID=g26649.t1.start1;Parent=g26649.t1;
OX451219.1_Phasia_obesa_genome_assembly,_chromosome:_5	AUGUSTUS	CDS	6794417	6794456	1	+	0	ID=g26649.t1.CDS1;Parent=g26649.t1;
OX451219.1_Phasia_obesa_genome_assembly,_chromosome:_5	AUGUSTUS	exon	6794417	6794456	.	+	.	ID=g26649.t1.exon1;Parent=g26649.t1;
OX451219.1_Phasia_obesa_genome_assembly,_chromosome:_5	AUGUSTUS	intron	6794457	6797057	1	+	.	ID=g26649.t1.intron1;Parent=g26649.t1;
OX451219.1_Phasia_obesa_genome_assembly,_chromosome:_5	AUGUSTUS	CDS	6797058	6797275	1	+	2	ID=g26649.t1.CDS2;Parent=g26649.t1;
OX451219.1_Phasia_obesa_genome_assembly,_chromosome:_5	AUGUSTUS	exon	6797058	6797275	.	+	.	ID=g26649.t1.exon2;Parent=g26649.t1;
OX451219.1_Phasia_obesa_genome_assembly,_chromosome:_5	AUGUSTUS	intron	6797276	6797341	1	+	.	ID=g26649.t1.intron2;Parent=g26649.t1;
OX451219.1_Phasia_obesa_genome_assembly,_chromosome:_5	AUGUSTUS	CDS	6797342	6797663	1	+	0	ID=g26649.t1.CDS3;Parent=g26649.t1;
OX451219.1_Phasia_obesa_genome_assembly,_chromosome:_5	AUGUSTUS	exon	6797342	6797663	.	+	.	ID=g26649.t1.exon3;Parent=g26649.t1;
OX451219.1_Phasia_obesa_genome_assembly,_chromosome:_5	AUGUSTUS	intron	6797664	6797725	1	+	.	ID=g26649.t1.intron3;Parent=g26649.t1;
OX451219.1_Phasia_obesa_genome_assembly,_chromosome:_5	AUGUSTUS	CDS	6797726	6797824	1	+	2	ID=g26649.t1.CDS4;Parent=g26649.t1;
OX451219.1_Phasia_obesa_genome_assembly,_chromosome:_5	AUGUSTUS	exon	6797726	6797824	.	+	.	ID=g26649.t1.exon4;Parent=g26649.t1;
OX451219.1_Phasia_obesa_genome_assembly,_chromosome:_5	AUGUSTUS	intron	6797825	6798619	1	+	.	ID=g26649.t1.intron4;Parent=g26649.t1;
OX451219.1_Phasia_obesa_genome_assembly,_chromosome:_5	AUGUSTUS	CDS	6798620	6798785	1	+	2	ID=g26649.t1.CDS5;Parent=g26649.t1;
OX451219.1_Phasia_obesa_genome_assembly,_chromosome:_5	AUGUSTUS	exon	6798620	6798785	.	+	.	ID=g26649.t1.exon5;Parent=g26649.t1;
OX451219.1_Phasia_obesa_genome_assembly,_chromosome:_5	AUGUSTUS	intron	6798786	6798848	1	+	.	ID=g26649.t1.intron5;Parent=g26649.t1;
OX451219.1_Phasia_obesa_genome_assembly,_chromosome:_5	AUGUSTUS	CDS	6798849	6799236	1	+	1	ID=g26649.t1.CDS6;Parent=g26649.t1;
OX451219.1_Phasia_obesa_genome_assembly,_chromosome:_5	AUGUSTUS	exon	6798849	6799236	.	+	.	ID=g26649.t1.exon6;Parent=g26649.t1;
OX451219.1_Phasia_obesa_genome_assembly,_chromosome:_5	AUGUSTUS	stop_codon	6799234	6799236	.	+	0	ID=g26649.t1.stop1;Parent=g26649.t1;
OX451219.1_Phasia_obesa_genome_assembly,_chromosome:_5	AUGUSTUS	gene	6806509	6818446	.	+	.	ID=g26650;
OX451219.1_Phasia_obesa_genome_assembly,_chromosome:_5	AUGUSTUS	mRNA	6806509	6818446	1	+	.	ID=g26650.t1;Parent=g26650;
OX451219.1_Phasia_obesa_genome_assembly,_chromosome:_5	AUGUSTUS	start_codon	6806509	6806511	.	+	0	ID=g26650.t1.start1;Parent=g26650.t1;
OX451219.1_Phasia_obesa_genome_assembly,_chromosome:_5	AUGUSTUS	CDS	6806509	6806548	1	+	0	ID=g26650.t1.CDS1;Parent=g26650.t1;
OX451219.1_Phasia_obesa_genome_assembly,_chromosome:_5	AUGUSTUS	exon	6806509	6806548	.	+	.	ID=g26650.t1.exon1;Parent=g26650.t1;
OX451219.1_Phasia_obesa_genome_assembly,_chromosome:_5	AUGUSTUS	intron	6806549	6808131	1	+	.	ID=g26650.t1.intron1;Parent=g26650.t1;
OX451219.1_Phasia_obesa_genome_assembly,_chromosome:_5	AUGUSTUS	CDS	6808132	6808349	1	+	2	ID=g26650.t1.CDS2;Parent=g26650.t1;
OX451219.1_Phasia_obesa_genome_assembly,_chromosome:_5	AUGUSTUS	exon	6808132	6808349	.	+	.	ID=g26650.t1.exon2;Parent=g26650.t1;
OX451219.1_Phasia_obesa_genome_assembly,_chromosome:_5	AUGUSTUS	intron	6808350	6808413	1	+	.	ID=g26650.t1.intron2;Parent=g26650.t1;
OX451219.1_Phasia_obesa_genome_assembly,_chromosome:_5	AUGUSTUS	CDS	6808414	6808735	1	+	0	ID=g26650.t1.CDS3;Parent=g26650.t1;
OX451219.1_Phasia_obesa_genome_assembly,_chromosome:_5	AUGUSTUS	exon	6808414	6808735	.	+	.	ID=g26650.t1.exon3;Parent=g26650.t1;
OX451219.1_Phasia_obesa_genome_assembly,_chromosome:_5	AUGUSTUS	intron	6808736	6808802	1	+	.	ID=g26650.t1.intron3;Parent=g26650.t1;
OX451219.1_Phasia_obesa_genome_assembly,_chromosome:_5	AUGUSTUS	CDS	6808803	6808901	1	+	2	ID=g26650.t1.CDS4;Parent=g26650.t1;
OX451219.1_Phasia_obesa_genome_assembly,_chromosome:_5	AUGUSTUS	exon	6808803	6808901	.	+	.	ID=g26650.t1.exon4;Parent=g26650.t1;
OX451219.1_Phasia_obesa_genome_assembly,_chromosome:_5	AUGUSTUS	intron	6808902	6808965	1	+	.	ID=g26650.t1.intron4;Parent=g26650.t1;
OX451219.1_Phasia_obesa_genome_assembly,_chromosome:_5	AUGUSTUS	CDS	6808966	6809131	1	+	2	ID=g26650.t1.CDS5;Parent=g26650.t1;
OX451219.1_Phasia_obesa_genome_assembly,_chromosome:_5	AUGUSTUS	exon	6808966	6809131	.	+	.	ID=g26650.t1.exon5;Parent=g26650.t1;
OX451219.1_Phasia_obesa_genome_assembly,_chromosome:_5	AUGUSTUS	intron	6809132	6809193	1	+	.	ID=g26650.t1.intron5;Parent=g26650.t1;
OX451219.1_Phasia_obesa_genome_assembly,_chromosome:_5	AUGUSTUS	CDS	6809194	6809577	1	+	1	ID=g26650.t1.CDS6;Parent=g26650.t1;
OX451219.1_Phasia_obesa_genome_assembly,_chromosome:_5	AUGUSTUS	exon	6809194	6809577	.	+	.	ID=g26650.t1.exon6;Parent=g26650.t1;
OX451219.1_Phasia_obesa_genome_assembly,_chromosome:_5	AUGUSTUS	intron	6809578	6812050	1	+	.	ID=g26650.t1.intron6;Parent=g26650.t1;
OX451219.1_Phasia_obesa_genome_assembly,_chromosome:_5	AUGUSTUS	CDS	6812051	6812271	1	+	1	ID=g26650.t1.CDS7;Parent=g26650.t1;
OX451219.1_Phasia_obesa_genome_assembly,_chromosome:_5	AUGUSTUS	exon	6812051	6812271	.	+	.	ID=g26650.t1.exon7;Parent=g26650.t1;
OX451219.1_Phasia_obesa_genome_assembly,_chromosome:_5	AUGUSTUS	intron	6812272	6815471	1	+	.	ID=g26650.t1.intron7;Parent=g26650.t1;
OX451219.1_Phasia_obesa_genome_assembly,_chromosome:_5	AUGUSTUS	CDS	6815472	6815528	1	+	2	ID=g26650.t1.CDS8;Parent=g26650.t1;
OX451219.1_Phasia_obesa_genome_assembly,_chromosome:_5	AUGUSTUS	exon	6815472	6815528	.	+	.	ID=g26650.t1.exon8;Parent=g26650.t1;
OX451219.1_Phasia_obesa_genome_assembly,_chromosome:_5	AUGUSTUS	intron	6815529	6815699	1	+	.	ID=g26650.t1.intron8;Parent=g26650.t1;
OX451219.1_Phasia_obesa_genome_assembly,_chromosome:_5	AUGUSTUS	CDS	6815700	6815908	1	+	2	ID=g26650.t1.CDS9;Parent=g26650.t1;
OX451219.1_Phasia_obesa_genome_assembly,_chromosome:_5	AUGUSTUS	exon	6815700	6815908	.	+	.	ID=g26650.t1.exon9;Parent=g26650.t1;
OX451219.1_Phasia_obesa_genome_assembly,_chromosome:_5	AUGUSTUS	intron	6815909	6815966	1	+	.	ID=g26650.t1.intron9;Parent=g26650.t1;
OX451219.1_Phasia_obesa_genome_assembly,_chromosome:_5	AUGUSTUS	CDS	6815967	6816300	1	+	0	ID=g26650.t1.CDS10;Parent=g26650.t1;
OX451219.1_Phasia_obesa_genome_assembly,_chromosome:_5	AUGUSTUS	exon	6815967	6816300	.	+	.	ID=g26650.t1.exon10;Parent=g26650.t1;
OX451219.1_Phasia_obesa_genome_assembly,_chromosome:_5	AUGUSTUS	intron	6816301	6816356	1	+	.	ID=g26650.t1.intron10;Parent=g26650.t1;
OX451219.1_Phasia_obesa_genome_assembly,_chromosome:_5	AUGUSTUS	CDS	6816357	6816455	1	+	2	ID=g26650.t1.CDS11;Parent=g26650.t1;
OX451219.1_Phasia_obesa_genome_assembly,_chromosome:_5	AUGUSTUS	exon	6816357	6816455	.	+	.	ID=g26650.t1.exon11;Parent=g26650.t1;
OX451219.1_Phasia_obesa_genome_assembly,_chromosome:_5	AUGUSTUS	intron	6816456	6817848	1	+	.	ID=g26650.t1.intron11;Parent=g26650.t1;
OX451219.1_Phasia_obesa_genome_assembly,_chromosome:_5	AUGUSTUS	CDS	6817849	6818017	1	+	2	ID=g26650.t1.CDS12;Parent=g26650.t1;
OX451219.1_Phasia_obesa_genome_assembly,_chromosome:_5	AUGUSTUS	exon	6817849	6818017	.	+	.	ID=g26650.t1.exon12;Parent=g26650.t1;
OX451219.1_Phasia_obesa_genome_assembly,_chromosome:_5	AUGUSTUS	intron	6818018	6818073	1	+	.	ID=g26650.t1.intron12;Parent=g26650.t1;
OX451219.1_Phasia_obesa_genome_assembly,_chromosome:_5	AUGUSTUS	CDS	6818074	6818446	1	+	1	ID=g26650.t1.CDS13;Parent=g26650.t1;
OX451219.1_Phasia_obesa_genome_assembly,_chromosome:_5	AUGUSTUS	exon	6818074	6818446	.	+	.	ID=g26650.t1.exon13;Parent=g26650.t1;
OX451219.1_Phasia_obesa_genome_assembly,_chromosome:_5	AUGUSTUS	stop_codon	6818444	6818446	.	+	0	ID=g26650.t1.stop1;Parent=g26650.t1;
OX451219.1_Phasia_obesa_genome_assembly,_chromosome:_5	AUGUSTUS	gene	6830743	6835490	.	-	.	ID=g26651;
OX451219.1_Phasia_obesa_genome_assembly,_chromosome:_5	AUGUSTUS	mRNA	6830743	6835490	1	-	.	ID=g26651.t1;Parent=g26651;
OX451219.1_Phasia_obesa_genome_assembly,_chromosome:_5	AUGUSTUS	stop_codon	6830743	6830745	.	-	0	ID=g26651.t1.stop1;Parent=g26651.t1;
OX451219.1_Phasia_obesa_genome_assembly,_chromosome:_5	AUGUSTUS	CDS	6830743	6831296	1	-	2	ID=g26651.t1.CDS1;Parent=g26651.t1;
OX451219.1_Phasia_obesa_genome_assembly,_chromosome:_5	AUGUSTUS	exon	6830743	6831296	.	-	.	ID=g26651.t1.exon1;Parent=g26651.t1;
OX451219.1_Phasia_obesa_genome_assembly,_chromosome:_5	AUGUSTUS	intron	6831297	6831388	1	-	.	ID=g26651.t1.intron1;Parent=g26651.t1;
OX451219.1_Phasia_obesa_genome_assembly,_chromosome:_5	AUGUSTUS	CDS	6831389	6831493	1	-	2	ID=g26651.t1.CDS2;Parent=g26651.t1;
OX451219.1_Phasia_obesa_genome_assembly,_chromosome:_5	AUGUSTUS	exon	6831389	6831493	.	-	.	ID=g26651.t1.exon2;Parent=g26651.t1;
OX451219.1_Phasia_obesa_genome_assembly,_chromosome:_5	AUGUSTUS	intron	6831494	6831583	1	-	.	ID=g26651.t1.intron2;Parent=g26651.t1;
OX451219.1_Phasia_obesa_genome_assembly,_chromosome:_5	AUGUSTUS	CDS	6831584	6832589	1	-	0	ID=g26651.t1.CDS3;Parent=g26651.t1;
OX451219.1_Phasia_obesa_genome_assembly,_chromosome:_5	AUGUSTUS	exon	6831584	6832589	.	-	.	ID=g26651.t1.exon3;Parent=g26651.t1;
OX451219.1_Phasia_obesa_genome_assembly,_chromosome:_5	AUGUSTUS	intron	6832590	6835331	1	-	.	ID=g26651.t1.intron3;Parent=g26651.t1;
OX451219.1_Phasia_obesa_genome_assembly,_chromosome:_5	AUGUSTUS	CDS	6835332	6835490	1	-	0	ID=g26651.t1.CDS4;Parent=g26651.t1;
OX451219.1_Phasia_obesa_genome_assembly,_chromosome:_5	AUGUSTUS	exon	6835332	6835490	.	-	.	ID=g26651.t1.exon4;Parent=g26651.t1;
OX451219.1_Phasia_obesa_genome_assembly,_chromosome:_5	AUGUSTUS	start_codon	6835488	6835490	.	-	0	ID=g26651.t1.start1;Parent=g26651.t1;
OX451219.1_Phasia_obesa_genome_assembly,_chromosome:_5	AUGUSTUS	gene	6909182	6910774	.	-	.	ID=g26652;
OX451219.1_Phasia_obesa_genome_assembly,_chromosome:_5	AUGUSTUS	mRNA	6909182	6910774	1	-	.	ID=g26652.t1;Parent=g26652;
OX451219.1_Phasia_obesa_genome_assembly,_chromosome:_5	AUGUSTUS	stop_codon	6909182	6909184	.	-	0	ID=g26652.t1.stop1;Parent=g26652.t1;
OX451219.1_Phasia_obesa_genome_assembly,_chromosome:_5	AUGUSTUS	CDS	6909182	6910774	1	-	0	ID=g26652.t1.CDS1;Parent=g26652.t1;
OX451219.1_Phasia_obesa_genome_assembly,_chromosome:_5	AUGUSTUS	exon	6909182	6910774	.	-	.	ID=g26652.t1.exon1;Parent=g26652.t1;
OX451219.1_Phasia_obesa_genome_assembly,_chromosome:_5	AUGUSTUS	start_codon	6910772	6910774	.	-	0	ID=g26652.t1.start1;Parent=g26652.t1;
OX451219.1_Phasia_obesa_genome_assembly,_chromosome:_5	AUGUSTUS	gene	6936415	6943068	.	+	.	ID=g26653;
OX451219.1_Phasia_obesa_genome_assembly,_chromosome:_5	AUGUSTUS	mRNA	6936415	6943068	1	+	.	ID=g26653.t1;Parent=g26653;
OX451219.1_Phasia_obesa_genome_assembly,_chromosome:_5	AUGUSTUS	start_codon	6936415	6936417	.	+	0	ID=g26653.t1.start1;Parent=g26653.t1;
OX451219.1_Phasia_obesa_genome_assembly,_chromosome:_5	AUGUSTUS	CDS	6936415	6936582	1	+	0	ID=g26653.t1.CDS1;Parent=g26653.t1;
OX451219.1_Phasia_obesa_genome_assembly,_chromosome:_5	AUGUSTUS	exon	6936415	6936582	.	+	.	ID=g26653.t1.exon1;Parent=g26653.t1;
OX451219.1_Phasia_obesa_genome_assembly,_chromosome:_5	AUGUSTUS	intron	6936583	6939087	1	+	.	ID=g26653.t1.intron1;Parent=g26653.t1;
OX451219.1_Phasia_obesa_genome_assembly,_chromosome:_5	AUGUSTUS	CDS	6939088	6939183	1	+	0	ID=g26653.t1.CDS2;Parent=g26653.t1;
OX451219.1_Phasia_obesa_genome_assembly,_chromosome:_5	AUGUSTUS	exon	6939088	6939183	.	+	.	ID=g26653.t1.exon2;Parent=g26653.t1;
OX451219.1_Phasia_obesa_genome_assembly,_chromosome:_5	AUGUSTUS	intron	6939184	6941925	1	+	.	ID=g26653.t1.intron2;Parent=g26653.t1;
OX451219.1_Phasia_obesa_genome_assembly,_chromosome:_5	AUGUSTUS	CDS	6941926	6943068	1	+	0	ID=g26653.t1.CDS3;Parent=g26653.t1;
OX451219.1_Phasia_obesa_genome_assembly,_chromosome:_5	AUGUSTUS	exon	6941926	6943068	.	+	.	ID=g26653.t1.exon3;Parent=g26653.t1;
OX451219.1_Phasia_obesa_genome_assembly,_chromosome:_5	AUGUSTUS	stop_codon	6943066	6943068	.	+	0	ID=g26653.t1.stop1;Parent=g26653.t1;
OX451219.1_Phasia_obesa_genome_assembly,_chromosome:_5	AUGUSTUS	gene	6953201	6953599	.	-	.	ID=g26654;
OX451219.1_Phasia_obesa_genome_assembly,_chromosome:_5	AUGUSTUS	mRNA	6953201	6953599	1	-	.	ID=g26654.t1;Parent=g26654;
OX451219.1_Phasia_obesa_genome_assembly,_chromosome:_5	AUGUSTUS	stop_codon	6953201	6953203	.	-	0	ID=g26654.t1.stop1;Parent=g26654.t1;
OX451219.1_Phasia_obesa_genome_assembly,_chromosome:_5	AUGUSTUS	CDS	6953201	6953599	1	-	0	ID=g26654.t1.CDS1;Parent=g26654.t1;
OX451219.1_Phasia_obesa_genome_assembly,_chromosome:_5	AUGUSTUS	exon	6953201	6953599	.	-	.	ID=g26654.t1.exon1;Parent=g26654.t1;
OX451219.1_Phasia_obesa_genome_assembly,_chromosome:_5	AUGUSTUS	start_codon	6953597	6953599	.	-	0	ID=g26654.t1.start1;Parent=g26654.t1;
OX451219.1_Phasia_obesa_genome_assembly,_chromosome:_5	AUGUSTUS	gene	7024953	7031048	.	+	.	ID=g26655;
OX451219.1_Phasia_obesa_genome_assembly,_chromosome:_5	AUGUSTUS	mRNA	7024953	7031048	0.17	+	.	ID=g26655.t1;Parent=g26655;
OX451219.1_Phasia_obesa_genome_assembly,_chromosome:_5	AUGUSTUS	start_codon	7024953	7024955	.	+	0	ID=g26655.t1.start1;Parent=g26655.t1;
OX451219.1_Phasia_obesa_genome_assembly,_chromosome:_5	AUGUSTUS	CDS	7024953	7024989	0.5	+	0	ID=g26655.t1.CDS1;Parent=g26655.t1;
OX451219.1_Phasia_obesa_genome_assembly,_chromosome:_5	AUGUSTUS	exon	7024953	7024989	.	+	.	ID=g26655.t1.exon1;Parent=g26655.t1;
OX451219.1_Phasia_obesa_genome_assembly,_chromosome:_5	AUGUSTUS	intron	7024990	7025045	0.5	+	.	ID=g26655.t1.intron1;Parent=g26655.t1;
OX451219.1_Phasia_obesa_genome_assembly,_chromosome:_5	AUGUSTUS	CDS	7025046	7025061	0.56	+	2	ID=g26655.t1.CDS2;Parent=g26655.t1;
OX451219.1_Phasia_obesa_genome_assembly,_chromosome:_5	AUGUSTUS	exon	7025046	7025061	.	+	.	ID=g26655.t1.exon2;Parent=g26655.t1;
OX451219.1_Phasia_obesa_genome_assembly,_chromosome:_5	AUGUSTUS	intron	7025062	7026328	1	+	.	ID=g26655.t1.intron2;Parent=g26655.t1;
OX451219.1_Phasia_obesa_genome_assembly,_chromosome:_5	AUGUSTUS	CDS	7026329	7026536	0.84	+	1	ID=g26655.t1.CDS3;Parent=g26655.t1;
OX451219.1_Phasia_obesa_genome_assembly,_chromosome:_5	AUGUSTUS	exon	7026329	7026536	.	+	.	ID=g26655.t1.exon3;Parent=g26655.t1;
OX451219.1_Phasia_obesa_genome_assembly,_chromosome:_5	AUGUSTUS	intron	7026537	7031015	0.38	+	.	ID=g26655.t1.intron3;Parent=g26655.t1;
OX451219.1_Phasia_obesa_genome_assembly,_chromosome:_5	AUGUSTUS	CDS	7031016	7031048	0.38	+	0	ID=g26655.t1.CDS4;Parent=g26655.t1;
OX451219.1_Phasia_obesa_genome_assembly,_chromosome:_5	AUGUSTUS	exon	7031016	7031048	.	+	.	ID=g26655.t1.exon4;Parent=g26655.t1;
OX451219.1_Phasia_obesa_genome_assembly,_chromosome:_5	AUGUSTUS	stop_codon	7031046	7031048	.	+	0	ID=g26655.t1.stop1;Parent=g26655.t1;
OX451219.1_Phasia_obesa_genome_assembly,_chromosome:_5	AUGUSTUS	gene	7039069	7052127	.	+	.	ID=g26656;
OX451219.1_Phasia_obesa_genome_assembly,_chromosome:_5	AUGUSTUS	mRNA	7039069	7052127	1	+	.	ID=g26656.t1;Parent=g26656;
OX451219.1_Phasia_obesa_genome_assembly,_chromosome:_5	AUGUSTUS	start_codon	7039069	7039071	.	+	0	ID=g26656.t1.start1;Parent=g26656.t1;
OX451219.1_Phasia_obesa_genome_assembly,_chromosome:_5	AUGUSTUS	CDS	7039069	7039241	1	+	0	ID=g26656.t1.CDS1;Parent=g26656.t1;
OX451219.1_Phasia_obesa_genome_assembly,_chromosome:_5	AUGUSTUS	exon	7039069	7039241	.	+	.	ID=g26656.t1.exon1;Parent=g26656.t1;
OX451219.1_Phasia_obesa_genome_assembly,_chromosome:_5	AUGUSTUS	intron	7039242	7039424	1	+	.	ID=g26656.t1.intron1;Parent=g26656.t1;
OX451219.1_Phasia_obesa_genome_assembly,_chromosome:_5	AUGUSTUS	CDS	7039425	7039624	1	+	1	ID=g26656.t1.CDS2;Parent=g26656.t1;
OX451219.1_Phasia_obesa_genome_assembly,_chromosome:_5	AUGUSTUS	exon	7039425	7039624	.	+	.	ID=g26656.t1.exon2;Parent=g26656.t1;
OX451219.1_Phasia_obesa_genome_assembly,_chromosome:_5	AUGUSTUS	intron	7039625	7042614	1	+	.	ID=g26656.t1.intron2;Parent=g26656.t1;
OX451219.1_Phasia_obesa_genome_assembly,_chromosome:_5	AUGUSTUS	CDS	7042615	7043680	1	+	2	ID=g26656.t1.CDS3;Parent=g26656.t1;
OX451219.1_Phasia_obesa_genome_assembly,_chromosome:_5	AUGUSTUS	exon	7042615	7043680	.	+	.	ID=g26656.t1.exon3;Parent=g26656.t1;
OX451219.1_Phasia_obesa_genome_assembly,_chromosome:_5	AUGUSTUS	intron	7043681	7046644	1	+	.	ID=g26656.t1.intron3;Parent=g26656.t1;
OX451219.1_Phasia_obesa_genome_assembly,_chromosome:_5	AUGUSTUS	CDS	7046645	7046847	1	+	1	ID=g26656.t1.CDS4;Parent=g26656.t1;
OX451219.1_Phasia_obesa_genome_assembly,_chromosome:_5	AUGUSTUS	exon	7046645	7046847	.	+	.	ID=g26656.t1.exon4;Parent=g26656.t1;
OX451219.1_Phasia_obesa_genome_assembly,_chromosome:_5	AUGUSTUS	intron	7046848	7046965	1	+	.	ID=g26656.t1.intron4;Parent=g26656.t1;
OX451219.1_Phasia_obesa_genome_assembly,_chromosome:_5	AUGUSTUS	CDS	7046966	7047426	1	+	2	ID=g26656.t1.CDS5;Parent=g26656.t1;
OX451219.1_Phasia_obesa_genome_assembly,_chromosome:_5	AUGUSTUS	exon	7046966	7047426	.	+	.	ID=g26656.t1.exon5;Parent=g26656.t1;
OX451219.1_Phasia_obesa_genome_assembly,_chromosome:_5	AUGUSTUS	intron	7047427	7047638	1	+	.	ID=g26656.t1.intron5;Parent=g26656.t1;
OX451219.1_Phasia_obesa_genome_assembly,_chromosome:_5	AUGUSTUS	CDS	7047639	7047731	1	+	0	ID=g26656.t1.CDS6;Parent=g26656.t1;
OX451219.1_Phasia_obesa_genome_assembly,_chromosome:_5	AUGUSTUS	exon	7047639	7047731	.	+	.	ID=g26656.t1.exon6;Parent=g26656.t1;
OX451219.1_Phasia_obesa_genome_assembly,_chromosome:_5	AUGUSTUS	intron	7047732	7047979	1	+	.	ID=g26656.t1.intron6;Parent=g26656.t1;
OX451219.1_Phasia_obesa_genome_assembly,_chromosome:_5	AUGUSTUS	CDS	7047980	7048345	1	+	0	ID=g26656.t1.CDS7;Parent=g26656.t1;
OX451219.1_Phasia_obesa_genome_assembly,_chromosome:_5	AUGUSTUS	exon	7047980	7048345	.	+	.	ID=g26656.t1.exon7;Parent=g26656.t1;
OX451219.1_Phasia_obesa_genome_assembly,_chromosome:_5	AUGUSTUS	intron	7048346	7048420	1	+	.	ID=g26656.t1.intron7;Parent=g26656.t1;
OX451219.1_Phasia_obesa_genome_assembly,_chromosome:_5	AUGUSTUS	CDS	7048421	7049123	1	+	0	ID=g26656.t1.CDS8;Parent=g26656.t1;
OX451219.1_Phasia_obesa_genome_assembly,_chromosome:_5	AUGUSTUS	exon	7048421	7049123	.	+	.	ID=g26656.t1.exon8;Parent=g26656.t1;
OX451219.1_Phasia_obesa_genome_assembly,_chromosome:_5	AUGUSTUS	intron	7049124	7051335	1	+	.	ID=g26656.t1.intron8;Parent=g26656.t1;
OX451219.1_Phasia_obesa_genome_assembly,_chromosome:_5	AUGUSTUS	CDS	7051336	7051432	1	+	2	ID=g26656.t1.CDS9;Parent=g26656.t1;
OX451219.1_Phasia_obesa_genome_assembly,_chromosome:_5	AUGUSTUS	exon	7051336	7051432	.	+	.	ID=g26656.t1.exon9;Parent=g26656.t1;
OX451219.1_Phasia_obesa_genome_assembly,_chromosome:_5	AUGUSTUS	intron	7051433	7051489	1	+	.	ID=g26656.t1.intron9;Parent=g26656.t1;
OX451219.1_Phasia_obesa_genome_assembly,_chromosome:_5	AUGUSTUS	CDS	7051490	7051678	1	+	1	ID=g26656.t1.CDS10;Parent=g26656.t1;
OX451219.1_Phasia_obesa_genome_assembly,_chromosome:_5	AUGUSTUS	exon	7051490	7051678	.	+	.	ID=g26656.t1.exon10;Parent=g26656.t1;
OX451219.1_Phasia_obesa_genome_assembly,_chromosome:_5	AUGUSTUS	intron	7051679	7052045	1	+	.	ID=g26656.t1.intron10;Parent=g26656.t1;
OX451219.1_Phasia_obesa_genome_assembly,_chromosome:_5	AUGUSTUS	CDS	7052046	7052127	1	+	1	ID=g26656.t1.CDS11;Parent=g26656.t1;
OX451219.1_Phasia_obesa_genome_assembly,_chromosome:_5	AUGUSTUS	exon	7052046	7052127	.	+	.	ID=g26656.t1.exon11;Parent=g26656.t1;
OX451219.1_Phasia_obesa_genome_assembly,_chromosome:_5	AUGUSTUS	stop_codon	7052125	7052127	.	+	0	ID=g26656.t1.stop1;Parent=g26656.t1;
OX451219.1_Phasia_obesa_genome_assembly,_chromosome:_5	AUGUSTUS	mRNA	7039069	7052127	1	+	.	ID=g26656.t2;Parent=g26656;
OX451219.1_Phasia_obesa_genome_assembly,_chromosome:_5	AUGUSTUS	start_codon	7039069	7039071	.	+	0	ID=g26656.t2.start1;Parent=g26656.t2;
OX451219.1_Phasia_obesa_genome_assembly,_chromosome:_5	AUGUSTUS	CDS	7039069	7039241	1	+	0	ID=g26656.t2.CDS1;Parent=g26656.t2;
OX451219.1_Phasia_obesa_genome_assembly,_chromosome:_5	AUGUSTUS	exon	7039069	7039241	.	+	.	ID=g26656.t2.exon1;Parent=g26656.t2;
OX451219.1_Phasia_obesa_genome_assembly,_chromosome:_5	AUGUSTUS	intron	7039242	7039424	1	+	.	ID=g26656.t2.intron1;Parent=g26656.t2;
OX451219.1_Phasia_obesa_genome_assembly,_chromosome:_5	AUGUSTUS	CDS	7039425	7039624	1	+	1	ID=g26656.t2.CDS2;Parent=g26656.t2;
OX451219.1_Phasia_obesa_genome_assembly,_chromosome:_5	AUGUSTUS	exon	7039425	7039624	.	+	.	ID=g26656.t2.exon2;Parent=g26656.t2;
OX451219.1_Phasia_obesa_genome_assembly,_chromosome:_5	AUGUSTUS	intron	7039625	7042683	1	+	.	ID=g26656.t2.intron2;Parent=g26656.t2;
OX451219.1_Phasia_obesa_genome_assembly,_chromosome:_5	AUGUSTUS	CDS	7042684	7043680	1	+	2	ID=g26656.t2.CDS3;Parent=g26656.t2;
OX451219.1_Phasia_obesa_genome_assembly,_chromosome:_5	AUGUSTUS	exon	7042684	7043680	.	+	.	ID=g26656.t2.exon3;Parent=g26656.t2;
OX451219.1_Phasia_obesa_genome_assembly,_chromosome:_5	AUGUSTUS	intron	7043681	7046644	1	+	.	ID=g26656.t2.intron3;Parent=g26656.t2;
OX451219.1_Phasia_obesa_genome_assembly,_chromosome:_5	AUGUSTUS	CDS	7046645	7046847	1	+	1	ID=g26656.t2.CDS4;Parent=g26656.t2;
OX451219.1_Phasia_obesa_genome_assembly,_chromosome:_5	AUGUSTUS	exon	7046645	7046847	.	+	.	ID=g26656.t2.exon4;Parent=g26656.t2;
OX451219.1_Phasia_obesa_genome_assembly,_chromosome:_5	AUGUSTUS	intron	7046848	7046965	1	+	.	ID=g26656.t2.intron4;Parent=g26656.t2;
OX451219.1_Phasia_obesa_genome_assembly,_chromosome:_5	AUGUSTUS	CDS	7046966	7047426	1	+	2	ID=g26656.t2.CDS5;Parent=g26656.t2;
OX451219.1_Phasia_obesa_genome_assembly,_chromosome:_5	AUGUSTUS	exon	7046966	7047426	.	+	.	ID=g26656.t2.exon5;Parent=g26656.t2;
OX451219.1_Phasia_obesa_genome_assembly,_chromosome:_5	AUGUSTUS	intron	7047427	7047638	1	+	.	ID=g26656.t2.intron5;Parent=g26656.t2;
OX451219.1_Phasia_obesa_genome_assembly,_chromosome:_5	AUGUSTUS	CDS	7047639	7047731	1	+	0	ID=g26656.t2.CDS6;Parent=g26656.t2;
OX451219.1_Phasia_obesa_genome_assembly,_chromosome:_5	AUGUSTUS	exon	7047639	7047731	.	+	.	ID=g26656.t2.exon6;Parent=g26656.t2;
OX451219.1_Phasia_obesa_genome_assembly,_chromosome:_5	AUGUSTUS	intron	7047732	7047979	1	+	.	ID=g26656.t2.intron6;Parent=g26656.t2;
OX451219.1_Phasia_obesa_genome_assembly,_chromosome:_5	AUGUSTUS	CDS	7047980	7048345	1	+	0	ID=g26656.t2.CDS7;Parent=g26656.t2;
OX451219.1_Phasia_obesa_genome_assembly,_chromosome:_5	AUGUSTUS	exon	7047980	7048345	.	+	.	ID=g26656.t2.exon7;Parent=g26656.t2;
OX451219.1_Phasia_obesa_genome_assembly,_chromosome:_5	AUGUSTUS	intron	7048346	7048420	1	+	.	ID=g26656.t2.intron7;Parent=g26656.t2;
OX451219.1_Phasia_obesa_genome_assembly,_chromosome:_5	AUGUSTUS	CDS	7048421	7049123	1	+	0	ID=g26656.t2.CDS8;Parent=g26656.t2;
OX451219.1_Phasia_obesa_genome_assembly,_chromosome:_5	AUGUSTUS	exon	7048421	7049123	.	+	.	ID=g26656.t2.exon8;Parent=g26656.t2;
OX451219.1_Phasia_obesa_genome_assembly,_chromosome:_5	AUGUSTUS	intron	7049124	7051335	1	+	.	ID=g26656.t2.intron8;Parent=g26656.t2;
OX451219.1_Phasia_obesa_genome_assembly,_chromosome:_5	AUGUSTUS	CDS	7051336	7051432	1	+	2	ID=g26656.t2.CDS9;Parent=g26656.t2;
OX451219.1_Phasia_obesa_genome_assembly,_chromosome:_5	AUGUSTUS	exon	7051336	7051432	.	+	.	ID=g26656.t2.exon9;Parent=g26656.t2;
OX451219.1_Phasia_obesa_genome_assembly,_chromosome:_5	AUGUSTUS	intron	7051433	7051489	1	+	.	ID=g26656.t2.intron9;Parent=g26656.t2;
OX451219.1_Phasia_obesa_genome_assembly,_chromosome:_5	AUGUSTUS	CDS	7051490	7051678	1	+	1	ID=g26656.t2.CDS10;Parent=g26656.t2;
OX451219.1_Phasia_obesa_genome_assembly,_chromosome:_5	AUGUSTUS	exon	7051490	7051678	.	+	.	ID=g26656.t2.exon10;Parent=g26656.t2;
OX451219.1_Phasia_obesa_genome_assembly,_chromosome:_5	AUGUSTUS	intron	7051679	7052045	1	+	.	ID=g26656.t2.intron10;Parent=g26656.t2;
OX451219.1_Phasia_obesa_genome_assembly,_chromosome:_5	AUGUSTUS	CDS	7052046	7052127	1	+	1	ID=g26656.t2.CDS11;Parent=g26656.t2;
OX451219.1_Phasia_obesa_genome_assembly,_chromosome:_5	AUGUSTUS	exon	7052046	7052127	.	+	.	ID=g26656.t2.exon11;Parent=g26656.t2;
OX451219.1_Phasia_obesa_genome_assembly,_chromosome:_5	AUGUSTUS	stop_codon	7052125	7052127	.	+	0	ID=g26656.t2.stop1;Parent=g26656.t2;
OX451219.1_Phasia_obesa_genome_assembly,_chromosome:_5	AUGUSTUS	mRNA	7039069	7052127	1	+	.	ID=g26656.t3;Parent=g26656;
OX451219.1_Phasia_obesa_genome_assembly,_chromosome:_5	AUGUSTUS	start_codon	7039069	7039071	.	+	0	ID=g26656.t3.start1;Parent=g26656.t3;
OX451219.1_Phasia_obesa_genome_assembly,_chromosome:_5	AUGUSTUS	CDS	7039069	7039241	1	+	0	ID=g26656.t3.CDS1;Parent=g26656.t3;
OX451219.1_Phasia_obesa_genome_assembly,_chromosome:_5	AUGUSTUS	exon	7039069	7039241	.	+	.	ID=g26656.t3.exon1;Parent=g26656.t3;
OX451219.1_Phasia_obesa_genome_assembly,_chromosome:_5	AUGUSTUS	intron	7039242	7039424	1	+	.	ID=g26656.t3.intron1;Parent=g26656.t3;
OX451219.1_Phasia_obesa_genome_assembly,_chromosome:_5	AUGUSTUS	CDS	7039425	7039624	1	+	1	ID=g26656.t3.CDS2;Parent=g26656.t3;
OX451219.1_Phasia_obesa_genome_assembly,_chromosome:_5	AUGUSTUS	exon	7039425	7039624	.	+	.	ID=g26656.t3.exon2;Parent=g26656.t3;
OX451219.1_Phasia_obesa_genome_assembly,_chromosome:_5	AUGUSTUS	intron	7039625	7042614	1	+	.	ID=g26656.t3.intron2;Parent=g26656.t3;
OX451219.1_Phasia_obesa_genome_assembly,_chromosome:_5	AUGUSTUS	CDS	7042615	7043680	1	+	2	ID=g26656.t3.CDS3;Parent=g26656.t3;
OX451219.1_Phasia_obesa_genome_assembly,_chromosome:_5	AUGUSTUS	exon	7042615	7043680	.	+	.	ID=g26656.t3.exon3;Parent=g26656.t3;
OX451219.1_Phasia_obesa_genome_assembly,_chromosome:_5	AUGUSTUS	intron	7043681	7046644	1	+	.	ID=g26656.t3.intron3;Parent=g26656.t3;
OX451219.1_Phasia_obesa_genome_assembly,_chromosome:_5	AUGUSTUS	CDS	7046645	7046847	1	+	1	ID=g26656.t3.CDS4;Parent=g26656.t3;
OX451219.1_Phasia_obesa_genome_assembly,_chromosome:_5	AUGUSTUS	exon	7046645	7046847	.	+	.	ID=g26656.t3.exon4;Parent=g26656.t3;
OX451219.1_Phasia_obesa_genome_assembly,_chromosome:_5	AUGUSTUS	intron	7046848	7046965	1	+	.	ID=g26656.t3.intron4;Parent=g26656.t3;
OX451219.1_Phasia_obesa_genome_assembly,_chromosome:_5	AUGUSTUS	CDS	7046966	7047426	1	+	2	ID=g26656.t3.CDS5;Parent=g26656.t3;
OX451219.1_Phasia_obesa_genome_assembly,_chromosome:_5	AUGUSTUS	exon	7046966	7047426	.	+	.	ID=g26656.t3.exon5;Parent=g26656.t3;
OX451219.1_Phasia_obesa_genome_assembly,_chromosome:_5	AUGUSTUS	intron	7047427	7047638	1	+	.	ID=g26656.t3.intron5;Parent=g26656.t3;
OX451219.1_Phasia_obesa_genome_assembly,_chromosome:_5	AUGUSTUS	CDS	7047639	7047731	1	+	0	ID=g26656.t3.CDS6;Parent=g26656.t3;
OX451219.1_Phasia_obesa_genome_assembly,_chromosome:_5	AUGUSTUS	exon	7047639	7047731	.	+	.	ID=g26656.t3.exon6;Parent=g26656.t3;
OX451219.1_Phasia_obesa_genome_assembly,_chromosome:_5	AUGUSTUS	intron	7047732	7047979	1	+	.	ID=g26656.t3.intron6;Parent=g26656.t3;
OX451219.1_Phasia_obesa_genome_assembly,_chromosome:_5	AUGUSTUS	CDS	7047980	7048345	1	+	0	ID=g26656.t3.CDS7;Parent=g26656.t3;
OX451219.1_Phasia_obesa_genome_assembly,_chromosome:_5	AUGUSTUS	exon	7047980	7048345	.	+	.	ID=g26656.t3.exon7;Parent=g26656.t3;
OX451219.1_Phasia_obesa_genome_assembly,_chromosome:_5	AUGUSTUS	intron	7048346	7048420	1	+	.	ID=g26656.t3.intron7;Parent=g26656.t3;
OX451219.1_Phasia_obesa_genome_assembly,_chromosome:_5	AUGUSTUS	CDS	7048421	7048541	1	+	0	ID=g26656.t3.CDS8;Parent=g26656.t3;
OX451219.1_Phasia_obesa_genome_assembly,_chromosome:_5	AUGUSTUS	exon	7048421	7048541	.	+	.	ID=g26656.t3.exon8;Parent=g26656.t3;
OX451219.1_Phasia_obesa_genome_assembly,_chromosome:_5	AUGUSTUS	intron	7048542	7051335	1	+	.	ID=g26656.t3.intron8;Parent=g26656.t3;
OX451219.1_Phasia_obesa_genome_assembly,_chromosome:_5	AUGUSTUS	CDS	7051336	7051432	1	+	2	ID=g26656.t3.CDS9;Parent=g26656.t3;
OX451219.1_Phasia_obesa_genome_assembly,_chromosome:_5	AUGUSTUS	exon	7051336	7051432	.	+	.	ID=g26656.t3.exon9;Parent=g26656.t3;
OX451219.1_Phasia_obesa_genome_assembly,_chromosome:_5	AUGUSTUS	intron	7051433	7051489	1	+	.	ID=g26656.t3.intron9;Parent=g26656.t3;
OX451219.1_Phasia_obesa_genome_assembly,_chromosome:_5	AUGUSTUS	CDS	7051490	7051678	1	+	1	ID=g26656.t3.CDS10;Parent=g26656.t3;
OX451219.1_Phasia_obesa_genome_assembly,_chromosome:_5	AUGUSTUS	exon	7051490	7051678	.	+	.	ID=g26656.t3.exon10;Parent=g26656.t3;
OX451219.1_Phasia_obesa_genome_assembly,_chromosome:_5	AUGUSTUS	intron	7051679	7052045	1	+	.	ID=g26656.t3.intron10;Parent=g26656.t3;
OX451219.1_Phasia_obesa_genome_assembly,_chromosome:_5	AUGUSTUS	CDS	7052046	7052127	1	+	1	ID=g26656.t3.CDS11;Parent=g26656.t3;
OX451219.1_Phasia_obesa_genome_assembly,_chromosome:_5	AUGUSTUS	exon	7052046	7052127	.	+	.	ID=g26656.t3.exon11;Parent=g26656.t3;
OX451219.1_Phasia_obesa_genome_assembly,_chromosome:_5	AUGUSTUS	stop_codon	7052125	7052127	.	+	0	ID=g26656.t3.stop1;Parent=g26656.t3;
OX451219.1_Phasia_obesa_genome_assembly,_chromosome:_5	AUGUSTUS	gene	7060623	7073122	.	-	.	ID=g26657;
OX451219.1_Phasia_obesa_genome_assembly,_chromosome:_5	AUGUSTUS	mRNA	7060623	7073122	1	-	.	ID=g26657.t1;Parent=g26657;
OX451219.1_Phasia_obesa_genome_assembly,_chromosome:_5	AUGUSTUS	stop_codon	7060623	7060625	.	-	0	ID=g26657.t1.stop1;Parent=g26657.t1;
OX451219.1_Phasia_obesa_genome_assembly,_chromosome:_5	AUGUSTUS	CDS	7060623	7060771	1	-	2	ID=g26657.t1.CDS1;Parent=g26657.t1;
OX451219.1_Phasia_obesa_genome_assembly,_chromosome:_5	AUGUSTUS	exon	7060623	7060771	.	-	.	ID=g26657.t1.exon1;Parent=g26657.t1;
OX451219.1_Phasia_obesa_genome_assembly,_chromosome:_5	AUGUSTUS	intron	7060772	7060850	1	-	.	ID=g26657.t1.intron1;Parent=g26657.t1;
OX451219.1_Phasia_obesa_genome_assembly,_chromosome:_5	AUGUSTUS	CDS	7060851	7061045	1	-	2	ID=g26657.t1.CDS2;Parent=g26657.t1;
OX451219.1_Phasia_obesa_genome_assembly,_chromosome:_5	AUGUSTUS	exon	7060851	7061045	.	-	.	ID=g26657.t1.exon2;Parent=g26657.t1;
OX451219.1_Phasia_obesa_genome_assembly,_chromosome:_5	AUGUSTUS	intron	7061046	7061117	1	-	.	ID=g26657.t1.intron2;Parent=g26657.t1;
OX451219.1_Phasia_obesa_genome_assembly,_chromosome:_5	AUGUSTUS	CDS	7061118	7061244	1	-	0	ID=g26657.t1.CDS3;Parent=g26657.t1;
OX451219.1_Phasia_obesa_genome_assembly,_chromosome:_5	AUGUSTUS	exon	7061118	7061244	.	-	.	ID=g26657.t1.exon3;Parent=g26657.t1;
OX451219.1_Phasia_obesa_genome_assembly,_chromosome:_5	AUGUSTUS	intron	7061245	7063595	1	-	.	ID=g26657.t1.intron3;Parent=g26657.t1;
OX451219.1_Phasia_obesa_genome_assembly,_chromosome:_5	AUGUSTUS	CDS	7063596	7063695	1	-	1	ID=g26657.t1.CDS4;Parent=g26657.t1;
OX451219.1_Phasia_obesa_genome_assembly,_chromosome:_5	AUGUSTUS	exon	7063596	7063695	.	-	.	ID=g26657.t1.exon4;Parent=g26657.t1;
OX451219.1_Phasia_obesa_genome_assembly,_chromosome:_5	AUGUSTUS	intron	7063696	7063782	1	-	.	ID=g26657.t1.intron4;Parent=g26657.t1;
OX451219.1_Phasia_obesa_genome_assembly,_chromosome:_5	AUGUSTUS	CDS	7063783	7064409	1	-	1	ID=g26657.t1.CDS5;Parent=g26657.t1;
OX451219.1_Phasia_obesa_genome_assembly,_chromosome:_5	AUGUSTUS	exon	7063783	7064409	.	-	.	ID=g26657.t1.exon5;Parent=g26657.t1;
OX451219.1_Phasia_obesa_genome_assembly,_chromosome:_5	AUGUSTUS	intron	7064410	7073030	1	-	.	ID=g26657.t1.intron5;Parent=g26657.t1;
OX451219.1_Phasia_obesa_genome_assembly,_chromosome:_5	AUGUSTUS	CDS	7073031	7073122	1	-	0	ID=g26657.t1.CDS6;Parent=g26657.t1;
OX451219.1_Phasia_obesa_genome_assembly,_chromosome:_5	AUGUSTUS	exon	7073031	7073122	.	-	.	ID=g26657.t1.exon6;Parent=g26657.t1;
OX451219.1_Phasia_obesa_genome_assembly,_chromosome:_5	AUGUSTUS	start_codon	7073120	7073122	.	-	0	ID=g26657.t1.start1;Parent=g26657.t1;
OX451219.1_Phasia_obesa_genome_assembly,_chromosome:_5	AUGUSTUS	gene	7080295	7085275	.	-	.	ID=g26658;
OX451219.1_Phasia_obesa_genome_assembly,_chromosome:_5	AUGUSTUS	mRNA	7080295	7085275	0.99	-	.	ID=g26658.t1;Parent=g26658;
OX451219.1_Phasia_obesa_genome_assembly,_chromosome:_5	AUGUSTUS	stop_codon	7080295	7080297	.	-	0	ID=g26658.t1.stop1;Parent=g26658.t1;
OX451219.1_Phasia_obesa_genome_assembly,_chromosome:_5	AUGUSTUS	CDS	7080295	7080971	0.99	-	2	ID=g26658.t1.CDS1;Parent=g26658.t1;
OX451219.1_Phasia_obesa_genome_assembly,_chromosome:_5	AUGUSTUS	exon	7080295	7080971	.	-	.	ID=g26658.t1.exon1;Parent=g26658.t1;
OX451219.1_Phasia_obesa_genome_assembly,_chromosome:_5	AUGUSTUS	intron	7080972	7081064	1	-	.	ID=g26658.t1.intron1;Parent=g26658.t1;
OX451219.1_Phasia_obesa_genome_assembly,_chromosome:_5	AUGUSTUS	CDS	7081065	7083796	1	-	1	ID=g26658.t1.CDS2;Parent=g26658.t1;
OX451219.1_Phasia_obesa_genome_assembly,_chromosome:_5	AUGUSTUS	exon	7081065	7083796	.	-	.	ID=g26658.t1.exon2;Parent=g26658.t1;
OX451219.1_Phasia_obesa_genome_assembly,_chromosome:_5	AUGUSTUS	intron	7083797	7083861	1	-	.	ID=g26658.t1.intron2;Parent=g26658.t1;
OX451219.1_Phasia_obesa_genome_assembly,_chromosome:_5	AUGUSTUS	CDS	7083862	7084437	1	-	1	ID=g26658.t1.CDS3;Parent=g26658.t1;
OX451219.1_Phasia_obesa_genome_assembly,_chromosome:_5	AUGUSTUS	exon	7083862	7084437	.	-	.	ID=g26658.t1.exon3;Parent=g26658.t1;
OX451219.1_Phasia_obesa_genome_assembly,_chromosome:_5	AUGUSTUS	intron	7084438	7084505	1	-	.	ID=g26658.t1.intron3;Parent=g26658.t1;
OX451219.1_Phasia_obesa_genome_assembly,_chromosome:_5	AUGUSTUS	CDS	7084506	7084795	1	-	0	ID=g26658.t1.CDS4;Parent=g26658.t1;
OX451219.1_Phasia_obesa_genome_assembly,_chromosome:_5	AUGUSTUS	exon	7084506	7084795	.	-	.	ID=g26658.t1.exon4;Parent=g26658.t1;
OX451219.1_Phasia_obesa_genome_assembly,_chromosome:_5	AUGUSTUS	intron	7084796	7084858	1	-	.	ID=g26658.t1.intron4;Parent=g26658.t1;
OX451219.1_Phasia_obesa_genome_assembly,_chromosome:_5	AUGUSTUS	CDS	7084859	7085275	1	-	0	ID=g26658.t1.CDS5;Parent=g26658.t1;
OX451219.1_Phasia_obesa_genome_assembly,_chromosome:_5	AUGUSTUS	exon	7084859	7085275	.	-	.	ID=g26658.t1.exon5;Parent=g26658.t1;
OX451219.1_Phasia_obesa_genome_assembly,_chromosome:_5	AUGUSTUS	start_codon	7085273	7085275	.	-	0	ID=g26658.t1.start1;Parent=g26658.t1;
OX451219.1_Phasia_obesa_genome_assembly,_chromosome:_5	AUGUSTUS	mRNA	7080295	7085275	1	-	.	ID=g26658.t2;Parent=g26658;
OX451219.1_Phasia_obesa_genome_assembly,_chromosome:_5	AUGUSTUS	stop_codon	7080295	7080297	.	-	0	ID=g26658.t2.stop1;Parent=g26658.t2;
OX451219.1_Phasia_obesa_genome_assembly,_chromosome:_5	AUGUSTUS	CDS	7080295	7081010	1	-	2	ID=g26658.t2.CDS1;Parent=g26658.t2;
OX451219.1_Phasia_obesa_genome_assembly,_chromosome:_5	AUGUSTUS	exon	7080295	7081010	.	-	.	ID=g26658.t2.exon1;Parent=g26658.t2;
OX451219.1_Phasia_obesa_genome_assembly,_chromosome:_5	AUGUSTUS	intron	7081011	7081064	1	-	.	ID=g26658.t2.intron1;Parent=g26658.t2;
OX451219.1_Phasia_obesa_genome_assembly,_chromosome:_5	AUGUSTUS	CDS	7081065	7083796	1	-	1	ID=g26658.t2.CDS2;Parent=g26658.t2;
OX451219.1_Phasia_obesa_genome_assembly,_chromosome:_5	AUGUSTUS	exon	7081065	7083796	.	-	.	ID=g26658.t2.exon2;Parent=g26658.t2;
OX451219.1_Phasia_obesa_genome_assembly,_chromosome:_5	AUGUSTUS	intron	7083797	7083861	1	-	.	ID=g26658.t2.intron2;Parent=g26658.t2;
OX451219.1_Phasia_obesa_genome_assembly,_chromosome:_5	AUGUSTUS	CDS	7083862	7084437	1	-	1	ID=g26658.t2.CDS3;Parent=g26658.t2;
OX451219.1_Phasia_obesa_genome_assembly,_chromosome:_5	AUGUSTUS	exon	7083862	7084437	.	-	.	ID=g26658.t2.exon3;Parent=g26658.t2;
OX451219.1_Phasia_obesa_genome_assembly,_chromosome:_5	AUGUSTUS	intron	7084438	7084505	1	-	.	ID=g26658.t2.intron3;Parent=g26658.t2;
OX451219.1_Phasia_obesa_genome_assembly,_chromosome:_5	AUGUSTUS	CDS	7084506	7084795	1	-	0	ID=g26658.t2.CDS4;Parent=g26658.t2;
OX451219.1_Phasia_obesa_genome_assembly,_chromosome:_5	AUGUSTUS	exon	7084506	7084795	.	-	.	ID=g26658.t2.exon4;Parent=g26658.t2;
OX451219.1_Phasia_obesa_genome_assembly,_chromosome:_5	AUGUSTUS	intron	7084796	7084858	1	-	.	ID=g26658.t2.intron4;Parent=g26658.t2;
OX451219.1_Phasia_obesa_genome_assembly,_chromosome:_5	AUGUSTUS	CDS	7084859	7085275	1	-	0	ID=g26658.t2.CDS5;Parent=g26658.t2;
OX451219.1_Phasia_obesa_genome_assembly,_chromosome:_5	AUGUSTUS	exon	7084859	7085275	.	-	.	ID=g26658.t2.exon5;Parent=g26658.t2;
OX451219.1_Phasia_obesa_genome_assembly,_chromosome:_5	AUGUSTUS	start_codon	7085273	7085275	.	-	0	ID=g26658.t2.start1;Parent=g26658.t2;
OX451219.1_Phasia_obesa_genome_assembly,_chromosome:_5	AUGUSTUS	gene	7116139	7121508	.	-	.	ID=g26659;
OX451219.1_Phasia_obesa_genome_assembly,_chromosome:_5	AUGUSTUS	mRNA	7116139	7121508	1	-	.	ID=g26659.t1;Parent=g26659;
OX451219.1_Phasia_obesa_genome_assembly,_chromosome:_5	AUGUSTUS	stop_codon	7116139	7116141	.	-	0	ID=g26659.t1.stop1;Parent=g26659.t1;
OX451219.1_Phasia_obesa_genome_assembly,_chromosome:_5	AUGUSTUS	CDS	7116139	7116629	1	-	2	ID=g26659.t1.CDS1;Parent=g26659.t1;
OX451219.1_Phasia_obesa_genome_assembly,_chromosome:_5	AUGUSTUS	exon	7116139	7116629	.	-	.	ID=g26659.t1.exon1;Parent=g26659.t1;
OX451219.1_Phasia_obesa_genome_assembly,_chromosome:_5	AUGUSTUS	intron	7116630	7120111	1	-	.	ID=g26659.t1.intron1;Parent=g26659.t1;
OX451219.1_Phasia_obesa_genome_assembly,_chromosome:_5	AUGUSTUS	CDS	7120112	7121298	1	-	1	ID=g26659.t1.CDS2;Parent=g26659.t1;
OX451219.1_Phasia_obesa_genome_assembly,_chromosome:_5	AUGUSTUS	exon	7120112	7121298	.	-	.	ID=g26659.t1.exon2;Parent=g26659.t1;
OX451219.1_Phasia_obesa_genome_assembly,_chromosome:_5	AUGUSTUS	intron	7121299	7121356	1	-	.	ID=g26659.t1.intron2;Parent=g26659.t1;
OX451219.1_Phasia_obesa_genome_assembly,_chromosome:_5	AUGUSTUS	CDS	7121357	7121508	1	-	0	ID=g26659.t1.CDS3;Parent=g26659.t1;
OX451219.1_Phasia_obesa_genome_assembly,_chromosome:_5	AUGUSTUS	exon	7121357	7121508	.	-	.	ID=g26659.t1.exon3;Parent=g26659.t1;
OX451219.1_Phasia_obesa_genome_assembly,_chromosome:_5	AUGUSTUS	start_codon	7121506	7121508	.	-	0	ID=g26659.t1.start1;Parent=g26659.t1;
OX451219.1_Phasia_obesa_genome_assembly,_chromosome:_5	AUGUSTUS	gene	7124403	7128409	.	-	.	ID=g26660;
OX451219.1_Phasia_obesa_genome_assembly,_chromosome:_5	AUGUSTUS	mRNA	7124403	7128409	1	-	.	ID=g26660.t1;Parent=g26660;
OX451219.1_Phasia_obesa_genome_assembly,_chromosome:_5	AUGUSTUS	stop_codon	7124403	7124405	.	-	0	ID=g26660.t1.stop1;Parent=g26660.t1;
OX451219.1_Phasia_obesa_genome_assembly,_chromosome:_5	AUGUSTUS	CDS	7124403	7124561	1	-	0	ID=g26660.t1.CDS1;Parent=g26660.t1;
OX451219.1_Phasia_obesa_genome_assembly,_chromosome:_5	AUGUSTUS	exon	7124403	7124561	.	-	.	ID=g26660.t1.exon1;Parent=g26660.t1;
OX451219.1_Phasia_obesa_genome_assembly,_chromosome:_5	AUGUSTUS	intron	7124562	7127755	1	-	.	ID=g26660.t1.intron1;Parent=g26660.t1;
OX451219.1_Phasia_obesa_genome_assembly,_chromosome:_5	AUGUSTUS	CDS	7127756	7128409	1	-	0	ID=g26660.t1.CDS2;Parent=g26660.t1;
OX451219.1_Phasia_obesa_genome_assembly,_chromosome:_5	AUGUSTUS	exon	7127756	7128409	.	-	.	ID=g26660.t1.exon2;Parent=g26660.t1;
OX451219.1_Phasia_obesa_genome_assembly,_chromosome:_5	AUGUSTUS	start_codon	7128407	7128409	.	-	0	ID=g26660.t1.start1;Parent=g26660.t1;
OX451219.1_Phasia_obesa_genome_assembly,_chromosome:_5	AUGUSTUS	gene	7133788	7137080	.	+	.	ID=g26661;
OX451219.1_Phasia_obesa_genome_assembly,_chromosome:_5	AUGUSTUS	mRNA	7133788	7137080	1	+	.	ID=g26661.t1;Parent=g26661;
OX451219.1_Phasia_obesa_genome_assembly,_chromosome:_5	AUGUSTUS	start_codon	7133788	7133790	.	+	0	ID=g26661.t1.start1;Parent=g26661.t1;
OX451219.1_Phasia_obesa_genome_assembly,_chromosome:_5	AUGUSTUS	CDS	7133788	7134807	1	+	0	ID=g26661.t1.CDS1;Parent=g26661.t1;
OX451219.1_Phasia_obesa_genome_assembly,_chromosome:_5	AUGUSTUS	exon	7133788	7134807	.	+	.	ID=g26661.t1.exon1;Parent=g26661.t1;
OX451219.1_Phasia_obesa_genome_assembly,_chromosome:_5	AUGUSTUS	intron	7134808	7136918	1	+	.	ID=g26661.t1.intron1;Parent=g26661.t1;
OX451219.1_Phasia_obesa_genome_assembly,_chromosome:_5	AUGUSTUS	CDS	7136919	7137080	1	+	0	ID=g26661.t1.CDS2;Parent=g26661.t1;
OX451219.1_Phasia_obesa_genome_assembly,_chromosome:_5	AUGUSTUS	exon	7136919	7137080	.	+	.	ID=g26661.t1.exon2;Parent=g26661.t1;
OX451219.1_Phasia_obesa_genome_assembly,_chromosome:_5	AUGUSTUS	stop_codon	7137078	7137080	.	+	0	ID=g26661.t1.stop1;Parent=g26661.t1;
OX451219.1_Phasia_obesa_genome_assembly,_chromosome:_5	AUGUSTUS	gene	7141275	7142570	.	+	.	ID=g26662;
OX451219.1_Phasia_obesa_genome_assembly,_chromosome:_5	AUGUSTUS	mRNA	7141275	7142570	1	+	.	ID=g26662.t1;Parent=g26662;
OX451219.1_Phasia_obesa_genome_assembly,_chromosome:_5	AUGUSTUS	start_codon	7141275	7141277	.	+	0	ID=g26662.t1.start1;Parent=g26662.t1;
OX451219.1_Phasia_obesa_genome_assembly,_chromosome:_5	AUGUSTUS	CDS	7141275	7142336	1	+	0	ID=g26662.t1.CDS1;Parent=g26662.t1;
OX451219.1_Phasia_obesa_genome_assembly,_chromosome:_5	AUGUSTUS	exon	7141275	7142336	.	+	.	ID=g26662.t1.exon1;Parent=g26662.t1;
OX451219.1_Phasia_obesa_genome_assembly,_chromosome:_5	AUGUSTUS	intron	7142337	7142408	1	+	.	ID=g26662.t1.intron1;Parent=g26662.t1;
OX451219.1_Phasia_obesa_genome_assembly,_chromosome:_5	AUGUSTUS	CDS	7142409	7142570	1	+	0	ID=g26662.t1.CDS2;Parent=g26662.t1;
OX451219.1_Phasia_obesa_genome_assembly,_chromosome:_5	AUGUSTUS	exon	7142409	7142570	.	+	.	ID=g26662.t1.exon2;Parent=g26662.t1;
OX451219.1_Phasia_obesa_genome_assembly,_chromosome:_5	AUGUSTUS	stop_codon	7142568	7142570	.	+	0	ID=g26662.t1.stop1;Parent=g26662.t1;
OX451219.1_Phasia_obesa_genome_assembly,_chromosome:_5	AUGUSTUS	gene	7144659	7145824	.	+	.	ID=g26663;
OX451219.1_Phasia_obesa_genome_assembly,_chromosome:_5	AUGUSTUS	mRNA	7144659	7145824	1	+	.	ID=g26663.t1;Parent=g26663;
OX451219.1_Phasia_obesa_genome_assembly,_chromosome:_5	AUGUSTUS	start_codon	7144659	7144661	.	+	0	ID=g26663.t1.start1;Parent=g26663.t1;
OX451219.1_Phasia_obesa_genome_assembly,_chromosome:_5	AUGUSTUS	CDS	7144659	7145597	1	+	0	ID=g26663.t1.CDS1;Parent=g26663.t1;
OX451219.1_Phasia_obesa_genome_assembly,_chromosome:_5	AUGUSTUS	exon	7144659	7145597	.	+	.	ID=g26663.t1.exon1;Parent=g26663.t1;
OX451219.1_Phasia_obesa_genome_assembly,_chromosome:_5	AUGUSTUS	intron	7145598	7145662	1	+	.	ID=g26663.t1.intron1;Parent=g26663.t1;
OX451219.1_Phasia_obesa_genome_assembly,_chromosome:_5	AUGUSTUS	CDS	7145663	7145824	1	+	0	ID=g26663.t1.CDS2;Parent=g26663.t1;
OX451219.1_Phasia_obesa_genome_assembly,_chromosome:_5	AUGUSTUS	exon	7145663	7145824	.	+	.	ID=g26663.t1.exon2;Parent=g26663.t1;
OX451219.1_Phasia_obesa_genome_assembly,_chromosome:_5	AUGUSTUS	stop_codon	7145822	7145824	.	+	0	ID=g26663.t1.stop1;Parent=g26663.t1;
OX451219.1_Phasia_obesa_genome_assembly,_chromosome:_5	AUGUSTUS	gene	7147882	7152769	.	-	.	ID=g26664;
OX451219.1_Phasia_obesa_genome_assembly,_chromosome:_5	AUGUSTUS	mRNA	7147882	7152769	1	-	.	ID=g26664.t1;Parent=g26664;
OX451219.1_Phasia_obesa_genome_assembly,_chromosome:_5	AUGUSTUS	stop_codon	7147882	7147884	.	-	0	ID=g26664.t1.stop1;Parent=g26664.t1;
OX451219.1_Phasia_obesa_genome_assembly,_chromosome:_5	AUGUSTUS	CDS	7147882	7147932	1	-	0	ID=g26664.t1.CDS1;Parent=g26664.t1;
OX451219.1_Phasia_obesa_genome_assembly,_chromosome:_5	AUGUSTUS	exon	7147882	7147932	.	-	.	ID=g26664.t1.exon1;Parent=g26664.t1;
OX451219.1_Phasia_obesa_genome_assembly,_chromosome:_5	AUGUSTUS	intron	7147933	7149459	1	-	.	ID=g26664.t1.intron1;Parent=g26664.t1;
OX451219.1_Phasia_obesa_genome_assembly,_chromosome:_5	AUGUSTUS	CDS	7149460	7149612	1	-	0	ID=g26664.t1.CDS2;Parent=g26664.t1;
OX451219.1_Phasia_obesa_genome_assembly,_chromosome:_5	AUGUSTUS	exon	7149460	7149612	.	-	.	ID=g26664.t1.exon2;Parent=g26664.t1;
OX451219.1_Phasia_obesa_genome_assembly,_chromosome:_5	AUGUSTUS	intron	7149613	7149667	1	-	.	ID=g26664.t1.intron2;Parent=g26664.t1;
OX451219.1_Phasia_obesa_genome_assembly,_chromosome:_5	AUGUSTUS	CDS	7149668	7149766	1	-	0	ID=g26664.t1.CDS3;Parent=g26664.t1;
OX451219.1_Phasia_obesa_genome_assembly,_chromosome:_5	AUGUSTUS	exon	7149668	7149766	.	-	.	ID=g26664.t1.exon3;Parent=g26664.t1;
OX451219.1_Phasia_obesa_genome_assembly,_chromosome:_5	AUGUSTUS	intron	7149767	7151797	1	-	.	ID=g26664.t1.intron3;Parent=g26664.t1;
OX451219.1_Phasia_obesa_genome_assembly,_chromosome:_5	AUGUSTUS	CDS	7151798	7152170	1	-	1	ID=g26664.t1.CDS4;Parent=g26664.t1;
OX451219.1_Phasia_obesa_genome_assembly,_chromosome:_5	AUGUSTUS	exon	7151798	7152170	.	-	.	ID=g26664.t1.exon4;Parent=g26664.t1;
OX451219.1_Phasia_obesa_genome_assembly,_chromosome:_5	AUGUSTUS	intron	7152171	7152227	1	-	.	ID=g26664.t1.intron4;Parent=g26664.t1;
OX451219.1_Phasia_obesa_genome_assembly,_chromosome:_5	AUGUSTUS	CDS	7152228	7152769	1	-	0	ID=g26664.t1.CDS5;Parent=g26664.t1;
OX451219.1_Phasia_obesa_genome_assembly,_chromosome:_5	AUGUSTUS	exon	7152228	7152769	.	-	.	ID=g26664.t1.exon5;Parent=g26664.t1;
OX451219.1_Phasia_obesa_genome_assembly,_chromosome:_5	AUGUSTUS	start_codon	7152767	7152769	.	-	0	ID=g26664.t1.start1;Parent=g26664.t1;
OX451219.1_Phasia_obesa_genome_assembly,_chromosome:_5	AUGUSTUS	gene	7163120	7163884	.	-	.	ID=g26665;
OX451219.1_Phasia_obesa_genome_assembly,_chromosome:_5	AUGUSTUS	mRNA	7163120	7163884	1	-	.	ID=g26665.t1;Parent=g26665;
OX451219.1_Phasia_obesa_genome_assembly,_chromosome:_5	AUGUSTUS	stop_codon	7163120	7163122	.	-	0	ID=g26665.t1.stop1;Parent=g26665.t1;
OX451219.1_Phasia_obesa_genome_assembly,_chromosome:_5	AUGUSTUS	CDS	7163120	7163884	1	-	0	ID=g26665.t1.CDS1;Parent=g26665.t1;
OX451219.1_Phasia_obesa_genome_assembly,_chromosome:_5	AUGUSTUS	exon	7163120	7163884	.	-	.	ID=g26665.t1.exon1;Parent=g26665.t1;
OX451219.1_Phasia_obesa_genome_assembly,_chromosome:_5	AUGUSTUS	start_codon	7163882	7163884	.	-	0	ID=g26665.t1.start1;Parent=g26665.t1;
OX451219.1_Phasia_obesa_genome_assembly,_chromosome:_5	AUGUSTUS	gene	7170188	7170952	.	-	.	ID=g26666;
OX451219.1_Phasia_obesa_genome_assembly,_chromosome:_5	AUGUSTUS	mRNA	7170188	7170952	1	-	.	ID=g26666.t1;Parent=g26666;
OX451219.1_Phasia_obesa_genome_assembly,_chromosome:_5	AUGUSTUS	stop_codon	7170188	7170190	.	-	0	ID=g26666.t1.stop1;Parent=g26666.t1;
OX451219.1_Phasia_obesa_genome_assembly,_chromosome:_5	AUGUSTUS	CDS	7170188	7170952	1	-	0	ID=g26666.t1.CDS1;Parent=g26666.t1;
OX451219.1_Phasia_obesa_genome_assembly,_chromosome:_5	AUGUSTUS	exon	7170188	7170952	.	-	.	ID=g26666.t1.exon1;Parent=g26666.t1;
OX451219.1_Phasia_obesa_genome_assembly,_chromosome:_5	AUGUSTUS	start_codon	7170950	7170952	.	-	0	ID=g26666.t1.start1;Parent=g26666.t1;
OX451219.1_Phasia_obesa_genome_assembly,_chromosome:_5	AUGUSTUS	gene	7173308	7174072	.	-	.	ID=g26667;
OX451219.1_Phasia_obesa_genome_assembly,_chromosome:_5	AUGUSTUS	mRNA	7173308	7174072	1	-	.	ID=g26667.t1;Parent=g26667;
OX451219.1_Phasia_obesa_genome_assembly,_chromosome:_5	AUGUSTUS	stop_codon	7173308	7173310	.	-	0	ID=g26667.t1.stop1;Parent=g26667.t1;
OX451219.1_Phasia_obesa_genome_assembly,_chromosome:_5	AUGUSTUS	CDS	7173308	7174072	1	-	0	ID=g26667.t1.CDS1;Parent=g26667.t1;
OX451219.1_Phasia_obesa_genome_assembly,_chromosome:_5	AUGUSTUS	exon	7173308	7174072	.	-	.	ID=g26667.t1.exon1;Parent=g26667.t1;
OX451219.1_Phasia_obesa_genome_assembly,_chromosome:_5	AUGUSTUS	start_codon	7174070	7174072	.	-	0	ID=g26667.t1.start1;Parent=g26667.t1;
OX451219.1_Phasia_obesa_genome_assembly,_chromosome:_5	AUGUSTUS	gene	7177543	7178304	.	-	.	ID=g26668;
OX451219.1_Phasia_obesa_genome_assembly,_chromosome:_5	AUGUSTUS	mRNA	7177543	7178304	1	-	.	ID=g26668.t1;Parent=g26668;
OX451219.1_Phasia_obesa_genome_assembly,_chromosome:_5	AUGUSTUS	stop_codon	7177543	7177545	.	-	0	ID=g26668.t1.stop1;Parent=g26668.t1;
OX451219.1_Phasia_obesa_genome_assembly,_chromosome:_5	AUGUSTUS	CDS	7177543	7178304	1	-	0	ID=g26668.t1.CDS1;Parent=g26668.t1;
OX451219.1_Phasia_obesa_genome_assembly,_chromosome:_5	AUGUSTUS	exon	7177543	7178304	.	-	.	ID=g26668.t1.exon1;Parent=g26668.t1;
OX451219.1_Phasia_obesa_genome_assembly,_chromosome:_5	AUGUSTUS	start_codon	7178302	7178304	.	-	0	ID=g26668.t1.start1;Parent=g26668.t1;
OX451219.1_Phasia_obesa_genome_assembly,_chromosome:_5	AUGUSTUS	gene	7185812	7186582	.	+	.	ID=g26669;
OX451219.1_Phasia_obesa_genome_assembly,_chromosome:_5	AUGUSTUS	mRNA	7185812	7186582	1	+	.	ID=g26669.t1;Parent=g26669;
OX451219.1_Phasia_obesa_genome_assembly,_chromosome:_5	AUGUSTUS	start_codon	7185812	7185814	.	+	0	ID=g26669.t1.start1;Parent=g26669.t1;
OX451219.1_Phasia_obesa_genome_assembly,_chromosome:_5	AUGUSTUS	CDS	7185812	7186582	1	+	0	ID=g26669.t1.CDS1;Parent=g26669.t1;
OX451219.1_Phasia_obesa_genome_assembly,_chromosome:_5	AUGUSTUS	exon	7185812	7186582	.	+	.	ID=g26669.t1.exon1;Parent=g26669.t1;
OX451219.1_Phasia_obesa_genome_assembly,_chromosome:_5	AUGUSTUS	stop_codon	7186580	7186582	.	+	0	ID=g26669.t1.stop1;Parent=g26669.t1;
OX451219.1_Phasia_obesa_genome_assembly,_chromosome:_5	AUGUSTUS	gene	7188448	7189218	.	-	.	ID=g26670;
OX451219.1_Phasia_obesa_genome_assembly,_chromosome:_5	AUGUSTUS	mRNA	7188448	7189218	1	-	.	ID=g26670.t1;Parent=g26670;
OX451219.1_Phasia_obesa_genome_assembly,_chromosome:_5	AUGUSTUS	stop_codon	7188448	7188450	.	-	0	ID=g26670.t1.stop1;Parent=g26670.t1;
OX451219.1_Phasia_obesa_genome_assembly,_chromosome:_5	AUGUSTUS	CDS	7188448	7189218	1	-	0	ID=g26670.t1.CDS1;Parent=g26670.t1;
OX451219.1_Phasia_obesa_genome_assembly,_chromosome:_5	AUGUSTUS	exon	7188448	7189218	.	-	.	ID=g26670.t1.exon1;Parent=g26670.t1;
OX451219.1_Phasia_obesa_genome_assembly,_chromosome:_5	AUGUSTUS	start_codon	7189216	7189218	.	-	0	ID=g26670.t1.start1;Parent=g26670.t1;
OX451219.1_Phasia_obesa_genome_assembly,_chromosome:_5	AUGUSTUS	gene	7192224	7192994	.	-	.	ID=g26671;
OX451219.1_Phasia_obesa_genome_assembly,_chromosome:_5	AUGUSTUS	mRNA	7192224	7192994	1	-	.	ID=g26671.t1;Parent=g26671;
OX451219.1_Phasia_obesa_genome_assembly,_chromosome:_5	AUGUSTUS	stop_codon	7192224	7192226	.	-	0	ID=g26671.t1.stop1;Parent=g26671.t1;
OX451219.1_Phasia_obesa_genome_assembly,_chromosome:_5	AUGUSTUS	CDS	7192224	7192994	1	-	0	ID=g26671.t1.CDS1;Parent=g26671.t1;
OX451219.1_Phasia_obesa_genome_assembly,_chromosome:_5	AUGUSTUS	exon	7192224	7192994	.	-	.	ID=g26671.t1.exon1;Parent=g26671.t1;
OX451219.1_Phasia_obesa_genome_assembly,_chromosome:_5	AUGUSTUS	start_codon	7192992	7192994	.	-	0	ID=g26671.t1.start1;Parent=g26671.t1;
OX451219.1_Phasia_obesa_genome_assembly,_chromosome:_5	AUGUSTUS	gene	7198103	7199923	.	-	.	ID=g26672;
OX451219.1_Phasia_obesa_genome_assembly,_chromosome:_5	AUGUSTUS	mRNA	7198103	7199923	1	-	.	ID=g26672.t1;Parent=g26672;
OX451219.1_Phasia_obesa_genome_assembly,_chromosome:_5	AUGUSTUS	stop_codon	7198103	7198105	.	-	0	ID=g26672.t1.stop1;Parent=g26672.t1;
OX451219.1_Phasia_obesa_genome_assembly,_chromosome:_5	AUGUSTUS	CDS	7198103	7198247	1	-	1	ID=g26672.t1.CDS1;Parent=g26672.t1;
OX451219.1_Phasia_obesa_genome_assembly,_chromosome:_5	AUGUSTUS	exon	7198103	7198247	.	-	.	ID=g26672.t1.exon1;Parent=g26672.t1;
OX451219.1_Phasia_obesa_genome_assembly,_chromosome:_5	AUGUSTUS	intron	7198248	7199765	1	-	.	ID=g26672.t1.intron1;Parent=g26672.t1;
OX451219.1_Phasia_obesa_genome_assembly,_chromosome:_5	AUGUSTUS	CDS	7199766	7199923	1	-	0	ID=g26672.t1.CDS2;Parent=g26672.t1;
OX451219.1_Phasia_obesa_genome_assembly,_chromosome:_5	AUGUSTUS	exon	7199766	7199923	.	-	.	ID=g26672.t1.exon2;Parent=g26672.t1;
OX451219.1_Phasia_obesa_genome_assembly,_chromosome:_5	AUGUSTUS	start_codon	7199921	7199923	.	-	0	ID=g26672.t1.start1;Parent=g26672.t1;
OX451219.1_Phasia_obesa_genome_assembly,_chromosome:_5	AUGUSTUS	gene	7346599	7347369	.	+	.	ID=g26673;
OX451219.1_Phasia_obesa_genome_assembly,_chromosome:_5	AUGUSTUS	mRNA	7346599	7347369	1	+	.	ID=g26673.t1;Parent=g26673;
OX451219.1_Phasia_obesa_genome_assembly,_chromosome:_5	AUGUSTUS	start_codon	7346599	7346601	.	+	0	ID=g26673.t1.start1;Parent=g26673.t1;
OX451219.1_Phasia_obesa_genome_assembly,_chromosome:_5	AUGUSTUS	CDS	7346599	7347369	1	+	0	ID=g26673.t1.CDS1;Parent=g26673.t1;
OX451219.1_Phasia_obesa_genome_assembly,_chromosome:_5	AUGUSTUS	exon	7346599	7347369	.	+	.	ID=g26673.t1.exon1;Parent=g26673.t1;
OX451219.1_Phasia_obesa_genome_assembly,_chromosome:_5	AUGUSTUS	stop_codon	7347367	7347369	.	+	0	ID=g26673.t1.stop1;Parent=g26673.t1;
OX451219.1_Phasia_obesa_genome_assembly,_chromosome:_5	AUGUSTUS	gene	7349452	7350222	.	-	.	ID=g26674;
OX451219.1_Phasia_obesa_genome_assembly,_chromosome:_5	AUGUSTUS	mRNA	7349452	7350222	1	-	.	ID=g26674.t1;Parent=g26674;
OX451219.1_Phasia_obesa_genome_assembly,_chromosome:_5	AUGUSTUS	stop_codon	7349452	7349454	.	-	0	ID=g26674.t1.stop1;Parent=g26674.t1;
OX451219.1_Phasia_obesa_genome_assembly,_chromosome:_5	AUGUSTUS	CDS	7349452	7350222	1	-	0	ID=g26674.t1.CDS1;Parent=g26674.t1;
OX451219.1_Phasia_obesa_genome_assembly,_chromosome:_5	AUGUSTUS	exon	7349452	7350222	.	-	.	ID=g26674.t1.exon1;Parent=g26674.t1;
OX451219.1_Phasia_obesa_genome_assembly,_chromosome:_5	AUGUSTUS	start_codon	7350220	7350222	.	-	0	ID=g26674.t1.start1;Parent=g26674.t1;
OX451219.1_Phasia_obesa_genome_assembly,_chromosome:_5	AUGUSTUS	gene	7353207	7353977	.	-	.	ID=g26675;
OX451219.1_Phasia_obesa_genome_assembly,_chromosome:_5	AUGUSTUS	mRNA	7353207	7353977	1	-	.	ID=g26675.t1;Parent=g26675;
OX451219.1_Phasia_obesa_genome_assembly,_chromosome:_5	AUGUSTUS	stop_codon	7353207	7353209	.	-	0	ID=g26675.t1.stop1;Parent=g26675.t1;
OX451219.1_Phasia_obesa_genome_assembly,_chromosome:_5	AUGUSTUS	CDS	7353207	7353977	1	-	0	ID=g26675.t1.CDS1;Parent=g26675.t1;
OX451219.1_Phasia_obesa_genome_assembly,_chromosome:_5	AUGUSTUS	exon	7353207	7353977	.	-	.	ID=g26675.t1.exon1;Parent=g26675.t1;
OX451219.1_Phasia_obesa_genome_assembly,_chromosome:_5	AUGUSTUS	start_codon	7353975	7353977	.	-	0	ID=g26675.t1.start1;Parent=g26675.t1;
OX451219.1_Phasia_obesa_genome_assembly,_chromosome:_5	AUGUSTUS	gene	7360257	7361539	.	-	.	ID=g26676;
OX451219.1_Phasia_obesa_genome_assembly,_chromosome:_5	AUGUSTUS	mRNA	7360257	7361539	1	-	.	ID=g26676.t1;Parent=g26676;
OX451219.1_Phasia_obesa_genome_assembly,_chromosome:_5	AUGUSTUS	stop_codon	7360257	7360259	.	-	0	ID=g26676.t1.stop1;Parent=g26676.t1;
OX451219.1_Phasia_obesa_genome_assembly,_chromosome:_5	AUGUSTUS	CDS	7360257	7360401	1	-	1	ID=g26676.t1.CDS1;Parent=g26676.t1;
OX451219.1_Phasia_obesa_genome_assembly,_chromosome:_5	AUGUSTUS	exon	7360257	7360401	.	-	.	ID=g26676.t1.exon1;Parent=g26676.t1;
OX451219.1_Phasia_obesa_genome_assembly,_chromosome:_5	AUGUSTUS	intron	7360402	7361381	1	-	.	ID=g26676.t1.intron1;Parent=g26676.t1;
OX451219.1_Phasia_obesa_genome_assembly,_chromosome:_5	AUGUSTUS	CDS	7361382	7361539	1	-	0	ID=g26676.t1.CDS2;Parent=g26676.t1;
OX451219.1_Phasia_obesa_genome_assembly,_chromosome:_5	AUGUSTUS	exon	7361382	7361539	.	-	.	ID=g26676.t1.exon2;Parent=g26676.t1;
OX451219.1_Phasia_obesa_genome_assembly,_chromosome:_5	AUGUSTUS	start_codon	7361537	7361539	.	-	0	ID=g26676.t1.start1;Parent=g26676.t1;
OX451219.1_Phasia_obesa_genome_assembly,_chromosome:_5	AUGUSTUS	gene	7511014	7511586	.	-	.	ID=g26677;
OX451219.1_Phasia_obesa_genome_assembly,_chromosome:_5	AUGUSTUS	mRNA	7511014	7511586	1	-	.	ID=g26677.t1;Parent=g26677;
OX451219.1_Phasia_obesa_genome_assembly,_chromosome:_5	AUGUSTUS	stop_codon	7511014	7511016	.	-	0	ID=g26677.t1.stop1;Parent=g26677.t1;
OX451219.1_Phasia_obesa_genome_assembly,_chromosome:_5	AUGUSTUS	CDS	7511014	7511169	1	-	0	ID=g26677.t1.CDS1;Parent=g26677.t1;
OX451219.1_Phasia_obesa_genome_assembly,_chromosome:_5	AUGUSTUS	exon	7511014	7511169	.	-	.	ID=g26677.t1.exon1;Parent=g26677.t1;
OX451219.1_Phasia_obesa_genome_assembly,_chromosome:_5	AUGUSTUS	intron	7511170	7511236	1	-	.	ID=g26677.t1.intron1;Parent=g26677.t1;
OX451219.1_Phasia_obesa_genome_assembly,_chromosome:_5	AUGUSTUS	CDS	7511237	7511325	1	-	2	ID=g26677.t1.CDS2;Parent=g26677.t1;
OX451219.1_Phasia_obesa_genome_assembly,_chromosome:_5	AUGUSTUS	exon	7511237	7511325	.	-	.	ID=g26677.t1.exon2;Parent=g26677.t1;
OX451219.1_Phasia_obesa_genome_assembly,_chromosome:_5	AUGUSTUS	intron	7511326	7511537	1	-	.	ID=g26677.t1.intron2;Parent=g26677.t1;
OX451219.1_Phasia_obesa_genome_assembly,_chromosome:_5	AUGUSTUS	CDS	7511538	7511586	1	-	0	ID=g26677.t1.CDS3;Parent=g26677.t1;
OX451219.1_Phasia_obesa_genome_assembly,_chromosome:_5	AUGUSTUS	exon	7511538	7511586	.	-	.	ID=g26677.t1.exon3;Parent=g26677.t1;
OX451219.1_Phasia_obesa_genome_assembly,_chromosome:_5	AUGUSTUS	start_codon	7511584	7511586	.	-	0	ID=g26677.t1.start1;Parent=g26677.t1;
OX451219.1_Phasia_obesa_genome_assembly,_chromosome:_5	AUGUSTUS	gene	7514018	7515916	.	+	.	ID=g26678;
OX451219.1_Phasia_obesa_genome_assembly,_chromosome:_5	AUGUSTUS	mRNA	7514018	7515916	1	+	.	ID=g26678.t1;Parent=g26678;
OX451219.1_Phasia_obesa_genome_assembly,_chromosome:_5	AUGUSTUS	start_codon	7514018	7514020	.	+	0	ID=g26678.t1.start1;Parent=g26678.t1;
OX451219.1_Phasia_obesa_genome_assembly,_chromosome:_5	AUGUSTUS	CDS	7514018	7514032	1	+	0	ID=g26678.t1.CDS1;Parent=g26678.t1;
OX451219.1_Phasia_obesa_genome_assembly,_chromosome:_5	AUGUSTUS	exon	7514018	7514032	.	+	.	ID=g26678.t1.exon1;Parent=g26678.t1;
OX451219.1_Phasia_obesa_genome_assembly,_chromosome:_5	AUGUSTUS	intron	7514033	7514192	1	+	.	ID=g26678.t1.intron1;Parent=g26678.t1;
OX451219.1_Phasia_obesa_genome_assembly,_chromosome:_5	AUGUSTUS	CDS	7514193	7514477	1	+	0	ID=g26678.t1.CDS2;Parent=g26678.t1;
OX451219.1_Phasia_obesa_genome_assembly,_chromosome:_5	AUGUSTUS	exon	7514193	7514477	.	+	.	ID=g26678.t1.exon2;Parent=g26678.t1;
OX451219.1_Phasia_obesa_genome_assembly,_chromosome:_5	AUGUSTUS	intron	7514478	7515019	1	+	.	ID=g26678.t1.intron2;Parent=g26678.t1;
OX451219.1_Phasia_obesa_genome_assembly,_chromosome:_5	AUGUSTUS	CDS	7515020	7515178	1	+	0	ID=g26678.t1.CDS3;Parent=g26678.t1;
OX451219.1_Phasia_obesa_genome_assembly,_chromosome:_5	AUGUSTUS	exon	7515020	7515178	.	+	.	ID=g26678.t1.exon3;Parent=g26678.t1;
OX451219.1_Phasia_obesa_genome_assembly,_chromosome:_5	AUGUSTUS	intron	7515179	7515233	1	+	.	ID=g26678.t1.intron3;Parent=g26678.t1;
OX451219.1_Phasia_obesa_genome_assembly,_chromosome:_5	AUGUSTUS	CDS	7515234	7515533	1	+	0	ID=g26678.t1.CDS4;Parent=g26678.t1;
OX451219.1_Phasia_obesa_genome_assembly,_chromosome:_5	AUGUSTUS	exon	7515234	7515533	.	+	.	ID=g26678.t1.exon4;Parent=g26678.t1;
OX451219.1_Phasia_obesa_genome_assembly,_chromosome:_5	AUGUSTUS	intron	7515534	7515604	1	+	.	ID=g26678.t1.intron4;Parent=g26678.t1;
OX451219.1_Phasia_obesa_genome_assembly,_chromosome:_5	AUGUSTUS	CDS	7515605	7515916	1	+	0	ID=g26678.t1.CDS5;Parent=g26678.t1;
OX451219.1_Phasia_obesa_genome_assembly,_chromosome:_5	AUGUSTUS	exon	7515605	7515916	.	+	.	ID=g26678.t1.exon5;Parent=g26678.t1;
OX451219.1_Phasia_obesa_genome_assembly,_chromosome:_5	AUGUSTUS	stop_codon	7515914	7515916	.	+	0	ID=g26678.t1.stop1;Parent=g26678.t1;
OX451219.1_Phasia_obesa_genome_assembly,_chromosome:_5	AUGUSTUS	gene	7516010	7516505	.	-	.	ID=g26679;
OX451219.1_Phasia_obesa_genome_assembly,_chromosome:_5	AUGUSTUS	mRNA	7516010	7516505	1	-	.	ID=g26679.t1;Parent=g26679;
OX451219.1_Phasia_obesa_genome_assembly,_chromosome:_5	AUGUSTUS	stop_codon	7516010	7516012	.	-	0	ID=g26679.t1.stop1;Parent=g26679.t1;
OX451219.1_Phasia_obesa_genome_assembly,_chromosome:_5	AUGUSTUS	CDS	7516010	7516077	1	-	2	ID=g26679.t1.CDS1;Parent=g26679.t1;
OX451219.1_Phasia_obesa_genome_assembly,_chromosome:_5	AUGUSTUS	exon	7516010	7516077	.	-	.	ID=g26679.t1.exon1;Parent=g26679.t1;
OX451219.1_Phasia_obesa_genome_assembly,_chromosome:_5	AUGUSTUS	intron	7516078	7516132	1	-	.	ID=g26679.t1.intron1;Parent=g26679.t1;
OX451219.1_Phasia_obesa_genome_assembly,_chromosome:_5	AUGUSTUS	CDS	7516133	7516435	1	-	2	ID=g26679.t1.CDS2;Parent=g26679.t1;
OX451219.1_Phasia_obesa_genome_assembly,_chromosome:_5	AUGUSTUS	exon	7516133	7516435	.	-	.	ID=g26679.t1.exon2;Parent=g26679.t1;
OX451219.1_Phasia_obesa_genome_assembly,_chromosome:_5	AUGUSTUS	intron	7516436	7516489	1	-	.	ID=g26679.t1.intron2;Parent=g26679.t1;
OX451219.1_Phasia_obesa_genome_assembly,_chromosome:_5	AUGUSTUS	CDS	7516490	7516505	1	-	0	ID=g26679.t1.CDS3;Parent=g26679.t1;
OX451219.1_Phasia_obesa_genome_assembly,_chromosome:_5	AUGUSTUS	exon	7516490	7516505	.	-	.	ID=g26679.t1.exon3;Parent=g26679.t1;
OX451219.1_Phasia_obesa_genome_assembly,_chromosome:_5	AUGUSTUS	start_codon	7516503	7516505	.	-	0	ID=g26679.t1.start1;Parent=g26679.t1;
OX451219.1_Phasia_obesa_genome_assembly,_chromosome:_5	AUGUSTUS	gene	7518263	7518700	.	+	.	ID=g26680;
OX451219.1_Phasia_obesa_genome_assembly,_chromosome:_5	AUGUSTUS	mRNA	7518263	7518700	1	+	.	ID=g26680.t1;Parent=g26680;
OX451219.1_Phasia_obesa_genome_assembly,_chromosome:_5	AUGUSTUS	start_codon	7518263	7518265	.	+	0	ID=g26680.t1.start1;Parent=g26680.t1;
OX451219.1_Phasia_obesa_genome_assembly,_chromosome:_5	AUGUSTUS	CDS	7518263	7518486	1	+	0	ID=g26680.t1.CDS1;Parent=g26680.t1;
OX451219.1_Phasia_obesa_genome_assembly,_chromosome:_5	AUGUSTUS	exon	7518263	7518486	.	+	.	ID=g26680.t1.exon1;Parent=g26680.t1;
OX451219.1_Phasia_obesa_genome_assembly,_chromosome:_5	AUGUSTUS	intron	7518487	7518549	1	+	.	ID=g26680.t1.intron1;Parent=g26680.t1;
OX451219.1_Phasia_obesa_genome_assembly,_chromosome:_5	AUGUSTUS	CDS	7518550	7518700	1	+	1	ID=g26680.t1.CDS2;Parent=g26680.t1;
OX451219.1_Phasia_obesa_genome_assembly,_chromosome:_5	AUGUSTUS	exon	7518550	7518700	.	+	.	ID=g26680.t1.exon2;Parent=g26680.t1;
OX451219.1_Phasia_obesa_genome_assembly,_chromosome:_5	AUGUSTUS	stop_codon	7518698	7518700	.	+	0	ID=g26680.t1.stop1;Parent=g26680.t1;
OX451219.1_Phasia_obesa_genome_assembly,_chromosome:_5	AUGUSTUS	gene	7520507	7521600	.	-	.	ID=g26681;
OX451219.1_Phasia_obesa_genome_assembly,_chromosome:_5	AUGUSTUS	mRNA	7520507	7521600	1	-	.	ID=g26681.t1;Parent=g26681;
OX451219.1_Phasia_obesa_genome_assembly,_chromosome:_5	AUGUSTUS	stop_codon	7520507	7520509	.	-	0	ID=g26681.t1.stop1;Parent=g26681.t1;
OX451219.1_Phasia_obesa_genome_assembly,_chromosome:_5	AUGUSTUS	CDS	7520507	7520822	1	-	1	ID=g26681.t1.CDS1;Parent=g26681.t1;
OX451219.1_Phasia_obesa_genome_assembly,_chromosome:_5	AUGUSTUS	exon	7520507	7520822	.	-	.	ID=g26681.t1.exon1;Parent=g26681.t1;
OX451219.1_Phasia_obesa_genome_assembly,_chromosome:_5	AUGUSTUS	intron	7520823	7520890	1	-	.	ID=g26681.t1.intron1;Parent=g26681.t1;
OX451219.1_Phasia_obesa_genome_assembly,_chromosome:_5	AUGUSTUS	CDS	7520891	7521105	1	-	0	ID=g26681.t1.CDS2;Parent=g26681.t1;
OX451219.1_Phasia_obesa_genome_assembly,_chromosome:_5	AUGUSTUS	exon	7520891	7521105	.	-	.	ID=g26681.t1.exon2;Parent=g26681.t1;
OX451219.1_Phasia_obesa_genome_assembly,_chromosome:_5	AUGUSTUS	intron	7521106	7521164	1	-	.	ID=g26681.t1.intron2;Parent=g26681.t1;
OX451219.1_Phasia_obesa_genome_assembly,_chromosome:_5	AUGUSTUS	CDS	7521165	7521442	1	-	2	ID=g26681.t1.CDS3;Parent=g26681.t1;
OX451219.1_Phasia_obesa_genome_assembly,_chromosome:_5	AUGUSTUS	exon	7521165	7521442	.	-	.	ID=g26681.t1.exon3;Parent=g26681.t1;
OX451219.1_Phasia_obesa_genome_assembly,_chromosome:_5	AUGUSTUS	intron	7521443	7521590	1	-	.	ID=g26681.t1.intron3;Parent=g26681.t1;
OX451219.1_Phasia_obesa_genome_assembly,_chromosome:_5	AUGUSTUS	CDS	7521591	7521600	1	-	0	ID=g26681.t1.CDS4;Parent=g26681.t1;
OX451219.1_Phasia_obesa_genome_assembly,_chromosome:_5	AUGUSTUS	exon	7521591	7521600	.	-	.	ID=g26681.t1.exon4;Parent=g26681.t1;
OX451219.1_Phasia_obesa_genome_assembly,_chromosome:_5	AUGUSTUS	start_codon	7521598	7521600	.	-	0	ID=g26681.t1.start1;Parent=g26681.t1;
OX451219.1_Phasia_obesa_genome_assembly,_chromosome:_5	AUGUSTUS	gene	7521941	7523011	.	+	.	ID=g26682;
OX451219.1_Phasia_obesa_genome_assembly,_chromosome:_5	AUGUSTUS	mRNA	7521941	7523011	1	+	.	ID=g26682.t1;Parent=g26682;
OX451219.1_Phasia_obesa_genome_assembly,_chromosome:_5	AUGUSTUS	start_codon	7521941	7521943	.	+	0	ID=g26682.t1.start1;Parent=g26682.t1;
OX451219.1_Phasia_obesa_genome_assembly,_chromosome:_5	AUGUSTUS	CDS	7521941	7523011	1	+	0	ID=g26682.t1.CDS1;Parent=g26682.t1;
OX451219.1_Phasia_obesa_genome_assembly,_chromosome:_5	AUGUSTUS	exon	7521941	7523011	.	+	.	ID=g26682.t1.exon1;Parent=g26682.t1;
OX451219.1_Phasia_obesa_genome_assembly,_chromosome:_5	AUGUSTUS	stop_codon	7523009	7523011	.	+	0	ID=g26682.t1.stop1;Parent=g26682.t1;
OX451219.1_Phasia_obesa_genome_assembly,_chromosome:_5	AUGUSTUS	gene	7526062	7527897	.	+	.	ID=g26683;
OX451219.1_Phasia_obesa_genome_assembly,_chromosome:_5	AUGUSTUS	mRNA	7526062	7527897	1	+	.	ID=g26683.t1;Parent=g26683;
OX451219.1_Phasia_obesa_genome_assembly,_chromosome:_5	AUGUSTUS	start_codon	7526062	7526064	.	+	0	ID=g26683.t1.start1;Parent=g26683.t1;
OX451219.1_Phasia_obesa_genome_assembly,_chromosome:_5	AUGUSTUS	CDS	7526062	7526194	1	+	0	ID=g26683.t1.CDS1;Parent=g26683.t1;
OX451219.1_Phasia_obesa_genome_assembly,_chromosome:_5	AUGUSTUS	exon	7526062	7526194	.	+	.	ID=g26683.t1.exon1;Parent=g26683.t1;
OX451219.1_Phasia_obesa_genome_assembly,_chromosome:_5	AUGUSTUS	intron	7526195	7526251	1	+	.	ID=g26683.t1.intron1;Parent=g26683.t1;
OX451219.1_Phasia_obesa_genome_assembly,_chromosome:_5	AUGUSTUS	CDS	7526252	7526393	1	+	2	ID=g26683.t1.CDS2;Parent=g26683.t1;
OX451219.1_Phasia_obesa_genome_assembly,_chromosome:_5	AUGUSTUS	exon	7526252	7526393	.	+	.	ID=g26683.t1.exon2;Parent=g26683.t1;
OX451219.1_Phasia_obesa_genome_assembly,_chromosome:_5	AUGUSTUS	intron	7526394	7526448	1	+	.	ID=g26683.t1.intron2;Parent=g26683.t1;
OX451219.1_Phasia_obesa_genome_assembly,_chromosome:_5	AUGUSTUS	CDS	7526449	7526867	1	+	1	ID=g26683.t1.CDS3;Parent=g26683.t1;
OX451219.1_Phasia_obesa_genome_assembly,_chromosome:_5	AUGUSTUS	exon	7526449	7526867	.	+	.	ID=g26683.t1.exon3;Parent=g26683.t1;
OX451219.1_Phasia_obesa_genome_assembly,_chromosome:_5	AUGUSTUS	intron	7526868	7527175	1	+	.	ID=g26683.t1.intron3;Parent=g26683.t1;
OX451219.1_Phasia_obesa_genome_assembly,_chromosome:_5	AUGUSTUS	CDS	7527176	7527897	1	+	2	ID=g26683.t1.CDS4;Parent=g26683.t1;
OX451219.1_Phasia_obesa_genome_assembly,_chromosome:_5	AUGUSTUS	exon	7527176	7527897	.	+	.	ID=g26683.t1.exon4;Parent=g26683.t1;
OX451219.1_Phasia_obesa_genome_assembly,_chromosome:_5	AUGUSTUS	stop_codon	7527895	7527897	.	+	0	ID=g26683.t1.stop1;Parent=g26683.t1;
OX451219.1_Phasia_obesa_genome_assembly,_chromosome:_5	AUGUSTUS	mRNA	7526062	7527897	1	+	.	ID=g26683.t2;Parent=g26683;
OX451219.1_Phasia_obesa_genome_assembly,_chromosome:_5	AUGUSTUS	start_codon	7526062	7526064	.	+	0	ID=g26683.t2.start1;Parent=g26683.t2;
OX451219.1_Phasia_obesa_genome_assembly,_chromosome:_5	AUGUSTUS	CDS	7526062	7526194	1	+	0	ID=g26683.t2.CDS1;Parent=g26683.t2;
OX451219.1_Phasia_obesa_genome_assembly,_chromosome:_5	AUGUSTUS	exon	7526062	7526194	.	+	.	ID=g26683.t2.exon1;Parent=g26683.t2;
OX451219.1_Phasia_obesa_genome_assembly,_chromosome:_5	AUGUSTUS	intron	7526195	7526251	1	+	.	ID=g26683.t2.intron1;Parent=g26683.t2;
OX451219.1_Phasia_obesa_genome_assembly,_chromosome:_5	AUGUSTUS	CDS	7526252	7526393	1	+	2	ID=g26683.t2.CDS2;Parent=g26683.t2;
OX451219.1_Phasia_obesa_genome_assembly,_chromosome:_5	AUGUSTUS	exon	7526252	7526393	.	+	.	ID=g26683.t2.exon2;Parent=g26683.t2;
OX451219.1_Phasia_obesa_genome_assembly,_chromosome:_5	AUGUSTUS	intron	7526394	7526448	1	+	.	ID=g26683.t2.intron2;Parent=g26683.t2;
OX451219.1_Phasia_obesa_genome_assembly,_chromosome:_5	AUGUSTUS	CDS	7526449	7526879	1	+	1	ID=g26683.t2.CDS3;Parent=g26683.t2;
OX451219.1_Phasia_obesa_genome_assembly,_chromosome:_5	AUGUSTUS	exon	7526449	7526879	.	+	.	ID=g26683.t2.exon3;Parent=g26683.t2;
OX451219.1_Phasia_obesa_genome_assembly,_chromosome:_5	AUGUSTUS	intron	7526880	7527175	1	+	.	ID=g26683.t2.intron3;Parent=g26683.t2;
OX451219.1_Phasia_obesa_genome_assembly,_chromosome:_5	AUGUSTUS	CDS	7527176	7527897	1	+	2	ID=g26683.t2.CDS4;Parent=g26683.t2;
OX451219.1_Phasia_obesa_genome_assembly,_chromosome:_5	AUGUSTUS	exon	7527176	7527897	.	+	.	ID=g26683.t2.exon4;Parent=g26683.t2;
OX451219.1_Phasia_obesa_genome_assembly,_chromosome:_5	AUGUSTUS	stop_codon	7527895	7527897	.	+	0	ID=g26683.t2.stop1;Parent=g26683.t2;
OX451219.1_Phasia_obesa_genome_assembly,_chromosome:_5	AUGUSTUS	gene	7529435	7541481	.	-	.	ID=g26684;
OX451219.1_Phasia_obesa_genome_assembly,_chromosome:_5	AUGUSTUS	mRNA	7529435	7540057	1	-	.	ID=g26684.t1;Parent=g26684;
OX451219.1_Phasia_obesa_genome_assembly,_chromosome:_5	AUGUSTUS	stop_codon	7529435	7529437	.	-	0	ID=g26684.t1.stop1;Parent=g26684.t1;
OX451219.1_Phasia_obesa_genome_assembly,_chromosome:_5	AUGUSTUS	CDS	7529435	7529646	1	-	2	ID=g26684.t1.CDS1;Parent=g26684.t1;
OX451219.1_Phasia_obesa_genome_assembly,_chromosome:_5	AUGUSTUS	exon	7529435	7529646	.	-	.	ID=g26684.t1.exon1;Parent=g26684.t1;
OX451219.1_Phasia_obesa_genome_assembly,_chromosome:_5	AUGUSTUS	intron	7529647	7529710	1	-	.	ID=g26684.t1.intron1;Parent=g26684.t1;
OX451219.1_Phasia_obesa_genome_assembly,_chromosome:_5	AUGUSTUS	CDS	7529711	7530501	1	-	1	ID=g26684.t1.CDS2;Parent=g26684.t1;
OX451219.1_Phasia_obesa_genome_assembly,_chromosome:_5	AUGUSTUS	exon	7529711	7530501	.	-	.	ID=g26684.t1.exon2;Parent=g26684.t1;
OX451219.1_Phasia_obesa_genome_assembly,_chromosome:_5	AUGUSTUS	intron	7530502	7532350	1	-	.	ID=g26684.t1.intron2;Parent=g26684.t1;
OX451219.1_Phasia_obesa_genome_assembly,_chromosome:_5	AUGUSTUS	CDS	7532351	7532517	1	-	0	ID=g26684.t1.CDS3;Parent=g26684.t1;
OX451219.1_Phasia_obesa_genome_assembly,_chromosome:_5	AUGUSTUS	exon	7532351	7532517	.	-	.	ID=g26684.t1.exon3;Parent=g26684.t1;
OX451219.1_Phasia_obesa_genome_assembly,_chromosome:_5	AUGUSTUS	intron	7532518	7532584	1	-	.	ID=g26684.t1.intron3;Parent=g26684.t1;
OX451219.1_Phasia_obesa_genome_assembly,_chromosome:_5	AUGUSTUS	CDS	7532585	7532982	1	-	2	ID=g26684.t1.CDS4;Parent=g26684.t1;
OX451219.1_Phasia_obesa_genome_assembly,_chromosome:_5	AUGUSTUS	exon	7532585	7532982	.	-	.	ID=g26684.t1.exon4;Parent=g26684.t1;
OX451219.1_Phasia_obesa_genome_assembly,_chromosome:_5	AUGUSTUS	intron	7532983	7533072	1	-	.	ID=g26684.t1.intron4;Parent=g26684.t1;
OX451219.1_Phasia_obesa_genome_assembly,_chromosome:_5	AUGUSTUS	CDS	7533073	7533692	1	-	1	ID=g26684.t1.CDS5;Parent=g26684.t1;
OX451219.1_Phasia_obesa_genome_assembly,_chromosome:_5	AUGUSTUS	exon	7533073	7533692	.	-	.	ID=g26684.t1.exon5;Parent=g26684.t1;
OX451219.1_Phasia_obesa_genome_assembly,_chromosome:_5	AUGUSTUS	intron	7533693	7534598	1	-	.	ID=g26684.t1.intron5;Parent=g26684.t1;
OX451219.1_Phasia_obesa_genome_assembly,_chromosome:_5	AUGUSTUS	CDS	7534599	7535086	1	-	0	ID=g26684.t1.CDS6;Parent=g26684.t1;
OX451219.1_Phasia_obesa_genome_assembly,_chromosome:_5	AUGUSTUS	exon	7534599	7535086	.	-	.	ID=g26684.t1.exon6;Parent=g26684.t1;
OX451219.1_Phasia_obesa_genome_assembly,_chromosome:_5	AUGUSTUS	intron	7535087	7535150	1	-	.	ID=g26684.t1.intron6;Parent=g26684.t1;
OX451219.1_Phasia_obesa_genome_assembly,_chromosome:_5	AUGUSTUS	CDS	7535151	7535912	1	-	0	ID=g26684.t1.CDS7;Parent=g26684.t1;
OX451219.1_Phasia_obesa_genome_assembly,_chromosome:_5	AUGUSTUS	exon	7535151	7535912	.	-	.	ID=g26684.t1.exon7;Parent=g26684.t1;
OX451219.1_Phasia_obesa_genome_assembly,_chromosome:_5	AUGUSTUS	intron	7535913	7536976	1	-	.	ID=g26684.t1.intron7;Parent=g26684.t1;
OX451219.1_Phasia_obesa_genome_assembly,_chromosome:_5	AUGUSTUS	CDS	7536977	7537066	1	-	0	ID=g26684.t1.CDS8;Parent=g26684.t1;
OX451219.1_Phasia_obesa_genome_assembly,_chromosome:_5	AUGUSTUS	exon	7536977	7537066	.	-	.	ID=g26684.t1.exon8;Parent=g26684.t1;
OX451219.1_Phasia_obesa_genome_assembly,_chromosome:_5	AUGUSTUS	intron	7537067	7537119	1	-	.	ID=g26684.t1.intron8;Parent=g26684.t1;
OX451219.1_Phasia_obesa_genome_assembly,_chromosome:_5	AUGUSTUS	CDS	7537120	7537461	1	-	0	ID=g26684.t1.CDS9;Parent=g26684.t1;
OX451219.1_Phasia_obesa_genome_assembly,_chromosome:_5	AUGUSTUS	exon	7537120	7537461	.	-	.	ID=g26684.t1.exon9;Parent=g26684.t1;
OX451219.1_Phasia_obesa_genome_assembly,_chromosome:_5	AUGUSTUS	intron	7537462	7539148	1	-	.	ID=g26684.t1.intron9;Parent=g26684.t1;
OX451219.1_Phasia_obesa_genome_assembly,_chromosome:_5	AUGUSTUS	CDS	7539149	7539868	1	-	0	ID=g26684.t1.CDS10;Parent=g26684.t1;
OX451219.1_Phasia_obesa_genome_assembly,_chromosome:_5	AUGUSTUS	exon	7539149	7539868	.	-	.	ID=g26684.t1.exon10;Parent=g26684.t1;
OX451219.1_Phasia_obesa_genome_assembly,_chromosome:_5	AUGUSTUS	intron	7539869	7540012	1	-	.	ID=g26684.t1.intron10;Parent=g26684.t1;
OX451219.1_Phasia_obesa_genome_assembly,_chromosome:_5	AUGUSTUS	CDS	7540013	7540057	1	-	0	ID=g26684.t1.CDS11;Parent=g26684.t1;
OX451219.1_Phasia_obesa_genome_assembly,_chromosome:_5	AUGUSTUS	exon	7540013	7540057	.	-	.	ID=g26684.t1.exon11;Parent=g26684.t1;
OX451219.1_Phasia_obesa_genome_assembly,_chromosome:_5	AUGUSTUS	start_codon	7540055	7540057	.	-	0	ID=g26684.t1.start1;Parent=g26684.t1;
OX451219.1_Phasia_obesa_genome_assembly,_chromosome:_5	AUGUSTUS	mRNA	7529435	7540057	1	-	.	ID=g26684.t2;Parent=g26684;
OX451219.1_Phasia_obesa_genome_assembly,_chromosome:_5	AUGUSTUS	stop_codon	7529435	7529437	.	-	0	ID=g26684.t2.stop1;Parent=g26684.t2;
OX451219.1_Phasia_obesa_genome_assembly,_chromosome:_5	AUGUSTUS	CDS	7529435	7529646	1	-	2	ID=g26684.t2.CDS1;Parent=g26684.t2;
OX451219.1_Phasia_obesa_genome_assembly,_chromosome:_5	AUGUSTUS	exon	7529435	7529646	.	-	.	ID=g26684.t2.exon1;Parent=g26684.t2;
OX451219.1_Phasia_obesa_genome_assembly,_chromosome:_5	AUGUSTUS	intron	7529647	7529710	1	-	.	ID=g26684.t2.intron1;Parent=g26684.t2;
OX451219.1_Phasia_obesa_genome_assembly,_chromosome:_5	AUGUSTUS	CDS	7529711	7530501	1	-	1	ID=g26684.t2.CDS2;Parent=g26684.t2;
OX451219.1_Phasia_obesa_genome_assembly,_chromosome:_5	AUGUSTUS	exon	7529711	7530501	.	-	.	ID=g26684.t2.exon2;Parent=g26684.t2;
OX451219.1_Phasia_obesa_genome_assembly,_chromosome:_5	AUGUSTUS	intron	7530502	7532350	1	-	.	ID=g26684.t2.intron2;Parent=g26684.t2;
OX451219.1_Phasia_obesa_genome_assembly,_chromosome:_5	AUGUSTUS	CDS	7532351	7532517	1	-	0	ID=g26684.t2.CDS3;Parent=g26684.t2;
OX451219.1_Phasia_obesa_genome_assembly,_chromosome:_5	AUGUSTUS	exon	7532351	7532517	.	-	.	ID=g26684.t2.exon3;Parent=g26684.t2;
OX451219.1_Phasia_obesa_genome_assembly,_chromosome:_5	AUGUSTUS	intron	7532518	7532584	1	-	.	ID=g26684.t2.intron3;Parent=g26684.t2;
OX451219.1_Phasia_obesa_genome_assembly,_chromosome:_5	AUGUSTUS	CDS	7532585	7532982	1	-	2	ID=g26684.t2.CDS4;Parent=g26684.t2;
OX451219.1_Phasia_obesa_genome_assembly,_chromosome:_5	AUGUSTUS	exon	7532585	7532982	.	-	.	ID=g26684.t2.exon4;Parent=g26684.t2;
OX451219.1_Phasia_obesa_genome_assembly,_chromosome:_5	AUGUSTUS	intron	7532983	7533072	1	-	.	ID=g26684.t2.intron4;Parent=g26684.t2;
OX451219.1_Phasia_obesa_genome_assembly,_chromosome:_5	AUGUSTUS	CDS	7533073	7533692	1	-	1	ID=g26684.t2.CDS5;Parent=g26684.t2;
OX451219.1_Phasia_obesa_genome_assembly,_chromosome:_5	AUGUSTUS	exon	7533073	7533692	.	-	.	ID=g26684.t2.exon5;Parent=g26684.t2;
OX451219.1_Phasia_obesa_genome_assembly,_chromosome:_5	AUGUSTUS	intron	7533693	7534598	1	-	.	ID=g26684.t2.intron5;Parent=g26684.t2;
OX451219.1_Phasia_obesa_genome_assembly,_chromosome:_5	AUGUSTUS	CDS	7534599	7535086	1	-	0	ID=g26684.t2.CDS6;Parent=g26684.t2;
OX451219.1_Phasia_obesa_genome_assembly,_chromosome:_5	AUGUSTUS	exon	7534599	7535086	.	-	.	ID=g26684.t2.exon6;Parent=g26684.t2;
OX451219.1_Phasia_obesa_genome_assembly,_chromosome:_5	AUGUSTUS	intron	7535087	7535150	1	-	.	ID=g26684.t2.intron6;Parent=g26684.t2;
OX451219.1_Phasia_obesa_genome_assembly,_chromosome:_5	AUGUSTUS	CDS	7535151	7535912	1	-	0	ID=g26684.t2.CDS7;Parent=g26684.t2;
OX451219.1_Phasia_obesa_genome_assembly,_chromosome:_5	AUGUSTUS	exon	7535151	7535912	.	-	.	ID=g26684.t2.exon7;Parent=g26684.t2;
OX451219.1_Phasia_obesa_genome_assembly,_chromosome:_5	AUGUSTUS	intron	7535913	7537119	1	-	.	ID=g26684.t2.intron7;Parent=g26684.t2;
OX451219.1_Phasia_obesa_genome_assembly,_chromosome:_5	AUGUSTUS	CDS	7537120	7537461	1	-	0	ID=g26684.t2.CDS8;Parent=g26684.t2;
OX451219.1_Phasia_obesa_genome_assembly,_chromosome:_5	AUGUSTUS	exon	7537120	7537461	.	-	.	ID=g26684.t2.exon8;Parent=g26684.t2;
OX451219.1_Phasia_obesa_genome_assembly,_chromosome:_5	AUGUSTUS	intron	7537462	7539148	1	-	.	ID=g26684.t2.intron8;Parent=g26684.t2;
OX451219.1_Phasia_obesa_genome_assembly,_chromosome:_5	AUGUSTUS	CDS	7539149	7539868	1	-	0	ID=g26684.t2.CDS9;Parent=g26684.t2;
OX451219.1_Phasia_obesa_genome_assembly,_chromosome:_5	AUGUSTUS	exon	7539149	7539868	.	-	.	ID=g26684.t2.exon9;Parent=g26684.t2;
OX451219.1_Phasia_obesa_genome_assembly,_chromosome:_5	AUGUSTUS	intron	7539869	7540012	1	-	.	ID=g26684.t2.intron9;Parent=g26684.t2;
OX451219.1_Phasia_obesa_genome_assembly,_chromosome:_5	AUGUSTUS	CDS	7540013	7540057	1	-	0	ID=g26684.t2.CDS10;Parent=g26684.t2;
OX451219.1_Phasia_obesa_genome_assembly,_chromosome:_5	AUGUSTUS	exon	7540013	7540057	.	-	.	ID=g26684.t2.exon10;Parent=g26684.t2;
OX451219.1_Phasia_obesa_genome_assembly,_chromosome:_5	AUGUSTUS	start_codon	7540055	7540057	.	-	0	ID=g26684.t2.start1;Parent=g26684.t2;
OX451219.1_Phasia_obesa_genome_assembly,_chromosome:_5	AUGUSTUS	mRNA	7535306	7541481	0.53	-	.	ID=g26684.t3;Parent=g26684;
OX451219.1_Phasia_obesa_genome_assembly,_chromosome:_5	AUGUSTUS	stop_codon	7535306	7535308	.	-	0	ID=g26684.t3.stop1;Parent=g26684.t3;
OX451219.1_Phasia_obesa_genome_assembly,_chromosome:_5	AUGUSTUS	CDS	7535306	7535329	1	-	0	ID=g26684.t3.CDS1;Parent=g26684.t3;
OX451219.1_Phasia_obesa_genome_assembly,_chromosome:_5	AUGUSTUS	exon	7535306	7535329	.	-	.	ID=g26684.t3.exon1;Parent=g26684.t3;
OX451219.1_Phasia_obesa_genome_assembly,_chromosome:_5	AUGUSTUS	intron	7535330	7535408	0.98	-	.	ID=g26684.t3.intron1;Parent=g26684.t3;
OX451219.1_Phasia_obesa_genome_assembly,_chromosome:_5	AUGUSTUS	CDS	7535409	7535912	0.98	-	0	ID=g26684.t3.CDS2;Parent=g26684.t3;
OX451219.1_Phasia_obesa_genome_assembly,_chromosome:_5	AUGUSTUS	exon	7535409	7535912	.	-	.	ID=g26684.t3.exon2;Parent=g26684.t3;
OX451219.1_Phasia_obesa_genome_assembly,_chromosome:_5	AUGUSTUS	intron	7535913	7536976	1	-	.	ID=g26684.t3.intron2;Parent=g26684.t3;
OX451219.1_Phasia_obesa_genome_assembly,_chromosome:_5	AUGUSTUS	CDS	7536977	7537066	1	-	0	ID=g26684.t3.CDS3;Parent=g26684.t3;
OX451219.1_Phasia_obesa_genome_assembly,_chromosome:_5	AUGUSTUS	exon	7536977	7537066	.	-	.	ID=g26684.t3.exon3;Parent=g26684.t3;
OX451219.1_Phasia_obesa_genome_assembly,_chromosome:_5	AUGUSTUS	intron	7537067	7537119	1	-	.	ID=g26684.t3.intron3;Parent=g26684.t3;
OX451219.1_Phasia_obesa_genome_assembly,_chromosome:_5	AUGUSTUS	CDS	7537120	7537461	1	-	0	ID=g26684.t3.CDS4;Parent=g26684.t3;
OX451219.1_Phasia_obesa_genome_assembly,_chromosome:_5	AUGUSTUS	exon	7537120	7537461	.	-	.	ID=g26684.t3.exon4;Parent=g26684.t3;
OX451219.1_Phasia_obesa_genome_assembly,_chromosome:_5	AUGUSTUS	intron	7537462	7539148	1	-	.	ID=g26684.t3.intron4;Parent=g26684.t3;
OX451219.1_Phasia_obesa_genome_assembly,_chromosome:_5	AUGUSTUS	CDS	7539149	7539868	1	-	0	ID=g26684.t3.CDS5;Parent=g26684.t3;
OX451219.1_Phasia_obesa_genome_assembly,_chromosome:_5	AUGUSTUS	exon	7539149	7539868	.	-	.	ID=g26684.t3.exon5;Parent=g26684.t3;
OX451219.1_Phasia_obesa_genome_assembly,_chromosome:_5	AUGUSTUS	intron	7539869	7540012	1	-	.	ID=g26684.t3.intron5;Parent=g26684.t3;
OX451219.1_Phasia_obesa_genome_assembly,_chromosome:_5	AUGUSTUS	CDS	7540013	7540167	1	-	2	ID=g26684.t3.CDS6;Parent=g26684.t3;
OX451219.1_Phasia_obesa_genome_assembly,_chromosome:_5	AUGUSTUS	exon	7540013	7540167	.	-	.	ID=g26684.t3.exon6;Parent=g26684.t3;
OX451219.1_Phasia_obesa_genome_assembly,_chromosome:_5	AUGUSTUS	intron	7540168	7541318	1	-	.	ID=g26684.t3.intron6;Parent=g26684.t3;
OX451219.1_Phasia_obesa_genome_assembly,_chromosome:_5	AUGUSTUS	CDS	7541319	7541481	0.53	-	0	ID=g26684.t3.CDS7;Parent=g26684.t3;
OX451219.1_Phasia_obesa_genome_assembly,_chromosome:_5	AUGUSTUS	exon	7541319	7541481	.	-	.	ID=g26684.t3.exon7;Parent=g26684.t3;
OX451219.1_Phasia_obesa_genome_assembly,_chromosome:_5	AUGUSTUS	start_codon	7541479	7541481	.	-	0	ID=g26684.t3.start1;Parent=g26684.t3;
OX451219.1_Phasia_obesa_genome_assembly,_chromosome:_5	AUGUSTUS	gene	7540225	7541127	.	+	.	ID=g26685;
OX451219.1_Phasia_obesa_genome_assembly,_chromosome:_5	AUGUSTUS	mRNA	7540225	7541127	1	+	.	ID=g26685.t1;Parent=g26685;
OX451219.1_Phasia_obesa_genome_assembly,_chromosome:_5	AUGUSTUS	start_codon	7540225	7540227	.	+	0	ID=g26685.t1.start1;Parent=g26685.t1;
OX451219.1_Phasia_obesa_genome_assembly,_chromosome:_5	AUGUSTUS	CDS	7540225	7541127	1	+	0	ID=g26685.t1.CDS1;Parent=g26685.t1;
OX451219.1_Phasia_obesa_genome_assembly,_chromosome:_5	AUGUSTUS	exon	7540225	7541127	.	+	.	ID=g26685.t1.exon1;Parent=g26685.t1;
OX451219.1_Phasia_obesa_genome_assembly,_chromosome:_5	AUGUSTUS	stop_codon	7541125	7541127	.	+	0	ID=g26685.t1.stop1;Parent=g26685.t1;
OX451219.1_Phasia_obesa_genome_assembly,_chromosome:_5	AUGUSTUS	gene	7544908	7548704	.	-	.	ID=g26686;
OX451219.1_Phasia_obesa_genome_assembly,_chromosome:_5	AUGUSTUS	mRNA	7544908	7548704	1	-	.	ID=g26686.t1;Parent=g26686;
OX451219.1_Phasia_obesa_genome_assembly,_chromosome:_5	AUGUSTUS	stop_codon	7544908	7544910	.	-	0	ID=g26686.t1.stop1;Parent=g26686.t1;
OX451219.1_Phasia_obesa_genome_assembly,_chromosome:_5	AUGUSTUS	CDS	7544908	7545117	1	-	0	ID=g26686.t1.CDS1;Parent=g26686.t1;
OX451219.1_Phasia_obesa_genome_assembly,_chromosome:_5	AUGUSTUS	exon	7544908	7545117	.	-	.	ID=g26686.t1.exon1;Parent=g26686.t1;
OX451219.1_Phasia_obesa_genome_assembly,_chromosome:_5	AUGUSTUS	intron	7545118	7545181	1	-	.	ID=g26686.t1.intron1;Parent=g26686.t1;
OX451219.1_Phasia_obesa_genome_assembly,_chromosome:_5	AUGUSTUS	CDS	7545182	7545529	1	-	0	ID=g26686.t1.CDS2;Parent=g26686.t1;
OX451219.1_Phasia_obesa_genome_assembly,_chromosome:_5	AUGUSTUS	exon	7545182	7545529	.	-	.	ID=g26686.t1.exon2;Parent=g26686.t1;
OX451219.1_Phasia_obesa_genome_assembly,_chromosome:_5	AUGUSTUS	intron	7545530	7545813	1	-	.	ID=g26686.t1.intron2;Parent=g26686.t1;
OX451219.1_Phasia_obesa_genome_assembly,_chromosome:_5	AUGUSTUS	CDS	7545814	7545957	1	-	0	ID=g26686.t1.CDS3;Parent=g26686.t1;
OX451219.1_Phasia_obesa_genome_assembly,_chromosome:_5	AUGUSTUS	exon	7545814	7545957	.	-	.	ID=g26686.t1.exon3;Parent=g26686.t1;
OX451219.1_Phasia_obesa_genome_assembly,_chromosome:_5	AUGUSTUS	intron	7545958	7546032	1	-	.	ID=g26686.t1.intron3;Parent=g26686.t1;
OX451219.1_Phasia_obesa_genome_assembly,_chromosome:_5	AUGUSTUS	CDS	7546033	7546518	1	-	0	ID=g26686.t1.CDS4;Parent=g26686.t1;
OX451219.1_Phasia_obesa_genome_assembly,_chromosome:_5	AUGUSTUS	exon	7546033	7546518	.	-	.	ID=g26686.t1.exon4;Parent=g26686.t1;
OX451219.1_Phasia_obesa_genome_assembly,_chromosome:_5	AUGUSTUS	intron	7546519	7548686	1	-	.	ID=g26686.t1.intron4;Parent=g26686.t1;
OX451219.1_Phasia_obesa_genome_assembly,_chromosome:_5	AUGUSTUS	CDS	7548687	7548704	1	-	0	ID=g26686.t1.CDS5;Parent=g26686.t1;
OX451219.1_Phasia_obesa_genome_assembly,_chromosome:_5	AUGUSTUS	exon	7548687	7548704	.	-	.	ID=g26686.t1.exon5;Parent=g26686.t1;
OX451219.1_Phasia_obesa_genome_assembly,_chromosome:_5	AUGUSTUS	start_codon	7548702	7548704	.	-	0	ID=g26686.t1.start1;Parent=g26686.t1;
OX451219.1_Phasia_obesa_genome_assembly,_chromosome:_5	AUGUSTUS	gene	7550754	7554350	.	+	.	ID=g26687;
OX451219.1_Phasia_obesa_genome_assembly,_chromosome:_5	AUGUSTUS	mRNA	7550754	7554350	1	+	.	ID=g26687.t1;Parent=g26687;
OX451219.1_Phasia_obesa_genome_assembly,_chromosome:_5	AUGUSTUS	start_codon	7550754	7550756	.	+	0	ID=g26687.t1.start1;Parent=g26687.t1;
OX451219.1_Phasia_obesa_genome_assembly,_chromosome:_5	AUGUSTUS	CDS	7550754	7550871	1	+	0	ID=g26687.t1.CDS1;Parent=g26687.t1;
OX451219.1_Phasia_obesa_genome_assembly,_chromosome:_5	AUGUSTUS	exon	7550754	7550871	.	+	.	ID=g26687.t1.exon1;Parent=g26687.t1;
OX451219.1_Phasia_obesa_genome_assembly,_chromosome:_5	AUGUSTUS	intron	7550872	7550935	1	+	.	ID=g26687.t1.intron1;Parent=g26687.t1;
OX451219.1_Phasia_obesa_genome_assembly,_chromosome:_5	AUGUSTUS	CDS	7550936	7551038	1	+	2	ID=g26687.t1.CDS2;Parent=g26687.t1;
OX451219.1_Phasia_obesa_genome_assembly,_chromosome:_5	AUGUSTUS	exon	7550936	7551038	.	+	.	ID=g26687.t1.exon2;Parent=g26687.t1;
OX451219.1_Phasia_obesa_genome_assembly,_chromosome:_5	AUGUSTUS	intron	7551039	7553835	1	+	.	ID=g26687.t1.intron2;Parent=g26687.t1;
OX451219.1_Phasia_obesa_genome_assembly,_chromosome:_5	AUGUSTUS	CDS	7553836	7554155	1	+	1	ID=g26687.t1.CDS3;Parent=g26687.t1;
OX451219.1_Phasia_obesa_genome_assembly,_chromosome:_5	AUGUSTUS	exon	7553836	7554155	.	+	.	ID=g26687.t1.exon3;Parent=g26687.t1;
OX451219.1_Phasia_obesa_genome_assembly,_chromosome:_5	AUGUSTUS	intron	7554156	7554222	1	+	.	ID=g26687.t1.intron3;Parent=g26687.t1;
OX451219.1_Phasia_obesa_genome_assembly,_chromosome:_5	AUGUSTUS	CDS	7554223	7554350	1	+	2	ID=g26687.t1.CDS4;Parent=g26687.t1;
OX451219.1_Phasia_obesa_genome_assembly,_chromosome:_5	AUGUSTUS	exon	7554223	7554350	.	+	.	ID=g26687.t1.exon4;Parent=g26687.t1;
OX451219.1_Phasia_obesa_genome_assembly,_chromosome:_5	AUGUSTUS	stop_codon	7554348	7554350	.	+	0	ID=g26687.t1.stop1;Parent=g26687.t1;
OX451219.1_Phasia_obesa_genome_assembly,_chromosome:_5	AUGUSTUS	gene	7556027	7558973	.	-	.	ID=g26688;
OX451219.1_Phasia_obesa_genome_assembly,_chromosome:_5	AUGUSTUS	mRNA	7556027	7558973	1	-	.	ID=g26688.t1;Parent=g26688;
OX451219.1_Phasia_obesa_genome_assembly,_chromosome:_5	AUGUSTUS	stop_codon	7556027	7556029	.	-	0	ID=g26688.t1.stop1;Parent=g26688.t1;
OX451219.1_Phasia_obesa_genome_assembly,_chromosome:_5	AUGUSTUS	CDS	7556027	7556281	1	-	0	ID=g26688.t1.CDS1;Parent=g26688.t1;
OX451219.1_Phasia_obesa_genome_assembly,_chromosome:_5	AUGUSTUS	exon	7556027	7556281	.	-	.	ID=g26688.t1.exon1;Parent=g26688.t1;
OX451219.1_Phasia_obesa_genome_assembly,_chromosome:_5	AUGUSTUS	intron	7556282	7556351	1	-	.	ID=g26688.t1.intron1;Parent=g26688.t1;
OX451219.1_Phasia_obesa_genome_assembly,_chromosome:_5	AUGUSTUS	CDS	7556352	7556724	1	-	1	ID=g26688.t1.CDS2;Parent=g26688.t1;
OX451219.1_Phasia_obesa_genome_assembly,_chromosome:_5	AUGUSTUS	exon	7556352	7556724	.	-	.	ID=g26688.t1.exon2;Parent=g26688.t1;
OX451219.1_Phasia_obesa_genome_assembly,_chromosome:_5	AUGUSTUS	intron	7556725	7558674	1	-	.	ID=g26688.t1.intron2;Parent=g26688.t1;
OX451219.1_Phasia_obesa_genome_assembly,_chromosome:_5	AUGUSTUS	CDS	7558675	7558973	1	-	0	ID=g26688.t1.CDS3;Parent=g26688.t1;
OX451219.1_Phasia_obesa_genome_assembly,_chromosome:_5	AUGUSTUS	exon	7558675	7558973	.	-	.	ID=g26688.t1.exon3;Parent=g26688.t1;
OX451219.1_Phasia_obesa_genome_assembly,_chromosome:_5	AUGUSTUS	start_codon	7558971	7558973	.	-	0	ID=g26688.t1.start1;Parent=g26688.t1;
OX451219.1_Phasia_obesa_genome_assembly,_chromosome:_5	AUGUSTUS	gene	7565238	7566231	.	+	.	ID=g26689;
OX451219.1_Phasia_obesa_genome_assembly,_chromosome:_5	AUGUSTUS	mRNA	7565238	7566231	1	+	.	ID=g26689.t1;Parent=g26689;
OX451219.1_Phasia_obesa_genome_assembly,_chromosome:_5	AUGUSTUS	start_codon	7565238	7565240	.	+	0	ID=g26689.t1.start1;Parent=g26689.t1;
OX451219.1_Phasia_obesa_genome_assembly,_chromosome:_5	AUGUSTUS	CDS	7565238	7565912	1	+	0	ID=g26689.t1.CDS1;Parent=g26689.t1;
OX451219.1_Phasia_obesa_genome_assembly,_chromosome:_5	AUGUSTUS	exon	7565238	7565912	.	+	.	ID=g26689.t1.exon1;Parent=g26689.t1;
OX451219.1_Phasia_obesa_genome_assembly,_chromosome:_5	AUGUSTUS	intron	7565913	7565970	1	+	.	ID=g26689.t1.intron1;Parent=g26689.t1;
OX451219.1_Phasia_obesa_genome_assembly,_chromosome:_5	AUGUSTUS	CDS	7565971	7566231	1	+	0	ID=g26689.t1.CDS2;Parent=g26689.t1;
OX451219.1_Phasia_obesa_genome_assembly,_chromosome:_5	AUGUSTUS	exon	7565971	7566231	.	+	.	ID=g26689.t1.exon2;Parent=g26689.t1;
OX451219.1_Phasia_obesa_genome_assembly,_chromosome:_5	AUGUSTUS	stop_codon	7566229	7566231	.	+	0	ID=g26689.t1.stop1;Parent=g26689.t1;
OX451219.1_Phasia_obesa_genome_assembly,_chromosome:_5	AUGUSTUS	gene	7567384	7574750	.	+	.	ID=g26690;
OX451219.1_Phasia_obesa_genome_assembly,_chromosome:_5	AUGUSTUS	mRNA	7567384	7574750	1	+	.	ID=g26690.t1;Parent=g26690;
OX451219.1_Phasia_obesa_genome_assembly,_chromosome:_5	AUGUSTUS	start_codon	7567384	7567386	.	+	0	ID=g26690.t1.start1;Parent=g26690.t1;
OX451219.1_Phasia_obesa_genome_assembly,_chromosome:_5	AUGUSTUS	CDS	7567384	7567527	1	+	0	ID=g26690.t1.CDS1;Parent=g26690.t1;
OX451219.1_Phasia_obesa_genome_assembly,_chromosome:_5	AUGUSTUS	exon	7567384	7567527	.	+	.	ID=g26690.t1.exon1;Parent=g26690.t1;
OX451219.1_Phasia_obesa_genome_assembly,_chromosome:_5	AUGUSTUS	intron	7567528	7573181	1	+	.	ID=g26690.t1.intron1;Parent=g26690.t1;
OX451219.1_Phasia_obesa_genome_assembly,_chromosome:_5	AUGUSTUS	CDS	7573182	7573330	1	+	0	ID=g26690.t1.CDS2;Parent=g26690.t1;
OX451219.1_Phasia_obesa_genome_assembly,_chromosome:_5	AUGUSTUS	exon	7573182	7573330	.	+	.	ID=g26690.t1.exon2;Parent=g26690.t1;
OX451219.1_Phasia_obesa_genome_assembly,_chromosome:_5	AUGUSTUS	intron	7573331	7573394	1	+	.	ID=g26690.t1.intron2;Parent=g26690.t1;
OX451219.1_Phasia_obesa_genome_assembly,_chromosome:_5	AUGUSTUS	CDS	7573395	7573491	1	+	1	ID=g26690.t1.CDS3;Parent=g26690.t1;
OX451219.1_Phasia_obesa_genome_assembly,_chromosome:_5	AUGUSTUS	exon	7573395	7573491	.	+	.	ID=g26690.t1.exon3;Parent=g26690.t1;
OX451219.1_Phasia_obesa_genome_assembly,_chromosome:_5	AUGUSTUS	intron	7573492	7573556	1	+	.	ID=g26690.t1.intron3;Parent=g26690.t1;
OX451219.1_Phasia_obesa_genome_assembly,_chromosome:_5	AUGUSTUS	CDS	7573557	7574750	1	+	0	ID=g26690.t1.CDS4;Parent=g26690.t1;
OX451219.1_Phasia_obesa_genome_assembly,_chromosome:_5	AUGUSTUS	exon	7573557	7574750	.	+	.	ID=g26690.t1.exon4;Parent=g26690.t1;
OX451219.1_Phasia_obesa_genome_assembly,_chromosome:_5	AUGUSTUS	stop_codon	7574748	7574750	.	+	0	ID=g26690.t1.stop1;Parent=g26690.t1;
OX451219.1_Phasia_obesa_genome_assembly,_chromosome:_5	AUGUSTUS	gene	7576801	7578752	.	-	.	ID=g26691;
OX451219.1_Phasia_obesa_genome_assembly,_chromosome:_5	AUGUSTUS	mRNA	7576801	7578752	1	-	.	ID=g26691.t1;Parent=g26691;
OX451219.1_Phasia_obesa_genome_assembly,_chromosome:_5	AUGUSTUS	stop_codon	7576801	7576803	.	-	0	ID=g26691.t1.stop1;Parent=g26691.t1;
OX451219.1_Phasia_obesa_genome_assembly,_chromosome:_5	AUGUSTUS	CDS	7576801	7577058	1	-	0	ID=g26691.t1.CDS1;Parent=g26691.t1;
OX451219.1_Phasia_obesa_genome_assembly,_chromosome:_5	AUGUSTUS	exon	7576801	7577058	.	-	.	ID=g26691.t1.exon1;Parent=g26691.t1;
OX451219.1_Phasia_obesa_genome_assembly,_chromosome:_5	AUGUSTUS	intron	7577059	7578013	1	-	.	ID=g26691.t1.intron1;Parent=g26691.t1;
OX451219.1_Phasia_obesa_genome_assembly,_chromosome:_5	AUGUSTUS	CDS	7578014	7578389	1	-	1	ID=g26691.t1.CDS2;Parent=g26691.t1;
OX451219.1_Phasia_obesa_genome_assembly,_chromosome:_5	AUGUSTUS	exon	7578014	7578389	.	-	.	ID=g26691.t1.exon2;Parent=g26691.t1;
OX451219.1_Phasia_obesa_genome_assembly,_chromosome:_5	AUGUSTUS	intron	7578390	7578450	1	-	.	ID=g26691.t1.intron2;Parent=g26691.t1;
OX451219.1_Phasia_obesa_genome_assembly,_chromosome:_5	AUGUSTUS	CDS	7578451	7578752	1	-	0	ID=g26691.t1.CDS3;Parent=g26691.t1;
OX451219.1_Phasia_obesa_genome_assembly,_chromosome:_5	AUGUSTUS	exon	7578451	7578752	.	-	.	ID=g26691.t1.exon3;Parent=g26691.t1;
OX451219.1_Phasia_obesa_genome_assembly,_chromosome:_5	AUGUSTUS	start_codon	7578750	7578752	.	-	0	ID=g26691.t1.start1;Parent=g26691.t1;
OX451219.1_Phasia_obesa_genome_assembly,_chromosome:_5	AUGUSTUS	gene	7582427	7584467	.	-	.	ID=g26692;
OX451219.1_Phasia_obesa_genome_assembly,_chromosome:_5	AUGUSTUS	mRNA	7582427	7584467	1	-	.	ID=g26692.t1;Parent=g26692;
OX451219.1_Phasia_obesa_genome_assembly,_chromosome:_5	AUGUSTUS	stop_codon	7582427	7582429	.	-	0	ID=g26692.t1.stop1;Parent=g26692.t1;
OX451219.1_Phasia_obesa_genome_assembly,_chromosome:_5	AUGUSTUS	CDS	7582427	7582684	1	-	0	ID=g26692.t1.CDS1;Parent=g26692.t1;
OX451219.1_Phasia_obesa_genome_assembly,_chromosome:_5	AUGUSTUS	exon	7582427	7582684	.	-	.	ID=g26692.t1.exon1;Parent=g26692.t1;
OX451219.1_Phasia_obesa_genome_assembly,_chromosome:_5	AUGUSTUS	intron	7582685	7582770	1	-	.	ID=g26692.t1.intron1;Parent=g26692.t1;
OX451219.1_Phasia_obesa_genome_assembly,_chromosome:_5	AUGUSTUS	CDS	7582771	7583146	1	-	1	ID=g26692.t1.CDS2;Parent=g26692.t1;
OX451219.1_Phasia_obesa_genome_assembly,_chromosome:_5	AUGUSTUS	exon	7582771	7583146	.	-	.	ID=g26692.t1.exon2;Parent=g26692.t1;
OX451219.1_Phasia_obesa_genome_assembly,_chromosome:_5	AUGUSTUS	intron	7583147	7584165	1	-	.	ID=g26692.t1.intron2;Parent=g26692.t1;
OX451219.1_Phasia_obesa_genome_assembly,_chromosome:_5	AUGUSTUS	CDS	7584166	7584467	1	-	0	ID=g26692.t1.CDS3;Parent=g26692.t1;
OX451219.1_Phasia_obesa_genome_assembly,_chromosome:_5	AUGUSTUS	exon	7584166	7584467	.	-	.	ID=g26692.t1.exon3;Parent=g26692.t1;
OX451219.1_Phasia_obesa_genome_assembly,_chromosome:_5	AUGUSTUS	start_codon	7584465	7584467	.	-	0	ID=g26692.t1.start1;Parent=g26692.t1;
OX451219.1_Phasia_obesa_genome_assembly,_chromosome:_5	AUGUSTUS	gene	7586333	7587642	.	-	.	ID=g26693;
OX451219.1_Phasia_obesa_genome_assembly,_chromosome:_5	AUGUSTUS	mRNA	7586333	7587642	1	-	.	ID=g26693.t1;Parent=g26693;
OX451219.1_Phasia_obesa_genome_assembly,_chromosome:_5	AUGUSTUS	stop_codon	7586333	7586335	.	-	0	ID=g26693.t1.stop1;Parent=g26693.t1;
OX451219.1_Phasia_obesa_genome_assembly,_chromosome:_5	AUGUSTUS	CDS	7586333	7586590	1	-	0	ID=g26693.t1.CDS1;Parent=g26693.t1;
OX451219.1_Phasia_obesa_genome_assembly,_chromosome:_5	AUGUSTUS	exon	7586333	7586590	.	-	.	ID=g26693.t1.exon1;Parent=g26693.t1;
OX451219.1_Phasia_obesa_genome_assembly,_chromosome:_5	AUGUSTUS	intron	7586591	7586904	1	-	.	ID=g26693.t1.intron1;Parent=g26693.t1;
OX451219.1_Phasia_obesa_genome_assembly,_chromosome:_5	AUGUSTUS	CDS	7586905	7587280	1	-	1	ID=g26693.t1.CDS2;Parent=g26693.t1;
OX451219.1_Phasia_obesa_genome_assembly,_chromosome:_5	AUGUSTUS	exon	7586905	7587280	.	-	.	ID=g26693.t1.exon2;Parent=g26693.t1;
OX451219.1_Phasia_obesa_genome_assembly,_chromosome:_5	AUGUSTUS	intron	7587281	7587337	1	-	.	ID=g26693.t1.intron2;Parent=g26693.t1;
OX451219.1_Phasia_obesa_genome_assembly,_chromosome:_5	AUGUSTUS	CDS	7587338	7587642	1	-	0	ID=g26693.t1.CDS3;Parent=g26693.t1;
OX451219.1_Phasia_obesa_genome_assembly,_chromosome:_5	AUGUSTUS	exon	7587338	7587642	.	-	.	ID=g26693.t1.exon3;Parent=g26693.t1;
OX451219.1_Phasia_obesa_genome_assembly,_chromosome:_5	AUGUSTUS	start_codon	7587640	7587642	.	-	0	ID=g26693.t1.start1;Parent=g26693.t1;
OX451219.1_Phasia_obesa_genome_assembly,_chromosome:_5	AUGUSTUS	gene	7592291	7594413	.	-	.	ID=g26694;
OX451219.1_Phasia_obesa_genome_assembly,_chromosome:_5	AUGUSTUS	mRNA	7592291	7594413	1	-	.	ID=g26694.t1;Parent=g26694;
OX451219.1_Phasia_obesa_genome_assembly,_chromosome:_5	AUGUSTUS	stop_codon	7592291	7592293	.	-	0	ID=g26694.t1.stop1;Parent=g26694.t1;
OX451219.1_Phasia_obesa_genome_assembly,_chromosome:_5	AUGUSTUS	CDS	7592291	7592548	1	-	0	ID=g26694.t1.CDS1;Parent=g26694.t1;
OX451219.1_Phasia_obesa_genome_assembly,_chromosome:_5	AUGUSTUS	exon	7592291	7592548	.	-	.	ID=g26694.t1.exon1;Parent=g26694.t1;
OX451219.1_Phasia_obesa_genome_assembly,_chromosome:_5	AUGUSTUS	intron	7592549	7592612	1	-	.	ID=g26694.t1.intron1;Parent=g26694.t1;
OX451219.1_Phasia_obesa_genome_assembly,_chromosome:_5	AUGUSTUS	CDS	7592613	7592985	1	-	1	ID=g26694.t1.CDS2;Parent=g26694.t1;
OX451219.1_Phasia_obesa_genome_assembly,_chromosome:_5	AUGUSTUS	exon	7592613	7592985	.	-	.	ID=g26694.t1.exon2;Parent=g26694.t1;
OX451219.1_Phasia_obesa_genome_assembly,_chromosome:_5	AUGUSTUS	intron	7592986	7594084	1	-	.	ID=g26694.t1.intron2;Parent=g26694.t1;
OX451219.1_Phasia_obesa_genome_assembly,_chromosome:_5	AUGUSTUS	CDS	7594085	7594413	1	-	0	ID=g26694.t1.CDS3;Parent=g26694.t1;
OX451219.1_Phasia_obesa_genome_assembly,_chromosome:_5	AUGUSTUS	exon	7594085	7594413	.	-	.	ID=g26694.t1.exon3;Parent=g26694.t1;
OX451219.1_Phasia_obesa_genome_assembly,_chromosome:_5	AUGUSTUS	start_codon	7594411	7594413	.	-	0	ID=g26694.t1.start1;Parent=g26694.t1;
OX451219.1_Phasia_obesa_genome_assembly,_chromosome:_5	AUGUSTUS	gene	7606605	7612910	.	-	.	ID=g26695;
OX451219.1_Phasia_obesa_genome_assembly,_chromosome:_5	AUGUSTUS	mRNA	7606605	7612910	1	-	.	ID=g26695.t1;Parent=g26695;
OX451219.1_Phasia_obesa_genome_assembly,_chromosome:_5	AUGUSTUS	stop_codon	7606605	7606607	.	-	0	ID=g26695.t1.stop1;Parent=g26695.t1;
OX451219.1_Phasia_obesa_genome_assembly,_chromosome:_5	AUGUSTUS	CDS	7606605	7607999	1	-	0	ID=g26695.t1.CDS1;Parent=g26695.t1;
OX451219.1_Phasia_obesa_genome_assembly,_chromosome:_5	AUGUSTUS	exon	7606605	7607999	.	-	.	ID=g26695.t1.exon1;Parent=g26695.t1;
OX451219.1_Phasia_obesa_genome_assembly,_chromosome:_5	AUGUSTUS	intron	7608000	7608084	1	-	.	ID=g26695.t1.intron1;Parent=g26695.t1;
OX451219.1_Phasia_obesa_genome_assembly,_chromosome:_5	AUGUSTUS	CDS	7608085	7608187	1	-	1	ID=g26695.t1.CDS2;Parent=g26695.t1;
OX451219.1_Phasia_obesa_genome_assembly,_chromosome:_5	AUGUSTUS	exon	7608085	7608187	.	-	.	ID=g26695.t1.exon2;Parent=g26695.t1;
OX451219.1_Phasia_obesa_genome_assembly,_chromosome:_5	AUGUSTUS	intron	7608188	7608248	1	-	.	ID=g26695.t1.intron2;Parent=g26695.t1;
OX451219.1_Phasia_obesa_genome_assembly,_chromosome:_5	AUGUSTUS	CDS	7608249	7608575	1	-	1	ID=g26695.t1.CDS3;Parent=g26695.t1;
OX451219.1_Phasia_obesa_genome_assembly,_chromosome:_5	AUGUSTUS	exon	7608249	7608575	.	-	.	ID=g26695.t1.exon3;Parent=g26695.t1;
OX451219.1_Phasia_obesa_genome_assembly,_chromosome:_5	AUGUSTUS	intron	7608576	7608638	1	-	.	ID=g26695.t1.intron3;Parent=g26695.t1;
OX451219.1_Phasia_obesa_genome_assembly,_chromosome:_5	AUGUSTUS	CDS	7608639	7608821	1	-	1	ID=g26695.t1.CDS4;Parent=g26695.t1;
OX451219.1_Phasia_obesa_genome_assembly,_chromosome:_5	AUGUSTUS	exon	7608639	7608821	.	-	.	ID=g26695.t1.exon4;Parent=g26695.t1;
OX451219.1_Phasia_obesa_genome_assembly,_chromosome:_5	AUGUSTUS	intron	7608822	7608880	1	-	.	ID=g26695.t1.intron4;Parent=g26695.t1;
OX451219.1_Phasia_obesa_genome_assembly,_chromosome:_5	AUGUSTUS	CDS	7608881	7608994	1	-	1	ID=g26695.t1.CDS5;Parent=g26695.t1;
OX451219.1_Phasia_obesa_genome_assembly,_chromosome:_5	AUGUSTUS	exon	7608881	7608994	.	-	.	ID=g26695.t1.exon5;Parent=g26695.t1;
OX451219.1_Phasia_obesa_genome_assembly,_chromosome:_5	AUGUSTUS	intron	7608995	7609055	1	-	.	ID=g26695.t1.intron5;Parent=g26695.t1;
OX451219.1_Phasia_obesa_genome_assembly,_chromosome:_5	AUGUSTUS	CDS	7609056	7609222	1	-	0	ID=g26695.t1.CDS6;Parent=g26695.t1;
OX451219.1_Phasia_obesa_genome_assembly,_chromosome:_5	AUGUSTUS	exon	7609056	7609222	.	-	.	ID=g26695.t1.exon6;Parent=g26695.t1;
OX451219.1_Phasia_obesa_genome_assembly,_chromosome:_5	AUGUSTUS	intron	7609223	7612676	1	-	.	ID=g26695.t1.intron6;Parent=g26695.t1;
OX451219.1_Phasia_obesa_genome_assembly,_chromosome:_5	AUGUSTUS	CDS	7612677	7612910	1	-	0	ID=g26695.t1.CDS7;Parent=g26695.t1;
OX451219.1_Phasia_obesa_genome_assembly,_chromosome:_5	AUGUSTUS	exon	7612677	7612910	.	-	.	ID=g26695.t1.exon7;Parent=g26695.t1;
OX451219.1_Phasia_obesa_genome_assembly,_chromosome:_5	AUGUSTUS	start_codon	7612908	7612910	.	-	0	ID=g26695.t1.start1;Parent=g26695.t1;
OX451219.1_Phasia_obesa_genome_assembly,_chromosome:_5	AUGUSTUS	gene	7646964	7647374	.	+	.	ID=g26696;
OX451219.1_Phasia_obesa_genome_assembly,_chromosome:_5	AUGUSTUS	mRNA	7646964	7647374	1	+	.	ID=g26696.t1;Parent=g26696;
OX451219.1_Phasia_obesa_genome_assembly,_chromosome:_5	AUGUSTUS	start_codon	7646964	7646966	.	+	0	ID=g26696.t1.start1;Parent=g26696.t1;
OX451219.1_Phasia_obesa_genome_assembly,_chromosome:_5	AUGUSTUS	CDS	7646964	7647374	1	+	0	ID=g26696.t1.CDS1;Parent=g26696.t1;
OX451219.1_Phasia_obesa_genome_assembly,_chromosome:_5	AUGUSTUS	exon	7646964	7647374	.	+	.	ID=g26696.t1.exon1;Parent=g26696.t1;
OX451219.1_Phasia_obesa_genome_assembly,_chromosome:_5	AUGUSTUS	stop_codon	7647372	7647374	.	+	0	ID=g26696.t1.stop1;Parent=g26696.t1;
OX451219.1_Phasia_obesa_genome_assembly,_chromosome:_5	AUGUSTUS	gene	7702244	7705046	.	-	.	ID=g26697;
OX451219.1_Phasia_obesa_genome_assembly,_chromosome:_5	AUGUSTUS	mRNA	7702244	7705046	1	-	.	ID=g26697.t1;Parent=g26697;
OX451219.1_Phasia_obesa_genome_assembly,_chromosome:_5	AUGUSTUS	stop_codon	7702244	7702246	.	-	0	ID=g26697.t1.stop1;Parent=g26697.t1;
OX451219.1_Phasia_obesa_genome_assembly,_chromosome:_5	AUGUSTUS	CDS	7702244	7702249	1	-	0	ID=g26697.t1.CDS1;Parent=g26697.t1;
OX451219.1_Phasia_obesa_genome_assembly,_chromosome:_5	AUGUSTUS	exon	7702244	7702249	.	-	.	ID=g26697.t1.exon1;Parent=g26697.t1;
OX451219.1_Phasia_obesa_genome_assembly,_chromosome:_5	AUGUSTUS	intron	7702250	7702325	1	-	.	ID=g26697.t1.intron1;Parent=g26697.t1;
OX451219.1_Phasia_obesa_genome_assembly,_chromosome:_5	AUGUSTUS	CDS	7702326	7704613	1	-	2	ID=g26697.t1.CDS2;Parent=g26697.t1;
OX451219.1_Phasia_obesa_genome_assembly,_chromosome:_5	AUGUSTUS	exon	7702326	7704613	.	-	.	ID=g26697.t1.exon2;Parent=g26697.t1;
OX451219.1_Phasia_obesa_genome_assembly,_chromosome:_5	AUGUSTUS	intron	7704614	7704673	1	-	.	ID=g26697.t1.intron2;Parent=g26697.t1;
OX451219.1_Phasia_obesa_genome_assembly,_chromosome:_5	AUGUSTUS	CDS	7704674	7704817	1	-	2	ID=g26697.t1.CDS3;Parent=g26697.t1;
OX451219.1_Phasia_obesa_genome_assembly,_chromosome:_5	AUGUSTUS	exon	7704674	7704817	.	-	.	ID=g26697.t1.exon3;Parent=g26697.t1;
OX451219.1_Phasia_obesa_genome_assembly,_chromosome:_5	AUGUSTUS	intron	7704818	7704880	1	-	.	ID=g26697.t1.intron3;Parent=g26697.t1;
OX451219.1_Phasia_obesa_genome_assembly,_chromosome:_5	AUGUSTUS	CDS	7704881	7705046	1	-	0	ID=g26697.t1.CDS4;Parent=g26697.t1;
OX451219.1_Phasia_obesa_genome_assembly,_chromosome:_5	AUGUSTUS	exon	7704881	7705046	.	-	.	ID=g26697.t1.exon4;Parent=g26697.t1;
OX451219.1_Phasia_obesa_genome_assembly,_chromosome:_5	AUGUSTUS	start_codon	7705044	7705046	.	-	0	ID=g26697.t1.start1;Parent=g26697.t1;
OX451219.1_Phasia_obesa_genome_assembly,_chromosome:_5	AUGUSTUS	gene	7707141	7708653	.	+	.	ID=g26698;
OX451219.1_Phasia_obesa_genome_assembly,_chromosome:_5	AUGUSTUS	mRNA	7707141	7708653	0.91	+	.	ID=g26698.t1;Parent=g26698;
OX451219.1_Phasia_obesa_genome_assembly,_chromosome:_5	AUGUSTUS	start_codon	7707141	7707143	.	+	0	ID=g26698.t1.start1;Parent=g26698.t1;
OX451219.1_Phasia_obesa_genome_assembly,_chromosome:_5	AUGUSTUS	CDS	7707141	7707309	1	+	0	ID=g26698.t1.CDS1;Parent=g26698.t1;
OX451219.1_Phasia_obesa_genome_assembly,_chromosome:_5	AUGUSTUS	exon	7707141	7707309	.	+	.	ID=g26698.t1.exon1;Parent=g26698.t1;
OX451219.1_Phasia_obesa_genome_assembly,_chromosome:_5	AUGUSTUS	intron	7707310	7707366	1	+	.	ID=g26698.t1.intron1;Parent=g26698.t1;
OX451219.1_Phasia_obesa_genome_assembly,_chromosome:_5	AUGUSTUS	CDS	7707367	7707492	0.97	+	2	ID=g26698.t1.CDS2;Parent=g26698.t1;
OX451219.1_Phasia_obesa_genome_assembly,_chromosome:_5	AUGUSTUS	exon	7707367	7707492	.	+	.	ID=g26698.t1.exon2;Parent=g26698.t1;
OX451219.1_Phasia_obesa_genome_assembly,_chromosome:_5	AUGUSTUS	intron	7707493	7708411	0.91	+	.	ID=g26698.t1.intron2;Parent=g26698.t1;
OX451219.1_Phasia_obesa_genome_assembly,_chromosome:_5	AUGUSTUS	CDS	7708412	7708653	0.91	+	2	ID=g26698.t1.CDS3;Parent=g26698.t1;
OX451219.1_Phasia_obesa_genome_assembly,_chromosome:_5	AUGUSTUS	exon	7708412	7708653	.	+	.	ID=g26698.t1.exon3;Parent=g26698.t1;
OX451219.1_Phasia_obesa_genome_assembly,_chromosome:_5	AUGUSTUS	stop_codon	7708651	7708653	.	+	0	ID=g26698.t1.stop1;Parent=g26698.t1;
OX451219.1_Phasia_obesa_genome_assembly,_chromosome:_5	AUGUSTUS	gene	7713312	7713973	.	-	.	ID=g26699;
OX451219.1_Phasia_obesa_genome_assembly,_chromosome:_5	AUGUSTUS	mRNA	7713312	7713973	1	-	.	ID=g26699.t1;Parent=g26699;
OX451219.1_Phasia_obesa_genome_assembly,_chromosome:_5	AUGUSTUS	stop_codon	7713312	7713314	.	-	0	ID=g26699.t1.stop1;Parent=g26699.t1;
OX451219.1_Phasia_obesa_genome_assembly,_chromosome:_5	AUGUSTUS	CDS	7713312	7713558	1	-	1	ID=g26699.t1.CDS1;Parent=g26699.t1;
OX451219.1_Phasia_obesa_genome_assembly,_chromosome:_5	AUGUSTUS	exon	7713312	7713558	.	-	.	ID=g26699.t1.exon1;Parent=g26699.t1;
OX451219.1_Phasia_obesa_genome_assembly,_chromosome:_5	AUGUSTUS	intron	7713559	7713641	1	-	.	ID=g26699.t1.intron1;Parent=g26699.t1;
OX451219.1_Phasia_obesa_genome_assembly,_chromosome:_5	AUGUSTUS	CDS	7713642	7713973	1	-	0	ID=g26699.t1.CDS2;Parent=g26699.t1;
OX451219.1_Phasia_obesa_genome_assembly,_chromosome:_5	AUGUSTUS	exon	7713642	7713973	.	-	.	ID=g26699.t1.exon2;Parent=g26699.t1;
OX451219.1_Phasia_obesa_genome_assembly,_chromosome:_5	AUGUSTUS	start_codon	7713971	7713973	.	-	0	ID=g26699.t1.start1;Parent=g26699.t1;
OX451219.1_Phasia_obesa_genome_assembly,_chromosome:_5	AUGUSTUS	gene	7779104	7779775	.	+	.	ID=g26700;
OX451219.1_Phasia_obesa_genome_assembly,_chromosome:_5	AUGUSTUS	mRNA	7779104	7779775	0.99	+	.	ID=g26700.t1;Parent=g26700;
OX451219.1_Phasia_obesa_genome_assembly,_chromosome:_5	AUGUSTUS	start_codon	7779104	7779106	.	+	0	ID=g26700.t1.start1;Parent=g26700.t1;
OX451219.1_Phasia_obesa_genome_assembly,_chromosome:_5	AUGUSTUS	CDS	7779104	7779775	0.99	+	0	ID=g26700.t1.CDS1;Parent=g26700.t1;
OX451219.1_Phasia_obesa_genome_assembly,_chromosome:_5	AUGUSTUS	exon	7779104	7779775	.	+	.	ID=g26700.t1.exon1;Parent=g26700.t1;
OX451219.1_Phasia_obesa_genome_assembly,_chromosome:_5	AUGUSTUS	stop_codon	7779773	7779775	.	+	0	ID=g26700.t1.stop1;Parent=g26700.t1;
OX451219.1_Phasia_obesa_genome_assembly,_chromosome:_5	AUGUSTUS	gene	7784413	7785045	.	-	.	ID=g26701;
OX451219.1_Phasia_obesa_genome_assembly,_chromosome:_5	AUGUSTUS	mRNA	7784413	7785045	1	-	.	ID=g26701.t1;Parent=g26701;
OX451219.1_Phasia_obesa_genome_assembly,_chromosome:_5	AUGUSTUS	stop_codon	7784413	7784415	.	-	0	ID=g26701.t1.stop1;Parent=g26701.t1;
OX451219.1_Phasia_obesa_genome_assembly,_chromosome:_5	AUGUSTUS	CDS	7784413	7785045	1	-	0	ID=g26701.t1.CDS1;Parent=g26701.t1;
OX451219.1_Phasia_obesa_genome_assembly,_chromosome:_5	AUGUSTUS	exon	7784413	7785045	.	-	.	ID=g26701.t1.exon1;Parent=g26701.t1;
OX451219.1_Phasia_obesa_genome_assembly,_chromosome:_5	AUGUSTUS	start_codon	7785043	7785045	.	-	0	ID=g26701.t1.start1;Parent=g26701.t1;
OX451219.1_Phasia_obesa_genome_assembly,_chromosome:_5	AUGUSTUS	gene	7977269	7977884	.	+	.	ID=g26702;
OX451219.1_Phasia_obesa_genome_assembly,_chromosome:_5	AUGUSTUS	mRNA	7977269	7977884	0.93	+	.	ID=g26702.t1;Parent=g26702;
OX451219.1_Phasia_obesa_genome_assembly,_chromosome:_5	AUGUSTUS	start_codon	7977269	7977271	.	+	0	ID=g26702.t1.start1;Parent=g26702.t1;
OX451219.1_Phasia_obesa_genome_assembly,_chromosome:_5	AUGUSTUS	CDS	7977269	7977377	0.97	+	0	ID=g26702.t1.CDS1;Parent=g26702.t1;
OX451219.1_Phasia_obesa_genome_assembly,_chromosome:_5	AUGUSTUS	exon	7977269	7977377	.	+	.	ID=g26702.t1.exon1;Parent=g26702.t1;
OX451219.1_Phasia_obesa_genome_assembly,_chromosome:_5	AUGUSTUS	intron	7977378	7977747	0.93	+	.	ID=g26702.t1.intron1;Parent=g26702.t1;
OX451219.1_Phasia_obesa_genome_assembly,_chromosome:_5	AUGUSTUS	CDS	7977748	7977884	0.96	+	2	ID=g26702.t1.CDS2;Parent=g26702.t1;
OX451219.1_Phasia_obesa_genome_assembly,_chromosome:_5	AUGUSTUS	exon	7977748	7977884	.	+	.	ID=g26702.t1.exon2;Parent=g26702.t1;
OX451219.1_Phasia_obesa_genome_assembly,_chromosome:_5	AUGUSTUS	stop_codon	7977882	7977884	.	+	0	ID=g26702.t1.stop1;Parent=g26702.t1;
OX451219.1_Phasia_obesa_genome_assembly,_chromosome:_5	AUGUSTUS	gene	8012124	8013294	.	-	.	ID=g26703;
OX451219.1_Phasia_obesa_genome_assembly,_chromosome:_5	AUGUSTUS	mRNA	8012124	8013294	1	-	.	ID=g26703.t1;Parent=g26703;
OX451219.1_Phasia_obesa_genome_assembly,_chromosome:_5	AUGUSTUS	stop_codon	8012124	8012126	.	-	0	ID=g26703.t1.stop1;Parent=g26703.t1;
OX451219.1_Phasia_obesa_genome_assembly,_chromosome:_5	AUGUSTUS	CDS	8012124	8012468	1	-	0	ID=g26703.t1.CDS1;Parent=g26703.t1;
OX451219.1_Phasia_obesa_genome_assembly,_chromosome:_5	AUGUSTUS	exon	8012124	8012468	.	-	.	ID=g26703.t1.exon1;Parent=g26703.t1;
OX451219.1_Phasia_obesa_genome_assembly,_chromosome:_5	AUGUSTUS	intron	8012469	8013237	1	-	.	ID=g26703.t1.intron1;Parent=g26703.t1;
OX451219.1_Phasia_obesa_genome_assembly,_chromosome:_5	AUGUSTUS	CDS	8013238	8013294	1	-	0	ID=g26703.t1.CDS2;Parent=g26703.t1;
OX451219.1_Phasia_obesa_genome_assembly,_chromosome:_5	AUGUSTUS	exon	8013238	8013294	.	-	.	ID=g26703.t1.exon2;Parent=g26703.t1;
OX451219.1_Phasia_obesa_genome_assembly,_chromosome:_5	AUGUSTUS	start_codon	8013292	8013294	.	-	0	ID=g26703.t1.start1;Parent=g26703.t1;
OX451219.1_Phasia_obesa_genome_assembly,_chromosome:_5	AUGUSTUS	gene	8016642	8017167	.	+	.	ID=g26704;
OX451219.1_Phasia_obesa_genome_assembly,_chromosome:_5	AUGUSTUS	mRNA	8016642	8017167	1	+	.	ID=g26704.t1;Parent=g26704;
OX451219.1_Phasia_obesa_genome_assembly,_chromosome:_5	AUGUSTUS	start_codon	8016642	8016644	.	+	0	ID=g26704.t1.start1;Parent=g26704.t1;
OX451219.1_Phasia_obesa_genome_assembly,_chromosome:_5	AUGUSTUS	CDS	8016642	8016698	1	+	0	ID=g26704.t1.CDS1;Parent=g26704.t1;
OX451219.1_Phasia_obesa_genome_assembly,_chromosome:_5	AUGUSTUS	exon	8016642	8016698	.	+	.	ID=g26704.t1.exon1;Parent=g26704.t1;
OX451219.1_Phasia_obesa_genome_assembly,_chromosome:_5	AUGUSTUS	intron	8016699	8016822	1	+	.	ID=g26704.t1.intron1;Parent=g26704.t1;
OX451219.1_Phasia_obesa_genome_assembly,_chromosome:_5	AUGUSTUS	CDS	8016823	8017167	1	+	0	ID=g26704.t1.CDS2;Parent=g26704.t1;
OX451219.1_Phasia_obesa_genome_assembly,_chromosome:_5	AUGUSTUS	exon	8016823	8017167	.	+	.	ID=g26704.t1.exon2;Parent=g26704.t1;
OX451219.1_Phasia_obesa_genome_assembly,_chromosome:_5	AUGUSTUS	stop_codon	8017165	8017167	.	+	0	ID=g26704.t1.stop1;Parent=g26704.t1;
OX451219.1_Phasia_obesa_genome_assembly,_chromosome:_5	AUGUSTUS	gene	8027510	8027979	.	-	.	ID=g26705;
OX451219.1_Phasia_obesa_genome_assembly,_chromosome:_5	AUGUSTUS	mRNA	8027510	8027979	1	-	.	ID=g26705.t1;Parent=g26705;
OX451219.1_Phasia_obesa_genome_assembly,_chromosome:_5	AUGUSTUS	stop_codon	8027510	8027512	.	-	0	ID=g26705.t1.stop1;Parent=g26705.t1;
OX451219.1_Phasia_obesa_genome_assembly,_chromosome:_5	AUGUSTUS	CDS	8027510	8027863	1	-	0	ID=g26705.t1.CDS1;Parent=g26705.t1;
OX451219.1_Phasia_obesa_genome_assembly,_chromosome:_5	AUGUSTUS	exon	8027510	8027863	.	-	.	ID=g26705.t1.exon1;Parent=g26705.t1;
OX451219.1_Phasia_obesa_genome_assembly,_chromosome:_5	AUGUSTUS	intron	8027864	8027928	1	-	.	ID=g26705.t1.intron1;Parent=g26705.t1;
OX451219.1_Phasia_obesa_genome_assembly,_chromosome:_5	AUGUSTUS	CDS	8027929	8027979	1	-	0	ID=g26705.t1.CDS2;Parent=g26705.t1;
OX451219.1_Phasia_obesa_genome_assembly,_chromosome:_5	AUGUSTUS	exon	8027929	8027979	.	-	.	ID=g26705.t1.exon2;Parent=g26705.t1;
OX451219.1_Phasia_obesa_genome_assembly,_chromosome:_5	AUGUSTUS	start_codon	8027977	8027979	.	-	0	ID=g26705.t1.start1;Parent=g26705.t1;
OX451219.1_Phasia_obesa_genome_assembly,_chromosome:_5	AUGUSTUS	gene	8134927	8135322	.	+	.	ID=g26706;
OX451219.1_Phasia_obesa_genome_assembly,_chromosome:_5	AUGUSTUS	mRNA	8134927	8135322	0.99	+	.	ID=g26706.t1;Parent=g26706;
OX451219.1_Phasia_obesa_genome_assembly,_chromosome:_5	AUGUSTUS	start_codon	8134927	8134929	.	+	0	ID=g26706.t1.start1;Parent=g26706.t1;
OX451219.1_Phasia_obesa_genome_assembly,_chromosome:_5	AUGUSTUS	CDS	8134927	8135322	0.99	+	0	ID=g26706.t1.CDS1;Parent=g26706.t1;
OX451219.1_Phasia_obesa_genome_assembly,_chromosome:_5	AUGUSTUS	exon	8134927	8135322	.	+	.	ID=g26706.t1.exon1;Parent=g26706.t1;
OX451219.1_Phasia_obesa_genome_assembly,_chromosome:_5	AUGUSTUS	stop_codon	8135320	8135322	.	+	0	ID=g26706.t1.stop1;Parent=g26706.t1;
OX451219.1_Phasia_obesa_genome_assembly,_chromosome:_5	AUGUSTUS	gene	8143882	8149976	.	-	.	ID=g26707;
OX451219.1_Phasia_obesa_genome_assembly,_chromosome:_5	AUGUSTUS	mRNA	8149533	8149976	0.85	-	.	ID=g26707.t1;Parent=g26707;
OX451219.1_Phasia_obesa_genome_assembly,_chromosome:_5	AUGUSTUS	stop_codon	8149533	8149535	.	-	0	ID=g26707.t1.stop1;Parent=g26707.t1;
OX451219.1_Phasia_obesa_genome_assembly,_chromosome:_5	AUGUSTUS	CDS	8149533	8149976	0.85	-	0	ID=g26707.t1.CDS1;Parent=g26707.t1;
OX451219.1_Phasia_obesa_genome_assembly,_chromosome:_5	AUGUSTUS	exon	8149533	8149976	.	-	.	ID=g26707.t1.exon1;Parent=g26707.t1;
OX451219.1_Phasia_obesa_genome_assembly,_chromosome:_5	AUGUSTUS	start_codon	8149974	8149976	.	-	0	ID=g26707.t1.start1;Parent=g26707.t1;
OX451219.1_Phasia_obesa_genome_assembly,_chromosome:_5	AUGUSTUS	mRNA	8143882	8149976	0.46	-	.	ID=g26707.t2;Parent=g26707;
OX451219.1_Phasia_obesa_genome_assembly,_chromosome:_5	AUGUSTUS	stop_codon	8143882	8143884	.	-	0	ID=g26707.t2.stop1;Parent=g26707.t2;
OX451219.1_Phasia_obesa_genome_assembly,_chromosome:_5	AUGUSTUS	CDS	8143882	8143974	0.46	-	0	ID=g26707.t2.CDS1;Parent=g26707.t2;
OX451219.1_Phasia_obesa_genome_assembly,_chromosome:_5	AUGUSTUS	exon	8143882	8143974	.	-	.	ID=g26707.t2.exon1;Parent=g26707.t2;
OX451219.1_Phasia_obesa_genome_assembly,_chromosome:_5	AUGUSTUS	intron	8143975	8149655	0.46	-	.	ID=g26707.t2.intron1;Parent=g26707.t2;
OX451219.1_Phasia_obesa_genome_assembly,_chromosome:_5	AUGUSTUS	CDS	8149656	8149976	0.88	-	0	ID=g26707.t2.CDS2;Parent=g26707.t2;
OX451219.1_Phasia_obesa_genome_assembly,_chromosome:_5	AUGUSTUS	exon	8149656	8149976	.	-	.	ID=g26707.t2.exon2;Parent=g26707.t2;
OX451219.1_Phasia_obesa_genome_assembly,_chromosome:_5	AUGUSTUS	start_codon	8149974	8149976	.	-	0	ID=g26707.t2.start1;Parent=g26707.t2;
OX451219.1_Phasia_obesa_genome_assembly,_chromosome:_5	AUGUSTUS	gene	8670920	8671395	.	+	.	ID=g26708;
OX451219.1_Phasia_obesa_genome_assembly,_chromosome:_5	AUGUSTUS	mRNA	8670920	8671395	1	+	.	ID=g26708.t1;Parent=g26708;
OX451219.1_Phasia_obesa_genome_assembly,_chromosome:_5	AUGUSTUS	start_codon	8670920	8670922	.	+	0	ID=g26708.t1.start1;Parent=g26708.t1;
OX451219.1_Phasia_obesa_genome_assembly,_chromosome:_5	AUGUSTUS	CDS	8670920	8670973	1	+	0	ID=g26708.t1.CDS1;Parent=g26708.t1;
OX451219.1_Phasia_obesa_genome_assembly,_chromosome:_5	AUGUSTUS	exon	8670920	8670973	.	+	.	ID=g26708.t1.exon1;Parent=g26708.t1;
OX451219.1_Phasia_obesa_genome_assembly,_chromosome:_5	AUGUSTUS	intron	8670974	8671044	1	+	.	ID=g26708.t1.intron1;Parent=g26708.t1;
OX451219.1_Phasia_obesa_genome_assembly,_chromosome:_5	AUGUSTUS	CDS	8671045	8671395	1	+	0	ID=g26708.t1.CDS2;Parent=g26708.t1;
OX451219.1_Phasia_obesa_genome_assembly,_chromosome:_5	AUGUSTUS	exon	8671045	8671395	.	+	.	ID=g26708.t1.exon2;Parent=g26708.t1;
OX451219.1_Phasia_obesa_genome_assembly,_chromosome:_5	AUGUSTUS	stop_codon	8671393	8671395	.	+	0	ID=g26708.t1.stop1;Parent=g26708.t1;
OX451219.1_Phasia_obesa_genome_assembly,_chromosome:_5	AUGUSTUS	gene	8732896	8737359	.	+	.	ID=g26709;
OX451219.1_Phasia_obesa_genome_assembly,_chromosome:_5	AUGUSTUS	mRNA	8732896	8737359	1	+	.	ID=g26709.t1;Parent=g26709;
OX451219.1_Phasia_obesa_genome_assembly,_chromosome:_5	AUGUSTUS	start_codon	8732896	8732898	.	+	0	ID=g26709.t1.start1;Parent=g26709.t1;
OX451219.1_Phasia_obesa_genome_assembly,_chromosome:_5	AUGUSTUS	CDS	8732896	8737359	1	+	0	ID=g26709.t1.CDS1;Parent=g26709.t1;
OX451219.1_Phasia_obesa_genome_assembly,_chromosome:_5	AUGUSTUS	exon	8732896	8737359	.	+	.	ID=g26709.t1.exon1;Parent=g26709.t1;
OX451219.1_Phasia_obesa_genome_assembly,_chromosome:_5	AUGUSTUS	stop_codon	8737357	8737359	.	+	0	ID=g26709.t1.stop1;Parent=g26709.t1;
OX451219.1_Phasia_obesa_genome_assembly,_chromosome:_5	AUGUSTUS	gene	9018468	9018701	.	-	.	ID=g26710;
OX451219.1_Phasia_obesa_genome_assembly,_chromosome:_5	AUGUSTUS	mRNA	9018468	9018701	1	-	.	ID=g26710.t1;Parent=g26710;
OX451219.1_Phasia_obesa_genome_assembly,_chromosome:_5	AUGUSTUS	stop_codon	9018468	9018470	.	-	0	ID=g26710.t1.stop1;Parent=g26710.t1;
OX451219.1_Phasia_obesa_genome_assembly,_chromosome:_5	AUGUSTUS	CDS	9018468	9018701	1	-	0	ID=g26710.t1.CDS1;Parent=g26710.t1;
OX451219.1_Phasia_obesa_genome_assembly,_chromosome:_5	AUGUSTUS	exon	9018468	9018701	.	-	.	ID=g26710.t1.exon1;Parent=g26710.t1;
OX451219.1_Phasia_obesa_genome_assembly,_chromosome:_5	AUGUSTUS	start_codon	9018699	9018701	.	-	0	ID=g26710.t1.start1;Parent=g26710.t1;
OX451219.1_Phasia_obesa_genome_assembly,_chromosome:_5	AUGUSTUS	gene	9206224	9213596	.	-	.	ID=g26711;
OX451219.1_Phasia_obesa_genome_assembly,_chromosome:_5	AUGUSTUS	mRNA	9206224	9213596	0.58	-	.	ID=g26711.t1;Parent=g26711;
OX451219.1_Phasia_obesa_genome_assembly,_chromosome:_5	AUGUSTUS	stop_codon	9206224	9206226	.	-	0	ID=g26711.t1.stop1;Parent=g26711.t1;
OX451219.1_Phasia_obesa_genome_assembly,_chromosome:_5	AUGUSTUS	CDS	9206224	9206313	0.59	-	0	ID=g26711.t1.CDS1;Parent=g26711.t1;
OX451219.1_Phasia_obesa_genome_assembly,_chromosome:_5	AUGUSTUS	exon	9206224	9206313	.	-	.	ID=g26711.t1.exon1;Parent=g26711.t1;
OX451219.1_Phasia_obesa_genome_assembly,_chromosome:_5	AUGUSTUS	intron	9206314	9206886	0.59	-	.	ID=g26711.t1.intron1;Parent=g26711.t1;
OX451219.1_Phasia_obesa_genome_assembly,_chromosome:_5	AUGUSTUS	CDS	9206887	9207263	0.89	-	2	ID=g26711.t1.CDS2;Parent=g26711.t1;
OX451219.1_Phasia_obesa_genome_assembly,_chromosome:_5	AUGUSTUS	exon	9206887	9207263	.	-	.	ID=g26711.t1.exon2;Parent=g26711.t1;
OX451219.1_Phasia_obesa_genome_assembly,_chromosome:_5	AUGUSTUS	intron	9207264	9213568	0.89	-	.	ID=g26711.t1.intron2;Parent=g26711.t1;
OX451219.1_Phasia_obesa_genome_assembly,_chromosome:_5	AUGUSTUS	CDS	9213569	9213596	0.89	-	0	ID=g26711.t1.CDS3;Parent=g26711.t1;
OX451219.1_Phasia_obesa_genome_assembly,_chromosome:_5	AUGUSTUS	exon	9213569	9213596	.	-	.	ID=g26711.t1.exon3;Parent=g26711.t1;
OX451219.1_Phasia_obesa_genome_assembly,_chromosome:_5	AUGUSTUS	start_codon	9213594	9213596	.	-	0	ID=g26711.t1.start1;Parent=g26711.t1;
OX451219.1_Phasia_obesa_genome_assembly,_chromosome:_5	AUGUSTUS	gene	9429484	9430503	.	-	.	ID=g26712;
OX451219.1_Phasia_obesa_genome_assembly,_chromosome:_5	AUGUSTUS	mRNA	9429484	9430503	0.63	-	.	ID=g26712.t1;Parent=g26712;
OX451219.1_Phasia_obesa_genome_assembly,_chromosome:_5	AUGUSTUS	stop_codon	9429484	9429486	.	-	0	ID=g26712.t1.stop1;Parent=g26712.t1;
OX451219.1_Phasia_obesa_genome_assembly,_chromosome:_5	AUGUSTUS	CDS	9429484	9429503	0.86	-	2	ID=g26712.t1.CDS1;Parent=g26712.t1;
OX451219.1_Phasia_obesa_genome_assembly,_chromosome:_5	AUGUSTUS	exon	9429484	9429503	.	-	.	ID=g26712.t1.exon1;Parent=g26712.t1;
OX451219.1_Phasia_obesa_genome_assembly,_chromosome:_5	AUGUSTUS	intron	9429504	9429668	0.85	-	.	ID=g26712.t1.intron1;Parent=g26712.t1;
OX451219.1_Phasia_obesa_genome_assembly,_chromosome:_5	AUGUSTUS	CDS	9429669	9430076	0.63	-	2	ID=g26712.t1.CDS2;Parent=g26712.t1;
OX451219.1_Phasia_obesa_genome_assembly,_chromosome:_5	AUGUSTUS	exon	9429669	9430076	.	-	.	ID=g26712.t1.exon2;Parent=g26712.t1;
OX451219.1_Phasia_obesa_genome_assembly,_chromosome:_5	AUGUSTUS	intron	9430077	9430199	0.73	-	.	ID=g26712.t1.intron2;Parent=g26712.t1;
OX451219.1_Phasia_obesa_genome_assembly,_chromosome:_5	AUGUSTUS	CDS	9430200	9430503	0.73	-	0	ID=g26712.t1.CDS3;Parent=g26712.t1;
OX451219.1_Phasia_obesa_genome_assembly,_chromosome:_5	AUGUSTUS	exon	9430200	9430503	.	-	.	ID=g26712.t1.exon3;Parent=g26712.t1;
OX451219.1_Phasia_obesa_genome_assembly,_chromosome:_5	AUGUSTUS	start_codon	9430501	9430503	.	-	0	ID=g26712.t1.start1;Parent=g26712.t1;
OX451219.1_Phasia_obesa_genome_assembly,_chromosome:_5	AUGUSTUS	gene	9704911	9707847	.	-	.	ID=g26713;
OX451219.1_Phasia_obesa_genome_assembly,_chromosome:_5	AUGUSTUS	mRNA	9704911	9707847	1	-	.	ID=g26713.t1;Parent=g26713;
OX451219.1_Phasia_obesa_genome_assembly,_chromosome:_5	AUGUSTUS	stop_codon	9704911	9704913	.	-	0	ID=g26713.t1.stop1;Parent=g26713.t1;
OX451219.1_Phasia_obesa_genome_assembly,_chromosome:_5	AUGUSTUS	CDS	9704911	9706244	1	-	2	ID=g26713.t1.CDS1;Parent=g26713.t1;
OX451219.1_Phasia_obesa_genome_assembly,_chromosome:_5	AUGUSTUS	exon	9704911	9706244	.	-	.	ID=g26713.t1.exon1;Parent=g26713.t1;
OX451219.1_Phasia_obesa_genome_assembly,_chromosome:_5	AUGUSTUS	intron	9706245	9707417	1	-	.	ID=g26713.t1.intron1;Parent=g26713.t1;
OX451219.1_Phasia_obesa_genome_assembly,_chromosome:_5	AUGUSTUS	CDS	9707418	9707847	1	-	0	ID=g26713.t1.CDS2;Parent=g26713.t1;
OX451219.1_Phasia_obesa_genome_assembly,_chromosome:_5	AUGUSTUS	exon	9707418	9707847	.	-	.	ID=g26713.t1.exon2;Parent=g26713.t1;
OX451219.1_Phasia_obesa_genome_assembly,_chromosome:_5	AUGUSTUS	start_codon	9707845	9707847	.	-	0	ID=g26713.t1.start1;Parent=g26713.t1;
OX451219.1_Phasia_obesa_genome_assembly,_chromosome:_5	AUGUSTUS	gene	9707976	9709340	.	-	.	ID=g26714;
OX451219.1_Phasia_obesa_genome_assembly,_chromosome:_5	AUGUSTUS	mRNA	9707976	9709340	1	-	.	ID=g26714.t1;Parent=g26714;
OX451219.1_Phasia_obesa_genome_assembly,_chromosome:_5	AUGUSTUS	stop_codon	9707976	9707978	.	-	0	ID=g26714.t1.stop1;Parent=g26714.t1;
OX451219.1_Phasia_obesa_genome_assembly,_chromosome:_5	AUGUSTUS	CDS	9707976	9709340	1	-	0	ID=g26714.t1.CDS1;Parent=g26714.t1;
OX451219.1_Phasia_obesa_genome_assembly,_chromosome:_5	AUGUSTUS	exon	9707976	9709340	.	-	.	ID=g26714.t1.exon1;Parent=g26714.t1;
OX451219.1_Phasia_obesa_genome_assembly,_chromosome:_5	AUGUSTUS	start_codon	9709338	9709340	.	-	0	ID=g26714.t1.start1;Parent=g26714.t1;
OX451219.1_Phasia_obesa_genome_assembly,_chromosome:_5	AUGUSTUS	gene	9893389	9897654	.	+	.	ID=g26715;
OX451219.1_Phasia_obesa_genome_assembly,_chromosome:_5	AUGUSTUS	mRNA	9893389	9897654	1	+	.	ID=g26715.t1;Parent=g26715;
OX451219.1_Phasia_obesa_genome_assembly,_chromosome:_5	AUGUSTUS	start_codon	9893389	9893391	.	+	0	ID=g26715.t1.start1;Parent=g26715.t1;
OX451219.1_Phasia_obesa_genome_assembly,_chromosome:_5	AUGUSTUS	CDS	9893389	9897654	1	+	0	ID=g26715.t1.CDS1;Parent=g26715.t1;
OX451219.1_Phasia_obesa_genome_assembly,_chromosome:_5	AUGUSTUS	exon	9893389	9897654	.	+	.	ID=g26715.t1.exon1;Parent=g26715.t1;
OX451219.1_Phasia_obesa_genome_assembly,_chromosome:_5	AUGUSTUS	stop_codon	9897652	9897654	.	+	0	ID=g26715.t1.stop1;Parent=g26715.t1;
OX451219.1_Phasia_obesa_genome_assembly,_chromosome:_5	AUGUSTUS	gene	10150021	10176924	.	+	.	ID=g26716;
OX451219.1_Phasia_obesa_genome_assembly,_chromosome:_5	AUGUSTUS	mRNA	10150021	10176924	0.94	+	.	ID=g26716.t1;Parent=g26716;
OX451219.1_Phasia_obesa_genome_assembly,_chromosome:_5	AUGUSTUS	start_codon	10150021	10150023	.	+	0	ID=g26716.t1.start1;Parent=g26716.t1;
OX451219.1_Phasia_obesa_genome_assembly,_chromosome:_5	AUGUSTUS	CDS	10150021	10150246	0.99	+	0	ID=g26716.t1.CDS1;Parent=g26716.t1;
OX451219.1_Phasia_obesa_genome_assembly,_chromosome:_5	AUGUSTUS	exon	10150021	10150246	.	+	.	ID=g26716.t1.exon1;Parent=g26716.t1;
OX451219.1_Phasia_obesa_genome_assembly,_chromosome:_5	AUGUSTUS	intron	10150247	10176592	0.94	+	.	ID=g26716.t1.intron1;Parent=g26716.t1;
OX451219.1_Phasia_obesa_genome_assembly,_chromosome:_5	AUGUSTUS	CDS	10176593	10176924	0.99	+	2	ID=g26716.t1.CDS2;Parent=g26716.t1;
OX451219.1_Phasia_obesa_genome_assembly,_chromosome:_5	AUGUSTUS	exon	10176593	10176924	.	+	.	ID=g26716.t1.exon2;Parent=g26716.t1;
OX451219.1_Phasia_obesa_genome_assembly,_chromosome:_5	AUGUSTUS	stop_codon	10176922	10176924	.	+	0	ID=g26716.t1.stop1;Parent=g26716.t1;
OX451219.1_Phasia_obesa_genome_assembly,_chromosome:_5	AUGUSTUS	gene	10388259	10388889	.	-	.	ID=g26717;
OX451219.1_Phasia_obesa_genome_assembly,_chromosome:_5	AUGUSTUS	mRNA	10388259	10388889	0.43	-	.	ID=g26717.t1;Parent=g26717;
OX451219.1_Phasia_obesa_genome_assembly,_chromosome:_5	AUGUSTUS	stop_codon	10388259	10388261	.	-	0	ID=g26717.t1.stop1;Parent=g26717.t1;
OX451219.1_Phasia_obesa_genome_assembly,_chromosome:_5	AUGUSTUS	CDS	10388259	10388767	0.92	-	2	ID=g26717.t1.CDS1;Parent=g26717.t1;
OX451219.1_Phasia_obesa_genome_assembly,_chromosome:_5	AUGUSTUS	exon	10388259	10388767	.	-	.	ID=g26717.t1.exon1;Parent=g26717.t1;
OX451219.1_Phasia_obesa_genome_assembly,_chromosome:_5	AUGUSTUS	intron	10388768	10388837	0.81	-	.	ID=g26717.t1.intron1;Parent=g26717.t1;
OX451219.1_Phasia_obesa_genome_assembly,_chromosome:_5	AUGUSTUS	CDS	10388838	10388889	0.43	-	0	ID=g26717.t1.CDS2;Parent=g26717.t1;
OX451219.1_Phasia_obesa_genome_assembly,_chromosome:_5	AUGUSTUS	exon	10388838	10388889	.	-	.	ID=g26717.t1.exon2;Parent=g26717.t1;
OX451219.1_Phasia_obesa_genome_assembly,_chromosome:_5	AUGUSTUS	start_codon	10388887	10388889	.	-	0	ID=g26717.t1.start1;Parent=g26717.t1;
OX451219.1_Phasia_obesa_genome_assembly,_chromosome:_5	AUGUSTUS	gene	10561101	10581990	.	-	.	ID=g26718;
OX451219.1_Phasia_obesa_genome_assembly,_chromosome:_5	AUGUSTUS	mRNA	10561101	10581990	0.4	-	.	ID=g26718.t1;Parent=g26718;
OX451219.1_Phasia_obesa_genome_assembly,_chromosome:_5	AUGUSTUS	stop_codon	10561101	10561103	.	-	0	ID=g26718.t1.stop1;Parent=g26718.t1;
OX451219.1_Phasia_obesa_genome_assembly,_chromosome:_5	AUGUSTUS	CDS	10561101	10561409	1	-	0	ID=g26718.t1.CDS1;Parent=g26718.t1;
OX451219.1_Phasia_obesa_genome_assembly,_chromosome:_5	AUGUSTUS	exon	10561101	10561409	.	-	.	ID=g26718.t1.exon1;Parent=g26718.t1;
OX451219.1_Phasia_obesa_genome_assembly,_chromosome:_5	AUGUSTUS	intron	10561410	10563219	1	-	.	ID=g26718.t1.intron1;Parent=g26718.t1;
OX451219.1_Phasia_obesa_genome_assembly,_chromosome:_5	AUGUSTUS	CDS	10563220	10563387	1	-	0	ID=g26718.t1.CDS2;Parent=g26718.t1;
OX451219.1_Phasia_obesa_genome_assembly,_chromosome:_5	AUGUSTUS	exon	10563220	10563387	.	-	.	ID=g26718.t1.exon2;Parent=g26718.t1;
OX451219.1_Phasia_obesa_genome_assembly,_chromosome:_5	AUGUSTUS	intron	10563388	10563811	1	-	.	ID=g26718.t1.intron2;Parent=g26718.t1;
OX451219.1_Phasia_obesa_genome_assembly,_chromosome:_5	AUGUSTUS	CDS	10563812	10563942	1	-	2	ID=g26718.t1.CDS3;Parent=g26718.t1;
OX451219.1_Phasia_obesa_genome_assembly,_chromosome:_5	AUGUSTUS	exon	10563812	10563942	.	-	.	ID=g26718.t1.exon3;Parent=g26718.t1;
OX451219.1_Phasia_obesa_genome_assembly,_chromosome:_5	AUGUSTUS	intron	10563943	10564012	1	-	.	ID=g26718.t1.intron3;Parent=g26718.t1;
OX451219.1_Phasia_obesa_genome_assembly,_chromosome:_5	AUGUSTUS	CDS	10564013	10564349	1	-	0	ID=g26718.t1.CDS4;Parent=g26718.t1;
OX451219.1_Phasia_obesa_genome_assembly,_chromosome:_5	AUGUSTUS	exon	10564013	10564349	.	-	.	ID=g26718.t1.exon4;Parent=g26718.t1;
OX451219.1_Phasia_obesa_genome_assembly,_chromosome:_5	AUGUSTUS	intron	10564350	10564410	1	-	.	ID=g26718.t1.intron4;Parent=g26718.t1;
OX451219.1_Phasia_obesa_genome_assembly,_chromosome:_5	AUGUSTUS	CDS	10564411	10567818	1	-	0	ID=g26718.t1.CDS5;Parent=g26718.t1;
OX451219.1_Phasia_obesa_genome_assembly,_chromosome:_5	AUGUSTUS	exon	10564411	10567818	.	-	.	ID=g26718.t1.exon5;Parent=g26718.t1;
OX451219.1_Phasia_obesa_genome_assembly,_chromosome:_5	AUGUSTUS	intron	10567819	10573502	1	-	.	ID=g26718.t1.intron5;Parent=g26718.t1;
OX451219.1_Phasia_obesa_genome_assembly,_chromosome:_5	AUGUSTUS	CDS	10573503	10573712	1	-	0	ID=g26718.t1.CDS6;Parent=g26718.t1;
OX451219.1_Phasia_obesa_genome_assembly,_chromosome:_5	AUGUSTUS	exon	10573503	10573712	.	-	.	ID=g26718.t1.exon6;Parent=g26718.t1;
OX451219.1_Phasia_obesa_genome_assembly,_chromosome:_5	AUGUSTUS	intron	10573713	10581630	1	-	.	ID=g26718.t1.intron6;Parent=g26718.t1;
OX451219.1_Phasia_obesa_genome_assembly,_chromosome:_5	AUGUSTUS	CDS	10581631	10581845	1	-	2	ID=g26718.t1.CDS7;Parent=g26718.t1;
OX451219.1_Phasia_obesa_genome_assembly,_chromosome:_5	AUGUSTUS	exon	10581631	10581845	.	-	.	ID=g26718.t1.exon7;Parent=g26718.t1;
OX451219.1_Phasia_obesa_genome_assembly,_chromosome:_5	AUGUSTUS	intron	10581846	10581977	0.4	-	.	ID=g26718.t1.intron7;Parent=g26718.t1;
OX451219.1_Phasia_obesa_genome_assembly,_chromosome:_5	AUGUSTUS	CDS	10581978	10581990	0.4	-	0	ID=g26718.t1.CDS8;Parent=g26718.t1;
OX451219.1_Phasia_obesa_genome_assembly,_chromosome:_5	AUGUSTUS	exon	10581978	10581990	.	-	.	ID=g26718.t1.exon8;Parent=g26718.t1;
OX451219.1_Phasia_obesa_genome_assembly,_chromosome:_5	AUGUSTUS	start_codon	10581988	10581990	.	-	0	ID=g26718.t1.start1;Parent=g26718.t1;
OX451219.1_Phasia_obesa_genome_assembly,_chromosome:_5	AUGUSTUS	gene	10636412	10640277	.	-	.	ID=g26719;
OX451219.1_Phasia_obesa_genome_assembly,_chromosome:_5	AUGUSTUS	mRNA	10636412	10640277	0.82	-	.	ID=g26719.t1;Parent=g26719;
OX451219.1_Phasia_obesa_genome_assembly,_chromosome:_5	AUGUSTUS	stop_codon	10636412	10636414	.	-	0	ID=g26719.t1.stop1;Parent=g26719.t1;
OX451219.1_Phasia_obesa_genome_assembly,_chromosome:_5	AUGUSTUS	CDS	10636412	10636491	0.82	-	2	ID=g26719.t1.CDS1;Parent=g26719.t1;
OX451219.1_Phasia_obesa_genome_assembly,_chromosome:_5	AUGUSTUS	exon	10636412	10636491	.	-	.	ID=g26719.t1.exon1;Parent=g26719.t1;
OX451219.1_Phasia_obesa_genome_assembly,_chromosome:_5	AUGUSTUS	intron	10636492	10640093	0.82	-	.	ID=g26719.t1.intron1;Parent=g26719.t1;
OX451219.1_Phasia_obesa_genome_assembly,_chromosome:_5	AUGUSTUS	CDS	10640094	10640277	1	-	0	ID=g26719.t1.CDS2;Parent=g26719.t1;
OX451219.1_Phasia_obesa_genome_assembly,_chromosome:_5	AUGUSTUS	exon	10640094	10640277	.	-	.	ID=g26719.t1.exon2;Parent=g26719.t1;
OX451219.1_Phasia_obesa_genome_assembly,_chromosome:_5	AUGUSTUS	start_codon	10640275	10640277	.	-	0	ID=g26719.t1.start1;Parent=g26719.t1;
OX451219.1_Phasia_obesa_genome_assembly,_chromosome:_5	AUGUSTUS	gene	10690781	10696533	.	-	.	ID=g26720;
OX451219.1_Phasia_obesa_genome_assembly,_chromosome:_5	AUGUSTUS	mRNA	10690781	10696533	1	-	.	ID=g26720.t1;Parent=g26720;
OX451219.1_Phasia_obesa_genome_assembly,_chromosome:_5	AUGUSTUS	stop_codon	10690781	10690783	.	-	0	ID=g26720.t1.stop1;Parent=g26720.t1;
OX451219.1_Phasia_obesa_genome_assembly,_chromosome:_5	AUGUSTUS	CDS	10690781	10690930	1	-	0	ID=g26720.t1.CDS1;Parent=g26720.t1;
OX451219.1_Phasia_obesa_genome_assembly,_chromosome:_5	AUGUSTUS	exon	10690781	10690930	.	-	.	ID=g26720.t1.exon1;Parent=g26720.t1;
OX451219.1_Phasia_obesa_genome_assembly,_chromosome:_5	AUGUSTUS	intron	10690931	10691016	1	-	.	ID=g26720.t1.intron1;Parent=g26720.t1;
OX451219.1_Phasia_obesa_genome_assembly,_chromosome:_5	AUGUSTUS	CDS	10691017	10691105	1	-	2	ID=g26720.t1.CDS2;Parent=g26720.t1;
OX451219.1_Phasia_obesa_genome_assembly,_chromosome:_5	AUGUSTUS	exon	10691017	10691105	.	-	.	ID=g26720.t1.exon2;Parent=g26720.t1;
OX451219.1_Phasia_obesa_genome_assembly,_chromosome:_5	AUGUSTUS	intron	10691106	10691161	1	-	.	ID=g26720.t1.intron2;Parent=g26720.t1;
OX451219.1_Phasia_obesa_genome_assembly,_chromosome:_5	AUGUSTUS	CDS	10691162	10691355	1	-	1	ID=g26720.t1.CDS3;Parent=g26720.t1;
OX451219.1_Phasia_obesa_genome_assembly,_chromosome:_5	AUGUSTUS	exon	10691162	10691355	.	-	.	ID=g26720.t1.exon3;Parent=g26720.t1;
OX451219.1_Phasia_obesa_genome_assembly,_chromosome:_5	AUGUSTUS	intron	10691356	10696023	1	-	.	ID=g26720.t1.intron3;Parent=g26720.t1;
OX451219.1_Phasia_obesa_genome_assembly,_chromosome:_5	AUGUSTUS	CDS	10696024	10696174	1	-	2	ID=g26720.t1.CDS4;Parent=g26720.t1;
OX451219.1_Phasia_obesa_genome_assembly,_chromosome:_5	AUGUSTUS	exon	10696024	10696174	.	-	.	ID=g26720.t1.exon4;Parent=g26720.t1;
OX451219.1_Phasia_obesa_genome_assembly,_chromosome:_5	AUGUSTUS	intron	10696175	10696322	1	-	.	ID=g26720.t1.intron4;Parent=g26720.t1;
OX451219.1_Phasia_obesa_genome_assembly,_chromosome:_5	AUGUSTUS	CDS	10696323	10696533	1	-	0	ID=g26720.t1.CDS5;Parent=g26720.t1;
OX451219.1_Phasia_obesa_genome_assembly,_chromosome:_5	AUGUSTUS	exon	10696323	10696533	.	-	.	ID=g26720.t1.exon5;Parent=g26720.t1;
OX451219.1_Phasia_obesa_genome_assembly,_chromosome:_5	AUGUSTUS	start_codon	10696531	10696533	.	-	0	ID=g26720.t1.start1;Parent=g26720.t1;
OX451219.1_Phasia_obesa_genome_assembly,_chromosome:_5	AUGUSTUS	gene	10696855	10697156	.	+	.	ID=g26721;
OX451219.1_Phasia_obesa_genome_assembly,_chromosome:_5	AUGUSTUS	mRNA	10696855	10697156	1	+	.	ID=g26721.t1;Parent=g26721;
OX451219.1_Phasia_obesa_genome_assembly,_chromosome:_5	AUGUSTUS	start_codon	10696855	10696857	.	+	0	ID=g26721.t1.start1;Parent=g26721.t1;
OX451219.1_Phasia_obesa_genome_assembly,_chromosome:_5	AUGUSTUS	CDS	10696855	10697001	1	+	0	ID=g26721.t1.CDS1;Parent=g26721.t1;
OX451219.1_Phasia_obesa_genome_assembly,_chromosome:_5	AUGUSTUS	exon	10696855	10697001	.	+	.	ID=g26721.t1.exon1;Parent=g26721.t1;
OX451219.1_Phasia_obesa_genome_assembly,_chromosome:_5	AUGUSTUS	intron	10697002	10697057	1	+	.	ID=g26721.t1.intron1;Parent=g26721.t1;
OX451219.1_Phasia_obesa_genome_assembly,_chromosome:_5	AUGUSTUS	CDS	10697058	10697156	1	+	0	ID=g26721.t1.CDS2;Parent=g26721.t1;
OX451219.1_Phasia_obesa_genome_assembly,_chromosome:_5	AUGUSTUS	exon	10697058	10697156	.	+	.	ID=g26721.t1.exon2;Parent=g26721.t1;
OX451219.1_Phasia_obesa_genome_assembly,_chromosome:_5	AUGUSTUS	stop_codon	10697154	10697156	.	+	0	ID=g26721.t1.stop1;Parent=g26721.t1;
OX451219.1_Phasia_obesa_genome_assembly,_chromosome:_5	AUGUSTUS	gene	10697753	10699484	.	-	.	ID=g26722;
OX451219.1_Phasia_obesa_genome_assembly,_chromosome:_5	AUGUSTUS	mRNA	10697753	10699484	1	-	.	ID=g26722.t1;Parent=g26722;
OX451219.1_Phasia_obesa_genome_assembly,_chromosome:_5	AUGUSTUS	stop_codon	10697753	10697755	.	-	0	ID=g26722.t1.stop1;Parent=g26722.t1;
OX451219.1_Phasia_obesa_genome_assembly,_chromosome:_5	AUGUSTUS	CDS	10697753	10698524	1	-	1	ID=g26722.t1.CDS1;Parent=g26722.t1;
OX451219.1_Phasia_obesa_genome_assembly,_chromosome:_5	AUGUSTUS	exon	10697753	10698524	.	-	.	ID=g26722.t1.exon1;Parent=g26722.t1;
OX451219.1_Phasia_obesa_genome_assembly,_chromosome:_5	AUGUSTUS	intron	10698525	10698585	1	-	.	ID=g26722.t1.intron1;Parent=g26722.t1;
OX451219.1_Phasia_obesa_genome_assembly,_chromosome:_5	AUGUSTUS	CDS	10698586	10698786	1	-	1	ID=g26722.t1.CDS2;Parent=g26722.t1;
OX451219.1_Phasia_obesa_genome_assembly,_chromosome:_5	AUGUSTUS	exon	10698586	10698786	.	-	.	ID=g26722.t1.exon2;Parent=g26722.t1;
OX451219.1_Phasia_obesa_genome_assembly,_chromosome:_5	AUGUSTUS	intron	10698787	10698842	1	-	.	ID=g26722.t1.intron2;Parent=g26722.t1;
OX451219.1_Phasia_obesa_genome_assembly,_chromosome:_5	AUGUSTUS	CDS	10698843	10699084	1	-	0	ID=g26722.t1.CDS3;Parent=g26722.t1;
OX451219.1_Phasia_obesa_genome_assembly,_chromosome:_5	AUGUSTUS	exon	10698843	10699084	.	-	.	ID=g26722.t1.exon3;Parent=g26722.t1;
OX451219.1_Phasia_obesa_genome_assembly,_chromosome:_5	AUGUSTUS	intron	10699085	10699149	1	-	.	ID=g26722.t1.intron3;Parent=g26722.t1;
OX451219.1_Phasia_obesa_genome_assembly,_chromosome:_5	AUGUSTUS	CDS	10699150	10699400	1	-	2	ID=g26722.t1.CDS4;Parent=g26722.t1;
OX451219.1_Phasia_obesa_genome_assembly,_chromosome:_5	AUGUSTUS	exon	10699150	10699400	.	-	.	ID=g26722.t1.exon4;Parent=g26722.t1;
OX451219.1_Phasia_obesa_genome_assembly,_chromosome:_5	AUGUSTUS	intron	10699401	10699465	1	-	.	ID=g26722.t1.intron4;Parent=g26722.t1;
OX451219.1_Phasia_obesa_genome_assembly,_chromosome:_5	AUGUSTUS	CDS	10699466	10699484	1	-	0	ID=g26722.t1.CDS5;Parent=g26722.t1;
OX451219.1_Phasia_obesa_genome_assembly,_chromosome:_5	AUGUSTUS	exon	10699466	10699484	.	-	.	ID=g26722.t1.exon5;Parent=g26722.t1;
OX451219.1_Phasia_obesa_genome_assembly,_chromosome:_5	AUGUSTUS	start_codon	10699482	10699484	.	-	0	ID=g26722.t1.start1;Parent=g26722.t1;
OX451219.1_Phasia_obesa_genome_assembly,_chromosome:_5	AUGUSTUS	gene	10705243	10712324	.	-	.	ID=g26723;
OX451219.1_Phasia_obesa_genome_assembly,_chromosome:_5	AUGUSTUS	mRNA	10705243	10712324	1	-	.	ID=g26723.t1;Parent=g26723;
OX451219.1_Phasia_obesa_genome_assembly,_chromosome:_5	AUGUSTUS	stop_codon	10705243	10705245	.	-	0	ID=g26723.t1.stop1;Parent=g26723.t1;
OX451219.1_Phasia_obesa_genome_assembly,_chromosome:_5	AUGUSTUS	CDS	10705243	10705435	1	-	1	ID=g26723.t1.CDS1;Parent=g26723.t1;
OX451219.1_Phasia_obesa_genome_assembly,_chromosome:_5	AUGUSTUS	exon	10705243	10705435	.	-	.	ID=g26723.t1.exon1;Parent=g26723.t1;
OX451219.1_Phasia_obesa_genome_assembly,_chromosome:_5	AUGUSTUS	intron	10705436	10705520	1	-	.	ID=g26723.t1.intron1;Parent=g26723.t1;
OX451219.1_Phasia_obesa_genome_assembly,_chromosome:_5	AUGUSTUS	CDS	10705521	10705716	1	-	2	ID=g26723.t1.CDS2;Parent=g26723.t1;
OX451219.1_Phasia_obesa_genome_assembly,_chromosome:_5	AUGUSTUS	exon	10705521	10705716	.	-	.	ID=g26723.t1.exon2;Parent=g26723.t1;
OX451219.1_Phasia_obesa_genome_assembly,_chromosome:_5	AUGUSTUS	intron	10705717	10705779	1	-	.	ID=g26723.t1.intron2;Parent=g26723.t1;
OX451219.1_Phasia_obesa_genome_assembly,_chromosome:_5	AUGUSTUS	CDS	10705780	10706895	1	-	2	ID=g26723.t1.CDS3;Parent=g26723.t1;
OX451219.1_Phasia_obesa_genome_assembly,_chromosome:_5	AUGUSTUS	exon	10705780	10706895	.	-	.	ID=g26723.t1.exon3;Parent=g26723.t1;
OX451219.1_Phasia_obesa_genome_assembly,_chromosome:_5	AUGUSTUS	intron	10706896	10706994	1	-	.	ID=g26723.t1.intron3;Parent=g26723.t1;
OX451219.1_Phasia_obesa_genome_assembly,_chromosome:_5	AUGUSTUS	CDS	10706995	10707136	1	-	0	ID=g26723.t1.CDS4;Parent=g26723.t1;
OX451219.1_Phasia_obesa_genome_assembly,_chromosome:_5	AUGUSTUS	exon	10706995	10707136	.	-	.	ID=g26723.t1.exon4;Parent=g26723.t1;
OX451219.1_Phasia_obesa_genome_assembly,_chromosome:_5	AUGUSTUS	intron	10707137	10707209	1	-	.	ID=g26723.t1.intron4;Parent=g26723.t1;
OX451219.1_Phasia_obesa_genome_assembly,_chromosome:_5	AUGUSTUS	CDS	10707210	10707741	1	-	1	ID=g26723.t1.CDS5;Parent=g26723.t1;
OX451219.1_Phasia_obesa_genome_assembly,_chromosome:_5	AUGUSTUS	exon	10707210	10707741	.	-	.	ID=g26723.t1.exon5;Parent=g26723.t1;
OX451219.1_Phasia_obesa_genome_assembly,_chromosome:_5	AUGUSTUS	intron	10707742	10709169	1	-	.	ID=g26723.t1.intron5;Parent=g26723.t1;
OX451219.1_Phasia_obesa_genome_assembly,_chromosome:_5	AUGUSTUS	CDS	10709170	10709263	1	-	2	ID=g26723.t1.CDS6;Parent=g26723.t1;
OX451219.1_Phasia_obesa_genome_assembly,_chromosome:_5	AUGUSTUS	exon	10709170	10709263	.	-	.	ID=g26723.t1.exon6;Parent=g26723.t1;
OX451219.1_Phasia_obesa_genome_assembly,_chromosome:_5	AUGUSTUS	intron	10709264	10712080	1	-	.	ID=g26723.t1.intron6;Parent=g26723.t1;
OX451219.1_Phasia_obesa_genome_assembly,_chromosome:_5	AUGUSTUS	CDS	10712081	10712324	1	-	0	ID=g26723.t1.CDS7;Parent=g26723.t1;
OX451219.1_Phasia_obesa_genome_assembly,_chromosome:_5	AUGUSTUS	exon	10712081	10712324	.	-	.	ID=g26723.t1.exon7;Parent=g26723.t1;
OX451219.1_Phasia_obesa_genome_assembly,_chromosome:_5	AUGUSTUS	start_codon	10712322	10712324	.	-	0	ID=g26723.t1.start1;Parent=g26723.t1;
OX451219.1_Phasia_obesa_genome_assembly,_chromosome:_5	AUGUSTUS	gene	10752641	10758482	.	+	.	ID=g26724;
OX451219.1_Phasia_obesa_genome_assembly,_chromosome:_5	AUGUSTUS	mRNA	10752641	10758482	1	+	.	ID=g26724.t1;Parent=g26724;
OX451219.1_Phasia_obesa_genome_assembly,_chromosome:_5	AUGUSTUS	start_codon	10752641	10752643	.	+	0	ID=g26724.t1.start1;Parent=g26724.t1;
OX451219.1_Phasia_obesa_genome_assembly,_chromosome:_5	AUGUSTUS	CDS	10752641	10752735	1	+	0	ID=g26724.t1.CDS1;Parent=g26724.t1;
OX451219.1_Phasia_obesa_genome_assembly,_chromosome:_5	AUGUSTUS	exon	10752641	10752735	.	+	.	ID=g26724.t1.exon1;Parent=g26724.t1;
OX451219.1_Phasia_obesa_genome_assembly,_chromosome:_5	AUGUSTUS	intron	10752736	10752805	1	+	.	ID=g26724.t1.intron1;Parent=g26724.t1;
OX451219.1_Phasia_obesa_genome_assembly,_chromosome:_5	AUGUSTUS	CDS	10752806	10753040	1	+	1	ID=g26724.t1.CDS2;Parent=g26724.t1;
OX451219.1_Phasia_obesa_genome_assembly,_chromosome:_5	AUGUSTUS	exon	10752806	10753040	.	+	.	ID=g26724.t1.exon2;Parent=g26724.t1;
OX451219.1_Phasia_obesa_genome_assembly,_chromosome:_5	AUGUSTUS	intron	10753041	10753111	1	+	.	ID=g26724.t1.intron2;Parent=g26724.t1;
OX451219.1_Phasia_obesa_genome_assembly,_chromosome:_5	AUGUSTUS	CDS	10753112	10753443	1	+	0	ID=g26724.t1.CDS3;Parent=g26724.t1;
OX451219.1_Phasia_obesa_genome_assembly,_chromosome:_5	AUGUSTUS	exon	10753112	10753443	.	+	.	ID=g26724.t1.exon3;Parent=g26724.t1;
OX451219.1_Phasia_obesa_genome_assembly,_chromosome:_5	AUGUSTUS	intron	10753444	10755175	1	+	.	ID=g26724.t1.intron3;Parent=g26724.t1;
OX451219.1_Phasia_obesa_genome_assembly,_chromosome:_5	AUGUSTUS	CDS	10755176	10756814	1	+	1	ID=g26724.t1.CDS4;Parent=g26724.t1;
OX451219.1_Phasia_obesa_genome_assembly,_chromosome:_5	AUGUSTUS	exon	10755176	10756814	.	+	.	ID=g26724.t1.exon4;Parent=g26724.t1;
OX451219.1_Phasia_obesa_genome_assembly,_chromosome:_5	AUGUSTUS	intron	10756815	10758083	1	+	.	ID=g26724.t1.intron4;Parent=g26724.t1;
OX451219.1_Phasia_obesa_genome_assembly,_chromosome:_5	AUGUSTUS	CDS	10758084	10758482	1	+	0	ID=g26724.t1.CDS5;Parent=g26724.t1;
OX451219.1_Phasia_obesa_genome_assembly,_chromosome:_5	AUGUSTUS	exon	10758084	10758482	.	+	.	ID=g26724.t1.exon5;Parent=g26724.t1;
OX451219.1_Phasia_obesa_genome_assembly,_chromosome:_5	AUGUSTUS	stop_codon	10758480	10758482	.	+	0	ID=g26724.t1.stop1;Parent=g26724.t1;
OX451219.1_Phasia_obesa_genome_assembly,_chromosome:_5	AUGUSTUS	gene	10765153	10776020	.	+	.	ID=g26725;
OX451219.1_Phasia_obesa_genome_assembly,_chromosome:_5	AUGUSTUS	mRNA	10772774	10776020	0.56	+	.	ID=g26725.t1;Parent=g26725;
OX451219.1_Phasia_obesa_genome_assembly,_chromosome:_5	AUGUSTUS	start_codon	10772774	10772776	.	+	0	ID=g26725.t1.start1;Parent=g26725.t1;
OX451219.1_Phasia_obesa_genome_assembly,_chromosome:_5	AUGUSTUS	CDS	10772774	10772796	0.56	+	0	ID=g26725.t1.CDS1;Parent=g26725.t1;
OX451219.1_Phasia_obesa_genome_assembly,_chromosome:_5	AUGUSTUS	exon	10772774	10772796	.	+	.	ID=g26725.t1.exon1;Parent=g26725.t1;
OX451219.1_Phasia_obesa_genome_assembly,_chromosome:_5	AUGUSTUS	intron	10772797	10773075	1	+	.	ID=g26725.t1.intron1;Parent=g26725.t1;
OX451219.1_Phasia_obesa_genome_assembly,_chromosome:_5	AUGUSTUS	CDS	10773076	10773244	1	+	1	ID=g26725.t1.CDS2;Parent=g26725.t1;
OX451219.1_Phasia_obesa_genome_assembly,_chromosome:_5	AUGUSTUS	exon	10773076	10773244	.	+	.	ID=g26725.t1.exon2;Parent=g26725.t1;
OX451219.1_Phasia_obesa_genome_assembly,_chromosome:_5	AUGUSTUS	intron	10773245	10773391	1	+	.	ID=g26725.t1.intron2;Parent=g26725.t1;
OX451219.1_Phasia_obesa_genome_assembly,_chromosome:_5	AUGUSTUS	CDS	10773392	10773548	1	+	0	ID=g26725.t1.CDS3;Parent=g26725.t1;
OX451219.1_Phasia_obesa_genome_assembly,_chromosome:_5	AUGUSTUS	exon	10773392	10773548	.	+	.	ID=g26725.t1.exon3;Parent=g26725.t1;
OX451219.1_Phasia_obesa_genome_assembly,_chromosome:_5	AUGUSTUS	intron	10773549	10773632	1	+	.	ID=g26725.t1.intron3;Parent=g26725.t1;
OX451219.1_Phasia_obesa_genome_assembly,_chromosome:_5	AUGUSTUS	CDS	10773633	10773775	1	+	2	ID=g26725.t1.CDS4;Parent=g26725.t1;
OX451219.1_Phasia_obesa_genome_assembly,_chromosome:_5	AUGUSTUS	exon	10773633	10773775	.	+	.	ID=g26725.t1.exon4;Parent=g26725.t1;
OX451219.1_Phasia_obesa_genome_assembly,_chromosome:_5	AUGUSTUS	intron	10773776	10773874	1	+	.	ID=g26725.t1.intron4;Parent=g26725.t1;
OX451219.1_Phasia_obesa_genome_assembly,_chromosome:_5	AUGUSTUS	CDS	10773875	10774054	1	+	0	ID=g26725.t1.CDS5;Parent=g26725.t1;
OX451219.1_Phasia_obesa_genome_assembly,_chromosome:_5	AUGUSTUS	exon	10773875	10774054	.	+	.	ID=g26725.t1.exon5;Parent=g26725.t1;
OX451219.1_Phasia_obesa_genome_assembly,_chromosome:_5	AUGUSTUS	intron	10774055	10775413	1	+	.	ID=g26725.t1.intron5;Parent=g26725.t1;
OX451219.1_Phasia_obesa_genome_assembly,_chromosome:_5	AUGUSTUS	CDS	10775414	10775572	1	+	0	ID=g26725.t1.CDS6;Parent=g26725.t1;
OX451219.1_Phasia_obesa_genome_assembly,_chromosome:_5	AUGUSTUS	exon	10775414	10775572	.	+	.	ID=g26725.t1.exon6;Parent=g26725.t1;
OX451219.1_Phasia_obesa_genome_assembly,_chromosome:_5	AUGUSTUS	intron	10775573	10775636	1	+	.	ID=g26725.t1.intron6;Parent=g26725.t1;
OX451219.1_Phasia_obesa_genome_assembly,_chromosome:_5	AUGUSTUS	CDS	10775637	10776020	1	+	0	ID=g26725.t1.CDS7;Parent=g26725.t1;
OX451219.1_Phasia_obesa_genome_assembly,_chromosome:_5	AUGUSTUS	exon	10775637	10776020	.	+	.	ID=g26725.t1.exon7;Parent=g26725.t1;
OX451219.1_Phasia_obesa_genome_assembly,_chromosome:_5	AUGUSTUS	stop_codon	10776018	10776020	.	+	0	ID=g26725.t1.stop1;Parent=g26725.t1;
OX451219.1_Phasia_obesa_genome_assembly,_chromosome:_5	AUGUSTUS	mRNA	10765153	10776020	0.58	+	.	ID=g26725.t2;Parent=g26725;
OX451219.1_Phasia_obesa_genome_assembly,_chromosome:_5	AUGUSTUS	start_codon	10765153	10765155	.	+	0	ID=g26725.t2.start1;Parent=g26725.t2;
OX451219.1_Phasia_obesa_genome_assembly,_chromosome:_5	AUGUSTUS	CDS	10765153	10765181	0.58	+	0	ID=g26725.t2.CDS1;Parent=g26725.t2;
OX451219.1_Phasia_obesa_genome_assembly,_chromosome:_5	AUGUSTUS	exon	10765153	10765181	.	+	.	ID=g26725.t2.exon1;Parent=g26725.t2;
OX451219.1_Phasia_obesa_genome_assembly,_chromosome:_5	AUGUSTUS	intron	10765182	10772640	0.58	+	.	ID=g26725.t2.intron1;Parent=g26725.t2;
OX451219.1_Phasia_obesa_genome_assembly,_chromosome:_5	AUGUSTUS	CDS	10772641	10772796	1	+	1	ID=g26725.t2.CDS2;Parent=g26725.t2;
OX451219.1_Phasia_obesa_genome_assembly,_chromosome:_5	AUGUSTUS	exon	10772641	10772796	.	+	.	ID=g26725.t2.exon2;Parent=g26725.t2;
OX451219.1_Phasia_obesa_genome_assembly,_chromosome:_5	AUGUSTUS	intron	10772797	10773075	1	+	.	ID=g26725.t2.intron2;Parent=g26725.t2;
OX451219.1_Phasia_obesa_genome_assembly,_chromosome:_5	AUGUSTUS	CDS	10773076	10773244	1	+	1	ID=g26725.t2.CDS3;Parent=g26725.t2;
OX451219.1_Phasia_obesa_genome_assembly,_chromosome:_5	AUGUSTUS	exon	10773076	10773244	.	+	.	ID=g26725.t2.exon3;Parent=g26725.t2;
OX451219.1_Phasia_obesa_genome_assembly,_chromosome:_5	AUGUSTUS	intron	10773245	10773391	1	+	.	ID=g26725.t2.intron3;Parent=g26725.t2;
OX451219.1_Phasia_obesa_genome_assembly,_chromosome:_5	AUGUSTUS	CDS	10773392	10773548	1	+	0	ID=g26725.t2.CDS4;Parent=g26725.t2;
OX451219.1_Phasia_obesa_genome_assembly,_chromosome:_5	AUGUSTUS	exon	10773392	10773548	.	+	.	ID=g26725.t2.exon4;Parent=g26725.t2;
OX451219.1_Phasia_obesa_genome_assembly,_chromosome:_5	AUGUSTUS	intron	10773549	10773632	1	+	.	ID=g26725.t2.intron4;Parent=g26725.t2;
OX451219.1_Phasia_obesa_genome_assembly,_chromosome:_5	AUGUSTUS	CDS	10773633	10773775	1	+	2	ID=g26725.t2.CDS5;Parent=g26725.t2;
OX451219.1_Phasia_obesa_genome_assembly,_chromosome:_5	AUGUSTUS	exon	10773633	10773775	.	+	.	ID=g26725.t2.exon5;Parent=g26725.t2;
OX451219.1_Phasia_obesa_genome_assembly,_chromosome:_5	AUGUSTUS	intron	10773776	10773874	1	+	.	ID=g26725.t2.intron5;Parent=g26725.t2;
OX451219.1_Phasia_obesa_genome_assembly,_chromosome:_5	AUGUSTUS	CDS	10773875	10774054	1	+	0	ID=g26725.t2.CDS6;Parent=g26725.t2;
OX451219.1_Phasia_obesa_genome_assembly,_chromosome:_5	AUGUSTUS	exon	10773875	10774054	.	+	.	ID=g26725.t2.exon6;Parent=g26725.t2;
OX451219.1_Phasia_obesa_genome_assembly,_chromosome:_5	AUGUSTUS	intron	10774055	10775413	1	+	.	ID=g26725.t2.intron6;Parent=g26725.t2;
OX451219.1_Phasia_obesa_genome_assembly,_chromosome:_5	AUGUSTUS	CDS	10775414	10775572	1	+	0	ID=g26725.t2.CDS7;Parent=g26725.t2;
OX451219.1_Phasia_obesa_genome_assembly,_chromosome:_5	AUGUSTUS	exon	10775414	10775572	.	+	.	ID=g26725.t2.exon7;Parent=g26725.t2;
OX451219.1_Phasia_obesa_genome_assembly,_chromosome:_5	AUGUSTUS	intron	10775573	10775636	1	+	.	ID=g26725.t2.intron7;Parent=g26725.t2;
OX451219.1_Phasia_obesa_genome_assembly,_chromosome:_5	AUGUSTUS	CDS	10775637	10776020	1	+	0	ID=g26725.t2.CDS8;Parent=g26725.t2;
OX451219.1_Phasia_obesa_genome_assembly,_chromosome:_5	AUGUSTUS	exon	10775637	10776020	.	+	.	ID=g26725.t2.exon8;Parent=g26725.t2;
OX451219.1_Phasia_obesa_genome_assembly,_chromosome:_5	AUGUSTUS	stop_codon	10776018	10776020	.	+	0	ID=g26725.t2.stop1;Parent=g26725.t2;
OX451219.1_Phasia_obesa_genome_assembly,_chromosome:_5	AUGUSTUS	gene	10776628	10779677	.	-	.	ID=g26726;
OX451219.1_Phasia_obesa_genome_assembly,_chromosome:_5	AUGUSTUS	mRNA	10776628	10779677	0.97	-	.	ID=g26726.t1;Parent=g26726;
OX451219.1_Phasia_obesa_genome_assembly,_chromosome:_5	AUGUSTUS	stop_codon	10776628	10776630	.	-	0	ID=g26726.t1.stop1;Parent=g26726.t1;
OX451219.1_Phasia_obesa_genome_assembly,_chromosome:_5	AUGUSTUS	CDS	10776628	10776995	1	-	2	ID=g26726.t1.CDS1;Parent=g26726.t1;
OX451219.1_Phasia_obesa_genome_assembly,_chromosome:_5	AUGUSTUS	exon	10776628	10776995	.	-	.	ID=g26726.t1.exon1;Parent=g26726.t1;
OX451219.1_Phasia_obesa_genome_assembly,_chromosome:_5	AUGUSTUS	intron	10776996	10777054	1	-	.	ID=g26726.t1.intron1;Parent=g26726.t1;
OX451219.1_Phasia_obesa_genome_assembly,_chromosome:_5	AUGUSTUS	CDS	10777055	10777187	1	-	0	ID=g26726.t1.CDS2;Parent=g26726.t1;
OX451219.1_Phasia_obesa_genome_assembly,_chromosome:_5	AUGUSTUS	exon	10777055	10777187	.	-	.	ID=g26726.t1.exon2;Parent=g26726.t1;
OX451219.1_Phasia_obesa_genome_assembly,_chromosome:_5	AUGUSTUS	intron	10777188	10777257	1	-	.	ID=g26726.t1.intron2;Parent=g26726.t1;
OX451219.1_Phasia_obesa_genome_assembly,_chromosome:_5	AUGUSTUS	CDS	10777258	10777329	1	-	0	ID=g26726.t1.CDS3;Parent=g26726.t1;
OX451219.1_Phasia_obesa_genome_assembly,_chromosome:_5	AUGUSTUS	exon	10777258	10777329	.	-	.	ID=g26726.t1.exon3;Parent=g26726.t1;
OX451219.1_Phasia_obesa_genome_assembly,_chromosome:_5	AUGUSTUS	intron	10777330	10778494	0.97	-	.	ID=g26726.t1.intron3;Parent=g26726.t1;
OX451219.1_Phasia_obesa_genome_assembly,_chromosome:_5	AUGUSTUS	CDS	10778495	10778510	0.97	-	1	ID=g26726.t1.CDS4;Parent=g26726.t1;
OX451219.1_Phasia_obesa_genome_assembly,_chromosome:_5	AUGUSTUS	exon	10778495	10778510	.	-	.	ID=g26726.t1.exon4;Parent=g26726.t1;
OX451219.1_Phasia_obesa_genome_assembly,_chromosome:_5	AUGUSTUS	intron	10778511	10779333	1	-	.	ID=g26726.t1.intron4;Parent=g26726.t1;
OX451219.1_Phasia_obesa_genome_assembly,_chromosome:_5	AUGUSTUS	CDS	10779334	10779482	1	-	0	ID=g26726.t1.CDS5;Parent=g26726.t1;
OX451219.1_Phasia_obesa_genome_assembly,_chromosome:_5	AUGUSTUS	exon	10779334	10779482	.	-	.	ID=g26726.t1.exon5;Parent=g26726.t1;
OX451219.1_Phasia_obesa_genome_assembly,_chromosome:_5	AUGUSTUS	intron	10779483	10779626	1	-	.	ID=g26726.t1.intron5;Parent=g26726.t1;
OX451219.1_Phasia_obesa_genome_assembly,_chromosome:_5	AUGUSTUS	CDS	10779627	10779677	1	-	0	ID=g26726.t1.CDS6;Parent=g26726.t1;
OX451219.1_Phasia_obesa_genome_assembly,_chromosome:_5	AUGUSTUS	exon	10779627	10779677	.	-	.	ID=g26726.t1.exon6;Parent=g26726.t1;
OX451219.1_Phasia_obesa_genome_assembly,_chromosome:_5	AUGUSTUS	start_codon	10779675	10779677	.	-	0	ID=g26726.t1.start1;Parent=g26726.t1;
OX451219.1_Phasia_obesa_genome_assembly,_chromosome:_5	AUGUSTUS	mRNA	10776628	10779677	1	-	.	ID=g26726.t2;Parent=g26726;
OX451219.1_Phasia_obesa_genome_assembly,_chromosome:_5	AUGUSTUS	stop_codon	10776628	10776630	.	-	0	ID=g26726.t2.stop1;Parent=g26726.t2;
OX451219.1_Phasia_obesa_genome_assembly,_chromosome:_5	AUGUSTUS	CDS	10776628	10776995	1	-	2	ID=g26726.t2.CDS1;Parent=g26726.t2;
OX451219.1_Phasia_obesa_genome_assembly,_chromosome:_5	AUGUSTUS	exon	10776628	10776995	.	-	.	ID=g26726.t2.exon1;Parent=g26726.t2;
OX451219.1_Phasia_obesa_genome_assembly,_chromosome:_5	AUGUSTUS	intron	10776996	10777054	1	-	.	ID=g26726.t2.intron1;Parent=g26726.t2;
OX451219.1_Phasia_obesa_genome_assembly,_chromosome:_5	AUGUSTUS	CDS	10777055	10777187	1	-	0	ID=g26726.t2.CDS2;Parent=g26726.t2;
OX451219.1_Phasia_obesa_genome_assembly,_chromosome:_5	AUGUSTUS	exon	10777055	10777187	.	-	.	ID=g26726.t2.exon2;Parent=g26726.t2;
OX451219.1_Phasia_obesa_genome_assembly,_chromosome:_5	AUGUSTUS	intron	10777188	10777257	1	-	.	ID=g26726.t2.intron2;Parent=g26726.t2;
OX451219.1_Phasia_obesa_genome_assembly,_chromosome:_5	AUGUSTUS	CDS	10777258	10777329	1	-	0	ID=g26726.t2.CDS3;Parent=g26726.t2;
OX451219.1_Phasia_obesa_genome_assembly,_chromosome:_5	AUGUSTUS	exon	10777258	10777329	.	-	.	ID=g26726.t2.exon3;Parent=g26726.t2;
OX451219.1_Phasia_obesa_genome_assembly,_chromosome:_5	AUGUSTUS	intron	10777330	10778464	1	-	.	ID=g26726.t2.intron3;Parent=g26726.t2;
OX451219.1_Phasia_obesa_genome_assembly,_chromosome:_5	AUGUSTUS	CDS	10778465	10778510	1	-	1	ID=g26726.t2.CDS4;Parent=g26726.t2;
OX451219.1_Phasia_obesa_genome_assembly,_chromosome:_5	AUGUSTUS	exon	10778465	10778510	.	-	.	ID=g26726.t2.exon4;Parent=g26726.t2;
OX451219.1_Phasia_obesa_genome_assembly,_chromosome:_5	AUGUSTUS	intron	10778511	10779333	1	-	.	ID=g26726.t2.intron4;Parent=g26726.t2;
OX451219.1_Phasia_obesa_genome_assembly,_chromosome:_5	AUGUSTUS	CDS	10779334	10779482	1	-	0	ID=g26726.t2.CDS5;Parent=g26726.t2;
OX451219.1_Phasia_obesa_genome_assembly,_chromosome:_5	AUGUSTUS	exon	10779334	10779482	.	-	.	ID=g26726.t2.exon5;Parent=g26726.t2;
OX451219.1_Phasia_obesa_genome_assembly,_chromosome:_5	AUGUSTUS	intron	10779483	10779626	1	-	.	ID=g26726.t2.intron5;Parent=g26726.t2;
OX451219.1_Phasia_obesa_genome_assembly,_chromosome:_5	AUGUSTUS	CDS	10779627	10779677	1	-	0	ID=g26726.t2.CDS6;Parent=g26726.t2;
OX451219.1_Phasia_obesa_genome_assembly,_chromosome:_5	AUGUSTUS	exon	10779627	10779677	.	-	.	ID=g26726.t2.exon6;Parent=g26726.t2;
OX451219.1_Phasia_obesa_genome_assembly,_chromosome:_5	AUGUSTUS	start_codon	10779675	10779677	.	-	0	ID=g26726.t2.start1;Parent=g26726.t2;
OX451219.1_Phasia_obesa_genome_assembly,_chromosome:_5	AUGUSTUS	gene	10781474	10786857	.	+	.	ID=g26727;
OX451219.1_Phasia_obesa_genome_assembly,_chromosome:_5	AUGUSTUS	mRNA	10781474	10786857	1	+	.	ID=g26727.t1;Parent=g26727;
OX451219.1_Phasia_obesa_genome_assembly,_chromosome:_5	AUGUSTUS	start_codon	10781474	10781476	.	+	0	ID=g26727.t1.start1;Parent=g26727.t1;
OX451219.1_Phasia_obesa_genome_assembly,_chromosome:_5	AUGUSTUS	CDS	10781474	10781593	1	+	0	ID=g26727.t1.CDS1;Parent=g26727.t1;
OX451219.1_Phasia_obesa_genome_assembly,_chromosome:_5	AUGUSTUS	exon	10781474	10781593	.	+	.	ID=g26727.t1.exon1;Parent=g26727.t1;
OX451219.1_Phasia_obesa_genome_assembly,_chromosome:_5	AUGUSTUS	intron	10781594	10785640	1	+	.	ID=g26727.t1.intron1;Parent=g26727.t1;
OX451219.1_Phasia_obesa_genome_assembly,_chromosome:_5	AUGUSTUS	CDS	10785641	10785827	1	+	0	ID=g26727.t1.CDS2;Parent=g26727.t1;
OX451219.1_Phasia_obesa_genome_assembly,_chromosome:_5	AUGUSTUS	exon	10785641	10785827	.	+	.	ID=g26727.t1.exon2;Parent=g26727.t1;
OX451219.1_Phasia_obesa_genome_assembly,_chromosome:_5	AUGUSTUS	intron	10785828	10785889	1	+	.	ID=g26727.t1.intron2;Parent=g26727.t1;
OX451219.1_Phasia_obesa_genome_assembly,_chromosome:_5	AUGUSTUS	CDS	10785890	10786028	1	+	2	ID=g26727.t1.CDS3;Parent=g26727.t1;
OX451219.1_Phasia_obesa_genome_assembly,_chromosome:_5	AUGUSTUS	exon	10785890	10786028	.	+	.	ID=g26727.t1.exon3;Parent=g26727.t1;
OX451219.1_Phasia_obesa_genome_assembly,_chromosome:_5	AUGUSTUS	intron	10786029	10786100	1	+	.	ID=g26727.t1.intron3;Parent=g26727.t1;
OX451219.1_Phasia_obesa_genome_assembly,_chromosome:_5	AUGUSTUS	CDS	10786101	10786857	1	+	1	ID=g26727.t1.CDS4;Parent=g26727.t1;
OX451219.1_Phasia_obesa_genome_assembly,_chromosome:_5	AUGUSTUS	exon	10786101	10786857	.	+	.	ID=g26727.t1.exon4;Parent=g26727.t1;
OX451219.1_Phasia_obesa_genome_assembly,_chromosome:_5	AUGUSTUS	stop_codon	10786855	10786857	.	+	0	ID=g26727.t1.stop1;Parent=g26727.t1;
OX451219.1_Phasia_obesa_genome_assembly,_chromosome:_5	AUGUSTUS	gene	10792005	10792559	.	-	.	ID=g26728;
OX451219.1_Phasia_obesa_genome_assembly,_chromosome:_5	AUGUSTUS	mRNA	10792005	10792559	1	-	.	ID=g26728.t1;Parent=g26728;
OX451219.1_Phasia_obesa_genome_assembly,_chromosome:_5	AUGUSTUS	stop_codon	10792005	10792007	.	-	0	ID=g26728.t1.stop1;Parent=g26728.t1;
OX451219.1_Phasia_obesa_genome_assembly,_chromosome:_5	AUGUSTUS	CDS	10792005	10792559	1	-	0	ID=g26728.t1.CDS1;Parent=g26728.t1;
OX451219.1_Phasia_obesa_genome_assembly,_chromosome:_5	AUGUSTUS	exon	10792005	10792559	.	-	.	ID=g26728.t1.exon1;Parent=g26728.t1;
OX451219.1_Phasia_obesa_genome_assembly,_chromosome:_5	AUGUSTUS	start_codon	10792557	10792559	.	-	0	ID=g26728.t1.start1;Parent=g26728.t1;
OX451219.1_Phasia_obesa_genome_assembly,_chromosome:_5	AUGUSTUS	gene	10805185	10814738	.	+	.	ID=g26729;
OX451219.1_Phasia_obesa_genome_assembly,_chromosome:_5	AUGUSTUS	mRNA	10805185	10814738	1	+	.	ID=g26729.t1;Parent=g26729;
OX451219.1_Phasia_obesa_genome_assembly,_chromosome:_5	AUGUSTUS	start_codon	10805185	10805187	.	+	0	ID=g26729.t1.start1;Parent=g26729.t1;
OX451219.1_Phasia_obesa_genome_assembly,_chromosome:_5	AUGUSTUS	CDS	10805185	10805270	1	+	0	ID=g26729.t1.CDS1;Parent=g26729.t1;
OX451219.1_Phasia_obesa_genome_assembly,_chromosome:_5	AUGUSTUS	exon	10805185	10805270	.	+	.	ID=g26729.t1.exon1;Parent=g26729.t1;
OX451219.1_Phasia_obesa_genome_assembly,_chromosome:_5	AUGUSTUS	intron	10805271	10811734	1	+	.	ID=g26729.t1.intron1;Parent=g26729.t1;
OX451219.1_Phasia_obesa_genome_assembly,_chromosome:_5	AUGUSTUS	CDS	10811735	10811853	1	+	1	ID=g26729.t1.CDS2;Parent=g26729.t1;
OX451219.1_Phasia_obesa_genome_assembly,_chromosome:_5	AUGUSTUS	exon	10811735	10811853	.	+	.	ID=g26729.t1.exon2;Parent=g26729.t1;
OX451219.1_Phasia_obesa_genome_assembly,_chromosome:_5	AUGUSTUS	intron	10811854	10811922	1	+	.	ID=g26729.t1.intron2;Parent=g26729.t1;
OX451219.1_Phasia_obesa_genome_assembly,_chromosome:_5	AUGUSTUS	CDS	10811923	10812152	1	+	2	ID=g26729.t1.CDS3;Parent=g26729.t1;
OX451219.1_Phasia_obesa_genome_assembly,_chromosome:_5	AUGUSTUS	exon	10811923	10812152	.	+	.	ID=g26729.t1.exon3;Parent=g26729.t1;
OX451219.1_Phasia_obesa_genome_assembly,_chromosome:_5	AUGUSTUS	intron	10812153	10813828	1	+	.	ID=g26729.t1.intron3;Parent=g26729.t1;
OX451219.1_Phasia_obesa_genome_assembly,_chromosome:_5	AUGUSTUS	CDS	10813829	10814341	1	+	0	ID=g26729.t1.CDS4;Parent=g26729.t1;
OX451219.1_Phasia_obesa_genome_assembly,_chromosome:_5	AUGUSTUS	exon	10813829	10814341	.	+	.	ID=g26729.t1.exon4;Parent=g26729.t1;
OX451219.1_Phasia_obesa_genome_assembly,_chromosome:_5	AUGUSTUS	intron	10814342	10814411	1	+	.	ID=g26729.t1.intron4;Parent=g26729.t1;
OX451219.1_Phasia_obesa_genome_assembly,_chromosome:_5	AUGUSTUS	CDS	10814412	10814738	1	+	0	ID=g26729.t1.CDS5;Parent=g26729.t1;
OX451219.1_Phasia_obesa_genome_assembly,_chromosome:_5	AUGUSTUS	exon	10814412	10814738	.	+	.	ID=g26729.t1.exon5;Parent=g26729.t1;
OX451219.1_Phasia_obesa_genome_assembly,_chromosome:_5	AUGUSTUS	stop_codon	10814736	10814738	.	+	0	ID=g26729.t1.stop1;Parent=g26729.t1;
OX451219.1_Phasia_obesa_genome_assembly,_chromosome:_5	AUGUSTUS	gene	10835951	10840583	.	+	.	ID=g26730;
OX451219.1_Phasia_obesa_genome_assembly,_chromosome:_5	AUGUSTUS	mRNA	10835951	10840583	0.31	+	.	ID=g26730.t1;Parent=g26730;
OX451219.1_Phasia_obesa_genome_assembly,_chromosome:_5	AUGUSTUS	start_codon	10835951	10835953	.	+	0	ID=g26730.t1.start1;Parent=g26730.t1;
OX451219.1_Phasia_obesa_genome_assembly,_chromosome:_5	AUGUSTUS	CDS	10835951	10836482	0.45	+	0	ID=g26730.t1.CDS1;Parent=g26730.t1;
OX451219.1_Phasia_obesa_genome_assembly,_chromosome:_5	AUGUSTUS	exon	10835951	10836482	.	+	.	ID=g26730.t1.exon1;Parent=g26730.t1;
OX451219.1_Phasia_obesa_genome_assembly,_chromosome:_5	AUGUSTUS	intron	10836483	10836785	0.42	+	.	ID=g26730.t1.intron1;Parent=g26730.t1;
OX451219.1_Phasia_obesa_genome_assembly,_chromosome:_5	AUGUSTUS	CDS	10836786	10837082	0.52	+	2	ID=g26730.t1.CDS2;Parent=g26730.t1;
OX451219.1_Phasia_obesa_genome_assembly,_chromosome:_5	AUGUSTUS	exon	10836786	10837082	.	+	.	ID=g26730.t1.exon2;Parent=g26730.t1;
OX451219.1_Phasia_obesa_genome_assembly,_chromosome:_5	AUGUSTUS	intron	10837083	10837207	1	+	.	ID=g26730.t1.intron2;Parent=g26730.t1;
OX451219.1_Phasia_obesa_genome_assembly,_chromosome:_5	AUGUSTUS	CDS	10837208	10837560	0.72	+	2	ID=g26730.t1.CDS3;Parent=g26730.t1;
OX451219.1_Phasia_obesa_genome_assembly,_chromosome:_5	AUGUSTUS	exon	10837208	10837560	.	+	.	ID=g26730.t1.exon3;Parent=g26730.t1;
OX451219.1_Phasia_obesa_genome_assembly,_chromosome:_5	AUGUSTUS	intron	10837561	10840568	0.72	+	.	ID=g26730.t1.intron3;Parent=g26730.t1;
OX451219.1_Phasia_obesa_genome_assembly,_chromosome:_5	AUGUSTUS	CDS	10840569	10840583	0.77	+	0	ID=g26730.t1.CDS4;Parent=g26730.t1;
OX451219.1_Phasia_obesa_genome_assembly,_chromosome:_5	AUGUSTUS	exon	10840569	10840583	.	+	.	ID=g26730.t1.exon4;Parent=g26730.t1;
OX451219.1_Phasia_obesa_genome_assembly,_chromosome:_5	AUGUSTUS	stop_codon	10840581	10840583	.	+	0	ID=g26730.t1.stop1;Parent=g26730.t1;
OX451219.1_Phasia_obesa_genome_assembly,_chromosome:_5	AUGUSTUS	gene	10858951	10859310	.	-	.	ID=g26731;
OX451219.1_Phasia_obesa_genome_assembly,_chromosome:_5	AUGUSTUS	mRNA	10858951	10859310	0.64	-	.	ID=g26731.t1;Parent=g26731;
OX451219.1_Phasia_obesa_genome_assembly,_chromosome:_5	AUGUSTUS	stop_codon	10858951	10858953	.	-	0	ID=g26731.t1.stop1;Parent=g26731.t1;
OX451219.1_Phasia_obesa_genome_assembly,_chromosome:_5	AUGUSTUS	CDS	10858951	10859310	0.64	-	0	ID=g26731.t1.CDS1;Parent=g26731.t1;
OX451219.1_Phasia_obesa_genome_assembly,_chromosome:_5	AUGUSTUS	exon	10858951	10859310	.	-	.	ID=g26731.t1.exon1;Parent=g26731.t1;
OX451219.1_Phasia_obesa_genome_assembly,_chromosome:_5	AUGUSTUS	start_codon	10859308	10859310	.	-	0	ID=g26731.t1.start1;Parent=g26731.t1;
OX451219.1_Phasia_obesa_genome_assembly,_chromosome:_5	AUGUSTUS	gene	10915907	10938456	.	+	.	ID=g26732;
OX451219.1_Phasia_obesa_genome_assembly,_chromosome:_5	AUGUSTUS	mRNA	10915907	10938456	1	+	.	ID=g26732.t1;Parent=g26732;
OX451219.1_Phasia_obesa_genome_assembly,_chromosome:_5	AUGUSTUS	start_codon	10915907	10915909	.	+	0	ID=g26732.t1.start1;Parent=g26732.t1;
OX451219.1_Phasia_obesa_genome_assembly,_chromosome:_5	AUGUSTUS	CDS	10915907	10916928	1	+	0	ID=g26732.t1.CDS1;Parent=g26732.t1;
OX451219.1_Phasia_obesa_genome_assembly,_chromosome:_5	AUGUSTUS	exon	10915907	10916928	.	+	.	ID=g26732.t1.exon1;Parent=g26732.t1;
OX451219.1_Phasia_obesa_genome_assembly,_chromosome:_5	AUGUSTUS	intron	10916929	10928534	1	+	.	ID=g26732.t1.intron1;Parent=g26732.t1;
OX451219.1_Phasia_obesa_genome_assembly,_chromosome:_5	AUGUSTUS	CDS	10928535	10928856	1	+	1	ID=g26732.t1.CDS2;Parent=g26732.t1;
OX451219.1_Phasia_obesa_genome_assembly,_chromosome:_5	AUGUSTUS	exon	10928535	10928856	.	+	.	ID=g26732.t1.exon2;Parent=g26732.t1;
OX451219.1_Phasia_obesa_genome_assembly,_chromosome:_5	AUGUSTUS	intron	10928857	10928940	1	+	.	ID=g26732.t1.intron2;Parent=g26732.t1;
OX451219.1_Phasia_obesa_genome_assembly,_chromosome:_5	AUGUSTUS	CDS	10928941	10929173	1	+	0	ID=g26732.t1.CDS3;Parent=g26732.t1;
OX451219.1_Phasia_obesa_genome_assembly,_chromosome:_5	AUGUSTUS	exon	10928941	10929173	.	+	.	ID=g26732.t1.exon3;Parent=g26732.t1;
OX451219.1_Phasia_obesa_genome_assembly,_chromosome:_5	AUGUSTUS	intron	10929174	10931692	1	+	.	ID=g26732.t1.intron3;Parent=g26732.t1;
OX451219.1_Phasia_obesa_genome_assembly,_chromosome:_5	AUGUSTUS	CDS	10931693	10932074	1	+	1	ID=g26732.t1.CDS4;Parent=g26732.t1;
OX451219.1_Phasia_obesa_genome_assembly,_chromosome:_5	AUGUSTUS	exon	10931693	10932074	.	+	.	ID=g26732.t1.exon4;Parent=g26732.t1;
OX451219.1_Phasia_obesa_genome_assembly,_chromosome:_5	AUGUSTUS	intron	10932075	10936425	1	+	.	ID=g26732.t1.intron4;Parent=g26732.t1;
OX451219.1_Phasia_obesa_genome_assembly,_chromosome:_5	AUGUSTUS	CDS	10936426	10937199	1	+	0	ID=g26732.t1.CDS5;Parent=g26732.t1;
OX451219.1_Phasia_obesa_genome_assembly,_chromosome:_5	AUGUSTUS	exon	10936426	10937199	.	+	.	ID=g26732.t1.exon5;Parent=g26732.t1;
OX451219.1_Phasia_obesa_genome_assembly,_chromosome:_5	AUGUSTUS	intron	10937200	10937265	1	+	.	ID=g26732.t1.intron5;Parent=g26732.t1;
OX451219.1_Phasia_obesa_genome_assembly,_chromosome:_5	AUGUSTUS	CDS	10937266	10937424	1	+	0	ID=g26732.t1.CDS6;Parent=g26732.t1;
OX451219.1_Phasia_obesa_genome_assembly,_chromosome:_5	AUGUSTUS	exon	10937266	10937424	.	+	.	ID=g26732.t1.exon6;Parent=g26732.t1;
OX451219.1_Phasia_obesa_genome_assembly,_chromosome:_5	AUGUSTUS	intron	10937425	10937501	1	+	.	ID=g26732.t1.intron6;Parent=g26732.t1;
OX451219.1_Phasia_obesa_genome_assembly,_chromosome:_5	AUGUSTUS	CDS	10937502	10937687	1	+	0	ID=g26732.t1.CDS7;Parent=g26732.t1;
OX451219.1_Phasia_obesa_genome_assembly,_chromosome:_5	AUGUSTUS	exon	10937502	10937687	.	+	.	ID=g26732.t1.exon7;Parent=g26732.t1;
OX451219.1_Phasia_obesa_genome_assembly,_chromosome:_5	AUGUSTUS	intron	10937688	10937753	1	+	.	ID=g26732.t1.intron7;Parent=g26732.t1;
OX451219.1_Phasia_obesa_genome_assembly,_chromosome:_5	AUGUSTUS	CDS	10937754	10937874	1	+	0	ID=g26732.t1.CDS8;Parent=g26732.t1;
OX451219.1_Phasia_obesa_genome_assembly,_chromosome:_5	AUGUSTUS	exon	10937754	10937874	.	+	.	ID=g26732.t1.exon8;Parent=g26732.t1;
OX451219.1_Phasia_obesa_genome_assembly,_chromosome:_5	AUGUSTUS	intron	10937875	10938427	1	+	.	ID=g26732.t1.intron8;Parent=g26732.t1;
OX451219.1_Phasia_obesa_genome_assembly,_chromosome:_5	AUGUSTUS	CDS	10938428	10938456	1	+	2	ID=g26732.t1.CDS9;Parent=g26732.t1;
OX451219.1_Phasia_obesa_genome_assembly,_chromosome:_5	AUGUSTUS	exon	10938428	10938456	.	+	.	ID=g26732.t1.exon9;Parent=g26732.t1;
OX451219.1_Phasia_obesa_genome_assembly,_chromosome:_5	AUGUSTUS	stop_codon	10938454	10938456	.	+	0	ID=g26732.t1.stop1;Parent=g26732.t1;
OX451219.1_Phasia_obesa_genome_assembly,_chromosome:_5	AUGUSTUS	mRNA	10915907	10938456	1	+	.	ID=g26732.t2;Parent=g26732;
OX451219.1_Phasia_obesa_genome_assembly,_chromosome:_5	AUGUSTUS	start_codon	10915907	10915909	.	+	0	ID=g26732.t2.start1;Parent=g26732.t2;
OX451219.1_Phasia_obesa_genome_assembly,_chromosome:_5	AUGUSTUS	CDS	10915907	10916928	1	+	0	ID=g26732.t2.CDS1;Parent=g26732.t2;
OX451219.1_Phasia_obesa_genome_assembly,_chromosome:_5	AUGUSTUS	exon	10915907	10916928	.	+	.	ID=g26732.t2.exon1;Parent=g26732.t2;
OX451219.1_Phasia_obesa_genome_assembly,_chromosome:_5	AUGUSTUS	intron	10916929	10928534	1	+	.	ID=g26732.t2.intron1;Parent=g26732.t2;
OX451219.1_Phasia_obesa_genome_assembly,_chromosome:_5	AUGUSTUS	CDS	10928535	10928856	1	+	1	ID=g26732.t2.CDS2;Parent=g26732.t2;
OX451219.1_Phasia_obesa_genome_assembly,_chromosome:_5	AUGUSTUS	exon	10928535	10928856	.	+	.	ID=g26732.t2.exon2;Parent=g26732.t2;
OX451219.1_Phasia_obesa_genome_assembly,_chromosome:_5	AUGUSTUS	intron	10928857	10928940	1	+	.	ID=g26732.t2.intron2;Parent=g26732.t2;
OX451219.1_Phasia_obesa_genome_assembly,_chromosome:_5	AUGUSTUS	CDS	10928941	10929173	1	+	0	ID=g26732.t2.CDS3;Parent=g26732.t2;
OX451219.1_Phasia_obesa_genome_assembly,_chromosome:_5	AUGUSTUS	exon	10928941	10929173	.	+	.	ID=g26732.t2.exon3;Parent=g26732.t2;
OX451219.1_Phasia_obesa_genome_assembly,_chromosome:_5	AUGUSTUS	intron	10929174	10931692	1	+	.	ID=g26732.t2.intron3;Parent=g26732.t2;
OX451219.1_Phasia_obesa_genome_assembly,_chromosome:_5	AUGUSTUS	CDS	10931693	10932074	1	+	1	ID=g26732.t2.CDS4;Parent=g26732.t2;
OX451219.1_Phasia_obesa_genome_assembly,_chromosome:_5	AUGUSTUS	exon	10931693	10932074	.	+	.	ID=g26732.t2.exon4;Parent=g26732.t2;
OX451219.1_Phasia_obesa_genome_assembly,_chromosome:_5	AUGUSTUS	intron	10932075	10936425	1	+	.	ID=g26732.t2.intron4;Parent=g26732.t2;
OX451219.1_Phasia_obesa_genome_assembly,_chromosome:_5	AUGUSTUS	CDS	10936426	10937199	1	+	0	ID=g26732.t2.CDS5;Parent=g26732.t2;
OX451219.1_Phasia_obesa_genome_assembly,_chromosome:_5	AUGUSTUS	exon	10936426	10937199	.	+	.	ID=g26732.t2.exon5;Parent=g26732.t2;
OX451219.1_Phasia_obesa_genome_assembly,_chromosome:_5	AUGUSTUS	intron	10937200	10937265	1	+	.	ID=g26732.t2.intron5;Parent=g26732.t2;
OX451219.1_Phasia_obesa_genome_assembly,_chromosome:_5	AUGUSTUS	CDS	10937266	10937424	1	+	0	ID=g26732.t2.CDS6;Parent=g26732.t2;
OX451219.1_Phasia_obesa_genome_assembly,_chromosome:_5	AUGUSTUS	exon	10937266	10937424	.	+	.	ID=g26732.t2.exon6;Parent=g26732.t2;
OX451219.1_Phasia_obesa_genome_assembly,_chromosome:_5	AUGUSTUS	intron	10937425	10937501	1	+	.	ID=g26732.t2.intron6;Parent=g26732.t2;
OX451219.1_Phasia_obesa_genome_assembly,_chromosome:_5	AUGUSTUS	CDS	10937502	10937687	1	+	0	ID=g26732.t2.CDS7;Parent=g26732.t2;
OX451219.1_Phasia_obesa_genome_assembly,_chromosome:_5	AUGUSTUS	exon	10937502	10937687	.	+	.	ID=g26732.t2.exon7;Parent=g26732.t2;
OX451219.1_Phasia_obesa_genome_assembly,_chromosome:_5	AUGUSTUS	intron	10937688	10937756	1	+	.	ID=g26732.t2.intron7;Parent=g26732.t2;
OX451219.1_Phasia_obesa_genome_assembly,_chromosome:_5	AUGUSTUS	CDS	10937757	10937874	1	+	0	ID=g26732.t2.CDS8;Parent=g26732.t2;
OX451219.1_Phasia_obesa_genome_assembly,_chromosome:_5	AUGUSTUS	exon	10937757	10937874	.	+	.	ID=g26732.t2.exon8;Parent=g26732.t2;
OX451219.1_Phasia_obesa_genome_assembly,_chromosome:_5	AUGUSTUS	intron	10937875	10938427	1	+	.	ID=g26732.t2.intron8;Parent=g26732.t2;
OX451219.1_Phasia_obesa_genome_assembly,_chromosome:_5	AUGUSTUS	CDS	10938428	10938456	1	+	2	ID=g26732.t2.CDS9;Parent=g26732.t2;
OX451219.1_Phasia_obesa_genome_assembly,_chromosome:_5	AUGUSTUS	exon	10938428	10938456	.	+	.	ID=g26732.t2.exon9;Parent=g26732.t2;
OX451219.1_Phasia_obesa_genome_assembly,_chromosome:_5	AUGUSTUS	stop_codon	10938454	10938456	.	+	0	ID=g26732.t2.stop1;Parent=g26732.t2;
OX451219.1_Phasia_obesa_genome_assembly,_chromosome:_5	AUGUSTUS	mRNA	10915907	10938456	1	+	.	ID=g26732.t3;Parent=g26732;
OX451219.1_Phasia_obesa_genome_assembly,_chromosome:_5	AUGUSTUS	start_codon	10915907	10915909	.	+	0	ID=g26732.t3.start1;Parent=g26732.t3;
OX451219.1_Phasia_obesa_genome_assembly,_chromosome:_5	AUGUSTUS	CDS	10915907	10916928	1	+	0	ID=g26732.t3.CDS1;Parent=g26732.t3;
OX451219.1_Phasia_obesa_genome_assembly,_chromosome:_5	AUGUSTUS	exon	10915907	10916928	.	+	.	ID=g26732.t3.exon1;Parent=g26732.t3;
OX451219.1_Phasia_obesa_genome_assembly,_chromosome:_5	AUGUSTUS	intron	10916929	10928534	1	+	.	ID=g26732.t3.intron1;Parent=g26732.t3;
OX451219.1_Phasia_obesa_genome_assembly,_chromosome:_5	AUGUSTUS	CDS	10928535	10928856	1	+	1	ID=g26732.t3.CDS2;Parent=g26732.t3;
OX451219.1_Phasia_obesa_genome_assembly,_chromosome:_5	AUGUSTUS	exon	10928535	10928856	.	+	.	ID=g26732.t3.exon2;Parent=g26732.t3;
OX451219.1_Phasia_obesa_genome_assembly,_chromosome:_5	AUGUSTUS	intron	10928857	10928940	1	+	.	ID=g26732.t3.intron2;Parent=g26732.t3;
OX451219.1_Phasia_obesa_genome_assembly,_chromosome:_5	AUGUSTUS	CDS	10928941	10929173	1	+	0	ID=g26732.t3.CDS3;Parent=g26732.t3;
OX451219.1_Phasia_obesa_genome_assembly,_chromosome:_5	AUGUSTUS	exon	10928941	10929173	.	+	.	ID=g26732.t3.exon3;Parent=g26732.t3;
OX451219.1_Phasia_obesa_genome_assembly,_chromosome:_5	AUGUSTUS	intron	10929174	10931704	1	+	.	ID=g26732.t3.intron3;Parent=g26732.t3;
OX451219.1_Phasia_obesa_genome_assembly,_chromosome:_5	AUGUSTUS	CDS	10931705	10932074	1	+	1	ID=g26732.t3.CDS4;Parent=g26732.t3;
OX451219.1_Phasia_obesa_genome_assembly,_chromosome:_5	AUGUSTUS	exon	10931705	10932074	.	+	.	ID=g26732.t3.exon4;Parent=g26732.t3;
OX451219.1_Phasia_obesa_genome_assembly,_chromosome:_5	AUGUSTUS	intron	10932075	10936425	1	+	.	ID=g26732.t3.intron4;Parent=g26732.t3;
OX451219.1_Phasia_obesa_genome_assembly,_chromosome:_5	AUGUSTUS	CDS	10936426	10937199	1	+	0	ID=g26732.t3.CDS5;Parent=g26732.t3;
OX451219.1_Phasia_obesa_genome_assembly,_chromosome:_5	AUGUSTUS	exon	10936426	10937199	.	+	.	ID=g26732.t3.exon5;Parent=g26732.t3;
OX451219.1_Phasia_obesa_genome_assembly,_chromosome:_5	AUGUSTUS	intron	10937200	10937265	1	+	.	ID=g26732.t3.intron5;Parent=g26732.t3;
OX451219.1_Phasia_obesa_genome_assembly,_chromosome:_5	AUGUSTUS	CDS	10937266	10937424	1	+	0	ID=g26732.t3.CDS6;Parent=g26732.t3;
OX451219.1_Phasia_obesa_genome_assembly,_chromosome:_5	AUGUSTUS	exon	10937266	10937424	.	+	.	ID=g26732.t3.exon6;Parent=g26732.t3;
OX451219.1_Phasia_obesa_genome_assembly,_chromosome:_5	AUGUSTUS	intron	10937425	10937501	1	+	.	ID=g26732.t3.intron6;Parent=g26732.t3;
OX451219.1_Phasia_obesa_genome_assembly,_chromosome:_5	AUGUSTUS	CDS	10937502	10937687	1	+	0	ID=g26732.t3.CDS7;Parent=g26732.t3;
OX451219.1_Phasia_obesa_genome_assembly,_chromosome:_5	AUGUSTUS	exon	10937502	10937687	.	+	.	ID=g26732.t3.exon7;Parent=g26732.t3;
OX451219.1_Phasia_obesa_genome_assembly,_chromosome:_5	AUGUSTUS	intron	10937688	10937756	1	+	.	ID=g26732.t3.intron7;Parent=g26732.t3;
OX451219.1_Phasia_obesa_genome_assembly,_chromosome:_5	AUGUSTUS	CDS	10937757	10937874	1	+	0	ID=g26732.t3.CDS8;Parent=g26732.t3;
OX451219.1_Phasia_obesa_genome_assembly,_chromosome:_5	AUGUSTUS	exon	10937757	10937874	.	+	.	ID=g26732.t3.exon8;Parent=g26732.t3;
OX451219.1_Phasia_obesa_genome_assembly,_chromosome:_5	AUGUSTUS	intron	10937875	10938427	1	+	.	ID=g26732.t3.intron8;Parent=g26732.t3;
OX451219.1_Phasia_obesa_genome_assembly,_chromosome:_5	AUGUSTUS	CDS	10938428	10938456	1	+	2	ID=g26732.t3.CDS9;Parent=g26732.t3;
OX451219.1_Phasia_obesa_genome_assembly,_chromosome:_5	AUGUSTUS	exon	10938428	10938456	.	+	.	ID=g26732.t3.exon9;Parent=g26732.t3;
OX451219.1_Phasia_obesa_genome_assembly,_chromosome:_5	AUGUSTUS	stop_codon	10938454	10938456	.	+	0	ID=g26732.t3.stop1;Parent=g26732.t3;
OX451219.1_Phasia_obesa_genome_assembly,_chromosome:_5	AUGUSTUS	gene	10951955	10953566	.	+	.	ID=g26733;
OX451219.1_Phasia_obesa_genome_assembly,_chromosome:_5	AUGUSTUS	mRNA	10951955	10953566	1	+	.	ID=g26733.t1;Parent=g26733;
OX451219.1_Phasia_obesa_genome_assembly,_chromosome:_5	AUGUSTUS	start_codon	10951955	10951957	.	+	0	ID=g26733.t1.start1;Parent=g26733.t1;
OX451219.1_Phasia_obesa_genome_assembly,_chromosome:_5	AUGUSTUS	CDS	10951955	10952207	1	+	0	ID=g26733.t1.CDS1;Parent=g26733.t1;
OX451219.1_Phasia_obesa_genome_assembly,_chromosome:_5	AUGUSTUS	exon	10951955	10952207	.	+	.	ID=g26733.t1.exon1;Parent=g26733.t1;
OX451219.1_Phasia_obesa_genome_assembly,_chromosome:_5	AUGUSTUS	intron	10952208	10952265	1	+	.	ID=g26733.t1.intron1;Parent=g26733.t1;
OX451219.1_Phasia_obesa_genome_assembly,_chromosome:_5	AUGUSTUS	CDS	10952266	10953566	1	+	2	ID=g26733.t1.CDS2;Parent=g26733.t1;
OX451219.1_Phasia_obesa_genome_assembly,_chromosome:_5	AUGUSTUS	exon	10952266	10953566	.	+	.	ID=g26733.t1.exon2;Parent=g26733.t1;
OX451219.1_Phasia_obesa_genome_assembly,_chromosome:_5	AUGUSTUS	stop_codon	10953564	10953566	.	+	0	ID=g26733.t1.stop1;Parent=g26733.t1;
OX451219.1_Phasia_obesa_genome_assembly,_chromosome:_5	AUGUSTUS	gene	11000916	11026588	.	+	.	ID=g26734;
OX451219.1_Phasia_obesa_genome_assembly,_chromosome:_5	AUGUSTUS	mRNA	11000916	11026588	1	+	.	ID=g26734.t1;Parent=g26734;
OX451219.1_Phasia_obesa_genome_assembly,_chromosome:_5	AUGUSTUS	start_codon	11000916	11000918	.	+	0	ID=g26734.t1.start1;Parent=g26734.t1;
OX451219.1_Phasia_obesa_genome_assembly,_chromosome:_5	AUGUSTUS	CDS	11000916	11001383	1	+	0	ID=g26734.t1.CDS1;Parent=g26734.t1;
OX451219.1_Phasia_obesa_genome_assembly,_chromosome:_5	AUGUSTUS	exon	11000916	11001383	.	+	.	ID=g26734.t1.exon1;Parent=g26734.t1;
OX451219.1_Phasia_obesa_genome_assembly,_chromosome:_5	AUGUSTUS	intron	11001384	11001509	1	+	.	ID=g26734.t1.intron1;Parent=g26734.t1;
OX451219.1_Phasia_obesa_genome_assembly,_chromosome:_5	AUGUSTUS	CDS	11001510	11001632	1	+	0	ID=g26734.t1.CDS2;Parent=g26734.t1;
OX451219.1_Phasia_obesa_genome_assembly,_chromosome:_5	AUGUSTUS	exon	11001510	11001632	.	+	.	ID=g26734.t1.exon2;Parent=g26734.t1;
OX451219.1_Phasia_obesa_genome_assembly,_chromosome:_5	AUGUSTUS	intron	11001633	11014217	1	+	.	ID=g26734.t1.intron2;Parent=g26734.t1;
OX451219.1_Phasia_obesa_genome_assembly,_chromosome:_5	AUGUSTUS	CDS	11014218	11014316	1	+	0	ID=g26734.t1.CDS3;Parent=g26734.t1;
OX451219.1_Phasia_obesa_genome_assembly,_chromosome:_5	AUGUSTUS	exon	11014218	11014316	.	+	.	ID=g26734.t1.exon3;Parent=g26734.t1;
OX451219.1_Phasia_obesa_genome_assembly,_chromosome:_5	AUGUSTUS	intron	11014317	11014387	1	+	.	ID=g26734.t1.intron3;Parent=g26734.t1;
OX451219.1_Phasia_obesa_genome_assembly,_chromosome:_5	AUGUSTUS	CDS	11014388	11014567	1	+	0	ID=g26734.t1.CDS4;Parent=g26734.t1;
OX451219.1_Phasia_obesa_genome_assembly,_chromosome:_5	AUGUSTUS	exon	11014388	11014567	.	+	.	ID=g26734.t1.exon4;Parent=g26734.t1;
OX451219.1_Phasia_obesa_genome_assembly,_chromosome:_5	AUGUSTUS	intron	11014568	11014632	1	+	.	ID=g26734.t1.intron4;Parent=g26734.t1;
OX451219.1_Phasia_obesa_genome_assembly,_chromosome:_5	AUGUSTUS	CDS	11014633	11014848	1	+	0	ID=g26734.t1.CDS5;Parent=g26734.t1;
OX451219.1_Phasia_obesa_genome_assembly,_chromosome:_5	AUGUSTUS	exon	11014633	11014848	.	+	.	ID=g26734.t1.exon5;Parent=g26734.t1;
OX451219.1_Phasia_obesa_genome_assembly,_chromosome:_5	AUGUSTUS	intron	11014849	11015510	1	+	.	ID=g26734.t1.intron5;Parent=g26734.t1;
OX451219.1_Phasia_obesa_genome_assembly,_chromosome:_5	AUGUSTUS	CDS	11015511	11015710	1	+	0	ID=g26734.t1.CDS6;Parent=g26734.t1;
OX451219.1_Phasia_obesa_genome_assembly,_chromosome:_5	AUGUSTUS	exon	11015511	11015710	.	+	.	ID=g26734.t1.exon6;Parent=g26734.t1;
OX451219.1_Phasia_obesa_genome_assembly,_chromosome:_5	AUGUSTUS	intron	11015711	11015780	1	+	.	ID=g26734.t1.intron6;Parent=g26734.t1;
OX451219.1_Phasia_obesa_genome_assembly,_chromosome:_5	AUGUSTUS	CDS	11015781	11016189	1	+	1	ID=g26734.t1.CDS7;Parent=g26734.t1;
OX451219.1_Phasia_obesa_genome_assembly,_chromosome:_5	AUGUSTUS	exon	11015781	11016189	.	+	.	ID=g26734.t1.exon7;Parent=g26734.t1;
OX451219.1_Phasia_obesa_genome_assembly,_chromosome:_5	AUGUSTUS	intron	11016190	11018065	1	+	.	ID=g26734.t1.intron7;Parent=g26734.t1;
OX451219.1_Phasia_obesa_genome_assembly,_chromosome:_5	AUGUSTUS	CDS	11018066	11018092	1	+	0	ID=g26734.t1.CDS8;Parent=g26734.t1;
OX451219.1_Phasia_obesa_genome_assembly,_chromosome:_5	AUGUSTUS	exon	11018066	11018092	.	+	.	ID=g26734.t1.exon8;Parent=g26734.t1;
OX451219.1_Phasia_obesa_genome_assembly,_chromosome:_5	AUGUSTUS	intron	11018093	11018492	1	+	.	ID=g26734.t1.intron8;Parent=g26734.t1;
OX451219.1_Phasia_obesa_genome_assembly,_chromosome:_5	AUGUSTUS	CDS	11018493	11018780	1	+	0	ID=g26734.t1.CDS9;Parent=g26734.t1;
OX451219.1_Phasia_obesa_genome_assembly,_chromosome:_5	AUGUSTUS	exon	11018493	11018780	.	+	.	ID=g26734.t1.exon9;Parent=g26734.t1;
OX451219.1_Phasia_obesa_genome_assembly,_chromosome:_5	AUGUSTUS	intron	11018781	11018932	1	+	.	ID=g26734.t1.intron9;Parent=g26734.t1;
OX451219.1_Phasia_obesa_genome_assembly,_chromosome:_5	AUGUSTUS	CDS	11018933	11019356	1	+	0	ID=g26734.t1.CDS10;Parent=g26734.t1;
OX451219.1_Phasia_obesa_genome_assembly,_chromosome:_5	AUGUSTUS	exon	11018933	11019356	.	+	.	ID=g26734.t1.exon10;Parent=g26734.t1;
OX451219.1_Phasia_obesa_genome_assembly,_chromosome:_5	AUGUSTUS	intron	11019357	11022945	1	+	.	ID=g26734.t1.intron10;Parent=g26734.t1;
OX451219.1_Phasia_obesa_genome_assembly,_chromosome:_5	AUGUSTUS	CDS	11022946	11023102	1	+	2	ID=g26734.t1.CDS11;Parent=g26734.t1;
OX451219.1_Phasia_obesa_genome_assembly,_chromosome:_5	AUGUSTUS	exon	11022946	11023102	.	+	.	ID=g26734.t1.exon11;Parent=g26734.t1;
OX451219.1_Phasia_obesa_genome_assembly,_chromosome:_5	AUGUSTUS	intron	11023103	11025043	1	+	.	ID=g26734.t1.intron11;Parent=g26734.t1;
OX451219.1_Phasia_obesa_genome_assembly,_chromosome:_5	AUGUSTUS	CDS	11025044	11025151	1	+	1	ID=g26734.t1.CDS12;Parent=g26734.t1;
OX451219.1_Phasia_obesa_genome_assembly,_chromosome:_5	AUGUSTUS	exon	11025044	11025151	.	+	.	ID=g26734.t1.exon12;Parent=g26734.t1;
OX451219.1_Phasia_obesa_genome_assembly,_chromosome:_5	AUGUSTUS	intron	11025152	11025355	1	+	.	ID=g26734.t1.intron12;Parent=g26734.t1;
OX451219.1_Phasia_obesa_genome_assembly,_chromosome:_5	AUGUSTUS	CDS	11025356	11025511	1	+	1	ID=g26734.t1.CDS13;Parent=g26734.t1;
OX451219.1_Phasia_obesa_genome_assembly,_chromosome:_5	AUGUSTUS	exon	11025356	11025511	.	+	.	ID=g26734.t1.exon13;Parent=g26734.t1;
OX451219.1_Phasia_obesa_genome_assembly,_chromosome:_5	AUGUSTUS	intron	11025512	11026530	1	+	.	ID=g26734.t1.intron13;Parent=g26734.t1;
OX451219.1_Phasia_obesa_genome_assembly,_chromosome:_5	AUGUSTUS	CDS	11026531	11026588	1	+	1	ID=g26734.t1.CDS14;Parent=g26734.t1;
OX451219.1_Phasia_obesa_genome_assembly,_chromosome:_5	AUGUSTUS	exon	11026531	11026588	.	+	.	ID=g26734.t1.exon14;Parent=g26734.t1;
OX451219.1_Phasia_obesa_genome_assembly,_chromosome:_5	AUGUSTUS	stop_codon	11026586	11026588	.	+	0	ID=g26734.t1.stop1;Parent=g26734.t1;
OX451219.1_Phasia_obesa_genome_assembly,_chromosome:_5	AUGUSTUS	mRNA	11000916	11026588	1	+	.	ID=g26734.t2;Parent=g26734;
OX451219.1_Phasia_obesa_genome_assembly,_chromosome:_5	AUGUSTUS	start_codon	11000916	11000918	.	+	0	ID=g26734.t2.start1;Parent=g26734.t2;
OX451219.1_Phasia_obesa_genome_assembly,_chromosome:_5	AUGUSTUS	CDS	11000916	11001383	1	+	0	ID=g26734.t2.CDS1;Parent=g26734.t2;
OX451219.1_Phasia_obesa_genome_assembly,_chromosome:_5	AUGUSTUS	exon	11000916	11001383	.	+	.	ID=g26734.t2.exon1;Parent=g26734.t2;
OX451219.1_Phasia_obesa_genome_assembly,_chromosome:_5	AUGUSTUS	intron	11001384	11001509	1	+	.	ID=g26734.t2.intron1;Parent=g26734.t2;
OX451219.1_Phasia_obesa_genome_assembly,_chromosome:_5	AUGUSTUS	CDS	11001510	11001632	1	+	0	ID=g26734.t2.CDS2;Parent=g26734.t2;
OX451219.1_Phasia_obesa_genome_assembly,_chromosome:_5	AUGUSTUS	exon	11001510	11001632	.	+	.	ID=g26734.t2.exon2;Parent=g26734.t2;
OX451219.1_Phasia_obesa_genome_assembly,_chromosome:_5	AUGUSTUS	intron	11001633	11014217	1	+	.	ID=g26734.t2.intron2;Parent=g26734.t2;
OX451219.1_Phasia_obesa_genome_assembly,_chromosome:_5	AUGUSTUS	CDS	11014218	11014316	1	+	0	ID=g26734.t2.CDS3;Parent=g26734.t2;
OX451219.1_Phasia_obesa_genome_assembly,_chromosome:_5	AUGUSTUS	exon	11014218	11014316	.	+	.	ID=g26734.t2.exon3;Parent=g26734.t2;
OX451219.1_Phasia_obesa_genome_assembly,_chromosome:_5	AUGUSTUS	intron	11014317	11014387	1	+	.	ID=g26734.t2.intron3;Parent=g26734.t2;
OX451219.1_Phasia_obesa_genome_assembly,_chromosome:_5	AUGUSTUS	CDS	11014388	11014567	1	+	0	ID=g26734.t2.CDS4;Parent=g26734.t2;
OX451219.1_Phasia_obesa_genome_assembly,_chromosome:_5	AUGUSTUS	exon	11014388	11014567	.	+	.	ID=g26734.t2.exon4;Parent=g26734.t2;
OX451219.1_Phasia_obesa_genome_assembly,_chromosome:_5	AUGUSTUS	intron	11014568	11014632	1	+	.	ID=g26734.t2.intron4;Parent=g26734.t2;
OX451219.1_Phasia_obesa_genome_assembly,_chromosome:_5	AUGUSTUS	CDS	11014633	11014842	1	+	0	ID=g26734.t2.CDS5;Parent=g26734.t2;
OX451219.1_Phasia_obesa_genome_assembly,_chromosome:_5	AUGUSTUS	exon	11014633	11014842	.	+	.	ID=g26734.t2.exon5;Parent=g26734.t2;
OX451219.1_Phasia_obesa_genome_assembly,_chromosome:_5	AUGUSTUS	intron	11014843	11015510	1	+	.	ID=g26734.t2.intron5;Parent=g26734.t2;
OX451219.1_Phasia_obesa_genome_assembly,_chromosome:_5	AUGUSTUS	CDS	11015511	11015710	1	+	0	ID=g26734.t2.CDS6;Parent=g26734.t2;
OX451219.1_Phasia_obesa_genome_assembly,_chromosome:_5	AUGUSTUS	exon	11015511	11015710	.	+	.	ID=g26734.t2.exon6;Parent=g26734.t2;
OX451219.1_Phasia_obesa_genome_assembly,_chromosome:_5	AUGUSTUS	intron	11015711	11015780	1	+	.	ID=g26734.t2.intron6;Parent=g26734.t2;
OX451219.1_Phasia_obesa_genome_assembly,_chromosome:_5	AUGUSTUS	CDS	11015781	11016189	1	+	1	ID=g26734.t2.CDS7;Parent=g26734.t2;
OX451219.1_Phasia_obesa_genome_assembly,_chromosome:_5	AUGUSTUS	exon	11015781	11016189	.	+	.	ID=g26734.t2.exon7;Parent=g26734.t2;
OX451219.1_Phasia_obesa_genome_assembly,_chromosome:_5	AUGUSTUS	intron	11016190	11018065	1	+	.	ID=g26734.t2.intron7;Parent=g26734.t2;
OX451219.1_Phasia_obesa_genome_assembly,_chromosome:_5	AUGUSTUS	CDS	11018066	11018092	1	+	0	ID=g26734.t2.CDS8;Parent=g26734.t2;
OX451219.1_Phasia_obesa_genome_assembly,_chromosome:_5	AUGUSTUS	exon	11018066	11018092	.	+	.	ID=g26734.t2.exon8;Parent=g26734.t2;
OX451219.1_Phasia_obesa_genome_assembly,_chromosome:_5	AUGUSTUS	intron	11018093	11018492	1	+	.	ID=g26734.t2.intron8;Parent=g26734.t2;
OX451219.1_Phasia_obesa_genome_assembly,_chromosome:_5	AUGUSTUS	CDS	11018493	11018780	1	+	0	ID=g26734.t2.CDS9;Parent=g26734.t2;
OX451219.1_Phasia_obesa_genome_assembly,_chromosome:_5	AUGUSTUS	exon	11018493	11018780	.	+	.	ID=g26734.t2.exon9;Parent=g26734.t2;
OX451219.1_Phasia_obesa_genome_assembly,_chromosome:_5	AUGUSTUS	intron	11018781	11018932	1	+	.	ID=g26734.t2.intron9;Parent=g26734.t2;
OX451219.1_Phasia_obesa_genome_assembly,_chromosome:_5	AUGUSTUS	CDS	11018933	11019356	1	+	0	ID=g26734.t2.CDS10;Parent=g26734.t2;
OX451219.1_Phasia_obesa_genome_assembly,_chromosome:_5	AUGUSTUS	exon	11018933	11019356	.	+	.	ID=g26734.t2.exon10;Parent=g26734.t2;
OX451219.1_Phasia_obesa_genome_assembly,_chromosome:_5	AUGUSTUS	intron	11019357	11022945	1	+	.	ID=g26734.t2.intron10;Parent=g26734.t2;
OX451219.1_Phasia_obesa_genome_assembly,_chromosome:_5	AUGUSTUS	CDS	11022946	11023102	1	+	2	ID=g26734.t2.CDS11;Parent=g26734.t2;
OX451219.1_Phasia_obesa_genome_assembly,_chromosome:_5	AUGUSTUS	exon	11022946	11023102	.	+	.	ID=g26734.t2.exon11;Parent=g26734.t2;
OX451219.1_Phasia_obesa_genome_assembly,_chromosome:_5	AUGUSTUS	intron	11023103	11025043	1	+	.	ID=g26734.t2.intron11;Parent=g26734.t2;
OX451219.1_Phasia_obesa_genome_assembly,_chromosome:_5	AUGUSTUS	CDS	11025044	11025151	1	+	1	ID=g26734.t2.CDS12;Parent=g26734.t2;
OX451219.1_Phasia_obesa_genome_assembly,_chromosome:_5	AUGUSTUS	exon	11025044	11025151	.	+	.	ID=g26734.t2.exon12;Parent=g26734.t2;
OX451219.1_Phasia_obesa_genome_assembly,_chromosome:_5	AUGUSTUS	intron	11025152	11025355	1	+	.	ID=g26734.t2.intron12;Parent=g26734.t2;
OX451219.1_Phasia_obesa_genome_assembly,_chromosome:_5	AUGUSTUS	CDS	11025356	11025511	1	+	1	ID=g26734.t2.CDS13;Parent=g26734.t2;
OX451219.1_Phasia_obesa_genome_assembly,_chromosome:_5	AUGUSTUS	exon	11025356	11025511	.	+	.	ID=g26734.t2.exon13;Parent=g26734.t2;
OX451219.1_Phasia_obesa_genome_assembly,_chromosome:_5	AUGUSTUS	intron	11025512	11026530	1	+	.	ID=g26734.t2.intron13;Parent=g26734.t2;
OX451219.1_Phasia_obesa_genome_assembly,_chromosome:_5	AUGUSTUS	CDS	11026531	11026588	1	+	1	ID=g26734.t2.CDS14;Parent=g26734.t2;
OX451219.1_Phasia_obesa_genome_assembly,_chromosome:_5	AUGUSTUS	exon	11026531	11026588	.	+	.	ID=g26734.t2.exon14;Parent=g26734.t2;
OX451219.1_Phasia_obesa_genome_assembly,_chromosome:_5	AUGUSTUS	stop_codon	11026586	11026588	.	+	0	ID=g26734.t2.stop1;Parent=g26734.t2;
OX451219.1_Phasia_obesa_genome_assembly,_chromosome:_5	AUGUSTUS	mRNA	11000916	11026588	1	+	.	ID=g26734.t3;Parent=g26734;
OX451219.1_Phasia_obesa_genome_assembly,_chromosome:_5	AUGUSTUS	start_codon	11000916	11000918	.	+	0	ID=g26734.t3.start1;Parent=g26734.t3;
OX451219.1_Phasia_obesa_genome_assembly,_chromosome:_5	AUGUSTUS	CDS	11000916	11001383	1	+	0	ID=g26734.t3.CDS1;Parent=g26734.t3;
OX451219.1_Phasia_obesa_genome_assembly,_chromosome:_5	AUGUSTUS	exon	11000916	11001383	.	+	.	ID=g26734.t3.exon1;Parent=g26734.t3;
OX451219.1_Phasia_obesa_genome_assembly,_chromosome:_5	AUGUSTUS	intron	11001384	11001509	1	+	.	ID=g26734.t3.intron1;Parent=g26734.t3;
OX451219.1_Phasia_obesa_genome_assembly,_chromosome:_5	AUGUSTUS	CDS	11001510	11001632	1	+	0	ID=g26734.t3.CDS2;Parent=g26734.t3;
OX451219.1_Phasia_obesa_genome_assembly,_chromosome:_5	AUGUSTUS	exon	11001510	11001632	.	+	.	ID=g26734.t3.exon2;Parent=g26734.t3;
OX451219.1_Phasia_obesa_genome_assembly,_chromosome:_5	AUGUSTUS	intron	11001633	11014217	1	+	.	ID=g26734.t3.intron2;Parent=g26734.t3;
OX451219.1_Phasia_obesa_genome_assembly,_chromosome:_5	AUGUSTUS	CDS	11014218	11014316	1	+	0	ID=g26734.t3.CDS3;Parent=g26734.t3;
OX451219.1_Phasia_obesa_genome_assembly,_chromosome:_5	AUGUSTUS	exon	11014218	11014316	.	+	.	ID=g26734.t3.exon3;Parent=g26734.t3;
OX451219.1_Phasia_obesa_genome_assembly,_chromosome:_5	AUGUSTUS	intron	11014317	11014387	1	+	.	ID=g26734.t3.intron3;Parent=g26734.t3;
OX451219.1_Phasia_obesa_genome_assembly,_chromosome:_5	AUGUSTUS	CDS	11014388	11014567	1	+	0	ID=g26734.t3.CDS4;Parent=g26734.t3;
OX451219.1_Phasia_obesa_genome_assembly,_chromosome:_5	AUGUSTUS	exon	11014388	11014567	.	+	.	ID=g26734.t3.exon4;Parent=g26734.t3;
OX451219.1_Phasia_obesa_genome_assembly,_chromosome:_5	AUGUSTUS	intron	11014568	11014632	1	+	.	ID=g26734.t3.intron4;Parent=g26734.t3;
OX451219.1_Phasia_obesa_genome_assembly,_chromosome:_5	AUGUSTUS	CDS	11014633	11014809	1	+	0	ID=g26734.t3.CDS5;Parent=g26734.t3;
OX451219.1_Phasia_obesa_genome_assembly,_chromosome:_5	AUGUSTUS	exon	11014633	11014809	.	+	.	ID=g26734.t3.exon5;Parent=g26734.t3;
OX451219.1_Phasia_obesa_genome_assembly,_chromosome:_5	AUGUSTUS	intron	11014810	11015510	1	+	.	ID=g26734.t3.intron5;Parent=g26734.t3;
OX451219.1_Phasia_obesa_genome_assembly,_chromosome:_5	AUGUSTUS	CDS	11015511	11015710	1	+	0	ID=g26734.t3.CDS6;Parent=g26734.t3;
OX451219.1_Phasia_obesa_genome_assembly,_chromosome:_5	AUGUSTUS	exon	11015511	11015710	.	+	.	ID=g26734.t3.exon6;Parent=g26734.t3;
OX451219.1_Phasia_obesa_genome_assembly,_chromosome:_5	AUGUSTUS	intron	11015711	11015780	1	+	.	ID=g26734.t3.intron6;Parent=g26734.t3;
OX451219.1_Phasia_obesa_genome_assembly,_chromosome:_5	AUGUSTUS	CDS	11015781	11016189	1	+	1	ID=g26734.t3.CDS7;Parent=g26734.t3;
OX451219.1_Phasia_obesa_genome_assembly,_chromosome:_5	AUGUSTUS	exon	11015781	11016189	.	+	.	ID=g26734.t3.exon7;Parent=g26734.t3;
OX451219.1_Phasia_obesa_genome_assembly,_chromosome:_5	AUGUSTUS	intron	11016190	11018065	1	+	.	ID=g26734.t3.intron7;Parent=g26734.t3;
OX451219.1_Phasia_obesa_genome_assembly,_chromosome:_5	AUGUSTUS	CDS	11018066	11018092	1	+	0	ID=g26734.t3.CDS8;Parent=g26734.t3;
OX451219.1_Phasia_obesa_genome_assembly,_chromosome:_5	AUGUSTUS	exon	11018066	11018092	.	+	.	ID=g26734.t3.exon8;Parent=g26734.t3;
OX451219.1_Phasia_obesa_genome_assembly,_chromosome:_5	AUGUSTUS	intron	11018093	11018492	1	+	.	ID=g26734.t3.intron8;Parent=g26734.t3;
OX451219.1_Phasia_obesa_genome_assembly,_chromosome:_5	AUGUSTUS	CDS	11018493	11018780	1	+	0	ID=g26734.t3.CDS9;Parent=g26734.t3;
OX451219.1_Phasia_obesa_genome_assembly,_chromosome:_5	AUGUSTUS	exon	11018493	11018780	.	+	.	ID=g26734.t3.exon9;Parent=g26734.t3;
OX451219.1_Phasia_obesa_genome_assembly,_chromosome:_5	AUGUSTUS	intron	11018781	11018932	1	+	.	ID=g26734.t3.intron9;Parent=g26734.t3;
OX451219.1_Phasia_obesa_genome_assembly,_chromosome:_5	AUGUSTUS	CDS	11018933	11019356	1	+	0	ID=g26734.t3.CDS10;Parent=g26734.t3;
OX451219.1_Phasia_obesa_genome_assembly,_chromosome:_5	AUGUSTUS	exon	11018933	11019356	.	+	.	ID=g26734.t3.exon10;Parent=g26734.t3;
OX451219.1_Phasia_obesa_genome_assembly,_chromosome:_5	AUGUSTUS	intron	11019357	11022945	1	+	.	ID=g26734.t3.intron10;Parent=g26734.t3;
OX451219.1_Phasia_obesa_genome_assembly,_chromosome:_5	AUGUSTUS	CDS	11022946	11023102	1	+	2	ID=g26734.t3.CDS11;Parent=g26734.t3;
OX451219.1_Phasia_obesa_genome_assembly,_chromosome:_5	AUGUSTUS	exon	11022946	11023102	.	+	.	ID=g26734.t3.exon11;Parent=g26734.t3;
OX451219.1_Phasia_obesa_genome_assembly,_chromosome:_5	AUGUSTUS	intron	11023103	11025043	1	+	.	ID=g26734.t3.intron11;Parent=g26734.t3;
OX451219.1_Phasia_obesa_genome_assembly,_chromosome:_5	AUGUSTUS	CDS	11025044	11025151	1	+	1	ID=g26734.t3.CDS12;Parent=g26734.t3;
OX451219.1_Phasia_obesa_genome_assembly,_chromosome:_5	AUGUSTUS	exon	11025044	11025151	.	+	.	ID=g26734.t3.exon12;Parent=g26734.t3;
OX451219.1_Phasia_obesa_genome_assembly,_chromosome:_5	AUGUSTUS	intron	11025152	11025355	1	+	.	ID=g26734.t3.intron12;Parent=g26734.t3;
OX451219.1_Phasia_obesa_genome_assembly,_chromosome:_5	AUGUSTUS	CDS	11025356	11025511	1	+	1	ID=g26734.t3.CDS13;Parent=g26734.t3;
OX451219.1_Phasia_obesa_genome_assembly,_chromosome:_5	AUGUSTUS	exon	11025356	11025511	.	+	.	ID=g26734.t3.exon13;Parent=g26734.t3;
OX451219.1_Phasia_obesa_genome_assembly,_chromosome:_5	AUGUSTUS	intron	11025512	11026530	1	+	.	ID=g26734.t3.intron13;Parent=g26734.t3;
OX451219.1_Phasia_obesa_genome_assembly,_chromosome:_5	AUGUSTUS	CDS	11026531	11026588	1	+	1	ID=g26734.t3.CDS14;Parent=g26734.t3;
OX451219.1_Phasia_obesa_genome_assembly,_chromosome:_5	AUGUSTUS	exon	11026531	11026588	.	+	.	ID=g26734.t3.exon14;Parent=g26734.t3;
OX451219.1_Phasia_obesa_genome_assembly,_chromosome:_5	AUGUSTUS	stop_codon	11026586	11026588	.	+	0	ID=g26734.t3.stop1;Parent=g26734.t3;
OX451219.1_Phasia_obesa_genome_assembly,_chromosome:_5	AUGUSTUS	mRNA	11000916	11026588	1	+	.	ID=g26734.t4;Parent=g26734;
OX451219.1_Phasia_obesa_genome_assembly,_chromosome:_5	AUGUSTUS	start_codon	11000916	11000918	.	+	0	ID=g26734.t4.start1;Parent=g26734.t4;
OX451219.1_Phasia_obesa_genome_assembly,_chromosome:_5	AUGUSTUS	CDS	11000916	11001383	1	+	0	ID=g26734.t4.CDS1;Parent=g26734.t4;
OX451219.1_Phasia_obesa_genome_assembly,_chromosome:_5	AUGUSTUS	exon	11000916	11001383	.	+	.	ID=g26734.t4.exon1;Parent=g26734.t4;
OX451219.1_Phasia_obesa_genome_assembly,_chromosome:_5	AUGUSTUS	intron	11001384	11001509	1	+	.	ID=g26734.t4.intron1;Parent=g26734.t4;
OX451219.1_Phasia_obesa_genome_assembly,_chromosome:_5	AUGUSTUS	CDS	11001510	11001632	1	+	0	ID=g26734.t4.CDS2;Parent=g26734.t4;
OX451219.1_Phasia_obesa_genome_assembly,_chromosome:_5	AUGUSTUS	exon	11001510	11001632	.	+	.	ID=g26734.t4.exon2;Parent=g26734.t4;
OX451219.1_Phasia_obesa_genome_assembly,_chromosome:_5	AUGUSTUS	intron	11001633	11014217	1	+	.	ID=g26734.t4.intron2;Parent=g26734.t4;
OX451219.1_Phasia_obesa_genome_assembly,_chromosome:_5	AUGUSTUS	CDS	11014218	11014316	1	+	0	ID=g26734.t4.CDS3;Parent=g26734.t4;
OX451219.1_Phasia_obesa_genome_assembly,_chromosome:_5	AUGUSTUS	exon	11014218	11014316	.	+	.	ID=g26734.t4.exon3;Parent=g26734.t4;
OX451219.1_Phasia_obesa_genome_assembly,_chromosome:_5	AUGUSTUS	intron	11014317	11014387	1	+	.	ID=g26734.t4.intron3;Parent=g26734.t4;
OX451219.1_Phasia_obesa_genome_assembly,_chromosome:_5	AUGUSTUS	CDS	11014388	11014567	1	+	0	ID=g26734.t4.CDS4;Parent=g26734.t4;
OX451219.1_Phasia_obesa_genome_assembly,_chromosome:_5	AUGUSTUS	exon	11014388	11014567	.	+	.	ID=g26734.t4.exon4;Parent=g26734.t4;
OX451219.1_Phasia_obesa_genome_assembly,_chromosome:_5	AUGUSTUS	intron	11014568	11014632	1	+	.	ID=g26734.t4.intron4;Parent=g26734.t4;
OX451219.1_Phasia_obesa_genome_assembly,_chromosome:_5	AUGUSTUS	CDS	11014633	11014842	1	+	0	ID=g26734.t4.CDS5;Parent=g26734.t4;
OX451219.1_Phasia_obesa_genome_assembly,_chromosome:_5	AUGUSTUS	exon	11014633	11014842	.	+	.	ID=g26734.t4.exon5;Parent=g26734.t4;
OX451219.1_Phasia_obesa_genome_assembly,_chromosome:_5	AUGUSTUS	intron	11014843	11015510	1	+	.	ID=g26734.t4.intron5;Parent=g26734.t4;
OX451219.1_Phasia_obesa_genome_assembly,_chromosome:_5	AUGUSTUS	CDS	11015511	11015710	1	+	0	ID=g26734.t4.CDS6;Parent=g26734.t4;
OX451219.1_Phasia_obesa_genome_assembly,_chromosome:_5	AUGUSTUS	exon	11015511	11015710	.	+	.	ID=g26734.t4.exon6;Parent=g26734.t4;
OX451219.1_Phasia_obesa_genome_assembly,_chromosome:_5	AUGUSTUS	intron	11015711	11015780	1	+	.	ID=g26734.t4.intron6;Parent=g26734.t4;
OX451219.1_Phasia_obesa_genome_assembly,_chromosome:_5	AUGUSTUS	CDS	11015781	11016189	1	+	1	ID=g26734.t4.CDS7;Parent=g26734.t4;
OX451219.1_Phasia_obesa_genome_assembly,_chromosome:_5	AUGUSTUS	exon	11015781	11016189	.	+	.	ID=g26734.t4.exon7;Parent=g26734.t4;
OX451219.1_Phasia_obesa_genome_assembly,_chromosome:_5	AUGUSTUS	intron	11016190	11018492	1	+	.	ID=g26734.t4.intron7;Parent=g26734.t4;
OX451219.1_Phasia_obesa_genome_assembly,_chromosome:_5	AUGUSTUS	CDS	11018493	11018780	1	+	0	ID=g26734.t4.CDS8;Parent=g26734.t4;
OX451219.1_Phasia_obesa_genome_assembly,_chromosome:_5	AUGUSTUS	exon	11018493	11018780	.	+	.	ID=g26734.t4.exon8;Parent=g26734.t4;
OX451219.1_Phasia_obesa_genome_assembly,_chromosome:_5	AUGUSTUS	intron	11018781	11018932	1	+	.	ID=g26734.t4.intron8;Parent=g26734.t4;
OX451219.1_Phasia_obesa_genome_assembly,_chromosome:_5	AUGUSTUS	CDS	11018933	11019356	1	+	0	ID=g26734.t4.CDS9;Parent=g26734.t4;
OX451219.1_Phasia_obesa_genome_assembly,_chromosome:_5	AUGUSTUS	exon	11018933	11019356	.	+	.	ID=g26734.t4.exon9;Parent=g26734.t4;
OX451219.1_Phasia_obesa_genome_assembly,_chromosome:_5	AUGUSTUS	intron	11019357	11022945	1	+	.	ID=g26734.t4.intron9;Parent=g26734.t4;
OX451219.1_Phasia_obesa_genome_assembly,_chromosome:_5	AUGUSTUS	CDS	11022946	11023102	1	+	2	ID=g26734.t4.CDS10;Parent=g26734.t4;
OX451219.1_Phasia_obesa_genome_assembly,_chromosome:_5	AUGUSTUS	exon	11022946	11023102	.	+	.	ID=g26734.t4.exon10;Parent=g26734.t4;
OX451219.1_Phasia_obesa_genome_assembly,_chromosome:_5	AUGUSTUS	intron	11023103	11025043	1	+	.	ID=g26734.t4.intron10;Parent=g26734.t4;
OX451219.1_Phasia_obesa_genome_assembly,_chromosome:_5	AUGUSTUS	CDS	11025044	11025151	1	+	1	ID=g26734.t4.CDS11;Parent=g26734.t4;
OX451219.1_Phasia_obesa_genome_assembly,_chromosome:_5	AUGUSTUS	exon	11025044	11025151	.	+	.	ID=g26734.t4.exon11;Parent=g26734.t4;
OX451219.1_Phasia_obesa_genome_assembly,_chromosome:_5	AUGUSTUS	intron	11025152	11025355	1	+	.	ID=g26734.t4.intron11;Parent=g26734.t4;
OX451219.1_Phasia_obesa_genome_assembly,_chromosome:_5	AUGUSTUS	CDS	11025356	11025511	1	+	1	ID=g26734.t4.CDS12;Parent=g26734.t4;
OX451219.1_Phasia_obesa_genome_assembly,_chromosome:_5	AUGUSTUS	exon	11025356	11025511	.	+	.	ID=g26734.t4.exon12;Parent=g26734.t4;
OX451219.1_Phasia_obesa_genome_assembly,_chromosome:_5	AUGUSTUS	intron	11025512	11026530	1	+	.	ID=g26734.t4.intron12;Parent=g26734.t4;
OX451219.1_Phasia_obesa_genome_assembly,_chromosome:_5	AUGUSTUS	CDS	11026531	11026588	1	+	1	ID=g26734.t4.CDS13;Parent=g26734.t4;
OX451219.1_Phasia_obesa_genome_assembly,_chromosome:_5	AUGUSTUS	exon	11026531	11026588	.	+	.	ID=g26734.t4.exon13;Parent=g26734.t4;
OX451219.1_Phasia_obesa_genome_assembly,_chromosome:_5	AUGUSTUS	stop_codon	11026586	11026588	.	+	0	ID=g26734.t4.stop1;Parent=g26734.t4;
OX451219.1_Phasia_obesa_genome_assembly,_chromosome:_5	AUGUSTUS	gene	11041541	11055189	.	+	.	ID=g26735;
OX451219.1_Phasia_obesa_genome_assembly,_chromosome:_5	AUGUSTUS	mRNA	11041541	11055189	0.29	+	.	ID=g26735.t1;Parent=g26735;
OX451219.1_Phasia_obesa_genome_assembly,_chromosome:_5	AUGUSTUS	start_codon	11041541	11041543	.	+	0	ID=g26735.t1.start1;Parent=g26735.t1;
OX451219.1_Phasia_obesa_genome_assembly,_chromosome:_5	AUGUSTUS	CDS	11041541	11041654	0.8	+	0	ID=g26735.t1.CDS1;Parent=g26735.t1;
OX451219.1_Phasia_obesa_genome_assembly,_chromosome:_5	AUGUSTUS	exon	11041541	11041654	.	+	.	ID=g26735.t1.exon1;Parent=g26735.t1;
OX451219.1_Phasia_obesa_genome_assembly,_chromosome:_5	AUGUSTUS	intron	11041655	11055003	0.29	+	.	ID=g26735.t1.intron1;Parent=g26735.t1;
OX451219.1_Phasia_obesa_genome_assembly,_chromosome:_5	AUGUSTUS	CDS	11055004	11055189	0.29	+	0	ID=g26735.t1.CDS2;Parent=g26735.t1;
OX451219.1_Phasia_obesa_genome_assembly,_chromosome:_5	AUGUSTUS	exon	11055004	11055189	.	+	.	ID=g26735.t1.exon2;Parent=g26735.t1;
OX451219.1_Phasia_obesa_genome_assembly,_chromosome:_5	AUGUSTUS	stop_codon	11055187	11055189	.	+	0	ID=g26735.t1.stop1;Parent=g26735.t1;
OX451219.1_Phasia_obesa_genome_assembly,_chromosome:_5	AUGUSTUS	gene	11181858	11185310	.	+	.	ID=g26736;
OX451219.1_Phasia_obesa_genome_assembly,_chromosome:_5	AUGUSTUS	mRNA	11181858	11185310	0.67	+	.	ID=g26736.t1;Parent=g26736;
OX451219.1_Phasia_obesa_genome_assembly,_chromosome:_5	AUGUSTUS	start_codon	11181858	11181860	.	+	0	ID=g26736.t1.start1;Parent=g26736.t1;
OX451219.1_Phasia_obesa_genome_assembly,_chromosome:_5	AUGUSTUS	CDS	11181858	11181872	1	+	0	ID=g26736.t1.CDS1;Parent=g26736.t1;
OX451219.1_Phasia_obesa_genome_assembly,_chromosome:_5	AUGUSTUS	exon	11181858	11181872	.	+	.	ID=g26736.t1.exon1;Parent=g26736.t1;
OX451219.1_Phasia_obesa_genome_assembly,_chromosome:_5	AUGUSTUS	intron	11181873	11184821	1	+	.	ID=g26736.t1.intron1;Parent=g26736.t1;
OX451219.1_Phasia_obesa_genome_assembly,_chromosome:_5	AUGUSTUS	CDS	11184822	11185310	0.67	+	0	ID=g26736.t1.CDS2;Parent=g26736.t1;
OX451219.1_Phasia_obesa_genome_assembly,_chromosome:_5	AUGUSTUS	exon	11184822	11185310	.	+	.	ID=g26736.t1.exon2;Parent=g26736.t1;
OX451219.1_Phasia_obesa_genome_assembly,_chromosome:_5	AUGUSTUS	stop_codon	11185308	11185310	.	+	0	ID=g26736.t1.stop1;Parent=g26736.t1;
OX451219.1_Phasia_obesa_genome_assembly,_chromosome:_5	AUGUSTUS	gene	11208279	11215602	.	+	.	ID=g26737;
OX451219.1_Phasia_obesa_genome_assembly,_chromosome:_5	AUGUSTUS	mRNA	11208279	11215602	1	+	.	ID=g26737.t1;Parent=g26737;
OX451219.1_Phasia_obesa_genome_assembly,_chromosome:_5	AUGUSTUS	start_codon	11208279	11208281	.	+	0	ID=g26737.t1.start1;Parent=g26737.t1;
OX451219.1_Phasia_obesa_genome_assembly,_chromosome:_5	AUGUSTUS	CDS	11208279	11208363	1	+	0	ID=g26737.t1.CDS1;Parent=g26737.t1;
OX451219.1_Phasia_obesa_genome_assembly,_chromosome:_5	AUGUSTUS	exon	11208279	11208363	.	+	.	ID=g26737.t1.exon1;Parent=g26737.t1;
OX451219.1_Phasia_obesa_genome_assembly,_chromosome:_5	AUGUSTUS	intron	11208364	11210185	1	+	.	ID=g26737.t1.intron1;Parent=g26737.t1;
OX451219.1_Phasia_obesa_genome_assembly,_chromosome:_5	AUGUSTUS	CDS	11210186	11210484	1	+	2	ID=g26737.t1.CDS2;Parent=g26737.t1;
OX451219.1_Phasia_obesa_genome_assembly,_chromosome:_5	AUGUSTUS	exon	11210186	11210484	.	+	.	ID=g26737.t1.exon2;Parent=g26737.t1;
OX451219.1_Phasia_obesa_genome_assembly,_chromosome:_5	AUGUSTUS	intron	11210485	11213060	1	+	.	ID=g26737.t1.intron2;Parent=g26737.t1;
OX451219.1_Phasia_obesa_genome_assembly,_chromosome:_5	AUGUSTUS	CDS	11213061	11213148	1	+	0	ID=g26737.t1.CDS3;Parent=g26737.t1;
OX451219.1_Phasia_obesa_genome_assembly,_chromosome:_5	AUGUSTUS	exon	11213061	11213148	.	+	.	ID=g26737.t1.exon3;Parent=g26737.t1;
OX451219.1_Phasia_obesa_genome_assembly,_chromosome:_5	AUGUSTUS	intron	11213149	11215528	1	+	.	ID=g26737.t1.intron3;Parent=g26737.t1;
OX451219.1_Phasia_obesa_genome_assembly,_chromosome:_5	AUGUSTUS	CDS	11215529	11215602	1	+	2	ID=g26737.t1.CDS4;Parent=g26737.t1;
OX451219.1_Phasia_obesa_genome_assembly,_chromosome:_5	AUGUSTUS	exon	11215529	11215602	.	+	.	ID=g26737.t1.exon4;Parent=g26737.t1;
OX451219.1_Phasia_obesa_genome_assembly,_chromosome:_5	AUGUSTUS	stop_codon	11215600	11215602	.	+	0	ID=g26737.t1.stop1;Parent=g26737.t1;
OX451219.1_Phasia_obesa_genome_assembly,_chromosome:_5	AUGUSTUS	gene	11241499	11249539	.	+	.	ID=g26738;
OX451219.1_Phasia_obesa_genome_assembly,_chromosome:_5	AUGUSTUS	mRNA	11241499	11249539	1	+	.	ID=g26738.t1;Parent=g26738;
OX451219.1_Phasia_obesa_genome_assembly,_chromosome:_5	AUGUSTUS	start_codon	11241499	11241501	.	+	0	ID=g26738.t1.start1;Parent=g26738.t1;
OX451219.1_Phasia_obesa_genome_assembly,_chromosome:_5	AUGUSTUS	CDS	11241499	11241572	1	+	0	ID=g26738.t1.CDS1;Parent=g26738.t1;
OX451219.1_Phasia_obesa_genome_assembly,_chromosome:_5	AUGUSTUS	exon	11241499	11241572	.	+	.	ID=g26738.t1.exon1;Parent=g26738.t1;
OX451219.1_Phasia_obesa_genome_assembly,_chromosome:_5	AUGUSTUS	intron	11241573	11242535	1	+	.	ID=g26738.t1.intron1;Parent=g26738.t1;
OX451219.1_Phasia_obesa_genome_assembly,_chromosome:_5	AUGUSTUS	CDS	11242536	11243997	1	+	1	ID=g26738.t1.CDS2;Parent=g26738.t1;
OX451219.1_Phasia_obesa_genome_assembly,_chromosome:_5	AUGUSTUS	exon	11242536	11243997	.	+	.	ID=g26738.t1.exon2;Parent=g26738.t1;
OX451219.1_Phasia_obesa_genome_assembly,_chromosome:_5	AUGUSTUS	intron	11243998	11244185	1	+	.	ID=g26738.t1.intron2;Parent=g26738.t1;
OX451219.1_Phasia_obesa_genome_assembly,_chromosome:_5	AUGUSTUS	CDS	11244186	11244315	1	+	0	ID=g26738.t1.CDS3;Parent=g26738.t1;
OX451219.1_Phasia_obesa_genome_assembly,_chromosome:_5	AUGUSTUS	exon	11244186	11244315	.	+	.	ID=g26738.t1.exon3;Parent=g26738.t1;
OX451219.1_Phasia_obesa_genome_assembly,_chromosome:_5	AUGUSTUS	intron	11244316	11244841	1	+	.	ID=g26738.t1.intron3;Parent=g26738.t1;
OX451219.1_Phasia_obesa_genome_assembly,_chromosome:_5	AUGUSTUS	CDS	11244842	11245639	1	+	2	ID=g26738.t1.CDS4;Parent=g26738.t1;
OX451219.1_Phasia_obesa_genome_assembly,_chromosome:_5	AUGUSTUS	exon	11244842	11245639	.	+	.	ID=g26738.t1.exon4;Parent=g26738.t1;
OX451219.1_Phasia_obesa_genome_assembly,_chromosome:_5	AUGUSTUS	intron	11245640	11245803	1	+	.	ID=g26738.t1.intron4;Parent=g26738.t1;
OX451219.1_Phasia_obesa_genome_assembly,_chromosome:_5	AUGUSTUS	CDS	11245804	11246025	1	+	2	ID=g26738.t1.CDS5;Parent=g26738.t1;
OX451219.1_Phasia_obesa_genome_assembly,_chromosome:_5	AUGUSTUS	exon	11245804	11246025	.	+	.	ID=g26738.t1.exon5;Parent=g26738.t1;
OX451219.1_Phasia_obesa_genome_assembly,_chromosome:_5	AUGUSTUS	intron	11246026	11246126	1	+	.	ID=g26738.t1.intron5;Parent=g26738.t1;
OX451219.1_Phasia_obesa_genome_assembly,_chromosome:_5	AUGUSTUS	CDS	11246127	11246253	1	+	2	ID=g26738.t1.CDS6;Parent=g26738.t1;
OX451219.1_Phasia_obesa_genome_assembly,_chromosome:_5	AUGUSTUS	exon	11246127	11246253	.	+	.	ID=g26738.t1.exon6;Parent=g26738.t1;
OX451219.1_Phasia_obesa_genome_assembly,_chromosome:_5	AUGUSTUS	intron	11246254	11249439	1	+	.	ID=g26738.t1.intron6;Parent=g26738.t1;
OX451219.1_Phasia_obesa_genome_assembly,_chromosome:_5	AUGUSTUS	CDS	11249440	11249539	1	+	1	ID=g26738.t1.CDS7;Parent=g26738.t1;
OX451219.1_Phasia_obesa_genome_assembly,_chromosome:_5	AUGUSTUS	exon	11249440	11249539	.	+	.	ID=g26738.t1.exon7;Parent=g26738.t1;
OX451219.1_Phasia_obesa_genome_assembly,_chromosome:_5	AUGUSTUS	stop_codon	11249537	11249539	.	+	0	ID=g26738.t1.stop1;Parent=g26738.t1;
OX451219.1_Phasia_obesa_genome_assembly,_chromosome:_5	AUGUSTUS	gene	11260516	11297597	.	-	.	ID=g26739;
OX451219.1_Phasia_obesa_genome_assembly,_chromosome:_5	AUGUSTUS	mRNA	11260516	11297597	1	-	.	ID=g26739.t1;Parent=g26739;
OX451219.1_Phasia_obesa_genome_assembly,_chromosome:_5	AUGUSTUS	stop_codon	11260516	11260518	.	-	0	ID=g26739.t1.stop1;Parent=g26739.t1;
OX451219.1_Phasia_obesa_genome_assembly,_chromosome:_5	AUGUSTUS	CDS	11260516	11260671	1	-	0	ID=g26739.t1.CDS1;Parent=g26739.t1;
OX451219.1_Phasia_obesa_genome_assembly,_chromosome:_5	AUGUSTUS	exon	11260516	11260671	.	-	.	ID=g26739.t1.exon1;Parent=g26739.t1;
OX451219.1_Phasia_obesa_genome_assembly,_chromosome:_5	AUGUSTUS	intron	11260672	11260733	1	-	.	ID=g26739.t1.intron1;Parent=g26739.t1;
OX451219.1_Phasia_obesa_genome_assembly,_chromosome:_5	AUGUSTUS	CDS	11260734	11260860	1	-	1	ID=g26739.t1.CDS2;Parent=g26739.t1;
OX451219.1_Phasia_obesa_genome_assembly,_chromosome:_5	AUGUSTUS	exon	11260734	11260860	.	-	.	ID=g26739.t1.exon2;Parent=g26739.t1;
OX451219.1_Phasia_obesa_genome_assembly,_chromosome:_5	AUGUSTUS	intron	11260861	11262136	1	-	.	ID=g26739.t1.intron2;Parent=g26739.t1;
OX451219.1_Phasia_obesa_genome_assembly,_chromosome:_5	AUGUSTUS	CDS	11262137	11262295	1	-	1	ID=g26739.t1.CDS3;Parent=g26739.t1;
OX451219.1_Phasia_obesa_genome_assembly,_chromosome:_5	AUGUSTUS	exon	11262137	11262295	.	-	.	ID=g26739.t1.exon3;Parent=g26739.t1;
OX451219.1_Phasia_obesa_genome_assembly,_chromosome:_5	AUGUSTUS	intron	11262296	11262364	1	-	.	ID=g26739.t1.intron3;Parent=g26739.t1;
OX451219.1_Phasia_obesa_genome_assembly,_chromosome:_5	AUGUSTUS	CDS	11262365	11262686	1	-	2	ID=g26739.t1.CDS4;Parent=g26739.t1;
OX451219.1_Phasia_obesa_genome_assembly,_chromosome:_5	AUGUSTUS	exon	11262365	11262686	.	-	.	ID=g26739.t1.exon4;Parent=g26739.t1;
OX451219.1_Phasia_obesa_genome_assembly,_chromosome:_5	AUGUSTUS	intron	11262687	11262749	1	-	.	ID=g26739.t1.intron4;Parent=g26739.t1;
OX451219.1_Phasia_obesa_genome_assembly,_chromosome:_5	AUGUSTUS	CDS	11262750	11263018	1	-	1	ID=g26739.t1.CDS5;Parent=g26739.t1;
OX451219.1_Phasia_obesa_genome_assembly,_chromosome:_5	AUGUSTUS	exon	11262750	11263018	.	-	.	ID=g26739.t1.exon5;Parent=g26739.t1;
OX451219.1_Phasia_obesa_genome_assembly,_chromosome:_5	AUGUSTUS	intron	11263019	11263078	1	-	.	ID=g26739.t1.intron5;Parent=g26739.t1;
OX451219.1_Phasia_obesa_genome_assembly,_chromosome:_5	AUGUSTUS	CDS	11263079	11263649	1	-	2	ID=g26739.t1.CDS6;Parent=g26739.t1;
OX451219.1_Phasia_obesa_genome_assembly,_chromosome:_5	AUGUSTUS	exon	11263079	11263649	.	-	.	ID=g26739.t1.exon6;Parent=g26739.t1;
OX451219.1_Phasia_obesa_genome_assembly,_chromosome:_5	AUGUSTUS	intron	11263650	11263711	1	-	.	ID=g26739.t1.intron6;Parent=g26739.t1;
OX451219.1_Phasia_obesa_genome_assembly,_chromosome:_5	AUGUSTUS	CDS	11263712	11263879	1	-	2	ID=g26739.t1.CDS7;Parent=g26739.t1;
OX451219.1_Phasia_obesa_genome_assembly,_chromosome:_5	AUGUSTUS	exon	11263712	11263879	.	-	.	ID=g26739.t1.exon7;Parent=g26739.t1;
OX451219.1_Phasia_obesa_genome_assembly,_chromosome:_5	AUGUSTUS	intron	11263880	11263947	1	-	.	ID=g26739.t1.intron7;Parent=g26739.t1;
OX451219.1_Phasia_obesa_genome_assembly,_chromosome:_5	AUGUSTUS	CDS	11263948	11264344	1	-	0	ID=g26739.t1.CDS8;Parent=g26739.t1;
OX451219.1_Phasia_obesa_genome_assembly,_chromosome:_5	AUGUSTUS	exon	11263948	11264344	.	-	.	ID=g26739.t1.exon8;Parent=g26739.t1;
OX451219.1_Phasia_obesa_genome_assembly,_chromosome:_5	AUGUSTUS	intron	11264345	11264402	1	-	.	ID=g26739.t1.intron8;Parent=g26739.t1;
OX451219.1_Phasia_obesa_genome_assembly,_chromosome:_5	AUGUSTUS	CDS	11264403	11264671	1	-	2	ID=g26739.t1.CDS9;Parent=g26739.t1;
OX451219.1_Phasia_obesa_genome_assembly,_chromosome:_5	AUGUSTUS	exon	11264403	11264671	.	-	.	ID=g26739.t1.exon9;Parent=g26739.t1;
OX451219.1_Phasia_obesa_genome_assembly,_chromosome:_5	AUGUSTUS	intron	11264672	11264738	1	-	.	ID=g26739.t1.intron9;Parent=g26739.t1;
OX451219.1_Phasia_obesa_genome_assembly,_chromosome:_5	AUGUSTUS	CDS	11264739	11265283	1	-	1	ID=g26739.t1.CDS10;Parent=g26739.t1;
OX451219.1_Phasia_obesa_genome_assembly,_chromosome:_5	AUGUSTUS	exon	11264739	11265283	.	-	.	ID=g26739.t1.exon10;Parent=g26739.t1;
OX451219.1_Phasia_obesa_genome_assembly,_chromosome:_5	AUGUSTUS	intron	11265284	11265347	1	-	.	ID=g26739.t1.intron10;Parent=g26739.t1;
OX451219.1_Phasia_obesa_genome_assembly,_chromosome:_5	AUGUSTUS	CDS	11265348	11270524	1	-	0	ID=g26739.t1.CDS11;Parent=g26739.t1;
OX451219.1_Phasia_obesa_genome_assembly,_chromosome:_5	AUGUSTUS	exon	11265348	11270524	.	-	.	ID=g26739.t1.exon11;Parent=g26739.t1;
OX451219.1_Phasia_obesa_genome_assembly,_chromosome:_5	AUGUSTUS	intron	11270525	11270583	1	-	.	ID=g26739.t1.intron11;Parent=g26739.t1;
OX451219.1_Phasia_obesa_genome_assembly,_chromosome:_5	AUGUSTUS	CDS	11270584	11271211	1	-	1	ID=g26739.t1.CDS12;Parent=g26739.t1;
OX451219.1_Phasia_obesa_genome_assembly,_chromosome:_5	AUGUSTUS	exon	11270584	11271211	.	-	.	ID=g26739.t1.exon12;Parent=g26739.t1;
OX451219.1_Phasia_obesa_genome_assembly,_chromosome:_5	AUGUSTUS	intron	11271212	11271268	1	-	.	ID=g26739.t1.intron12;Parent=g26739.t1;
OX451219.1_Phasia_obesa_genome_assembly,_chromosome:_5	AUGUSTUS	CDS	11271269	11271742	1	-	1	ID=g26739.t1.CDS13;Parent=g26739.t1;
OX451219.1_Phasia_obesa_genome_assembly,_chromosome:_5	AUGUSTUS	exon	11271269	11271742	.	-	.	ID=g26739.t1.exon13;Parent=g26739.t1;
OX451219.1_Phasia_obesa_genome_assembly,_chromosome:_5	AUGUSTUS	intron	11271743	11271800	1	-	.	ID=g26739.t1.intron13;Parent=g26739.t1;
OX451219.1_Phasia_obesa_genome_assembly,_chromosome:_5	AUGUSTUS	CDS	11271801	11273375	1	-	1	ID=g26739.t1.CDS14;Parent=g26739.t1;
OX451219.1_Phasia_obesa_genome_assembly,_chromosome:_5	AUGUSTUS	exon	11271801	11273375	.	-	.	ID=g26739.t1.exon14;Parent=g26739.t1;
OX451219.1_Phasia_obesa_genome_assembly,_chromosome:_5	AUGUSTUS	intron	11273376	11273437	1	-	.	ID=g26739.t1.intron14;Parent=g26739.t1;
OX451219.1_Phasia_obesa_genome_assembly,_chromosome:_5	AUGUSTUS	CDS	11273438	11274319	1	-	1	ID=g26739.t1.CDS15;Parent=g26739.t1;
OX451219.1_Phasia_obesa_genome_assembly,_chromosome:_5	AUGUSTUS	exon	11273438	11274319	.	-	.	ID=g26739.t1.exon15;Parent=g26739.t1;
OX451219.1_Phasia_obesa_genome_assembly,_chromosome:_5	AUGUSTUS	intron	11274320	11275253	1	-	.	ID=g26739.t1.intron15;Parent=g26739.t1;
OX451219.1_Phasia_obesa_genome_assembly,_chromosome:_5	AUGUSTUS	CDS	11275254	11275445	1	-	1	ID=g26739.t1.CDS16;Parent=g26739.t1;
OX451219.1_Phasia_obesa_genome_assembly,_chromosome:_5	AUGUSTUS	exon	11275254	11275445	.	-	.	ID=g26739.t1.exon16;Parent=g26739.t1;
OX451219.1_Phasia_obesa_genome_assembly,_chromosome:_5	AUGUSTUS	intron	11275446	11275520	1	-	.	ID=g26739.t1.intron16;Parent=g26739.t1;
OX451219.1_Phasia_obesa_genome_assembly,_chromosome:_5	AUGUSTUS	CDS	11275521	11275718	1	-	1	ID=g26739.t1.CDS17;Parent=g26739.t1;
OX451219.1_Phasia_obesa_genome_assembly,_chromosome:_5	AUGUSTUS	exon	11275521	11275718	.	-	.	ID=g26739.t1.exon17;Parent=g26739.t1;
OX451219.1_Phasia_obesa_genome_assembly,_chromosome:_5	AUGUSTUS	intron	11275719	11275802	1	-	.	ID=g26739.t1.intron17;Parent=g26739.t1;
OX451219.1_Phasia_obesa_genome_assembly,_chromosome:_5	AUGUSTUS	CDS	11275803	11276166	1	-	2	ID=g26739.t1.CDS18;Parent=g26739.t1;
OX451219.1_Phasia_obesa_genome_assembly,_chromosome:_5	AUGUSTUS	exon	11275803	11276166	.	-	.	ID=g26739.t1.exon18;Parent=g26739.t1;
OX451219.1_Phasia_obesa_genome_assembly,_chromosome:_5	AUGUSTUS	intron	11276167	11280679	1	-	.	ID=g26739.t1.intron18;Parent=g26739.t1;
OX451219.1_Phasia_obesa_genome_assembly,_chromosome:_5	AUGUSTUS	CDS	11280680	11280863	1	-	0	ID=g26739.t1.CDS19;Parent=g26739.t1;
OX451219.1_Phasia_obesa_genome_assembly,_chromosome:_5	AUGUSTUS	exon	11280680	11280863	.	-	.	ID=g26739.t1.exon19;Parent=g26739.t1;
OX451219.1_Phasia_obesa_genome_assembly,_chromosome:_5	AUGUSTUS	intron	11280864	11282513	1	-	.	ID=g26739.t1.intron19;Parent=g26739.t1;
OX451219.1_Phasia_obesa_genome_assembly,_chromosome:_5	AUGUSTUS	CDS	11282514	11282730	1	-	1	ID=g26739.t1.CDS20;Parent=g26739.t1;
OX451219.1_Phasia_obesa_genome_assembly,_chromosome:_5	AUGUSTUS	exon	11282514	11282730	.	-	.	ID=g26739.t1.exon20;Parent=g26739.t1;
OX451219.1_Phasia_obesa_genome_assembly,_chromosome:_5	AUGUSTUS	intron	11282731	11284642	1	-	.	ID=g26739.t1.intron20;Parent=g26739.t1;
OX451219.1_Phasia_obesa_genome_assembly,_chromosome:_5	AUGUSTUS	CDS	11284643	11284802	1	-	2	ID=g26739.t1.CDS21;Parent=g26739.t1;
OX451219.1_Phasia_obesa_genome_assembly,_chromosome:_5	AUGUSTUS	exon	11284643	11284802	.	-	.	ID=g26739.t1.exon21;Parent=g26739.t1;
OX451219.1_Phasia_obesa_genome_assembly,_chromosome:_5	AUGUSTUS	intron	11284803	11285135	1	-	.	ID=g26739.t1.intron21;Parent=g26739.t1;
OX451219.1_Phasia_obesa_genome_assembly,_chromosome:_5	AUGUSTUS	CDS	11285136	11285390	1	-	2	ID=g26739.t1.CDS22;Parent=g26739.t1;
OX451219.1_Phasia_obesa_genome_assembly,_chromosome:_5	AUGUSTUS	exon	11285136	11285390	.	-	.	ID=g26739.t1.exon22;Parent=g26739.t1;
OX451219.1_Phasia_obesa_genome_assembly,_chromosome:_5	AUGUSTUS	intron	11285391	11288474	1	-	.	ID=g26739.t1.intron22;Parent=g26739.t1;
OX451219.1_Phasia_obesa_genome_assembly,_chromosome:_5	AUGUSTUS	CDS	11288475	11288717	1	-	2	ID=g26739.t1.CDS23;Parent=g26739.t1;
OX451219.1_Phasia_obesa_genome_assembly,_chromosome:_5	AUGUSTUS	exon	11288475	11288717	.	-	.	ID=g26739.t1.exon23;Parent=g26739.t1;
OX451219.1_Phasia_obesa_genome_assembly,_chromosome:_5	AUGUSTUS	intron	11288718	11288888	1	-	.	ID=g26739.t1.intron23;Parent=g26739.t1;
OX451219.1_Phasia_obesa_genome_assembly,_chromosome:_5	AUGUSTUS	CDS	11288889	11289008	1	-	2	ID=g26739.t1.CDS24;Parent=g26739.t1;
OX451219.1_Phasia_obesa_genome_assembly,_chromosome:_5	AUGUSTUS	exon	11288889	11289008	.	-	.	ID=g26739.t1.exon24;Parent=g26739.t1;
OX451219.1_Phasia_obesa_genome_assembly,_chromosome:_5	AUGUSTUS	intron	11289009	11291383	1	-	.	ID=g26739.t1.intron24;Parent=g26739.t1;
OX451219.1_Phasia_obesa_genome_assembly,_chromosome:_5	AUGUSTUS	CDS	11291384	11291509	1	-	2	ID=g26739.t1.CDS25;Parent=g26739.t1;
OX451219.1_Phasia_obesa_genome_assembly,_chromosome:_5	AUGUSTUS	exon	11291384	11291509	.	-	.	ID=g26739.t1.exon25;Parent=g26739.t1;
OX451219.1_Phasia_obesa_genome_assembly,_chromosome:_5	AUGUSTUS	intron	11291510	11297533	1	-	.	ID=g26739.t1.intron25;Parent=g26739.t1;
OX451219.1_Phasia_obesa_genome_assembly,_chromosome:_5	AUGUSTUS	CDS	11297534	11297597	1	-	0	ID=g26739.t1.CDS26;Parent=g26739.t1;
OX451219.1_Phasia_obesa_genome_assembly,_chromosome:_5	AUGUSTUS	exon	11297534	11297597	.	-	.	ID=g26739.t1.exon26;Parent=g26739.t1;
OX451219.1_Phasia_obesa_genome_assembly,_chromosome:_5	AUGUSTUS	start_codon	11297595	11297597	.	-	0	ID=g26739.t1.start1;Parent=g26739.t1;
OX451219.1_Phasia_obesa_genome_assembly,_chromosome:_5	AUGUSTUS	gene	11351498	11352764	.	+	.	ID=g26740;
OX451219.1_Phasia_obesa_genome_assembly,_chromosome:_5	AUGUSTUS	mRNA	11351498	11352764	1	+	.	ID=g26740.t1;Parent=g26740;
OX451219.1_Phasia_obesa_genome_assembly,_chromosome:_5	AUGUSTUS	start_codon	11351498	11351500	.	+	0	ID=g26740.t1.start1;Parent=g26740.t1;
OX451219.1_Phasia_obesa_genome_assembly,_chromosome:_5	AUGUSTUS	CDS	11351498	11352049	1	+	0	ID=g26740.t1.CDS1;Parent=g26740.t1;
OX451219.1_Phasia_obesa_genome_assembly,_chromosome:_5	AUGUSTUS	exon	11351498	11352049	.	+	.	ID=g26740.t1.exon1;Parent=g26740.t1;
OX451219.1_Phasia_obesa_genome_assembly,_chromosome:_5	AUGUSTUS	intron	11352050	11352195	1	+	.	ID=g26740.t1.intron1;Parent=g26740.t1;
OX451219.1_Phasia_obesa_genome_assembly,_chromosome:_5	AUGUSTUS	CDS	11352196	11352583	1	+	0	ID=g26740.t1.CDS2;Parent=g26740.t1;
OX451219.1_Phasia_obesa_genome_assembly,_chromosome:_5	AUGUSTUS	exon	11352196	11352583	.	+	.	ID=g26740.t1.exon2;Parent=g26740.t1;
OX451219.1_Phasia_obesa_genome_assembly,_chromosome:_5	AUGUSTUS	intron	11352584	11352648	1	+	.	ID=g26740.t1.intron2;Parent=g26740.t1;
OX451219.1_Phasia_obesa_genome_assembly,_chromosome:_5	AUGUSTUS	CDS	11352649	11352764	1	+	2	ID=g26740.t1.CDS3;Parent=g26740.t1;
OX451219.1_Phasia_obesa_genome_assembly,_chromosome:_5	AUGUSTUS	exon	11352649	11352764	.	+	.	ID=g26740.t1.exon3;Parent=g26740.t1;
OX451219.1_Phasia_obesa_genome_assembly,_chromosome:_5	AUGUSTUS	stop_codon	11352762	11352764	.	+	0	ID=g26740.t1.stop1;Parent=g26740.t1;
OX451219.1_Phasia_obesa_genome_assembly,_chromosome:_5	AUGUSTUS	gene	11352985	11353899	.	-	.	ID=g26741;
OX451219.1_Phasia_obesa_genome_assembly,_chromosome:_5	AUGUSTUS	mRNA	11352985	11353899	1	-	.	ID=g26741.t1;Parent=g26741;
OX451219.1_Phasia_obesa_genome_assembly,_chromosome:_5	AUGUSTUS	stop_codon	11352985	11352987	.	-	0	ID=g26741.t1.stop1;Parent=g26741.t1;
OX451219.1_Phasia_obesa_genome_assembly,_chromosome:_5	AUGUSTUS	CDS	11352985	11353794	1	-	0	ID=g26741.t1.CDS1;Parent=g26741.t1;
OX451219.1_Phasia_obesa_genome_assembly,_chromosome:_5	AUGUSTUS	exon	11352985	11353794	.	-	.	ID=g26741.t1.exon1;Parent=g26741.t1;
OX451219.1_Phasia_obesa_genome_assembly,_chromosome:_5	AUGUSTUS	intron	11353795	11353848	1	-	.	ID=g26741.t1.intron1;Parent=g26741.t1;
OX451219.1_Phasia_obesa_genome_assembly,_chromosome:_5	AUGUSTUS	CDS	11353849	11353899	1	-	0	ID=g26741.t1.CDS2;Parent=g26741.t1;
OX451219.1_Phasia_obesa_genome_assembly,_chromosome:_5	AUGUSTUS	exon	11353849	11353899	.	-	.	ID=g26741.t1.exon2;Parent=g26741.t1;
OX451219.1_Phasia_obesa_genome_assembly,_chromosome:_5	AUGUSTUS	start_codon	11353897	11353899	.	-	0	ID=g26741.t1.start1;Parent=g26741.t1;
OX451219.1_Phasia_obesa_genome_assembly,_chromosome:_5	AUGUSTUS	gene	11492358	11493056	.	-	.	ID=g26742;
OX451219.1_Phasia_obesa_genome_assembly,_chromosome:_5	AUGUSTUS	mRNA	11492358	11493056	1	-	.	ID=g26742.t1;Parent=g26742;
OX451219.1_Phasia_obesa_genome_assembly,_chromosome:_5	AUGUSTUS	stop_codon	11492358	11492360	.	-	0	ID=g26742.t1.stop1;Parent=g26742.t1;
OX451219.1_Phasia_obesa_genome_assembly,_chromosome:_5	AUGUSTUS	CDS	11492358	11493056	1	-	0	ID=g26742.t1.CDS1;Parent=g26742.t1;
OX451219.1_Phasia_obesa_genome_assembly,_chromosome:_5	AUGUSTUS	exon	11492358	11493056	.	-	.	ID=g26742.t1.exon1;Parent=g26742.t1;
OX451219.1_Phasia_obesa_genome_assembly,_chromosome:_5	AUGUSTUS	start_codon	11493054	11493056	.	-	0	ID=g26742.t1.start1;Parent=g26742.t1;
OX451219.1_Phasia_obesa_genome_assembly,_chromosome:_5	AUGUSTUS	gene	11495834	11498044	.	+	.	ID=g26743;
OX451219.1_Phasia_obesa_genome_assembly,_chromosome:_5	AUGUSTUS	mRNA	11495834	11498044	1	+	.	ID=g26743.t1;Parent=g26743;
OX451219.1_Phasia_obesa_genome_assembly,_chromosome:_5	AUGUSTUS	start_codon	11495834	11495836	.	+	0	ID=g26743.t1.start1;Parent=g26743.t1;
OX451219.1_Phasia_obesa_genome_assembly,_chromosome:_5	AUGUSTUS	CDS	11495834	11496207	1	+	0	ID=g26743.t1.CDS1;Parent=g26743.t1;
OX451219.1_Phasia_obesa_genome_assembly,_chromosome:_5	AUGUSTUS	exon	11495834	11496207	.	+	.	ID=g26743.t1.exon1;Parent=g26743.t1;
OX451219.1_Phasia_obesa_genome_assembly,_chromosome:_5	AUGUSTUS	intron	11496208	11496261	1	+	.	ID=g26743.t1.intron1;Parent=g26743.t1;
OX451219.1_Phasia_obesa_genome_assembly,_chromosome:_5	AUGUSTUS	CDS	11496262	11496689	1	+	1	ID=g26743.t1.CDS2;Parent=g26743.t1;
OX451219.1_Phasia_obesa_genome_assembly,_chromosome:_5	AUGUSTUS	exon	11496262	11496689	.	+	.	ID=g26743.t1.exon2;Parent=g26743.t1;
OX451219.1_Phasia_obesa_genome_assembly,_chromosome:_5	AUGUSTUS	intron	11496690	11496782	1	+	.	ID=g26743.t1.intron2;Parent=g26743.t1;
OX451219.1_Phasia_obesa_genome_assembly,_chromosome:_5	AUGUSTUS	CDS	11496783	11497425	1	+	2	ID=g26743.t1.CDS3;Parent=g26743.t1;
OX451219.1_Phasia_obesa_genome_assembly,_chromosome:_5	AUGUSTUS	exon	11496783	11497425	.	+	.	ID=g26743.t1.exon3;Parent=g26743.t1;
OX451219.1_Phasia_obesa_genome_assembly,_chromosome:_5	AUGUSTUS	intron	11497426	11497482	1	+	.	ID=g26743.t1.intron3;Parent=g26743.t1;
OX451219.1_Phasia_obesa_genome_assembly,_chromosome:_5	AUGUSTUS	CDS	11497483	11498044	1	+	1	ID=g26743.t1.CDS4;Parent=g26743.t1;
OX451219.1_Phasia_obesa_genome_assembly,_chromosome:_5	AUGUSTUS	exon	11497483	11498044	.	+	.	ID=g26743.t1.exon4;Parent=g26743.t1;
OX451219.1_Phasia_obesa_genome_assembly,_chromosome:_5	AUGUSTUS	stop_codon	11498042	11498044	.	+	0	ID=g26743.t1.stop1;Parent=g26743.t1;
OX451219.1_Phasia_obesa_genome_assembly,_chromosome:_5	AUGUSTUS	gene	11498287	11499024	.	-	.	ID=g26744;
OX451219.1_Phasia_obesa_genome_assembly,_chromosome:_5	AUGUSTUS	mRNA	11498287	11499024	1	-	.	ID=g26744.t1;Parent=g26744;
OX451219.1_Phasia_obesa_genome_assembly,_chromosome:_5	AUGUSTUS	stop_codon	11498287	11498289	.	-	0	ID=g26744.t1.stop1;Parent=g26744.t1;
OX451219.1_Phasia_obesa_genome_assembly,_chromosome:_5	AUGUSTUS	CDS	11498287	11498557	1	-	1	ID=g26744.t1.CDS1;Parent=g26744.t1;
OX451219.1_Phasia_obesa_genome_assembly,_chromosome:_5	AUGUSTUS	exon	11498287	11498557	.	-	.	ID=g26744.t1.exon1;Parent=g26744.t1;
OX451219.1_Phasia_obesa_genome_assembly,_chromosome:_5	AUGUSTUS	intron	11498558	11498687	1	-	.	ID=g26744.t1.intron1;Parent=g26744.t1;
OX451219.1_Phasia_obesa_genome_assembly,_chromosome:_5	AUGUSTUS	CDS	11498688	11498890	1	-	0	ID=g26744.t1.CDS2;Parent=g26744.t1;
OX451219.1_Phasia_obesa_genome_assembly,_chromosome:_5	AUGUSTUS	exon	11498688	11498890	.	-	.	ID=g26744.t1.exon2;Parent=g26744.t1;
OX451219.1_Phasia_obesa_genome_assembly,_chromosome:_5	AUGUSTUS	intron	11498891	11499006	1	-	.	ID=g26744.t1.intron2;Parent=g26744.t1;
OX451219.1_Phasia_obesa_genome_assembly,_chromosome:_5	AUGUSTUS	CDS	11499007	11499024	1	-	0	ID=g26744.t1.CDS3;Parent=g26744.t1;
OX451219.1_Phasia_obesa_genome_assembly,_chromosome:_5	AUGUSTUS	exon	11499007	11499024	.	-	.	ID=g26744.t1.exon3;Parent=g26744.t1;
OX451219.1_Phasia_obesa_genome_assembly,_chromosome:_5	AUGUSTUS	start_codon	11499022	11499024	.	-	0	ID=g26744.t1.start1;Parent=g26744.t1;
OX451219.1_Phasia_obesa_genome_assembly,_chromosome:_5	AUGUSTUS	gene	11499894	11501730	.	-	.	ID=g26745;
OX451219.1_Phasia_obesa_genome_assembly,_chromosome:_5	AUGUSTUS	mRNA	11499894	11501730	1	-	.	ID=g26745.t1;Parent=g26745;
OX451219.1_Phasia_obesa_genome_assembly,_chromosome:_5	AUGUSTUS	stop_codon	11499894	11499896	.	-	0	ID=g26745.t1.stop1;Parent=g26745.t1;
OX451219.1_Phasia_obesa_genome_assembly,_chromosome:_5	AUGUSTUS	CDS	11499894	11500049	1	-	0	ID=g26745.t1.CDS1;Parent=g26745.t1;
OX451219.1_Phasia_obesa_genome_assembly,_chromosome:_5	AUGUSTUS	exon	11499894	11500049	.	-	.	ID=g26745.t1.exon1;Parent=g26745.t1;
OX451219.1_Phasia_obesa_genome_assembly,_chromosome:_5	AUGUSTUS	intron	11500050	11500118	1	-	.	ID=g26745.t1.intron1;Parent=g26745.t1;
OX451219.1_Phasia_obesa_genome_assembly,_chromosome:_5	AUGUSTUS	CDS	11500119	11500314	1	-	1	ID=g26745.t1.CDS2;Parent=g26745.t1;
OX451219.1_Phasia_obesa_genome_assembly,_chromosome:_5	AUGUSTUS	exon	11500119	11500314	.	-	.	ID=g26745.t1.exon2;Parent=g26745.t1;
OX451219.1_Phasia_obesa_genome_assembly,_chromosome:_5	AUGUSTUS	intron	11500315	11500383	1	-	.	ID=g26745.t1.intron2;Parent=g26745.t1;
OX451219.1_Phasia_obesa_genome_assembly,_chromosome:_5	AUGUSTUS	CDS	11500384	11500446	1	-	1	ID=g26745.t1.CDS3;Parent=g26745.t1;
OX451219.1_Phasia_obesa_genome_assembly,_chromosome:_5	AUGUSTUS	exon	11500384	11500446	.	-	.	ID=g26745.t1.exon3;Parent=g26745.t1;
OX451219.1_Phasia_obesa_genome_assembly,_chromosome:_5	AUGUSTUS	intron	11500447	11500499	1	-	.	ID=g26745.t1.intron3;Parent=g26745.t1;
OX451219.1_Phasia_obesa_genome_assembly,_chromosome:_5	AUGUSTUS	CDS	11500500	11501250	1	-	2	ID=g26745.t1.CDS4;Parent=g26745.t1;
OX451219.1_Phasia_obesa_genome_assembly,_chromosome:_5	AUGUSTUS	exon	11500500	11501250	.	-	.	ID=g26745.t1.exon4;Parent=g26745.t1;
OX451219.1_Phasia_obesa_genome_assembly,_chromosome:_5	AUGUSTUS	intron	11501251	11501378	1	-	.	ID=g26745.t1.intron4;Parent=g26745.t1;
OX451219.1_Phasia_obesa_genome_assembly,_chromosome:_5	AUGUSTUS	CDS	11501379	11501517	1	-	0	ID=g26745.t1.CDS5;Parent=g26745.t1;
OX451219.1_Phasia_obesa_genome_assembly,_chromosome:_5	AUGUSTUS	exon	11501379	11501517	.	-	.	ID=g26745.t1.exon5;Parent=g26745.t1;
OX451219.1_Phasia_obesa_genome_assembly,_chromosome:_5	AUGUSTUS	intron	11501518	11501649	1	-	.	ID=g26745.t1.intron5;Parent=g26745.t1;
OX451219.1_Phasia_obesa_genome_assembly,_chromosome:_5	AUGUSTUS	CDS	11501650	11501730	1	-	0	ID=g26745.t1.CDS6;Parent=g26745.t1;
OX451219.1_Phasia_obesa_genome_assembly,_chromosome:_5	AUGUSTUS	exon	11501650	11501730	.	-	.	ID=g26745.t1.exon6;Parent=g26745.t1;
OX451219.1_Phasia_obesa_genome_assembly,_chromosome:_5	AUGUSTUS	start_codon	11501728	11501730	.	-	0	ID=g26745.t1.start1;Parent=g26745.t1;
OX451219.1_Phasia_obesa_genome_assembly,_chromosome:_5	AUGUSTUS	gene	11502965	11506785	.	-	.	ID=g26746;
OX451219.1_Phasia_obesa_genome_assembly,_chromosome:_5	AUGUSTUS	mRNA	11502965	11506785	1	-	.	ID=g26746.t1;Parent=g26746;
OX451219.1_Phasia_obesa_genome_assembly,_chromosome:_5	AUGUSTUS	stop_codon	11502965	11502967	.	-	0	ID=g26746.t1.stop1;Parent=g26746.t1;
OX451219.1_Phasia_obesa_genome_assembly,_chromosome:_5	AUGUSTUS	CDS	11502965	11503983	1	-	2	ID=g26746.t1.CDS1;Parent=g26746.t1;
OX451219.1_Phasia_obesa_genome_assembly,_chromosome:_5	AUGUSTUS	exon	11502965	11503983	.	-	.	ID=g26746.t1.exon1;Parent=g26746.t1;
OX451219.1_Phasia_obesa_genome_assembly,_chromosome:_5	AUGUSTUS	intron	11503984	11504049	1	-	.	ID=g26746.t1.intron1;Parent=g26746.t1;
OX451219.1_Phasia_obesa_genome_assembly,_chromosome:_5	AUGUSTUS	CDS	11504050	11504198	1	-	1	ID=g26746.t1.CDS2;Parent=g26746.t1;
OX451219.1_Phasia_obesa_genome_assembly,_chromosome:_5	AUGUSTUS	exon	11504050	11504198	.	-	.	ID=g26746.t1.exon2;Parent=g26746.t1;
OX451219.1_Phasia_obesa_genome_assembly,_chromosome:_5	AUGUSTUS	intron	11504199	11505061	1	-	.	ID=g26746.t1.intron2;Parent=g26746.t1;
OX451219.1_Phasia_obesa_genome_assembly,_chromosome:_5	AUGUSTUS	CDS	11505062	11505599	1	-	2	ID=g26746.t1.CDS3;Parent=g26746.t1;
OX451219.1_Phasia_obesa_genome_assembly,_chromosome:_5	AUGUSTUS	exon	11505062	11505599	.	-	.	ID=g26746.t1.exon3;Parent=g26746.t1;
OX451219.1_Phasia_obesa_genome_assembly,_chromosome:_5	AUGUSTUS	intron	11505600	11506727	1	-	.	ID=g26746.t1.intron3;Parent=g26746.t1;
OX451219.1_Phasia_obesa_genome_assembly,_chromosome:_5	AUGUSTUS	CDS	11506728	11506785	1	-	0	ID=g26746.t1.CDS4;Parent=g26746.t1;
OX451219.1_Phasia_obesa_genome_assembly,_chromosome:_5	AUGUSTUS	exon	11506728	11506785	.	-	.	ID=g26746.t1.exon4;Parent=g26746.t1;
OX451219.1_Phasia_obesa_genome_assembly,_chromosome:_5	AUGUSTUS	start_codon	11506783	11506785	.	-	0	ID=g26746.t1.start1;Parent=g26746.t1;
OX451219.1_Phasia_obesa_genome_assembly,_chromosome:_5	AUGUSTUS	gene	11516633	11518775	.	-	.	ID=g26747;
OX451219.1_Phasia_obesa_genome_assembly,_chromosome:_5	AUGUSTUS	mRNA	11516840	11518775	1	-	.	ID=g26747.t1;Parent=g26747;
OX451219.1_Phasia_obesa_genome_assembly,_chromosome:_5	AUGUSTUS	stop_codon	11516840	11516842	.	-	0	ID=g26747.t1.stop1;Parent=g26747.t1;
OX451219.1_Phasia_obesa_genome_assembly,_chromosome:_5	AUGUSTUS	CDS	11516840	11516926	1	-	0	ID=g26747.t1.CDS1;Parent=g26747.t1;
OX451219.1_Phasia_obesa_genome_assembly,_chromosome:_5	AUGUSTUS	exon	11516840	11516926	.	-	.	ID=g26747.t1.exon1;Parent=g26747.t1;
OX451219.1_Phasia_obesa_genome_assembly,_chromosome:_5	AUGUSTUS	intron	11516927	11516998	1	-	.	ID=g26747.t1.intron1;Parent=g26747.t1;
OX451219.1_Phasia_obesa_genome_assembly,_chromosome:_5	AUGUSTUS	CDS	11516999	11517213	1	-	2	ID=g26747.t1.CDS2;Parent=g26747.t1;
OX451219.1_Phasia_obesa_genome_assembly,_chromosome:_5	AUGUSTUS	exon	11516999	11517213	.	-	.	ID=g26747.t1.exon2;Parent=g26747.t1;
OX451219.1_Phasia_obesa_genome_assembly,_chromosome:_5	AUGUSTUS	intron	11517214	11518424	1	-	.	ID=g26747.t1.intron2;Parent=g26747.t1;
OX451219.1_Phasia_obesa_genome_assembly,_chromosome:_5	AUGUSTUS	CDS	11518425	11518635	1	-	0	ID=g26747.t1.CDS3;Parent=g26747.t1;
OX451219.1_Phasia_obesa_genome_assembly,_chromosome:_5	AUGUSTUS	exon	11518425	11518635	.	-	.	ID=g26747.t1.exon3;Parent=g26747.t1;
OX451219.1_Phasia_obesa_genome_assembly,_chromosome:_5	AUGUSTUS	intron	11518636	11518700	1	-	.	ID=g26747.t1.intron3;Parent=g26747.t1;
OX451219.1_Phasia_obesa_genome_assembly,_chromosome:_5	AUGUSTUS	CDS	11518701	11518775	1	-	0	ID=g26747.t1.CDS4;Parent=g26747.t1;
OX451219.1_Phasia_obesa_genome_assembly,_chromosome:_5	AUGUSTUS	exon	11518701	11518775	.	-	.	ID=g26747.t1.exon4;Parent=g26747.t1;
OX451219.1_Phasia_obesa_genome_assembly,_chromosome:_5	AUGUSTUS	start_codon	11518773	11518775	.	-	0	ID=g26747.t1.start1;Parent=g26747.t1;
OX451219.1_Phasia_obesa_genome_assembly,_chromosome:_5	GeneMark.hmm3	mRNA	11516633	11518775	.	-	.	ID=g26747.t2;Parent=g26747;
OX451219.1_Phasia_obesa_genome_assembly,_chromosome:_5	GeneMark.hmm3	stop_codon	11516633	11516635	.	-	0	ID=g26747.t2.stop1;Parent=g26747.t2;
OX451219.1_Phasia_obesa_genome_assembly,_chromosome:_5	GeneMark.hmm3	CDS	11516633	11516789	.	-	1	ID=g26747.t2.CDS1;Parent=g26747.t2;
OX451219.1_Phasia_obesa_genome_assembly,_chromosome:_5	GeneMark.hmm3	exon	11516633	11516789	0	-	.	ID=g26747.t2.exon1;Parent=g26747.t2;
OX451219.1_Phasia_obesa_genome_assembly,_chromosome:_5	GeneMark.hmm3	intron	11516790	11516843	.	-	0	ID=g26747.t2.intron1;Parent=g26747.t2;
OX451219.1_Phasia_obesa_genome_assembly,_chromosome:_5	GeneMark.hmm3	CDS	11516844	11516926	.	-	0	ID=g26747.t2.CDS2;Parent=g26747.t2;
OX451219.1_Phasia_obesa_genome_assembly,_chromosome:_5	GeneMark.hmm3	exon	11516844	11516926	0	-	.	ID=g26747.t2.exon2;Parent=g26747.t2;
OX451219.1_Phasia_obesa_genome_assembly,_chromosome:_5	GeneMark.hmm3	intron	11516927	11516998	.	-	2	ID=g26747.t2.intron2;Parent=g26747.t2;
OX451219.1_Phasia_obesa_genome_assembly,_chromosome:_5	GeneMark.hmm3	CDS	11516999	11517213	.	-	2	ID=g26747.t2.CDS3;Parent=g26747.t2;
OX451219.1_Phasia_obesa_genome_assembly,_chromosome:_5	GeneMark.hmm3	exon	11516999	11517213	0	-	.	ID=g26747.t2.exon3;Parent=g26747.t2;
OX451219.1_Phasia_obesa_genome_assembly,_chromosome:_5	GeneMark.hmm3	intron	11517214	11518424	.	-	0	ID=g26747.t2.intron3;Parent=g26747.t2;
OX451219.1_Phasia_obesa_genome_assembly,_chromosome:_5	GeneMark.hmm3	CDS	11518425	11518635	.	-	0	ID=g26747.t2.CDS4;Parent=g26747.t2;
OX451219.1_Phasia_obesa_genome_assembly,_chromosome:_5	GeneMark.hmm3	exon	11518425	11518635	0	-	.	ID=g26747.t2.exon4;Parent=g26747.t2;
OX451219.1_Phasia_obesa_genome_assembly,_chromosome:_5	GeneMark.hmm3	intron	11518636	11518700	.	-	0	ID=g26747.t2.intron4;Parent=g26747.t2;
OX451219.1_Phasia_obesa_genome_assembly,_chromosome:_5	GeneMark.hmm3	CDS	11518701	11518775	.	-	0	ID=g26747.t2.CDS5;Parent=g26747.t2;
OX451219.1_Phasia_obesa_genome_assembly,_chromosome:_5	GeneMark.hmm3	exon	11518701	11518775	0	-	.	ID=g26747.t2.exon5;Parent=g26747.t2;
OX451219.1_Phasia_obesa_genome_assembly,_chromosome:_5	GeneMark.hmm3	start_codon	11518773	11518775	.	-	0	ID=g26747.t2.start1;Parent=g26747.t2;
OX451219.1_Phasia_obesa_genome_assembly,_chromosome:_5	AUGUSTUS	gene	11523034	11538194	.	-	.	ID=g26748;
OX451219.1_Phasia_obesa_genome_assembly,_chromosome:_5	AUGUSTUS	mRNA	11523034	11538194	0.41	-	.	ID=g26748.t1;Parent=g26748;
OX451219.1_Phasia_obesa_genome_assembly,_chromosome:_5	AUGUSTUS	stop_codon	11523034	11523036	.	-	0	ID=g26748.t1.stop1;Parent=g26748.t1;
OX451219.1_Phasia_obesa_genome_assembly,_chromosome:_5	AUGUSTUS	CDS	11523034	11523201	1	-	0	ID=g26748.t1.CDS1;Parent=g26748.t1;
OX451219.1_Phasia_obesa_genome_assembly,_chromosome:_5	AUGUSTUS	exon	11523034	11523201	.	-	.	ID=g26748.t1.exon1;Parent=g26748.t1;
OX451219.1_Phasia_obesa_genome_assembly,_chromosome:_5	AUGUSTUS	intron	11523202	11523264	1	-	.	ID=g26748.t1.intron1;Parent=g26748.t1;
OX451219.1_Phasia_obesa_genome_assembly,_chromosome:_5	AUGUSTUS	CDS	11523265	11523431	1	-	2	ID=g26748.t1.CDS2;Parent=g26748.t1;
OX451219.1_Phasia_obesa_genome_assembly,_chromosome:_5	AUGUSTUS	exon	11523265	11523431	.	-	.	ID=g26748.t1.exon2;Parent=g26748.t1;
OX451219.1_Phasia_obesa_genome_assembly,_chromosome:_5	AUGUSTUS	intron	11523432	11524179	1	-	.	ID=g26748.t1.intron2;Parent=g26748.t1;
OX451219.1_Phasia_obesa_genome_assembly,_chromosome:_5	AUGUSTUS	CDS	11524180	11524483	1	-	0	ID=g26748.t1.CDS3;Parent=g26748.t1;
OX451219.1_Phasia_obesa_genome_assembly,_chromosome:_5	AUGUSTUS	exon	11524180	11524483	.	-	.	ID=g26748.t1.exon3;Parent=g26748.t1;
OX451219.1_Phasia_obesa_genome_assembly,_chromosome:_5	AUGUSTUS	intron	11524484	11524547	1	-	.	ID=g26748.t1.intron3;Parent=g26748.t1;
OX451219.1_Phasia_obesa_genome_assembly,_chromosome:_5	AUGUSTUS	CDS	11524548	11524763	1	-	0	ID=g26748.t1.CDS4;Parent=g26748.t1;
OX451219.1_Phasia_obesa_genome_assembly,_chromosome:_5	AUGUSTUS	exon	11524548	11524763	.	-	.	ID=g26748.t1.exon4;Parent=g26748.t1;
OX451219.1_Phasia_obesa_genome_assembly,_chromosome:_5	AUGUSTUS	intron	11524764	11524871	1	-	.	ID=g26748.t1.intron4;Parent=g26748.t1;
OX451219.1_Phasia_obesa_genome_assembly,_chromosome:_5	AUGUSTUS	CDS	11524872	11525035	1	-	2	ID=g26748.t1.CDS5;Parent=g26748.t1;
OX451219.1_Phasia_obesa_genome_assembly,_chromosome:_5	AUGUSTUS	exon	11524872	11525035	.	-	.	ID=g26748.t1.exon5;Parent=g26748.t1;
OX451219.1_Phasia_obesa_genome_assembly,_chromosome:_5	AUGUSTUS	intron	11525036	11527034	1	-	.	ID=g26748.t1.intron5;Parent=g26748.t1;
OX451219.1_Phasia_obesa_genome_assembly,_chromosome:_5	AUGUSTUS	CDS	11527035	11527136	1	-	2	ID=g26748.t1.CDS6;Parent=g26748.t1;
OX451219.1_Phasia_obesa_genome_assembly,_chromosome:_5	AUGUSTUS	exon	11527035	11527136	.	-	.	ID=g26748.t1.exon6;Parent=g26748.t1;
OX451219.1_Phasia_obesa_genome_assembly,_chromosome:_5	AUGUSTUS	intron	11527137	11527299	1	-	.	ID=g26748.t1.intron6;Parent=g26748.t1;
OX451219.1_Phasia_obesa_genome_assembly,_chromosome:_5	AUGUSTUS	CDS	11527300	11527493	1	-	1	ID=g26748.t1.CDS7;Parent=g26748.t1;
OX451219.1_Phasia_obesa_genome_assembly,_chromosome:_5	AUGUSTUS	exon	11527300	11527493	.	-	.	ID=g26748.t1.exon7;Parent=g26748.t1;
OX451219.1_Phasia_obesa_genome_assembly,_chromosome:_5	AUGUSTUS	intron	11527494	11531439	1	-	.	ID=g26748.t1.intron7;Parent=g26748.t1;
OX451219.1_Phasia_obesa_genome_assembly,_chromosome:_5	AUGUSTUS	CDS	11531440	11531552	1	-	0	ID=g26748.t1.CDS8;Parent=g26748.t1;
OX451219.1_Phasia_obesa_genome_assembly,_chromosome:_5	AUGUSTUS	exon	11531440	11531552	.	-	.	ID=g26748.t1.exon8;Parent=g26748.t1;
OX451219.1_Phasia_obesa_genome_assembly,_chromosome:_5	AUGUSTUS	intron	11531553	11531621	1	-	.	ID=g26748.t1.intron8;Parent=g26748.t1;
OX451219.1_Phasia_obesa_genome_assembly,_chromosome:_5	AUGUSTUS	CDS	11531622	11531804	1	-	0	ID=g26748.t1.CDS9;Parent=g26748.t1;
OX451219.1_Phasia_obesa_genome_assembly,_chromosome:_5	AUGUSTUS	exon	11531622	11531804	.	-	.	ID=g26748.t1.exon9;Parent=g26748.t1;
OX451219.1_Phasia_obesa_genome_assembly,_chromosome:_5	AUGUSTUS	intron	11531805	11535453	1	-	.	ID=g26748.t1.intron9;Parent=g26748.t1;
OX451219.1_Phasia_obesa_genome_assembly,_chromosome:_5	AUGUSTUS	CDS	11535454	11535609	1	-	0	ID=g26748.t1.CDS10;Parent=g26748.t1;
OX451219.1_Phasia_obesa_genome_assembly,_chromosome:_5	AUGUSTUS	exon	11535454	11535609	.	-	.	ID=g26748.t1.exon10;Parent=g26748.t1;
OX451219.1_Phasia_obesa_genome_assembly,_chromosome:_5	AUGUSTUS	intron	11535610	11538191	0.41	-	.	ID=g26748.t1.intron10;Parent=g26748.t1;
OX451219.1_Phasia_obesa_genome_assembly,_chromosome:_5	AUGUSTUS	CDS	11538192	11538194	0.41	-	0	ID=g26748.t1.CDS11;Parent=g26748.t1;
OX451219.1_Phasia_obesa_genome_assembly,_chromosome:_5	AUGUSTUS	exon	11538192	11538194	.	-	.	ID=g26748.t1.exon11;Parent=g26748.t1;
OX451219.1_Phasia_obesa_genome_assembly,_chromosome:_5	AUGUSTUS	start_codon	11538192	11538194	.	-	0	ID=g26748.t1.start1;Parent=g26748.t1;
OX451219.1_Phasia_obesa_genome_assembly,_chromosome:_5	AUGUSTUS	gene	11568250	11568723	.	-	.	ID=g26749;
OX451219.1_Phasia_obesa_genome_assembly,_chromosome:_5	AUGUSTUS	mRNA	11568250	11568723	1	-	.	ID=g26749.t1;Parent=g26749;
OX451219.1_Phasia_obesa_genome_assembly,_chromosome:_5	AUGUSTUS	stop_codon	11568250	11568252	.	-	0	ID=g26749.t1.stop1;Parent=g26749.t1;
OX451219.1_Phasia_obesa_genome_assembly,_chromosome:_5	AUGUSTUS	CDS	11568250	11568723	1	-	0	ID=g26749.t1.CDS1;Parent=g26749.t1;
OX451219.1_Phasia_obesa_genome_assembly,_chromosome:_5	AUGUSTUS	exon	11568250	11568723	.	-	.	ID=g26749.t1.exon1;Parent=g26749.t1;
OX451219.1_Phasia_obesa_genome_assembly,_chromosome:_5	AUGUSTUS	start_codon	11568721	11568723	.	-	0	ID=g26749.t1.start1;Parent=g26749.t1;
OX451219.1_Phasia_obesa_genome_assembly,_chromosome:_5	AUGUSTUS	gene	11591720	11609217	.	-	.	ID=g26750;
OX451219.1_Phasia_obesa_genome_assembly,_chromosome:_5	AUGUSTUS	mRNA	11591720	11609217	1	-	.	ID=g26750.t1;Parent=g26750;
OX451219.1_Phasia_obesa_genome_assembly,_chromosome:_5	AUGUSTUS	stop_codon	11591720	11591722	.	-	0	ID=g26750.t1.stop1;Parent=g26750.t1;
OX451219.1_Phasia_obesa_genome_assembly,_chromosome:_5	AUGUSTUS	CDS	11591720	11591885	1	-	1	ID=g26750.t1.CDS1;Parent=g26750.t1;
OX451219.1_Phasia_obesa_genome_assembly,_chromosome:_5	AUGUSTUS	exon	11591720	11591885	.	-	.	ID=g26750.t1.exon1;Parent=g26750.t1;
OX451219.1_Phasia_obesa_genome_assembly,_chromosome:_5	AUGUSTUS	intron	11591886	11595137	1	-	.	ID=g26750.t1.intron1;Parent=g26750.t1;
OX451219.1_Phasia_obesa_genome_assembly,_chromosome:_5	AUGUSTUS	CDS	11595138	11595254	1	-	1	ID=g26750.t1.CDS2;Parent=g26750.t1;
OX451219.1_Phasia_obesa_genome_assembly,_chromosome:_5	AUGUSTUS	exon	11595138	11595254	.	-	.	ID=g26750.t1.exon2;Parent=g26750.t1;
OX451219.1_Phasia_obesa_genome_assembly,_chromosome:_5	AUGUSTUS	intron	11595255	11596989	1	-	.	ID=g26750.t1.intron2;Parent=g26750.t1;
OX451219.1_Phasia_obesa_genome_assembly,_chromosome:_5	AUGUSTUS	CDS	11596990	11597133	1	-	1	ID=g26750.t1.CDS3;Parent=g26750.t1;
OX451219.1_Phasia_obesa_genome_assembly,_chromosome:_5	AUGUSTUS	exon	11596990	11597133	.	-	.	ID=g26750.t1.exon3;Parent=g26750.t1;
OX451219.1_Phasia_obesa_genome_assembly,_chromosome:_5	AUGUSTUS	intron	11597134	11599640	1	-	.	ID=g26750.t1.intron3;Parent=g26750.t1;
OX451219.1_Phasia_obesa_genome_assembly,_chromosome:_5	AUGUSTUS	CDS	11599641	11599744	1	-	0	ID=g26750.t1.CDS4;Parent=g26750.t1;
OX451219.1_Phasia_obesa_genome_assembly,_chromosome:_5	AUGUSTUS	exon	11599641	11599744	.	-	.	ID=g26750.t1.exon4;Parent=g26750.t1;
OX451219.1_Phasia_obesa_genome_assembly,_chromosome:_5	AUGUSTUS	intron	11599745	11601743	1	-	.	ID=g26750.t1.intron4;Parent=g26750.t1;
OX451219.1_Phasia_obesa_genome_assembly,_chromosome:_5	AUGUSTUS	CDS	11601744	11601956	1	-	0	ID=g26750.t1.CDS5;Parent=g26750.t1;
OX451219.1_Phasia_obesa_genome_assembly,_chromosome:_5	AUGUSTUS	exon	11601744	11601956	.	-	.	ID=g26750.t1.exon5;Parent=g26750.t1;
OX451219.1_Phasia_obesa_genome_assembly,_chromosome:_5	AUGUSTUS	intron	11601957	11602095	1	-	.	ID=g26750.t1.intron5;Parent=g26750.t1;
OX451219.1_Phasia_obesa_genome_assembly,_chromosome:_5	AUGUSTUS	CDS	11602096	11602196	1	-	2	ID=g26750.t1.CDS6;Parent=g26750.t1;
OX451219.1_Phasia_obesa_genome_assembly,_chromosome:_5	AUGUSTUS	exon	11602096	11602196	.	-	.	ID=g26750.t1.exon6;Parent=g26750.t1;
OX451219.1_Phasia_obesa_genome_assembly,_chromosome:_5	AUGUSTUS	intron	11602197	11602302	1	-	.	ID=g26750.t1.intron6;Parent=g26750.t1;
OX451219.1_Phasia_obesa_genome_assembly,_chromosome:_5	AUGUSTUS	CDS	11602303	11602529	1	-	1	ID=g26750.t1.CDS7;Parent=g26750.t1;
OX451219.1_Phasia_obesa_genome_assembly,_chromosome:_5	AUGUSTUS	exon	11602303	11602529	.	-	.	ID=g26750.t1.exon7;Parent=g26750.t1;
OX451219.1_Phasia_obesa_genome_assembly,_chromosome:_5	AUGUSTUS	intron	11602530	11608606	1	-	.	ID=g26750.t1.intron7;Parent=g26750.t1;
OX451219.1_Phasia_obesa_genome_assembly,_chromosome:_5	AUGUSTUS	CDS	11608607	11609217	1	-	0	ID=g26750.t1.CDS8;Parent=g26750.t1;
OX451219.1_Phasia_obesa_genome_assembly,_chromosome:_5	AUGUSTUS	exon	11608607	11609217	.	-	.	ID=g26750.t1.exon8;Parent=g26750.t1;
OX451219.1_Phasia_obesa_genome_assembly,_chromosome:_5	AUGUSTUS	start_codon	11609215	11609217	.	-	0	ID=g26750.t1.start1;Parent=g26750.t1;
OX451219.1_Phasia_obesa_genome_assembly,_chromosome:_5	AUGUSTUS	mRNA	11591720	11609217	1	-	.	ID=g26750.t2;Parent=g26750;
OX451219.1_Phasia_obesa_genome_assembly,_chromosome:_5	AUGUSTUS	stop_codon	11591720	11591722	.	-	0	ID=g26750.t2.stop1;Parent=g26750.t2;
OX451219.1_Phasia_obesa_genome_assembly,_chromosome:_5	AUGUSTUS	CDS	11591720	11591885	1	-	1	ID=g26750.t2.CDS1;Parent=g26750.t2;
OX451219.1_Phasia_obesa_genome_assembly,_chromosome:_5	AUGUSTUS	exon	11591720	11591885	.	-	.	ID=g26750.t2.exon1;Parent=g26750.t2;
OX451219.1_Phasia_obesa_genome_assembly,_chromosome:_5	AUGUSTUS	intron	11591886	11595137	1	-	.	ID=g26750.t2.intron1;Parent=g26750.t2;
OX451219.1_Phasia_obesa_genome_assembly,_chromosome:_5	AUGUSTUS	CDS	11595138	11595254	1	-	1	ID=g26750.t2.CDS2;Parent=g26750.t2;
OX451219.1_Phasia_obesa_genome_assembly,_chromosome:_5	AUGUSTUS	exon	11595138	11595254	.	-	.	ID=g26750.t2.exon2;Parent=g26750.t2;
OX451219.1_Phasia_obesa_genome_assembly,_chromosome:_5	AUGUSTUS	intron	11595255	11596995	1	-	.	ID=g26750.t2.intron2;Parent=g26750.t2;
OX451219.1_Phasia_obesa_genome_assembly,_chromosome:_5	AUGUSTUS	CDS	11596996	11597133	1	-	1	ID=g26750.t2.CDS3;Parent=g26750.t2;
OX451219.1_Phasia_obesa_genome_assembly,_chromosome:_5	AUGUSTUS	exon	11596996	11597133	.	-	.	ID=g26750.t2.exon3;Parent=g26750.t2;
OX451219.1_Phasia_obesa_genome_assembly,_chromosome:_5	AUGUSTUS	intron	11597134	11599640	1	-	.	ID=g26750.t2.intron3;Parent=g26750.t2;
OX451219.1_Phasia_obesa_genome_assembly,_chromosome:_5	AUGUSTUS	CDS	11599641	11599744	1	-	0	ID=g26750.t2.CDS4;Parent=g26750.t2;
OX451219.1_Phasia_obesa_genome_assembly,_chromosome:_5	AUGUSTUS	exon	11599641	11599744	.	-	.	ID=g26750.t2.exon4;Parent=g26750.t2;
OX451219.1_Phasia_obesa_genome_assembly,_chromosome:_5	AUGUSTUS	intron	11599745	11601743	1	-	.	ID=g26750.t2.intron4;Parent=g26750.t2;
OX451219.1_Phasia_obesa_genome_assembly,_chromosome:_5	AUGUSTUS	CDS	11601744	11601956	1	-	0	ID=g26750.t2.CDS5;Parent=g26750.t2;
OX451219.1_Phasia_obesa_genome_assembly,_chromosome:_5	AUGUSTUS	exon	11601744	11601956	.	-	.	ID=g26750.t2.exon5;Parent=g26750.t2;
OX451219.1_Phasia_obesa_genome_assembly,_chromosome:_5	AUGUSTUS	intron	11601957	11602095	1	-	.	ID=g26750.t2.intron5;Parent=g26750.t2;
OX451219.1_Phasia_obesa_genome_assembly,_chromosome:_5	AUGUSTUS	CDS	11602096	11602196	1	-	2	ID=g26750.t2.CDS6;Parent=g26750.t2;
OX451219.1_Phasia_obesa_genome_assembly,_chromosome:_5	AUGUSTUS	exon	11602096	11602196	.	-	.	ID=g26750.t2.exon6;Parent=g26750.t2;
OX451219.1_Phasia_obesa_genome_assembly,_chromosome:_5	AUGUSTUS	intron	11602197	11602302	1	-	.	ID=g26750.t2.intron6;Parent=g26750.t2;
OX451219.1_Phasia_obesa_genome_assembly,_chromosome:_5	AUGUSTUS	CDS	11602303	11602529	1	-	1	ID=g26750.t2.CDS7;Parent=g26750.t2;
OX451219.1_Phasia_obesa_genome_assembly,_chromosome:_5	AUGUSTUS	exon	11602303	11602529	.	-	.	ID=g26750.t2.exon7;Parent=g26750.t2;
OX451219.1_Phasia_obesa_genome_assembly,_chromosome:_5	AUGUSTUS	intron	11602530	11608606	1	-	.	ID=g26750.t2.intron7;Parent=g26750.t2;
OX451219.1_Phasia_obesa_genome_assembly,_chromosome:_5	AUGUSTUS	CDS	11608607	11609217	1	-	0	ID=g26750.t2.CDS8;Parent=g26750.t2;
OX451219.1_Phasia_obesa_genome_assembly,_chromosome:_5	AUGUSTUS	exon	11608607	11609217	.	-	.	ID=g26750.t2.exon8;Parent=g26750.t2;
OX451219.1_Phasia_obesa_genome_assembly,_chromosome:_5	AUGUSTUS	start_codon	11609215	11609217	.	-	0	ID=g26750.t2.start1;Parent=g26750.t2;
OX451219.1_Phasia_obesa_genome_assembly,_chromosome:_5	AUGUSTUS	gene	11707198	11708013	.	+	.	ID=g26751;
OX451219.1_Phasia_obesa_genome_assembly,_chromosome:_5	AUGUSTUS	mRNA	11707198	11708013	1	+	.	ID=g26751.t1;Parent=g26751;
OX451219.1_Phasia_obesa_genome_assembly,_chromosome:_5	AUGUSTUS	start_codon	11707198	11707200	.	+	0	ID=g26751.t1.start1;Parent=g26751.t1;
OX451219.1_Phasia_obesa_genome_assembly,_chromosome:_5	AUGUSTUS	CDS	11707198	11707242	1	+	0	ID=g26751.t1.CDS1;Parent=g26751.t1;
OX451219.1_Phasia_obesa_genome_assembly,_chromosome:_5	AUGUSTUS	exon	11707198	11707242	.	+	.	ID=g26751.t1.exon1;Parent=g26751.t1;
OX451219.1_Phasia_obesa_genome_assembly,_chromosome:_5	AUGUSTUS	intron	11707243	11707498	1	+	.	ID=g26751.t1.intron1;Parent=g26751.t1;
OX451219.1_Phasia_obesa_genome_assembly,_chromosome:_5	AUGUSTUS	CDS	11707499	11707684	1	+	0	ID=g26751.t1.CDS2;Parent=g26751.t1;
OX451219.1_Phasia_obesa_genome_assembly,_chromosome:_5	AUGUSTUS	exon	11707499	11707684	.	+	.	ID=g26751.t1.exon2;Parent=g26751.t1;
OX451219.1_Phasia_obesa_genome_assembly,_chromosome:_5	AUGUSTUS	intron	11707685	11707743	1	+	.	ID=g26751.t1.intron2;Parent=g26751.t1;
OX451219.1_Phasia_obesa_genome_assembly,_chromosome:_5	AUGUSTUS	CDS	11707744	11708013	1	+	0	ID=g26751.t1.CDS3;Parent=g26751.t1;
OX451219.1_Phasia_obesa_genome_assembly,_chromosome:_5	AUGUSTUS	exon	11707744	11708013	.	+	.	ID=g26751.t1.exon3;Parent=g26751.t1;
OX451219.1_Phasia_obesa_genome_assembly,_chromosome:_5	AUGUSTUS	stop_codon	11708011	11708013	.	+	0	ID=g26751.t1.stop1;Parent=g26751.t1;
OX451219.1_Phasia_obesa_genome_assembly,_chromosome:_5	GeneMark.hmm3	mRNA	11707541	11708013	.	+	.	ID=g26751.t2;Parent=g26751;
OX451219.1_Phasia_obesa_genome_assembly,_chromosome:_5	GeneMark.hmm3	start_codon	11707541	11707543	.	+	0	ID=g26751.t2.start1;Parent=g26751.t2;
OX451219.1_Phasia_obesa_genome_assembly,_chromosome:_5	GeneMark.hmm3	CDS	11707541	11707684	.	+	0	ID=g26751.t2.CDS1;Parent=g26751.t2;
OX451219.1_Phasia_obesa_genome_assembly,_chromosome:_5	GeneMark.hmm3	exon	11707541	11707684	0	+	.	ID=g26751.t2.exon1;Parent=g26751.t2;
OX451219.1_Phasia_obesa_genome_assembly,_chromosome:_5	GeneMark.hmm3	intron	11707685	11707743	.	+	0	ID=g26751.t2.intron1;Parent=g26751.t2;
OX451219.1_Phasia_obesa_genome_assembly,_chromosome:_5	GeneMark.hmm3	CDS	11707744	11708013	.	+	0	ID=g26751.t2.CDS2;Parent=g26751.t2;
OX451219.1_Phasia_obesa_genome_assembly,_chromosome:_5	GeneMark.hmm3	exon	11707744	11708013	0	+	.	ID=g26751.t2.exon2;Parent=g26751.t2;
OX451219.1_Phasia_obesa_genome_assembly,_chromosome:_5	GeneMark.hmm3	stop_codon	11708011	11708013	.	+	0	ID=g26751.t2.stop1;Parent=g26751.t2;
OX451219.1_Phasia_obesa_genome_assembly,_chromosome:_5	AUGUSTUS	gene	11720630	11723619	.	-	.	ID=g26752;
OX451219.1_Phasia_obesa_genome_assembly,_chromosome:_5	AUGUSTUS	mRNA	11720630	11723619	1	-	.	ID=g26752.t1;Parent=g26752;
OX451219.1_Phasia_obesa_genome_assembly,_chromosome:_5	AUGUSTUS	stop_codon	11720630	11720632	.	-	0	ID=g26752.t1.stop1;Parent=g26752.t1;
OX451219.1_Phasia_obesa_genome_assembly,_chromosome:_5	AUGUSTUS	CDS	11720630	11721438	1	-	2	ID=g26752.t1.CDS1;Parent=g26752.t1;
OX451219.1_Phasia_obesa_genome_assembly,_chromosome:_5	AUGUSTUS	exon	11720630	11721438	.	-	.	ID=g26752.t1.exon1;Parent=g26752.t1;
OX451219.1_Phasia_obesa_genome_assembly,_chromosome:_5	AUGUSTUS	intron	11721439	11722643	1	-	.	ID=g26752.t1.intron1;Parent=g26752.t1;
OX451219.1_Phasia_obesa_genome_assembly,_chromosome:_5	AUGUSTUS	CDS	11722644	11723619	1	-	0	ID=g26752.t1.CDS2;Parent=g26752.t1;
OX451219.1_Phasia_obesa_genome_assembly,_chromosome:_5	AUGUSTUS	exon	11722644	11723619	.	-	.	ID=g26752.t1.exon2;Parent=g26752.t1;
OX451219.1_Phasia_obesa_genome_assembly,_chromosome:_5	AUGUSTUS	start_codon	11723617	11723619	.	-	0	ID=g26752.t1.start1;Parent=g26752.t1;
OX451219.1_Phasia_obesa_genome_assembly,_chromosome:_5	AUGUSTUS	gene	11730035	11736942	.	+	.	ID=g26753;
OX451219.1_Phasia_obesa_genome_assembly,_chromosome:_5	AUGUSTUS	mRNA	11730035	11736942	0.96	+	.	ID=g26753.t1;Parent=g26753;
OX451219.1_Phasia_obesa_genome_assembly,_chromosome:_5	AUGUSTUS	start_codon	11730035	11730037	.	+	0	ID=g26753.t1.start1;Parent=g26753.t1;
OX451219.1_Phasia_obesa_genome_assembly,_chromosome:_5	AUGUSTUS	CDS	11730035	11730122	1	+	0	ID=g26753.t1.CDS1;Parent=g26753.t1;
OX451219.1_Phasia_obesa_genome_assembly,_chromosome:_5	AUGUSTUS	exon	11730035	11730122	.	+	.	ID=g26753.t1.exon1;Parent=g26753.t1;
OX451219.1_Phasia_obesa_genome_assembly,_chromosome:_5	AUGUSTUS	intron	11730123	11732329	1	+	.	ID=g26753.t1.intron1;Parent=g26753.t1;
OX451219.1_Phasia_obesa_genome_assembly,_chromosome:_5	AUGUSTUS	CDS	11732330	11732456	1	+	2	ID=g26753.t1.CDS2;Parent=g26753.t1;
OX451219.1_Phasia_obesa_genome_assembly,_chromosome:_5	AUGUSTUS	exon	11732330	11732456	.	+	.	ID=g26753.t1.exon2;Parent=g26753.t1;
OX451219.1_Phasia_obesa_genome_assembly,_chromosome:_5	AUGUSTUS	intron	11732457	11732525	1	+	.	ID=g26753.t1.intron2;Parent=g26753.t1;
OX451219.1_Phasia_obesa_genome_assembly,_chromosome:_5	AUGUSTUS	CDS	11732526	11732896	1	+	1	ID=g26753.t1.CDS3;Parent=g26753.t1;
OX451219.1_Phasia_obesa_genome_assembly,_chromosome:_5	AUGUSTUS	exon	11732526	11732896	.	+	.	ID=g26753.t1.exon3;Parent=g26753.t1;
OX451219.1_Phasia_obesa_genome_assembly,_chromosome:_5	AUGUSTUS	intron	11732897	11732953	1	+	.	ID=g26753.t1.intron3;Parent=g26753.t1;
OX451219.1_Phasia_obesa_genome_assembly,_chromosome:_5	AUGUSTUS	CDS	11732954	11733135	1	+	2	ID=g26753.t1.CDS4;Parent=g26753.t1;
OX451219.1_Phasia_obesa_genome_assembly,_chromosome:_5	AUGUSTUS	exon	11732954	11733135	.	+	.	ID=g26753.t1.exon4;Parent=g26753.t1;
OX451219.1_Phasia_obesa_genome_assembly,_chromosome:_5	AUGUSTUS	intron	11733136	11733261	1	+	.	ID=g26753.t1.intron4;Parent=g26753.t1;
OX451219.1_Phasia_obesa_genome_assembly,_chromosome:_5	AUGUSTUS	CDS	11733262	11733408	0.97	+	0	ID=g26753.t1.CDS5;Parent=g26753.t1;
OX451219.1_Phasia_obesa_genome_assembly,_chromosome:_5	AUGUSTUS	exon	11733262	11733408	.	+	.	ID=g26753.t1.exon5;Parent=g26753.t1;
OX451219.1_Phasia_obesa_genome_assembly,_chromosome:_5	AUGUSTUS	intron	11733409	11733456	0.96	+	.	ID=g26753.t1.intron5;Parent=g26753.t1;
OX451219.1_Phasia_obesa_genome_assembly,_chromosome:_5	AUGUSTUS	CDS	11733457	11733606	0.96	+	0	ID=g26753.t1.CDS6;Parent=g26753.t1;
OX451219.1_Phasia_obesa_genome_assembly,_chromosome:_5	AUGUSTUS	exon	11733457	11733606	.	+	.	ID=g26753.t1.exon6;Parent=g26753.t1;
OX451219.1_Phasia_obesa_genome_assembly,_chromosome:_5	AUGUSTUS	intron	11733607	11735368	1	+	.	ID=g26753.t1.intron6;Parent=g26753.t1;
OX451219.1_Phasia_obesa_genome_assembly,_chromosome:_5	AUGUSTUS	CDS	11735369	11735550	1	+	0	ID=g26753.t1.CDS7;Parent=g26753.t1;
OX451219.1_Phasia_obesa_genome_assembly,_chromosome:_5	AUGUSTUS	exon	11735369	11735550	.	+	.	ID=g26753.t1.exon7;Parent=g26753.t1;
OX451219.1_Phasia_obesa_genome_assembly,_chromosome:_5	AUGUSTUS	intron	11735551	11735609	1	+	.	ID=g26753.t1.intron7;Parent=g26753.t1;
OX451219.1_Phasia_obesa_genome_assembly,_chromosome:_5	AUGUSTUS	CDS	11735610	11735773	1	+	1	ID=g26753.t1.CDS8;Parent=g26753.t1;
OX451219.1_Phasia_obesa_genome_assembly,_chromosome:_5	AUGUSTUS	exon	11735610	11735773	.	+	.	ID=g26753.t1.exon8;Parent=g26753.t1;
OX451219.1_Phasia_obesa_genome_assembly,_chromosome:_5	AUGUSTUS	intron	11735774	11735843	1	+	.	ID=g26753.t1.intron8;Parent=g26753.t1;
OX451219.1_Phasia_obesa_genome_assembly,_chromosome:_5	AUGUSTUS	CDS	11735844	11735995	1	+	2	ID=g26753.t1.CDS9;Parent=g26753.t1;
OX451219.1_Phasia_obesa_genome_assembly,_chromosome:_5	AUGUSTUS	exon	11735844	11735995	.	+	.	ID=g26753.t1.exon9;Parent=g26753.t1;
OX451219.1_Phasia_obesa_genome_assembly,_chromosome:_5	AUGUSTUS	intron	11735996	11736849	1	+	.	ID=g26753.t1.intron9;Parent=g26753.t1;
OX451219.1_Phasia_obesa_genome_assembly,_chromosome:_5	AUGUSTUS	CDS	11736850	11736942	1	+	0	ID=g26753.t1.CDS10;Parent=g26753.t1;
OX451219.1_Phasia_obesa_genome_assembly,_chromosome:_5	AUGUSTUS	exon	11736850	11736942	.	+	.	ID=g26753.t1.exon10;Parent=g26753.t1;
OX451219.1_Phasia_obesa_genome_assembly,_chromosome:_5	AUGUSTUS	stop_codon	11736940	11736942	.	+	0	ID=g26753.t1.stop1;Parent=g26753.t1;
OX451219.1_Phasia_obesa_genome_assembly,_chromosome:_5	AUGUSTUS	gene	11778685	11787217	.	+	.	ID=g26754;
OX451219.1_Phasia_obesa_genome_assembly,_chromosome:_5	AUGUSTUS	mRNA	11782694	11787217	1	+	.	ID=g26754.t1;Parent=g26754;
OX451219.1_Phasia_obesa_genome_assembly,_chromosome:_5	AUGUSTUS	start_codon	11782694	11782696	.	+	0	ID=g26754.t1.start1;Parent=g26754.t1;
OX451219.1_Phasia_obesa_genome_assembly,_chromosome:_5	AUGUSTUS	CDS	11782694	11782804	1	+	0	ID=g26754.t1.CDS1;Parent=g26754.t1;
OX451219.1_Phasia_obesa_genome_assembly,_chromosome:_5	AUGUSTUS	exon	11782694	11782804	.	+	.	ID=g26754.t1.exon1;Parent=g26754.t1;
OX451219.1_Phasia_obesa_genome_assembly,_chromosome:_5	AUGUSTUS	intron	11782805	11784990	1	+	.	ID=g26754.t1.intron1;Parent=g26754.t1;
OX451219.1_Phasia_obesa_genome_assembly,_chromosome:_5	AUGUSTUS	CDS	11784991	11785227	1	+	0	ID=g26754.t1.CDS2;Parent=g26754.t1;
OX451219.1_Phasia_obesa_genome_assembly,_chromosome:_5	AUGUSTUS	exon	11784991	11785227	.	+	.	ID=g26754.t1.exon2;Parent=g26754.t1;
OX451219.1_Phasia_obesa_genome_assembly,_chromosome:_5	AUGUSTUS	intron	11785228	11786017	1	+	.	ID=g26754.t1.intron2;Parent=g26754.t1;
OX451219.1_Phasia_obesa_genome_assembly,_chromosome:_5	AUGUSTUS	CDS	11786018	11786323	1	+	0	ID=g26754.t1.CDS3;Parent=g26754.t1;
OX451219.1_Phasia_obesa_genome_assembly,_chromosome:_5	AUGUSTUS	exon	11786018	11786323	.	+	.	ID=g26754.t1.exon3;Parent=g26754.t1;
OX451219.1_Phasia_obesa_genome_assembly,_chromosome:_5	AUGUSTUS	intron	11786324	11786395	1	+	.	ID=g26754.t1.intron3;Parent=g26754.t1;
OX451219.1_Phasia_obesa_genome_assembly,_chromosome:_5	AUGUSTUS	CDS	11786396	11786675	1	+	0	ID=g26754.t1.CDS4;Parent=g26754.t1;
OX451219.1_Phasia_obesa_genome_assembly,_chromosome:_5	AUGUSTUS	exon	11786396	11786675	.	+	.	ID=g26754.t1.exon4;Parent=g26754.t1;
OX451219.1_Phasia_obesa_genome_assembly,_chromosome:_5	AUGUSTUS	intron	11786676	11786740	1	+	.	ID=g26754.t1.intron4;Parent=g26754.t1;
OX451219.1_Phasia_obesa_genome_assembly,_chromosome:_5	AUGUSTUS	CDS	11786741	11786982	1	+	2	ID=g26754.t1.CDS5;Parent=g26754.t1;
OX451219.1_Phasia_obesa_genome_assembly,_chromosome:_5	AUGUSTUS	exon	11786741	11786982	.	+	.	ID=g26754.t1.exon5;Parent=g26754.t1;
OX451219.1_Phasia_obesa_genome_assembly,_chromosome:_5	AUGUSTUS	intron	11786983	11787058	1	+	.	ID=g26754.t1.intron5;Parent=g26754.t1;
OX451219.1_Phasia_obesa_genome_assembly,_chromosome:_5	AUGUSTUS	CDS	11787059	11787217	1	+	0	ID=g26754.t1.CDS6;Parent=g26754.t1;
OX451219.1_Phasia_obesa_genome_assembly,_chromosome:_5	AUGUSTUS	exon	11787059	11787217	.	+	.	ID=g26754.t1.exon6;Parent=g26754.t1;
OX451219.1_Phasia_obesa_genome_assembly,_chromosome:_5	AUGUSTUS	stop_codon	11787215	11787217	.	+	0	ID=g26754.t1.stop1;Parent=g26754.t1;
OX451219.1_Phasia_obesa_genome_assembly,_chromosome:_5	GeneMark.hmm3	mRNA	11778685	11787217	.	+	.	ID=g26754.t2;Parent=g26754;
OX451219.1_Phasia_obesa_genome_assembly,_chromosome:_5	GeneMark.hmm3	start_codon	11778685	11778687	.	+	0	ID=g26754.t2.start1;Parent=g26754.t2;
OX451219.1_Phasia_obesa_genome_assembly,_chromosome:_5	GeneMark.hmm3	CDS	11778685	11778709	.	+	0	ID=g26754.t2.CDS1;Parent=g26754.t2;
OX451219.1_Phasia_obesa_genome_assembly,_chromosome:_5	GeneMark.hmm3	exon	11778685	11778709	0	+	.	ID=g26754.t2.exon1;Parent=g26754.t2;
OX451219.1_Phasia_obesa_genome_assembly,_chromosome:_5	GeneMark.hmm3	intron	11778710	11782661	.	+	2	ID=g26754.t2.intron1;Parent=g26754.t2;
OX451219.1_Phasia_obesa_genome_assembly,_chromosome:_5	GeneMark.hmm3	CDS	11782662	11782804	.	+	2	ID=g26754.t2.CDS2;Parent=g26754.t2;
OX451219.1_Phasia_obesa_genome_assembly,_chromosome:_5	GeneMark.hmm3	exon	11782662	11782804	0	+	.	ID=g26754.t2.exon2;Parent=g26754.t2;
OX451219.1_Phasia_obesa_genome_assembly,_chromosome:_5	GeneMark.hmm3	intron	11782805	11784990	.	+	0	ID=g26754.t2.intron2;Parent=g26754.t2;
OX451219.1_Phasia_obesa_genome_assembly,_chromosome:_5	GeneMark.hmm3	CDS	11784991	11785227	.	+	0	ID=g26754.t2.CDS3;Parent=g26754.t2;
OX451219.1_Phasia_obesa_genome_assembly,_chromosome:_5	GeneMark.hmm3	exon	11784991	11785227	0	+	.	ID=g26754.t2.exon3;Parent=g26754.t2;
OX451219.1_Phasia_obesa_genome_assembly,_chromosome:_5	GeneMark.hmm3	intron	11785228	11786017	.	+	0	ID=g26754.t2.intron3;Parent=g26754.t2;
OX451219.1_Phasia_obesa_genome_assembly,_chromosome:_5	GeneMark.hmm3	CDS	11786018	11786323	.	+	0	ID=g26754.t2.CDS4;Parent=g26754.t2;
OX451219.1_Phasia_obesa_genome_assembly,_chromosome:_5	GeneMark.hmm3	exon	11786018	11786323	0	+	.	ID=g26754.t2.exon4;Parent=g26754.t2;
OX451219.1_Phasia_obesa_genome_assembly,_chromosome:_5	GeneMark.hmm3	intron	11786324	11786395	.	+	0	ID=g26754.t2.intron4;Parent=g26754.t2;
OX451219.1_Phasia_obesa_genome_assembly,_chromosome:_5	GeneMark.hmm3	CDS	11786396	11786675	.	+	0	ID=g26754.t2.CDS5;Parent=g26754.t2;
OX451219.1_Phasia_obesa_genome_assembly,_chromosome:_5	GeneMark.hmm3	exon	11786396	11786675	0	+	.	ID=g26754.t2.exon5;Parent=g26754.t2;
OX451219.1_Phasia_obesa_genome_assembly,_chromosome:_5	GeneMark.hmm3	intron	11786676	11786740	.	+	2	ID=g26754.t2.intron5;Parent=g26754.t2;
OX451219.1_Phasia_obesa_genome_assembly,_chromosome:_5	GeneMark.hmm3	CDS	11786741	11786982	.	+	2	ID=g26754.t2.CDS6;Parent=g26754.t2;
OX451219.1_Phasia_obesa_genome_assembly,_chromosome:_5	GeneMark.hmm3	exon	11786741	11786982	0	+	.	ID=g26754.t2.exon6;Parent=g26754.t2;
OX451219.1_Phasia_obesa_genome_assembly,_chromosome:_5	GeneMark.hmm3	intron	11786983	11787058	.	+	0	ID=g26754.t2.intron6;Parent=g26754.t2;
OX451219.1_Phasia_obesa_genome_assembly,_chromosome:_5	GeneMark.hmm3	CDS	11787059	11787217	.	+	0	ID=g26754.t2.CDS7;Parent=g26754.t2;
OX451219.1_Phasia_obesa_genome_assembly,_chromosome:_5	GeneMark.hmm3	exon	11787059	11787217	0	+	.	ID=g26754.t2.exon7;Parent=g26754.t2;
OX451219.1_Phasia_obesa_genome_assembly,_chromosome:_5	GeneMark.hmm3	stop_codon	11787215	11787217	.	+	0	ID=g26754.t2.stop1;Parent=g26754.t2;
OX451219.1_Phasia_obesa_genome_assembly,_chromosome:_5	AUGUSTUS	gene	11791401	11794470	.	+	.	ID=g26755;
OX451219.1_Phasia_obesa_genome_assembly,_chromosome:_5	AUGUSTUS	mRNA	11791401	11794470	1	+	.	ID=g26755.t1;Parent=g26755;
OX451219.1_Phasia_obesa_genome_assembly,_chromosome:_5	AUGUSTUS	start_codon	11791401	11791403	.	+	0	ID=g26755.t1.start1;Parent=g26755.t1;
OX451219.1_Phasia_obesa_genome_assembly,_chromosome:_5	AUGUSTUS	CDS	11791401	11791511	1	+	0	ID=g26755.t1.CDS1;Parent=g26755.t1;
OX451219.1_Phasia_obesa_genome_assembly,_chromosome:_5	AUGUSTUS	exon	11791401	11791511	.	+	.	ID=g26755.t1.exon1;Parent=g26755.t1;
OX451219.1_Phasia_obesa_genome_assembly,_chromosome:_5	AUGUSTUS	intron	11791512	11792531	1	+	.	ID=g26755.t1.intron1;Parent=g26755.t1;
OX451219.1_Phasia_obesa_genome_assembly,_chromosome:_5	AUGUSTUS	CDS	11792532	11792768	1	+	0	ID=g26755.t1.CDS2;Parent=g26755.t1;
OX451219.1_Phasia_obesa_genome_assembly,_chromosome:_5	AUGUSTUS	exon	11792532	11792768	.	+	.	ID=g26755.t1.exon2;Parent=g26755.t1;
OX451219.1_Phasia_obesa_genome_assembly,_chromosome:_5	AUGUSTUS	intron	11792769	11793296	1	+	.	ID=g26755.t1.intron2;Parent=g26755.t1;
OX451219.1_Phasia_obesa_genome_assembly,_chromosome:_5	AUGUSTUS	CDS	11793297	11793602	1	+	0	ID=g26755.t1.CDS3;Parent=g26755.t1;
OX451219.1_Phasia_obesa_genome_assembly,_chromosome:_5	AUGUSTUS	exon	11793297	11793602	.	+	.	ID=g26755.t1.exon3;Parent=g26755.t1;
OX451219.1_Phasia_obesa_genome_assembly,_chromosome:_5	AUGUSTUS	intron	11793603	11793675	1	+	.	ID=g26755.t1.intron3;Parent=g26755.t1;
OX451219.1_Phasia_obesa_genome_assembly,_chromosome:_5	AUGUSTUS	CDS	11793676	11793955	1	+	0	ID=g26755.t1.CDS4;Parent=g26755.t1;
OX451219.1_Phasia_obesa_genome_assembly,_chromosome:_5	AUGUSTUS	exon	11793676	11793955	.	+	.	ID=g26755.t1.exon4;Parent=g26755.t1;
OX451219.1_Phasia_obesa_genome_assembly,_chromosome:_5	AUGUSTUS	intron	11793956	11794019	1	+	.	ID=g26755.t1.intron4;Parent=g26755.t1;
OX451219.1_Phasia_obesa_genome_assembly,_chromosome:_5	AUGUSTUS	CDS	11794020	11794261	1	+	2	ID=g26755.t1.CDS5;Parent=g26755.t1;
OX451219.1_Phasia_obesa_genome_assembly,_chromosome:_5	AUGUSTUS	exon	11794020	11794261	.	+	.	ID=g26755.t1.exon5;Parent=g26755.t1;
OX451219.1_Phasia_obesa_genome_assembly,_chromosome:_5	AUGUSTUS	intron	11794262	11794338	1	+	.	ID=g26755.t1.intron5;Parent=g26755.t1;
OX451219.1_Phasia_obesa_genome_assembly,_chromosome:_5	AUGUSTUS	CDS	11794339	11794470	1	+	0	ID=g26755.t1.CDS6;Parent=g26755.t1;
OX451219.1_Phasia_obesa_genome_assembly,_chromosome:_5	AUGUSTUS	exon	11794339	11794470	.	+	.	ID=g26755.t1.exon6;Parent=g26755.t1;
OX451219.1_Phasia_obesa_genome_assembly,_chromosome:_5	AUGUSTUS	stop_codon	11794468	11794470	.	+	0	ID=g26755.t1.stop1;Parent=g26755.t1;
OX451219.1_Phasia_obesa_genome_assembly,_chromosome:_5	AUGUSTUS	gene	11796925	11797333	.	-	.	ID=g26756;
OX451219.1_Phasia_obesa_genome_assembly,_chromosome:_5	AUGUSTUS	mRNA	11796925	11797333	1	-	.	ID=g26756.t1;Parent=g26756;
OX451219.1_Phasia_obesa_genome_assembly,_chromosome:_5	AUGUSTUS	stop_codon	11796925	11796927	.	-	0	ID=g26756.t1.stop1;Parent=g26756.t1;
OX451219.1_Phasia_obesa_genome_assembly,_chromosome:_5	AUGUSTUS	CDS	11796925	11797181	1	-	2	ID=g26756.t1.CDS1;Parent=g26756.t1;
OX451219.1_Phasia_obesa_genome_assembly,_chromosome:_5	AUGUSTUS	exon	11796925	11797181	.	-	.	ID=g26756.t1.exon1;Parent=g26756.t1;
OX451219.1_Phasia_obesa_genome_assembly,_chromosome:_5	AUGUSTUS	intron	11797182	11797257	1	-	.	ID=g26756.t1.intron1;Parent=g26756.t1;
OX451219.1_Phasia_obesa_genome_assembly,_chromosome:_5	AUGUSTUS	CDS	11797258	11797333	1	-	0	ID=g26756.t1.CDS2;Parent=g26756.t1;
OX451219.1_Phasia_obesa_genome_assembly,_chromosome:_5	AUGUSTUS	exon	11797258	11797333	.	-	.	ID=g26756.t1.exon2;Parent=g26756.t1;
OX451219.1_Phasia_obesa_genome_assembly,_chromosome:_5	AUGUSTUS	start_codon	11797331	11797333	.	-	0	ID=g26756.t1.start1;Parent=g26756.t1;
OX451219.1_Phasia_obesa_genome_assembly,_chromosome:_5	AUGUSTUS	gene	11800200	11804801	.	+	.	ID=g26757;
OX451219.1_Phasia_obesa_genome_assembly,_chromosome:_5	AUGUSTUS	mRNA	11800200	11804801	1	+	.	ID=g26757.t1;Parent=g26757;
OX451219.1_Phasia_obesa_genome_assembly,_chromosome:_5	AUGUSTUS	start_codon	11800200	11800202	.	+	0	ID=g26757.t1.start1;Parent=g26757.t1;
OX451219.1_Phasia_obesa_genome_assembly,_chromosome:_5	AUGUSTUS	CDS	11800200	11800286	1	+	0	ID=g26757.t1.CDS1;Parent=g26757.t1;
OX451219.1_Phasia_obesa_genome_assembly,_chromosome:_5	AUGUSTUS	exon	11800200	11800286	.	+	.	ID=g26757.t1.exon1;Parent=g26757.t1;
OX451219.1_Phasia_obesa_genome_assembly,_chromosome:_5	AUGUSTUS	intron	11800287	11800420	1	+	.	ID=g26757.t1.intron1;Parent=g26757.t1;
OX451219.1_Phasia_obesa_genome_assembly,_chromosome:_5	AUGUSTUS	CDS	11800421	11801113	1	+	0	ID=g26757.t1.CDS2;Parent=g26757.t1;
OX451219.1_Phasia_obesa_genome_assembly,_chromosome:_5	AUGUSTUS	exon	11800421	11801113	.	+	.	ID=g26757.t1.exon2;Parent=g26757.t1;
OX451219.1_Phasia_obesa_genome_assembly,_chromosome:_5	AUGUSTUS	intron	11801114	11801175	1	+	.	ID=g26757.t1.intron2;Parent=g26757.t1;
OX451219.1_Phasia_obesa_genome_assembly,_chromosome:_5	AUGUSTUS	CDS	11801176	11801616	1	+	0	ID=g26757.t1.CDS3;Parent=g26757.t1;
OX451219.1_Phasia_obesa_genome_assembly,_chromosome:_5	AUGUSTUS	exon	11801176	11801616	.	+	.	ID=g26757.t1.exon3;Parent=g26757.t1;
OX451219.1_Phasia_obesa_genome_assembly,_chromosome:_5	AUGUSTUS	intron	11801617	11801689	1	+	.	ID=g26757.t1.intron3;Parent=g26757.t1;
OX451219.1_Phasia_obesa_genome_assembly,_chromosome:_5	AUGUSTUS	CDS	11801690	11801839	1	+	0	ID=g26757.t1.CDS4;Parent=g26757.t1;
OX451219.1_Phasia_obesa_genome_assembly,_chromosome:_5	AUGUSTUS	exon	11801690	11801839	.	+	.	ID=g26757.t1.exon4;Parent=g26757.t1;
OX451219.1_Phasia_obesa_genome_assembly,_chromosome:_5	AUGUSTUS	intron	11801840	11802011	1	+	.	ID=g26757.t1.intron4;Parent=g26757.t1;
OX451219.1_Phasia_obesa_genome_assembly,_chromosome:_5	AUGUSTUS	CDS	11802012	11802433	1	+	0	ID=g26757.t1.CDS5;Parent=g26757.t1;
OX451219.1_Phasia_obesa_genome_assembly,_chromosome:_5	AUGUSTUS	exon	11802012	11802433	.	+	.	ID=g26757.t1.exon5;Parent=g26757.t1;
OX451219.1_Phasia_obesa_genome_assembly,_chromosome:_5	AUGUSTUS	intron	11802434	11802495	1	+	.	ID=g26757.t1.intron5;Parent=g26757.t1;
OX451219.1_Phasia_obesa_genome_assembly,_chromosome:_5	AUGUSTUS	CDS	11802496	11802709	1	+	1	ID=g26757.t1.CDS6;Parent=g26757.t1;
OX451219.1_Phasia_obesa_genome_assembly,_chromosome:_5	AUGUSTUS	exon	11802496	11802709	.	+	.	ID=g26757.t1.exon6;Parent=g26757.t1;
OX451219.1_Phasia_obesa_genome_assembly,_chromosome:_5	AUGUSTUS	intron	11802710	11803000	1	+	.	ID=g26757.t1.intron6;Parent=g26757.t1;
OX451219.1_Phasia_obesa_genome_assembly,_chromosome:_5	AUGUSTUS	CDS	11803001	11803213	1	+	0	ID=g26757.t1.CDS7;Parent=g26757.t1;
OX451219.1_Phasia_obesa_genome_assembly,_chromosome:_5	AUGUSTUS	exon	11803001	11803213	.	+	.	ID=g26757.t1.exon7;Parent=g26757.t1;
OX451219.1_Phasia_obesa_genome_assembly,_chromosome:_5	AUGUSTUS	intron	11803214	11804468	1	+	.	ID=g26757.t1.intron7;Parent=g26757.t1;
OX451219.1_Phasia_obesa_genome_assembly,_chromosome:_5	AUGUSTUS	CDS	11804469	11804801	1	+	0	ID=g26757.t1.CDS8;Parent=g26757.t1;
OX451219.1_Phasia_obesa_genome_assembly,_chromosome:_5	AUGUSTUS	exon	11804469	11804801	.	+	.	ID=g26757.t1.exon8;Parent=g26757.t1;
OX451219.1_Phasia_obesa_genome_assembly,_chromosome:_5	AUGUSTUS	stop_codon	11804799	11804801	.	+	0	ID=g26757.t1.stop1;Parent=g26757.t1;
OX451219.1_Phasia_obesa_genome_assembly,_chromosome:_5	AUGUSTUS	gene	11822820	11827334	.	-	.	ID=g26758;
OX451219.1_Phasia_obesa_genome_assembly,_chromosome:_5	AUGUSTUS	mRNA	11822820	11827334	0.87	-	.	ID=g26758.t1;Parent=g26758;
OX451219.1_Phasia_obesa_genome_assembly,_chromosome:_5	AUGUSTUS	stop_codon	11822820	11822822	.	-	0	ID=g26758.t1.stop1;Parent=g26758.t1;
OX451219.1_Phasia_obesa_genome_assembly,_chromosome:_5	AUGUSTUS	CDS	11822820	11822834	0.95	-	0	ID=g26758.t1.CDS1;Parent=g26758.t1;
OX451219.1_Phasia_obesa_genome_assembly,_chromosome:_5	AUGUSTUS	exon	11822820	11822834	.	-	.	ID=g26758.t1.exon1;Parent=g26758.t1;
OX451219.1_Phasia_obesa_genome_assembly,_chromosome:_5	AUGUSTUS	intron	11822835	11822890	0.87	-	.	ID=g26758.t1.intron1;Parent=g26758.t1;
OX451219.1_Phasia_obesa_genome_assembly,_chromosome:_5	AUGUSTUS	CDS	11822891	11823043	0.91	-	0	ID=g26758.t1.CDS2;Parent=g26758.t1;
OX451219.1_Phasia_obesa_genome_assembly,_chromosome:_5	AUGUSTUS	exon	11822891	11823043	.	-	.	ID=g26758.t1.exon2;Parent=g26758.t1;
OX451219.1_Phasia_obesa_genome_assembly,_chromosome:_5	AUGUSTUS	intron	11823044	11823852	1	-	.	ID=g26758.t1.intron2;Parent=g26758.t1;
OX451219.1_Phasia_obesa_genome_assembly,_chromosome:_5	AUGUSTUS	CDS	11823853	11823959	1	-	2	ID=g26758.t1.CDS3;Parent=g26758.t1;
OX451219.1_Phasia_obesa_genome_assembly,_chromosome:_5	AUGUSTUS	exon	11823853	11823959	.	-	.	ID=g26758.t1.exon3;Parent=g26758.t1;
OX451219.1_Phasia_obesa_genome_assembly,_chromosome:_5	AUGUSTUS	intron	11823960	11824030	1	-	.	ID=g26758.t1.intron3;Parent=g26758.t1;
OX451219.1_Phasia_obesa_genome_assembly,_chromosome:_5	AUGUSTUS	CDS	11824031	11824112	1	-	0	ID=g26758.t1.CDS4;Parent=g26758.t1;
OX451219.1_Phasia_obesa_genome_assembly,_chromosome:_5	AUGUSTUS	exon	11824031	11824112	.	-	.	ID=g26758.t1.exon4;Parent=g26758.t1;
OX451219.1_Phasia_obesa_genome_assembly,_chromosome:_5	AUGUSTUS	intron	11824113	11824250	1	-	.	ID=g26758.t1.intron4;Parent=g26758.t1;
OX451219.1_Phasia_obesa_genome_assembly,_chromosome:_5	AUGUSTUS	CDS	11824251	11824454	1	-	0	ID=g26758.t1.CDS5;Parent=g26758.t1;
OX451219.1_Phasia_obesa_genome_assembly,_chromosome:_5	AUGUSTUS	exon	11824251	11824454	.	-	.	ID=g26758.t1.exon5;Parent=g26758.t1;
OX451219.1_Phasia_obesa_genome_assembly,_chromosome:_5	AUGUSTUS	intron	11824455	11824514	1	-	.	ID=g26758.t1.intron5;Parent=g26758.t1;
OX451219.1_Phasia_obesa_genome_assembly,_chromosome:_5	AUGUSTUS	CDS	11824515	11824670	1	-	0	ID=g26758.t1.CDS6;Parent=g26758.t1;
OX451219.1_Phasia_obesa_genome_assembly,_chromosome:_5	AUGUSTUS	exon	11824515	11824670	.	-	.	ID=g26758.t1.exon6;Parent=g26758.t1;
OX451219.1_Phasia_obesa_genome_assembly,_chromosome:_5	AUGUSTUS	intron	11824671	11824732	1	-	.	ID=g26758.t1.intron6;Parent=g26758.t1;
OX451219.1_Phasia_obesa_genome_assembly,_chromosome:_5	AUGUSTUS	CDS	11824733	11824833	1	-	2	ID=g26758.t1.CDS7;Parent=g26758.t1;
OX451219.1_Phasia_obesa_genome_assembly,_chromosome:_5	AUGUSTUS	exon	11824733	11824833	.	-	.	ID=g26758.t1.exon7;Parent=g26758.t1;
OX451219.1_Phasia_obesa_genome_assembly,_chromosome:_5	AUGUSTUS	intron	11824834	11824898	1	-	.	ID=g26758.t1.intron7;Parent=g26758.t1;
OX451219.1_Phasia_obesa_genome_assembly,_chromosome:_5	AUGUSTUS	CDS	11824899	11825307	1	-	0	ID=g26758.t1.CDS8;Parent=g26758.t1;
OX451219.1_Phasia_obesa_genome_assembly,_chromosome:_5	AUGUSTUS	exon	11824899	11825307	.	-	.	ID=g26758.t1.exon8;Parent=g26758.t1;
OX451219.1_Phasia_obesa_genome_assembly,_chromosome:_5	AUGUSTUS	intron	11825308	11825395	1	-	.	ID=g26758.t1.intron8;Parent=g26758.t1;
OX451219.1_Phasia_obesa_genome_assembly,_chromosome:_5	AUGUSTUS	CDS	11825396	11825712	1	-	2	ID=g26758.t1.CDS9;Parent=g26758.t1;
OX451219.1_Phasia_obesa_genome_assembly,_chromosome:_5	AUGUSTUS	exon	11825396	11825712	.	-	.	ID=g26758.t1.exon9;Parent=g26758.t1;
OX451219.1_Phasia_obesa_genome_assembly,_chromosome:_5	AUGUSTUS	intron	11825713	11826305	1	-	.	ID=g26758.t1.intron9;Parent=g26758.t1;
OX451219.1_Phasia_obesa_genome_assembly,_chromosome:_5	AUGUSTUS	CDS	11826306	11826501	1	-	0	ID=g26758.t1.CDS10;Parent=g26758.t1;
OX451219.1_Phasia_obesa_genome_assembly,_chromosome:_5	AUGUSTUS	exon	11826306	11826501	.	-	.	ID=g26758.t1.exon10;Parent=g26758.t1;
OX451219.1_Phasia_obesa_genome_assembly,_chromosome:_5	AUGUSTUS	intron	11826502	11827292	1	-	.	ID=g26758.t1.intron10;Parent=g26758.t1;
OX451219.1_Phasia_obesa_genome_assembly,_chromosome:_5	AUGUSTUS	CDS	11827293	11827334	1	-	0	ID=g26758.t1.CDS11;Parent=g26758.t1;
OX451219.1_Phasia_obesa_genome_assembly,_chromosome:_5	AUGUSTUS	exon	11827293	11827334	.	-	.	ID=g26758.t1.exon11;Parent=g26758.t1;
OX451219.1_Phasia_obesa_genome_assembly,_chromosome:_5	AUGUSTUS	start_codon	11827332	11827334	.	-	0	ID=g26758.t1.start1;Parent=g26758.t1;
OX451219.1_Phasia_obesa_genome_assembly,_chromosome:_5	AUGUSTUS	gene	12077275	12091729	.	-	.	ID=g26759;
OX451219.1_Phasia_obesa_genome_assembly,_chromosome:_5	AUGUSTUS	mRNA	12077275	12091729	.	-	.	ID=g26759.t1;Parent=g26759;
OX451219.1_Phasia_obesa_genome_assembly,_chromosome:_5	AUGUSTUS	stop_codon	12077275	12077277	.	-	0	ID=g26759.t1.stop1;Parent=g26759.t1;
OX451219.1_Phasia_obesa_genome_assembly,_chromosome:_5	AUGUSTUS	CDS	12077275	12077585	0.07	-	2	ID=g26759.t1.CDS1;Parent=g26759.t1;
OX451219.1_Phasia_obesa_genome_assembly,_chromosome:_5	AUGUSTUS	exon	12077275	12077585	.	-	.	ID=g26759.t1.exon1;Parent=g26759.t1;
OX451219.1_Phasia_obesa_genome_assembly,_chromosome:_5	AUGUSTUS	intron	12077586	12082179	.	-	.	ID=g26759.t1.intron1;Parent=g26759.t1;
OX451219.1_Phasia_obesa_genome_assembly,_chromosome:_5	AUGUSTUS	CDS	12082180	12082464	1	-	2	ID=g26759.t1.CDS2;Parent=g26759.t1;
OX451219.1_Phasia_obesa_genome_assembly,_chromosome:_5	AUGUSTUS	exon	12082180	12082464	.	-	.	ID=g26759.t1.exon2;Parent=g26759.t1;
OX451219.1_Phasia_obesa_genome_assembly,_chromosome:_5	AUGUSTUS	intron	12082465	12086733	.	-	.	ID=g26759.t1.intron2;Parent=g26759.t1;
OX451219.1_Phasia_obesa_genome_assembly,_chromosome:_5	AUGUSTUS	CDS	12086734	12086988	0.02	-	2	ID=g26759.t1.CDS3;Parent=g26759.t1;
OX451219.1_Phasia_obesa_genome_assembly,_chromosome:_5	AUGUSTUS	exon	12086734	12086988	.	-	.	ID=g26759.t1.exon3;Parent=g26759.t1;
OX451219.1_Phasia_obesa_genome_assembly,_chromosome:_5	AUGUSTUS	intron	12086989	12091449	.	-	.	ID=g26759.t1.intron3;Parent=g26759.t1;
OX451219.1_Phasia_obesa_genome_assembly,_chromosome:_5	AUGUSTUS	CDS	12091450	12091729	0.03	-	0	ID=g26759.t1.CDS4;Parent=g26759.t1;
OX451219.1_Phasia_obesa_genome_assembly,_chromosome:_5	AUGUSTUS	exon	12091450	12091729	.	-	.	ID=g26759.t1.exon4;Parent=g26759.t1;
OX451219.1_Phasia_obesa_genome_assembly,_chromosome:_5	AUGUSTUS	start_codon	12091727	12091729	.	-	0	ID=g26759.t1.start1;Parent=g26759.t1;
OX451219.1_Phasia_obesa_genome_assembly,_chromosome:_5	AUGUSTUS	gene	12093905	12109040	.	-	.	ID=g26760;
OX451219.1_Phasia_obesa_genome_assembly,_chromosome:_5	AUGUSTUS	mRNA	12093905	12109040	.	-	.	ID=g26760.t1;Parent=g26760;
OX451219.1_Phasia_obesa_genome_assembly,_chromosome:_5	AUGUSTUS	stop_codon	12093905	12093907	.	-	0	ID=g26760.t1.stop1;Parent=g26760.t1;
OX451219.1_Phasia_obesa_genome_assembly,_chromosome:_5	AUGUSTUS	CDS	12093905	12094234	0.03	-	0	ID=g26760.t1.CDS1;Parent=g26760.t1;
OX451219.1_Phasia_obesa_genome_assembly,_chromosome:_5	AUGUSTUS	exon	12093905	12094234	.	-	.	ID=g26760.t1.exon1;Parent=g26760.t1;
OX451219.1_Phasia_obesa_genome_assembly,_chromosome:_5	AUGUSTUS	intron	12094235	12094312	0.94	-	.	ID=g26760.t1.intron1;Parent=g26760.t1;
OX451219.1_Phasia_obesa_genome_assembly,_chromosome:_5	AUGUSTUS	CDS	12094313	12094593	0.94	-	2	ID=g26760.t1.CDS2;Parent=g26760.t1;
OX451219.1_Phasia_obesa_genome_assembly,_chromosome:_5	AUGUSTUS	exon	12094313	12094593	.	-	.	ID=g26760.t1.exon2;Parent=g26760.t1;
OX451219.1_Phasia_obesa_genome_assembly,_chromosome:_5	AUGUSTUS	intron	12094594	12099683	.	-	.	ID=g26760.t1.intron2;Parent=g26760.t1;
OX451219.1_Phasia_obesa_genome_assembly,_chromosome:_5	AUGUSTUS	CDS	12099684	12099845	0.99	-	2	ID=g26760.t1.CDS3;Parent=g26760.t1;
OX451219.1_Phasia_obesa_genome_assembly,_chromosome:_5	AUGUSTUS	exon	12099684	12099845	.	-	.	ID=g26760.t1.exon3;Parent=g26760.t1;
OX451219.1_Phasia_obesa_genome_assembly,_chromosome:_5	AUGUSTUS	intron	12099846	12104167	.	-	.	ID=g26760.t1.intron3;Parent=g26760.t1;
OX451219.1_Phasia_obesa_genome_assembly,_chromosome:_5	AUGUSTUS	CDS	12104168	12104247	0.26	-	1	ID=g26760.t1.CDS4;Parent=g26760.t1;
OX451219.1_Phasia_obesa_genome_assembly,_chromosome:_5	AUGUSTUS	exon	12104168	12104247	.	-	.	ID=g26760.t1.exon4;Parent=g26760.t1;
OX451219.1_Phasia_obesa_genome_assembly,_chromosome:_5	AUGUSTUS	intron	12104248	12108921	.	-	.	ID=g26760.t1.intron4;Parent=g26760.t1;
OX451219.1_Phasia_obesa_genome_assembly,_chromosome:_5	AUGUSTUS	CDS	12108922	12109040	0.01	-	0	ID=g26760.t1.CDS5;Parent=g26760.t1;
OX451219.1_Phasia_obesa_genome_assembly,_chromosome:_5	AUGUSTUS	exon	12108922	12109040	.	-	.	ID=g26760.t1.exon5;Parent=g26760.t1;
OX451219.1_Phasia_obesa_genome_assembly,_chromosome:_5	AUGUSTUS	start_codon	12109038	12109040	.	-	0	ID=g26760.t1.start1;Parent=g26760.t1;
OX451219.1_Phasia_obesa_genome_assembly,_chromosome:_5	AUGUSTUS	gene	12114216	12114730	.	-	.	ID=g26761;
OX451219.1_Phasia_obesa_genome_assembly,_chromosome:_5	AUGUSTUS	mRNA	12114216	12114730	1	-	.	ID=g26761.t1;Parent=g26761;
OX451219.1_Phasia_obesa_genome_assembly,_chromosome:_5	AUGUSTUS	stop_codon	12114216	12114218	.	-	0	ID=g26761.t1.stop1;Parent=g26761.t1;
OX451219.1_Phasia_obesa_genome_assembly,_chromosome:_5	AUGUSTUS	CDS	12114216	12114375	1	-	1	ID=g26761.t1.CDS1;Parent=g26761.t1;
OX451219.1_Phasia_obesa_genome_assembly,_chromosome:_5	AUGUSTUS	exon	12114216	12114375	.	-	.	ID=g26761.t1.exon1;Parent=g26761.t1;
OX451219.1_Phasia_obesa_genome_assembly,_chromosome:_5	AUGUSTUS	intron	12114376	12114445	1	-	.	ID=g26761.t1.intron1;Parent=g26761.t1;
OX451219.1_Phasia_obesa_genome_assembly,_chromosome:_5	AUGUSTUS	CDS	12114446	12114572	1	-	2	ID=g26761.t1.CDS2;Parent=g26761.t1;
OX451219.1_Phasia_obesa_genome_assembly,_chromosome:_5	AUGUSTUS	exon	12114446	12114572	.	-	.	ID=g26761.t1.exon2;Parent=g26761.t1;
OX451219.1_Phasia_obesa_genome_assembly,_chromosome:_5	AUGUSTUS	intron	12114573	12114678	1	-	.	ID=g26761.t1.intron2;Parent=g26761.t1;
OX451219.1_Phasia_obesa_genome_assembly,_chromosome:_5	AUGUSTUS	CDS	12114679	12114730	1	-	0	ID=g26761.t1.CDS3;Parent=g26761.t1;
OX451219.1_Phasia_obesa_genome_assembly,_chromosome:_5	AUGUSTUS	exon	12114679	12114730	.	-	.	ID=g26761.t1.exon3;Parent=g26761.t1;
OX451219.1_Phasia_obesa_genome_assembly,_chromosome:_5	AUGUSTUS	start_codon	12114728	12114730	.	-	0	ID=g26761.t1.start1;Parent=g26761.t1;
OX451219.1_Phasia_obesa_genome_assembly,_chromosome:_5	AUGUSTUS	gene	12116479	12117028	.	-	.	ID=g26762;
OX451219.1_Phasia_obesa_genome_assembly,_chromosome:_5	AUGUSTUS	mRNA	12116479	12117028	1	-	.	ID=g26762.t1;Parent=g26762;
OX451219.1_Phasia_obesa_genome_assembly,_chromosome:_5	AUGUSTUS	stop_codon	12116479	12116481	.	-	0	ID=g26762.t1.stop1;Parent=g26762.t1;
OX451219.1_Phasia_obesa_genome_assembly,_chromosome:_5	AUGUSTUS	CDS	12116479	12116590	1	-	1	ID=g26762.t1.CDS1;Parent=g26762.t1;
OX451219.1_Phasia_obesa_genome_assembly,_chromosome:_5	AUGUSTUS	exon	12116479	12116590	.	-	.	ID=g26762.t1.exon1;Parent=g26762.t1;
OX451219.1_Phasia_obesa_genome_assembly,_chromosome:_5	AUGUSTUS	intron	12116591	12116749	1	-	.	ID=g26762.t1.intron1;Parent=g26762.t1;
OX451219.1_Phasia_obesa_genome_assembly,_chromosome:_5	AUGUSTUS	CDS	12116750	12116857	1	-	1	ID=g26762.t1.CDS2;Parent=g26762.t1;
OX451219.1_Phasia_obesa_genome_assembly,_chromosome:_5	AUGUSTUS	exon	12116750	12116857	.	-	.	ID=g26762.t1.exon2;Parent=g26762.t1;
OX451219.1_Phasia_obesa_genome_assembly,_chromosome:_5	AUGUSTUS	intron	12116858	12116963	1	-	.	ID=g26762.t1.intron2;Parent=g26762.t1;
OX451219.1_Phasia_obesa_genome_assembly,_chromosome:_5	AUGUSTUS	CDS	12116964	12117028	1	-	0	ID=g26762.t1.CDS3;Parent=g26762.t1;
OX451219.1_Phasia_obesa_genome_assembly,_chromosome:_5	AUGUSTUS	exon	12116964	12117028	.	-	.	ID=g26762.t1.exon3;Parent=g26762.t1;
OX451219.1_Phasia_obesa_genome_assembly,_chromosome:_5	AUGUSTUS	start_codon	12117026	12117028	.	-	0	ID=g26762.t1.start1;Parent=g26762.t1;
OX451219.1_Phasia_obesa_genome_assembly,_chromosome:_5	AUGUSTUS	gene	12119051	12120266	.	-	.	ID=g26763;
OX451219.1_Phasia_obesa_genome_assembly,_chromosome:_5	AUGUSTUS	mRNA	12119051	12120266	0.92	-	.	ID=g26763.t1;Parent=g26763;
OX451219.1_Phasia_obesa_genome_assembly,_chromosome:_5	AUGUSTUS	stop_codon	12119051	12119053	.	-	0	ID=g26763.t1.stop1;Parent=g26763.t1;
OX451219.1_Phasia_obesa_genome_assembly,_chromosome:_5	AUGUSTUS	CDS	12119051	12119222	1	-	1	ID=g26763.t1.CDS1;Parent=g26763.t1;
OX451219.1_Phasia_obesa_genome_assembly,_chromosome:_5	AUGUSTUS	exon	12119051	12119222	.	-	.	ID=g26763.t1.exon1;Parent=g26763.t1;
OX451219.1_Phasia_obesa_genome_assembly,_chromosome:_5	AUGUSTUS	intron	12119223	12119384	1	-	.	ID=g26763.t1.intron1;Parent=g26763.t1;
OX451219.1_Phasia_obesa_genome_assembly,_chromosome:_5	AUGUSTUS	CDS	12119385	12119508	1	-	2	ID=g26763.t1.CDS2;Parent=g26763.t1;
OX451219.1_Phasia_obesa_genome_assembly,_chromosome:_5	AUGUSTUS	exon	12119385	12119508	.	-	.	ID=g26763.t1.exon2;Parent=g26763.t1;
OX451219.1_Phasia_obesa_genome_assembly,_chromosome:_5	AUGUSTUS	intron	12119509	12120073	0.92	-	.	ID=g26763.t1.intron2;Parent=g26763.t1;
OX451219.1_Phasia_obesa_genome_assembly,_chromosome:_5	AUGUSTUS	CDS	12120074	12120266	0.98	-	0	ID=g26763.t1.CDS3;Parent=g26763.t1;
OX451219.1_Phasia_obesa_genome_assembly,_chromosome:_5	AUGUSTUS	exon	12120074	12120266	.	-	.	ID=g26763.t1.exon3;Parent=g26763.t1;
OX451219.1_Phasia_obesa_genome_assembly,_chromosome:_5	AUGUSTUS	start_codon	12120264	12120266	.	-	0	ID=g26763.t1.start1;Parent=g26763.t1;
OX451219.1_Phasia_obesa_genome_assembly,_chromosome:_5	AUGUSTUS	gene	12121219	12122024	.	-	.	ID=g26764;
OX451219.1_Phasia_obesa_genome_assembly,_chromosome:_5	AUGUSTUS	mRNA	12121219	12122024	0.41	-	.	ID=g26764.t1;Parent=g26764;
OX451219.1_Phasia_obesa_genome_assembly,_chromosome:_5	AUGUSTUS	stop_codon	12121219	12121221	.	-	0	ID=g26764.t1.stop1;Parent=g26764.t1;
OX451219.1_Phasia_obesa_genome_assembly,_chromosome:_5	AUGUSTUS	CDS	12121219	12121346	0.72	-	2	ID=g26764.t1.CDS1;Parent=g26764.t1;
OX451219.1_Phasia_obesa_genome_assembly,_chromosome:_5	AUGUSTUS	exon	12121219	12121346	.	-	.	ID=g26764.t1.exon1;Parent=g26764.t1;
OX451219.1_Phasia_obesa_genome_assembly,_chromosome:_5	AUGUSTUS	intron	12121347	12121526	0.71	-	.	ID=g26764.t1.intron1;Parent=g26764.t1;
OX451219.1_Phasia_obesa_genome_assembly,_chromosome:_5	AUGUSTUS	CDS	12121527	12121643	0.71	-	2	ID=g26764.t1.CDS2;Parent=g26764.t1;
OX451219.1_Phasia_obesa_genome_assembly,_chromosome:_5	AUGUSTUS	exon	12121527	12121643	.	-	.	ID=g26764.t1.exon2;Parent=g26764.t1;
OX451219.1_Phasia_obesa_genome_assembly,_chromosome:_5	AUGUSTUS	intron	12121644	12121960	0.55	-	.	ID=g26764.t1.intron2;Parent=g26764.t1;
OX451219.1_Phasia_obesa_genome_assembly,_chromosome:_5	AUGUSTUS	CDS	12121961	12122024	0.55	-	0	ID=g26764.t1.CDS3;Parent=g26764.t1;
OX451219.1_Phasia_obesa_genome_assembly,_chromosome:_5	AUGUSTUS	exon	12121961	12122024	.	-	.	ID=g26764.t1.exon3;Parent=g26764.t1;
OX451219.1_Phasia_obesa_genome_assembly,_chromosome:_5	AUGUSTUS	start_codon	12122022	12122024	.	-	0	ID=g26764.t1.start1;Parent=g26764.t1;
OX451219.1_Phasia_obesa_genome_assembly,_chromosome:_5	AUGUSTUS	mRNA	12121219	12122024	0.38	-	.	ID=g26764.t2;Parent=g26764;
OX451219.1_Phasia_obesa_genome_assembly,_chromosome:_5	AUGUSTUS	stop_codon	12121219	12121221	.	-	0	ID=g26764.t2.stop1;Parent=g26764.t2;
OX451219.1_Phasia_obesa_genome_assembly,_chromosome:_5	AUGUSTUS	CDS	12121219	12121346	0.94	-	2	ID=g26764.t2.CDS1;Parent=g26764.t2;
OX451219.1_Phasia_obesa_genome_assembly,_chromosome:_5	AUGUSTUS	exon	12121219	12121346	.	-	.	ID=g26764.t2.exon1;Parent=g26764.t2;
OX451219.1_Phasia_obesa_genome_assembly,_chromosome:_5	AUGUSTUS	intron	12121347	12121526	0.94	-	.	ID=g26764.t2.intron1;Parent=g26764.t2;
OX451219.1_Phasia_obesa_genome_assembly,_chromosome:_5	AUGUSTUS	CDS	12121527	12121612	0.38	-	1	ID=g26764.t2.CDS2;Parent=g26764.t2;
OX451219.1_Phasia_obesa_genome_assembly,_chromosome:_5	AUGUSTUS	exon	12121527	12121612	.	-	.	ID=g26764.t2.exon2;Parent=g26764.t2;
OX451219.1_Phasia_obesa_genome_assembly,_chromosome:_5	AUGUSTUS	intron	12121613	12121905	0.4	-	.	ID=g26764.t2.intron2;Parent=g26764.t2;
OX451219.1_Phasia_obesa_genome_assembly,_chromosome:_5	AUGUSTUS	CDS	12121906	12122024	0.4	-	0	ID=g26764.t2.CDS3;Parent=g26764.t2;
OX451219.1_Phasia_obesa_genome_assembly,_chromosome:_5	AUGUSTUS	exon	12121906	12122024	.	-	.	ID=g26764.t2.exon3;Parent=g26764.t2;
OX451219.1_Phasia_obesa_genome_assembly,_chromosome:_5	AUGUSTUS	start_codon	12122022	12122024	.	-	0	ID=g26764.t2.start1;Parent=g26764.t2;
OX451219.1_Phasia_obesa_genome_assembly,_chromosome:_5	AUGUSTUS	gene	12124128	12127053	.	-	.	ID=g26765;
OX451219.1_Phasia_obesa_genome_assembly,_chromosome:_5	AUGUSTUS	mRNA	12124128	12127053	0.48	-	.	ID=g26765.t1;Parent=g26765;
OX451219.1_Phasia_obesa_genome_assembly,_chromosome:_5	AUGUSTUS	stop_codon	12124128	12124130	.	-	0	ID=g26765.t1.stop1;Parent=g26765.t1;
OX451219.1_Phasia_obesa_genome_assembly,_chromosome:_5	AUGUSTUS	CDS	12124128	12124267	0.63	-	2	ID=g26765.t1.CDS1;Parent=g26765.t1;
OX451219.1_Phasia_obesa_genome_assembly,_chromosome:_5	AUGUSTUS	exon	12124128	12124267	.	-	.	ID=g26765.t1.exon1;Parent=g26765.t1;
OX451219.1_Phasia_obesa_genome_assembly,_chromosome:_5	AUGUSTUS	intron	12124268	12125689	0.61	-	.	ID=g26765.t1.intron1;Parent=g26765.t1;
OX451219.1_Phasia_obesa_genome_assembly,_chromosome:_5	AUGUSTUS	CDS	12125690	12125706	0.61	-	1	ID=g26765.t1.CDS2;Parent=g26765.t1;
OX451219.1_Phasia_obesa_genome_assembly,_chromosome:_5	AUGUSTUS	exon	12125690	12125706	.	-	.	ID=g26765.t1.exon2;Parent=g26765.t1;
OX451219.1_Phasia_obesa_genome_assembly,_chromosome:_5	AUGUSTUS	intron	12125707	12125956	0.61	-	.	ID=g26765.t1.intron2;Parent=g26765.t1;
OX451219.1_Phasia_obesa_genome_assembly,_chromosome:_5	AUGUSTUS	CDS	12125957	12126080	0.99	-	2	ID=g26765.t1.CDS3;Parent=g26765.t1;
OX451219.1_Phasia_obesa_genome_assembly,_chromosome:_5	AUGUSTUS	exon	12125957	12126080	.	-	.	ID=g26765.t1.exon3;Parent=g26765.t1;
OX451219.1_Phasia_obesa_genome_assembly,_chromosome:_5	AUGUSTUS	intron	12126081	12126983	0.99	-	.	ID=g26765.t1.intron3;Parent=g26765.t1;
OX451219.1_Phasia_obesa_genome_assembly,_chromosome:_5	AUGUSTUS	CDS	12126984	12127053	0.99	-	0	ID=g26765.t1.CDS4;Parent=g26765.t1;
OX451219.1_Phasia_obesa_genome_assembly,_chromosome:_5	AUGUSTUS	exon	12126984	12127053	.	-	.	ID=g26765.t1.exon4;Parent=g26765.t1;
OX451219.1_Phasia_obesa_genome_assembly,_chromosome:_5	AUGUSTUS	start_codon	12127051	12127053	.	-	0	ID=g26765.t1.start1;Parent=g26765.t1;
OX451219.1_Phasia_obesa_genome_assembly,_chromosome:_5	AUGUSTUS	gene	12132815	12133042	.	-	.	ID=g26766;
OX451219.1_Phasia_obesa_genome_assembly,_chromosome:_5	AUGUSTUS	mRNA	12132815	12133042	0.25	-	.	ID=g26766.t1;Parent=g26766;
OX451219.1_Phasia_obesa_genome_assembly,_chromosome:_5	AUGUSTUS	stop_codon	12132815	12132817	.	-	0	ID=g26766.t1.stop1;Parent=g26766.t1;
OX451219.1_Phasia_obesa_genome_assembly,_chromosome:_5	AUGUSTUS	CDS	12132815	12133042	0.25	-	0	ID=g26766.t1.CDS1;Parent=g26766.t1;
OX451219.1_Phasia_obesa_genome_assembly,_chromosome:_5	AUGUSTUS	exon	12132815	12133042	.	-	.	ID=g26766.t1.exon1;Parent=g26766.t1;
OX451219.1_Phasia_obesa_genome_assembly,_chromosome:_5	AUGUSTUS	start_codon	12133040	12133042	.	-	0	ID=g26766.t1.start1;Parent=g26766.t1;
OX451219.1_Phasia_obesa_genome_assembly,_chromosome:_5	AUGUSTUS	gene	12137414	12141728	.	-	.	ID=g26767;
OX451219.1_Phasia_obesa_genome_assembly,_chromosome:_5	AUGUSTUS	mRNA	12137414	12141728	0.89	-	.	ID=g26767.t1;Parent=g26767;
OX451219.1_Phasia_obesa_genome_assembly,_chromosome:_5	AUGUSTUS	stop_codon	12137414	12137416	.	-	0	ID=g26767.t1.stop1;Parent=g26767.t1;
OX451219.1_Phasia_obesa_genome_assembly,_chromosome:_5	AUGUSTUS	CDS	12137414	12137541	1	-	2	ID=g26767.t1.CDS1;Parent=g26767.t1;
OX451219.1_Phasia_obesa_genome_assembly,_chromosome:_5	AUGUSTUS	exon	12137414	12137541	.	-	.	ID=g26767.t1.exon1;Parent=g26767.t1;
OX451219.1_Phasia_obesa_genome_assembly,_chromosome:_5	AUGUSTUS	intron	12137542	12137749	0.97	-	.	ID=g26767.t1.intron1;Parent=g26767.t1;
OX451219.1_Phasia_obesa_genome_assembly,_chromosome:_5	AUGUSTUS	CDS	12137750	12137775	0.97	-	1	ID=g26767.t1.CDS2;Parent=g26767.t1;
OX451219.1_Phasia_obesa_genome_assembly,_chromosome:_5	AUGUSTUS	exon	12137750	12137775	.	-	.	ID=g26767.t1.exon2;Parent=g26767.t1;
OX451219.1_Phasia_obesa_genome_assembly,_chromosome:_5	AUGUSTUS	intron	12137776	12137886	0.97	-	.	ID=g26767.t1.intron2;Parent=g26767.t1;
OX451219.1_Phasia_obesa_genome_assembly,_chromosome:_5	AUGUSTUS	CDS	12137887	12137997	0.93	-	1	ID=g26767.t1.CDS3;Parent=g26767.t1;
OX451219.1_Phasia_obesa_genome_assembly,_chromosome:_5	AUGUSTUS	exon	12137887	12137997	.	-	.	ID=g26767.t1.exon3;Parent=g26767.t1;
OX451219.1_Phasia_obesa_genome_assembly,_chromosome:_5	AUGUSTUS	intron	12137998	12141609	0.92	-	.	ID=g26767.t1.intron3;Parent=g26767.t1;
OX451219.1_Phasia_obesa_genome_assembly,_chromosome:_5	AUGUSTUS	CDS	12141610	12141728	1	-	0	ID=g26767.t1.CDS4;Parent=g26767.t1;
OX451219.1_Phasia_obesa_genome_assembly,_chromosome:_5	AUGUSTUS	exon	12141610	12141728	.	-	.	ID=g26767.t1.exon4;Parent=g26767.t1;
OX451219.1_Phasia_obesa_genome_assembly,_chromosome:_5	AUGUSTUS	start_codon	12141726	12141728	.	-	0	ID=g26767.t1.start1;Parent=g26767.t1;
OX451219.1_Phasia_obesa_genome_assembly,_chromosome:_5	AUGUSTUS	mRNA	12137414	12141728	1	-	.	ID=g26767.t2;Parent=g26767;
OX451219.1_Phasia_obesa_genome_assembly,_chromosome:_5	AUGUSTUS	stop_codon	12137414	12137416	.	-	0	ID=g26767.t2.stop1;Parent=g26767.t2;
OX451219.1_Phasia_obesa_genome_assembly,_chromosome:_5	AUGUSTUS	CDS	12137414	12137541	1	-	2	ID=g26767.t2.CDS1;Parent=g26767.t2;
OX451219.1_Phasia_obesa_genome_assembly,_chromosome:_5	AUGUSTUS	exon	12137414	12137541	.	-	.	ID=g26767.t2.exon1;Parent=g26767.t2;
OX451219.1_Phasia_obesa_genome_assembly,_chromosome:_5	AUGUSTUS	intron	12137542	12137749	1	-	.	ID=g26767.t2.intron1;Parent=g26767.t2;
OX451219.1_Phasia_obesa_genome_assembly,_chromosome:_5	AUGUSTUS	CDS	12137750	12137775	1	-	1	ID=g26767.t2.CDS2;Parent=g26767.t2;
OX451219.1_Phasia_obesa_genome_assembly,_chromosome:_5	AUGUSTUS	exon	12137750	12137775	.	-	.	ID=g26767.t2.exon2;Parent=g26767.t2;
OX451219.1_Phasia_obesa_genome_assembly,_chromosome:_5	AUGUSTUS	intron	12137776	12137886	1	-	.	ID=g26767.t2.intron2;Parent=g26767.t2;
OX451219.1_Phasia_obesa_genome_assembly,_chromosome:_5	AUGUSTUS	CDS	12137887	12138010	1	-	2	ID=g26767.t2.CDS3;Parent=g26767.t2;
OX451219.1_Phasia_obesa_genome_assembly,_chromosome:_5	AUGUSTUS	exon	12137887	12138010	.	-	.	ID=g26767.t2.exon3;Parent=g26767.t2;
OX451219.1_Phasia_obesa_genome_assembly,_chromosome:_5	AUGUSTUS	intron	12138011	12140344	1	-	.	ID=g26767.t2.intron3;Parent=g26767.t2;
OX451219.1_Phasia_obesa_genome_assembly,_chromosome:_5	AUGUSTUS	CDS	12140345	12140404	1	-	2	ID=g26767.t2.CDS4;Parent=g26767.t2;
OX451219.1_Phasia_obesa_genome_assembly,_chromosome:_5	AUGUSTUS	exon	12140345	12140404	.	-	.	ID=g26767.t2.exon4;Parent=g26767.t2;
OX451219.1_Phasia_obesa_genome_assembly,_chromosome:_5	AUGUSTUS	intron	12140405	12140461	1	-	.	ID=g26767.t2.intron4;Parent=g26767.t2;
OX451219.1_Phasia_obesa_genome_assembly,_chromosome:_5	AUGUSTUS	CDS	12140462	12140478	1	-	1	ID=g26767.t2.CDS5;Parent=g26767.t2;
OX451219.1_Phasia_obesa_genome_assembly,_chromosome:_5	AUGUSTUS	exon	12140462	12140478	.	-	.	ID=g26767.t2.exon5;Parent=g26767.t2;
OX451219.1_Phasia_obesa_genome_assembly,_chromosome:_5	AUGUSTUS	intron	12140479	12141609	1	-	.	ID=g26767.t2.intron5;Parent=g26767.t2;
OX451219.1_Phasia_obesa_genome_assembly,_chromosome:_5	AUGUSTUS	CDS	12141610	12141728	1	-	0	ID=g26767.t2.CDS6;Parent=g26767.t2;
OX451219.1_Phasia_obesa_genome_assembly,_chromosome:_5	AUGUSTUS	exon	12141610	12141728	.	-	.	ID=g26767.t2.exon6;Parent=g26767.t2;
OX451219.1_Phasia_obesa_genome_assembly,_chromosome:_5	AUGUSTUS	start_codon	12141726	12141728	.	-	0	ID=g26767.t2.start1;Parent=g26767.t2;
OX451219.1_Phasia_obesa_genome_assembly,_chromosome:_5	AUGUSTUS	gene	12142960	12182286	.	-	.	ID=g26768;
OX451219.1_Phasia_obesa_genome_assembly,_chromosome:_5	AUGUSTUS	mRNA	12142960	12182286	0.45	-	.	ID=g26768.t1;Parent=g26768;
OX451219.1_Phasia_obesa_genome_assembly,_chromosome:_5	AUGUSTUS	stop_codon	12142960	12142962	.	-	0	ID=g26768.t1.stop1;Parent=g26768.t1;
OX451219.1_Phasia_obesa_genome_assembly,_chromosome:_5	AUGUSTUS	CDS	12142960	12143074	0.68	-	1	ID=g26768.t1.CDS1;Parent=g26768.t1;
OX451219.1_Phasia_obesa_genome_assembly,_chromosome:_5	AUGUSTUS	exon	12142960	12143074	.	-	.	ID=g26768.t1.exon1;Parent=g26768.t1;
OX451219.1_Phasia_obesa_genome_assembly,_chromosome:_5	AUGUSTUS	intron	12143075	12143223	1	-	.	ID=g26768.t1.intron1;Parent=g26768.t1;
OX451219.1_Phasia_obesa_genome_assembly,_chromosome:_5	AUGUSTUS	CDS	12143224	12143347	1	-	2	ID=g26768.t1.CDS2;Parent=g26768.t1;
OX451219.1_Phasia_obesa_genome_assembly,_chromosome:_5	AUGUSTUS	exon	12143224	12143347	.	-	.	ID=g26768.t1.exon2;Parent=g26768.t1;
OX451219.1_Phasia_obesa_genome_assembly,_chromosome:_5	AUGUSTUS	intron	12143348	12147755	1	-	.	ID=g26768.t1.intron2;Parent=g26768.t1;
OX451219.1_Phasia_obesa_genome_assembly,_chromosome:_5	AUGUSTUS	CDS	12147756	12147905	1	-	2	ID=g26768.t1.CDS3;Parent=g26768.t1;
OX451219.1_Phasia_obesa_genome_assembly,_chromosome:_5	AUGUSTUS	exon	12147756	12147905	.	-	.	ID=g26768.t1.exon3;Parent=g26768.t1;
OX451219.1_Phasia_obesa_genome_assembly,_chromosome:_5	AUGUSTUS	intron	12147906	12151698	1	-	.	ID=g26768.t1.intron3;Parent=g26768.t1;
OX451219.1_Phasia_obesa_genome_assembly,_chromosome:_5	AUGUSTUS	CDS	12151699	12151872	1	-	2	ID=g26768.t1.CDS4;Parent=g26768.t1;
OX451219.1_Phasia_obesa_genome_assembly,_chromosome:_5	AUGUSTUS	exon	12151699	12151872	.	-	.	ID=g26768.t1.exon4;Parent=g26768.t1;
OX451219.1_Phasia_obesa_genome_assembly,_chromosome:_5	AUGUSTUS	intron	12151873	12152051	1	-	.	ID=g26768.t1.intron4;Parent=g26768.t1;
OX451219.1_Phasia_obesa_genome_assembly,_chromosome:_5	AUGUSTUS	CDS	12152052	12152210	1	-	2	ID=g26768.t1.CDS5;Parent=g26768.t1;
OX451219.1_Phasia_obesa_genome_assembly,_chromosome:_5	AUGUSTUS	exon	12152052	12152210	.	-	.	ID=g26768.t1.exon5;Parent=g26768.t1;
OX451219.1_Phasia_obesa_genome_assembly,_chromosome:_5	AUGUSTUS	intron	12152211	12152365	1	-	.	ID=g26768.t1.intron5;Parent=g26768.t1;
OX451219.1_Phasia_obesa_genome_assembly,_chromosome:_5	AUGUSTUS	CDS	12152366	12152536	1	-	2	ID=g26768.t1.CDS6;Parent=g26768.t1;
OX451219.1_Phasia_obesa_genome_assembly,_chromosome:_5	AUGUSTUS	exon	12152366	12152536	.	-	.	ID=g26768.t1.exon6;Parent=g26768.t1;
OX451219.1_Phasia_obesa_genome_assembly,_chromosome:_5	AUGUSTUS	intron	12152537	12154821	1	-	.	ID=g26768.t1.intron6;Parent=g26768.t1;
OX451219.1_Phasia_obesa_genome_assembly,_chromosome:_5	AUGUSTUS	CDS	12154822	12154986	1	-	2	ID=g26768.t1.CDS7;Parent=g26768.t1;
OX451219.1_Phasia_obesa_genome_assembly,_chromosome:_5	AUGUSTUS	exon	12154822	12154986	.	-	.	ID=g26768.t1.exon7;Parent=g26768.t1;
OX451219.1_Phasia_obesa_genome_assembly,_chromosome:_5	AUGUSTUS	intron	12154987	12155134	1	-	.	ID=g26768.t1.intron7;Parent=g26768.t1;
OX451219.1_Phasia_obesa_genome_assembly,_chromosome:_5	AUGUSTUS	CDS	12155135	12155305	1	-	2	ID=g26768.t1.CDS8;Parent=g26768.t1;
OX451219.1_Phasia_obesa_genome_assembly,_chromosome:_5	AUGUSTUS	exon	12155135	12155305	.	-	.	ID=g26768.t1.exon8;Parent=g26768.t1;
OX451219.1_Phasia_obesa_genome_assembly,_chromosome:_5	AUGUSTUS	intron	12155306	12155453	1	-	.	ID=g26768.t1.intron8;Parent=g26768.t1;
OX451219.1_Phasia_obesa_genome_assembly,_chromosome:_5	AUGUSTUS	CDS	12155454	12155615	1	-	2	ID=g26768.t1.CDS9;Parent=g26768.t1;
OX451219.1_Phasia_obesa_genome_assembly,_chromosome:_5	AUGUSTUS	exon	12155454	12155615	.	-	.	ID=g26768.t1.exon9;Parent=g26768.t1;
OX451219.1_Phasia_obesa_genome_assembly,_chromosome:_5	AUGUSTUS	intron	12155616	12157859	1	-	.	ID=g26768.t1.intron9;Parent=g26768.t1;
OX451219.1_Phasia_obesa_genome_assembly,_chromosome:_5	AUGUSTUS	CDS	12157860	12158021	1	-	2	ID=g26768.t1.CDS10;Parent=g26768.t1;
OX451219.1_Phasia_obesa_genome_assembly,_chromosome:_5	AUGUSTUS	exon	12157860	12158021	.	-	.	ID=g26768.t1.exon10;Parent=g26768.t1;
OX451219.1_Phasia_obesa_genome_assembly,_chromosome:_5	AUGUSTUS	intron	12158022	12158160	1	-	.	ID=g26768.t1.intron10;Parent=g26768.t1;
OX451219.1_Phasia_obesa_genome_assembly,_chromosome:_5	AUGUSTUS	CDS	12158161	12158322	1	-	2	ID=g26768.t1.CDS11;Parent=g26768.t1;
OX451219.1_Phasia_obesa_genome_assembly,_chromosome:_5	AUGUSTUS	exon	12158161	12158322	.	-	.	ID=g26768.t1.exon11;Parent=g26768.t1;
OX451219.1_Phasia_obesa_genome_assembly,_chromosome:_5	AUGUSTUS	intron	12158323	12158494	1	-	.	ID=g26768.t1.intron11;Parent=g26768.t1;
OX451219.1_Phasia_obesa_genome_assembly,_chromosome:_5	AUGUSTUS	CDS	12158495	12158665	1	-	2	ID=g26768.t1.CDS12;Parent=g26768.t1;
OX451219.1_Phasia_obesa_genome_assembly,_chromosome:_5	AUGUSTUS	exon	12158495	12158665	.	-	.	ID=g26768.t1.exon12;Parent=g26768.t1;
OX451219.1_Phasia_obesa_genome_assembly,_chromosome:_5	AUGUSTUS	intron	12158666	12160740	1	-	.	ID=g26768.t1.intron12;Parent=g26768.t1;
OX451219.1_Phasia_obesa_genome_assembly,_chromosome:_5	AUGUSTUS	CDS	12160741	12160902	1	-	2	ID=g26768.t1.CDS13;Parent=g26768.t1;
OX451219.1_Phasia_obesa_genome_assembly,_chromosome:_5	AUGUSTUS	exon	12160741	12160902	.	-	.	ID=g26768.t1.exon13;Parent=g26768.t1;
OX451219.1_Phasia_obesa_genome_assembly,_chromosome:_5	AUGUSTUS	intron	12160903	12163569	1	-	.	ID=g26768.t1.intron13;Parent=g26768.t1;
OX451219.1_Phasia_obesa_genome_assembly,_chromosome:_5	AUGUSTUS	CDS	12163570	12163731	1	-	2	ID=g26768.t1.CDS14;Parent=g26768.t1;
OX451219.1_Phasia_obesa_genome_assembly,_chromosome:_5	AUGUSTUS	exon	12163570	12163731	.	-	.	ID=g26768.t1.exon14;Parent=g26768.t1;
OX451219.1_Phasia_obesa_genome_assembly,_chromosome:_5	AUGUSTUS	intron	12163732	12164016	1	-	.	ID=g26768.t1.intron14;Parent=g26768.t1;
OX451219.1_Phasia_obesa_genome_assembly,_chromosome:_5	AUGUSTUS	CDS	12164017	12164178	1	-	2	ID=g26768.t1.CDS15;Parent=g26768.t1;
OX451219.1_Phasia_obesa_genome_assembly,_chromosome:_5	AUGUSTUS	exon	12164017	12164178	.	-	.	ID=g26768.t1.exon15;Parent=g26768.t1;
OX451219.1_Phasia_obesa_genome_assembly,_chromosome:_5	AUGUSTUS	intron	12164179	12175387	1	-	.	ID=g26768.t1.intron15;Parent=g26768.t1;
OX451219.1_Phasia_obesa_genome_assembly,_chromosome:_5	AUGUSTUS	CDS	12175388	12175723	0.98	-	2	ID=g26768.t1.CDS16;Parent=g26768.t1;
OX451219.1_Phasia_obesa_genome_assembly,_chromosome:_5	AUGUSTUS	exon	12175388	12175723	.	-	.	ID=g26768.t1.exon16;Parent=g26768.t1;
OX451219.1_Phasia_obesa_genome_assembly,_chromosome:_5	AUGUSTUS	intron	12175724	12182237	0.65	-	.	ID=g26768.t1.intron16;Parent=g26768.t1;
OX451219.1_Phasia_obesa_genome_assembly,_chromosome:_5	AUGUSTUS	CDS	12182238	12182286	0.67	-	0	ID=g26768.t1.CDS17;Parent=g26768.t1;
OX451219.1_Phasia_obesa_genome_assembly,_chromosome:_5	AUGUSTUS	exon	12182238	12182286	.	-	.	ID=g26768.t1.exon17;Parent=g26768.t1;
OX451219.1_Phasia_obesa_genome_assembly,_chromosome:_5	AUGUSTUS	start_codon	12182284	12182286	.	-	0	ID=g26768.t1.start1;Parent=g26768.t1;
OX451219.1_Phasia_obesa_genome_assembly,_chromosome:_5	AUGUSTUS	gene	12244500	12248211	.	-	.	ID=g26769;
OX451219.1_Phasia_obesa_genome_assembly,_chromosome:_5	AUGUSTUS	mRNA	12244500	12248211	1	-	.	ID=g26769.t1;Parent=g26769;
OX451219.1_Phasia_obesa_genome_assembly,_chromosome:_5	AUGUSTUS	stop_codon	12244500	12244502	.	-	0	ID=g26769.t1.stop1;Parent=g26769.t1;
OX451219.1_Phasia_obesa_genome_assembly,_chromosome:_5	AUGUSTUS	CDS	12244500	12246843	1	-	1	ID=g26769.t1.CDS1;Parent=g26769.t1;
OX451219.1_Phasia_obesa_genome_assembly,_chromosome:_5	AUGUSTUS	exon	12244500	12246843	.	-	.	ID=g26769.t1.exon1;Parent=g26769.t1;
OX451219.1_Phasia_obesa_genome_assembly,_chromosome:_5	AUGUSTUS	intron	12246844	12246910	1	-	.	ID=g26769.t1.intron1;Parent=g26769.t1;
OX451219.1_Phasia_obesa_genome_assembly,_chromosome:_5	AUGUSTUS	CDS	12246911	12248211	1	-	0	ID=g26769.t1.CDS2;Parent=g26769.t1;
OX451219.1_Phasia_obesa_genome_assembly,_chromosome:_5	AUGUSTUS	exon	12246911	12248211	.	-	.	ID=g26769.t1.exon2;Parent=g26769.t1;
OX451219.1_Phasia_obesa_genome_assembly,_chromosome:_5	AUGUSTUS	start_codon	12248209	12248211	.	-	0	ID=g26769.t1.start1;Parent=g26769.t1;
OX451219.1_Phasia_obesa_genome_assembly,_chromosome:_5	AUGUSTUS	gene	12249753	12253179	.	+	.	ID=g26770;
OX451219.1_Phasia_obesa_genome_assembly,_chromosome:_5	AUGUSTUS	mRNA	12249753	12253179	1	+	.	ID=g26770.t1;Parent=g26770;
OX451219.1_Phasia_obesa_genome_assembly,_chromosome:_5	AUGUSTUS	start_codon	12249753	12249755	.	+	0	ID=g26770.t1.start1;Parent=g26770.t1;
OX451219.1_Phasia_obesa_genome_assembly,_chromosome:_5	AUGUSTUS	CDS	12249753	12249805	1	+	0	ID=g26770.t1.CDS1;Parent=g26770.t1;
OX451219.1_Phasia_obesa_genome_assembly,_chromosome:_5	AUGUSTUS	exon	12249753	12249805	.	+	.	ID=g26770.t1.exon1;Parent=g26770.t1;
OX451219.1_Phasia_obesa_genome_assembly,_chromosome:_5	AUGUSTUS	intron	12249806	12249897	1	+	.	ID=g26770.t1.intron1;Parent=g26770.t1;
OX451219.1_Phasia_obesa_genome_assembly,_chromosome:_5	AUGUSTUS	CDS	12249898	12251180	1	+	1	ID=g26770.t1.CDS2;Parent=g26770.t1;
OX451219.1_Phasia_obesa_genome_assembly,_chromosome:_5	AUGUSTUS	exon	12249898	12251180	.	+	.	ID=g26770.t1.exon2;Parent=g26770.t1;
OX451219.1_Phasia_obesa_genome_assembly,_chromosome:_5	AUGUSTUS	intron	12251181	12251273	1	+	.	ID=g26770.t1.intron2;Parent=g26770.t1;
OX451219.1_Phasia_obesa_genome_assembly,_chromosome:_5	AUGUSTUS	CDS	12251274	12251537	1	+	2	ID=g26770.t1.CDS3;Parent=g26770.t1;
OX451219.1_Phasia_obesa_genome_assembly,_chromosome:_5	AUGUSTUS	exon	12251274	12251537	.	+	.	ID=g26770.t1.exon3;Parent=g26770.t1;
OX451219.1_Phasia_obesa_genome_assembly,_chromosome:_5	AUGUSTUS	intron	12251538	12252438	1	+	.	ID=g26770.t1.intron3;Parent=g26770.t1;
OX451219.1_Phasia_obesa_genome_assembly,_chromosome:_5	AUGUSTUS	CDS	12252439	12252561	1	+	2	ID=g26770.t1.CDS4;Parent=g26770.t1;
OX451219.1_Phasia_obesa_genome_assembly,_chromosome:_5	AUGUSTUS	exon	12252439	12252561	.	+	.	ID=g26770.t1.exon4;Parent=g26770.t1;
OX451219.1_Phasia_obesa_genome_assembly,_chromosome:_5	AUGUSTUS	intron	12252562	12252631	1	+	.	ID=g26770.t1.intron4;Parent=g26770.t1;
OX451219.1_Phasia_obesa_genome_assembly,_chromosome:_5	AUGUSTUS	CDS	12252632	12252985	1	+	2	ID=g26770.t1.CDS5;Parent=g26770.t1;
OX451219.1_Phasia_obesa_genome_assembly,_chromosome:_5	AUGUSTUS	exon	12252632	12252985	.	+	.	ID=g26770.t1.exon5;Parent=g26770.t1;
OX451219.1_Phasia_obesa_genome_assembly,_chromosome:_5	AUGUSTUS	intron	12252986	12253051	1	+	.	ID=g26770.t1.intron5;Parent=g26770.t1;
OX451219.1_Phasia_obesa_genome_assembly,_chromosome:_5	AUGUSTUS	CDS	12253052	12253179	1	+	2	ID=g26770.t1.CDS6;Parent=g26770.t1;
OX451219.1_Phasia_obesa_genome_assembly,_chromosome:_5	AUGUSTUS	exon	12253052	12253179	.	+	.	ID=g26770.t1.exon6;Parent=g26770.t1;
OX451219.1_Phasia_obesa_genome_assembly,_chromosome:_5	AUGUSTUS	stop_codon	12253177	12253179	.	+	0	ID=g26770.t1.stop1;Parent=g26770.t1;
OX451219.1_Phasia_obesa_genome_assembly,_chromosome:_5	AUGUSTUS	gene	12289024	12322298	.	-	.	ID=g26771;
OX451219.1_Phasia_obesa_genome_assembly,_chromosome:_5	AUGUSTUS	mRNA	12289024	12322298	0.24	-	.	ID=g26771.t1;Parent=g26771;
OX451219.1_Phasia_obesa_genome_assembly,_chromosome:_5	AUGUSTUS	stop_codon	12289024	12289026	.	-	0	ID=g26771.t1.stop1;Parent=g26771.t1;
OX451219.1_Phasia_obesa_genome_assembly,_chromosome:_5	AUGUSTUS	CDS	12289024	12289407	1	-	0	ID=g26771.t1.CDS1;Parent=g26771.t1;
OX451219.1_Phasia_obesa_genome_assembly,_chromosome:_5	AUGUSTUS	exon	12289024	12289407	.	-	.	ID=g26771.t1.exon1;Parent=g26771.t1;
OX451219.1_Phasia_obesa_genome_assembly,_chromosome:_5	AUGUSTUS	intron	12289408	12291017	1	-	.	ID=g26771.t1.intron1;Parent=g26771.t1;
OX451219.1_Phasia_obesa_genome_assembly,_chromosome:_5	AUGUSTUS	CDS	12291018	12291744	1	-	1	ID=g26771.t1.CDS2;Parent=g26771.t1;
OX451219.1_Phasia_obesa_genome_assembly,_chromosome:_5	AUGUSTUS	exon	12291018	12291744	.	-	.	ID=g26771.t1.exon2;Parent=g26771.t1;
OX451219.1_Phasia_obesa_genome_assembly,_chromosome:_5	AUGUSTUS	intron	12291745	12291809	1	-	.	ID=g26771.t1.intron2;Parent=g26771.t1;
OX451219.1_Phasia_obesa_genome_assembly,_chromosome:_5	AUGUSTUS	CDS	12291810	12291900	1	-	2	ID=g26771.t1.CDS3;Parent=g26771.t1;
OX451219.1_Phasia_obesa_genome_assembly,_chromosome:_5	AUGUSTUS	exon	12291810	12291900	.	-	.	ID=g26771.t1.exon3;Parent=g26771.t1;
OX451219.1_Phasia_obesa_genome_assembly,_chromosome:_5	AUGUSTUS	intron	12291901	12294109	1	-	.	ID=g26771.t1.intron3;Parent=g26771.t1;
OX451219.1_Phasia_obesa_genome_assembly,_chromosome:_5	AUGUSTUS	CDS	12294110	12294291	1	-	1	ID=g26771.t1.CDS4;Parent=g26771.t1;
OX451219.1_Phasia_obesa_genome_assembly,_chromosome:_5	AUGUSTUS	exon	12294110	12294291	.	-	.	ID=g26771.t1.exon4;Parent=g26771.t1;
OX451219.1_Phasia_obesa_genome_assembly,_chromosome:_5	AUGUSTUS	intron	12294292	12294372	1	-	.	ID=g26771.t1.intron4;Parent=g26771.t1;
OX451219.1_Phasia_obesa_genome_assembly,_chromosome:_5	AUGUSTUS	CDS	12294373	12294511	1	-	2	ID=g26771.t1.CDS5;Parent=g26771.t1;
OX451219.1_Phasia_obesa_genome_assembly,_chromosome:_5	AUGUSTUS	exon	12294373	12294511	.	-	.	ID=g26771.t1.exon5;Parent=g26771.t1;
OX451219.1_Phasia_obesa_genome_assembly,_chromosome:_5	AUGUSTUS	intron	12294512	12312111	0.93	-	.	ID=g26771.t1.intron5;Parent=g26771.t1;
OX451219.1_Phasia_obesa_genome_assembly,_chromosome:_5	AUGUSTUS	CDS	12312112	12312204	0.94	-	2	ID=g26771.t1.CDS6;Parent=g26771.t1;
OX451219.1_Phasia_obesa_genome_assembly,_chromosome:_5	AUGUSTUS	exon	12312112	12312204	.	-	.	ID=g26771.t1.exon6;Parent=g26771.t1;
OX451219.1_Phasia_obesa_genome_assembly,_chromosome:_5	AUGUSTUS	intron	12312205	12317516	0.89	-	.	ID=g26771.t1.intron6;Parent=g26771.t1;
OX451219.1_Phasia_obesa_genome_assembly,_chromosome:_5	AUGUSTUS	CDS	12317517	12318126	0.43	-	0	ID=g26771.t1.CDS7;Parent=g26771.t1;
OX451219.1_Phasia_obesa_genome_assembly,_chromosome:_5	AUGUSTUS	exon	12317517	12318126	.	-	.	ID=g26771.t1.exon7;Parent=g26771.t1;
OX451219.1_Phasia_obesa_genome_assembly,_chromosome:_5	AUGUSTUS	intron	12318127	12322247	0.3	-	.	ID=g26771.t1.intron7;Parent=g26771.t1;
OX451219.1_Phasia_obesa_genome_assembly,_chromosome:_5	AUGUSTUS	CDS	12322248	12322298	0.39	-	0	ID=g26771.t1.CDS8;Parent=g26771.t1;
OX451219.1_Phasia_obesa_genome_assembly,_chromosome:_5	AUGUSTUS	exon	12322248	12322298	.	-	.	ID=g26771.t1.exon8;Parent=g26771.t1;
OX451219.1_Phasia_obesa_genome_assembly,_chromosome:_5	AUGUSTUS	start_codon	12322296	12322298	.	-	0	ID=g26771.t1.start1;Parent=g26771.t1;
OX451219.1_Phasia_obesa_genome_assembly,_chromosome:_5	AUGUSTUS	gene	12328091	12328790	.	-	.	ID=g26772;
OX451219.1_Phasia_obesa_genome_assembly,_chromosome:_5	AUGUSTUS	mRNA	12328091	12328790	1	-	.	ID=g26772.t1;Parent=g26772;
OX451219.1_Phasia_obesa_genome_assembly,_chromosome:_5	AUGUSTUS	stop_codon	12328091	12328093	.	-	0	ID=g26772.t1.stop1;Parent=g26772.t1;
OX451219.1_Phasia_obesa_genome_assembly,_chromosome:_5	AUGUSTUS	CDS	12328091	12328624	1	-	0	ID=g26772.t1.CDS1;Parent=g26772.t1;
OX451219.1_Phasia_obesa_genome_assembly,_chromosome:_5	AUGUSTUS	exon	12328091	12328624	.	-	.	ID=g26772.t1.exon1;Parent=g26772.t1;
OX451219.1_Phasia_obesa_genome_assembly,_chromosome:_5	AUGUSTUS	intron	12328625	12328676	1	-	.	ID=g26772.t1.intron1;Parent=g26772.t1;
OX451219.1_Phasia_obesa_genome_assembly,_chromosome:_5	AUGUSTUS	CDS	12328677	12328790	1	-	0	ID=g26772.t1.CDS2;Parent=g26772.t1;
OX451219.1_Phasia_obesa_genome_assembly,_chromosome:_5	AUGUSTUS	exon	12328677	12328790	.	-	.	ID=g26772.t1.exon2;Parent=g26772.t1;
OX451219.1_Phasia_obesa_genome_assembly,_chromosome:_5	AUGUSTUS	start_codon	12328788	12328790	.	-	0	ID=g26772.t1.start1;Parent=g26772.t1;
OX451219.1_Phasia_obesa_genome_assembly,_chromosome:_5	AUGUSTUS	gene	12426130	12434876	.	+	.	ID=g26773;
OX451219.1_Phasia_obesa_genome_assembly,_chromosome:_5	AUGUSTUS	mRNA	12426130	12434876	1	+	.	ID=g26773.t1;Parent=g26773;
OX451219.1_Phasia_obesa_genome_assembly,_chromosome:_5	AUGUSTUS	start_codon	12426130	12426132	.	+	0	ID=g26773.t1.start1;Parent=g26773.t1;
OX451219.1_Phasia_obesa_genome_assembly,_chromosome:_5	AUGUSTUS	CDS	12426130	12426459	1	+	0	ID=g26773.t1.CDS1;Parent=g26773.t1;
OX451219.1_Phasia_obesa_genome_assembly,_chromosome:_5	AUGUSTUS	exon	12426130	12426459	.	+	.	ID=g26773.t1.exon1;Parent=g26773.t1;
OX451219.1_Phasia_obesa_genome_assembly,_chromosome:_5	AUGUSTUS	intron	12426460	12429626	1	+	.	ID=g26773.t1.intron1;Parent=g26773.t1;
OX451219.1_Phasia_obesa_genome_assembly,_chromosome:_5	AUGUSTUS	CDS	12429627	12429837	1	+	0	ID=g26773.t1.CDS2;Parent=g26773.t1;
OX451219.1_Phasia_obesa_genome_assembly,_chromosome:_5	AUGUSTUS	exon	12429627	12429837	.	+	.	ID=g26773.t1.exon2;Parent=g26773.t1;
OX451219.1_Phasia_obesa_genome_assembly,_chromosome:_5	AUGUSTUS	intron	12429838	12429975	1	+	.	ID=g26773.t1.intron2;Parent=g26773.t1;
OX451219.1_Phasia_obesa_genome_assembly,_chromosome:_5	AUGUSTUS	CDS	12429976	12430103	1	+	2	ID=g26773.t1.CDS3;Parent=g26773.t1;
OX451219.1_Phasia_obesa_genome_assembly,_chromosome:_5	AUGUSTUS	exon	12429976	12430103	.	+	.	ID=g26773.t1.exon3;Parent=g26773.t1;
OX451219.1_Phasia_obesa_genome_assembly,_chromosome:_5	AUGUSTUS	intron	12430104	12430617	1	+	.	ID=g26773.t1.intron3;Parent=g26773.t1;
OX451219.1_Phasia_obesa_genome_assembly,_chromosome:_5	AUGUSTUS	CDS	12430618	12430722	1	+	0	ID=g26773.t1.CDS4;Parent=g26773.t1;
OX451219.1_Phasia_obesa_genome_assembly,_chromosome:_5	AUGUSTUS	exon	12430618	12430722	.	+	.	ID=g26773.t1.exon4;Parent=g26773.t1;
OX451219.1_Phasia_obesa_genome_assembly,_chromosome:_5	AUGUSTUS	intron	12430723	12434816	1	+	.	ID=g26773.t1.intron4;Parent=g26773.t1;
OX451219.1_Phasia_obesa_genome_assembly,_chromosome:_5	AUGUSTUS	CDS	12434817	12434876	1	+	0	ID=g26773.t1.CDS5;Parent=g26773.t1;
OX451219.1_Phasia_obesa_genome_assembly,_chromosome:_5	AUGUSTUS	exon	12434817	12434876	.	+	.	ID=g26773.t1.exon5;Parent=g26773.t1;
OX451219.1_Phasia_obesa_genome_assembly,_chromosome:_5	AUGUSTUS	stop_codon	12434874	12434876	.	+	0	ID=g26773.t1.stop1;Parent=g26773.t1;
OX451219.1_Phasia_obesa_genome_assembly,_chromosome:_5	AUGUSTUS	gene	12446124	12447905	.	+	.	ID=g26774;
OX451219.1_Phasia_obesa_genome_assembly,_chromosome:_5	AUGUSTUS	mRNA	12446124	12447905	1	+	.	ID=g26774.t1;Parent=g26774;
OX451219.1_Phasia_obesa_genome_assembly,_chromosome:_5	AUGUSTUS	start_codon	12446124	12446126	.	+	0	ID=g26774.t1.start1;Parent=g26774.t1;
OX451219.1_Phasia_obesa_genome_assembly,_chromosome:_5	AUGUSTUS	CDS	12446124	12447905	1	+	0	ID=g26774.t1.CDS1;Parent=g26774.t1;
OX451219.1_Phasia_obesa_genome_assembly,_chromosome:_5	AUGUSTUS	exon	12446124	12447905	.	+	.	ID=g26774.t1.exon1;Parent=g26774.t1;
OX451219.1_Phasia_obesa_genome_assembly,_chromosome:_5	AUGUSTUS	stop_codon	12447903	12447905	.	+	0	ID=g26774.t1.stop1;Parent=g26774.t1;
OX451219.1_Phasia_obesa_genome_assembly,_chromosome:_5	AUGUSTUS	gene	12489170	12489850	.	+	.	ID=g26775;
OX451219.1_Phasia_obesa_genome_assembly,_chromosome:_5	AUGUSTUS	mRNA	12489170	12489850	1	+	.	ID=g26775.t1;Parent=g26775;
OX451219.1_Phasia_obesa_genome_assembly,_chromosome:_5	AUGUSTUS	start_codon	12489170	12489172	.	+	0	ID=g26775.t1.start1;Parent=g26775.t1;
OX451219.1_Phasia_obesa_genome_assembly,_chromosome:_5	AUGUSTUS	CDS	12489170	12489595	1	+	0	ID=g26775.t1.CDS1;Parent=g26775.t1;
OX451219.1_Phasia_obesa_genome_assembly,_chromosome:_5	AUGUSTUS	exon	12489170	12489595	.	+	.	ID=g26775.t1.exon1;Parent=g26775.t1;
OX451219.1_Phasia_obesa_genome_assembly,_chromosome:_5	AUGUSTUS	intron	12489596	12489652	1	+	.	ID=g26775.t1.intron1;Parent=g26775.t1;
OX451219.1_Phasia_obesa_genome_assembly,_chromosome:_5	AUGUSTUS	CDS	12489653	12489850	1	+	0	ID=g26775.t1.CDS2;Parent=g26775.t1;
OX451219.1_Phasia_obesa_genome_assembly,_chromosome:_5	AUGUSTUS	exon	12489653	12489850	.	+	.	ID=g26775.t1.exon2;Parent=g26775.t1;
OX451219.1_Phasia_obesa_genome_assembly,_chromosome:_5	AUGUSTUS	stop_codon	12489848	12489850	.	+	0	ID=g26775.t1.stop1;Parent=g26775.t1;
OX451219.1_Phasia_obesa_genome_assembly,_chromosome:_5	AUGUSTUS	gene	12505282	12515112	.	-	.	ID=g26776;
OX451219.1_Phasia_obesa_genome_assembly,_chromosome:_5	AUGUSTUS	mRNA	12505282	12515112	1	-	.	ID=g26776.t1;Parent=g26776;
OX451219.1_Phasia_obesa_genome_assembly,_chromosome:_5	AUGUSTUS	stop_codon	12505282	12505284	.	-	0	ID=g26776.t1.stop1;Parent=g26776.t1;
OX451219.1_Phasia_obesa_genome_assembly,_chromosome:_5	AUGUSTUS	CDS	12505282	12506709	1	-	0	ID=g26776.t1.CDS1;Parent=g26776.t1;
OX451219.1_Phasia_obesa_genome_assembly,_chromosome:_5	AUGUSTUS	exon	12505282	12506709	.	-	.	ID=g26776.t1.exon1;Parent=g26776.t1;
OX451219.1_Phasia_obesa_genome_assembly,_chromosome:_5	AUGUSTUS	intron	12506710	12508663	1	-	.	ID=g26776.t1.intron1;Parent=g26776.t1;
OX451219.1_Phasia_obesa_genome_assembly,_chromosome:_5	AUGUSTUS	CDS	12508664	12509645	1	-	1	ID=g26776.t1.CDS2;Parent=g26776.t1;
OX451219.1_Phasia_obesa_genome_assembly,_chromosome:_5	AUGUSTUS	exon	12508664	12509645	.	-	.	ID=g26776.t1.exon2;Parent=g26776.t1;
OX451219.1_Phasia_obesa_genome_assembly,_chromosome:_5	AUGUSTUS	intron	12509646	12509707	1	-	.	ID=g26776.t1.intron2;Parent=g26776.t1;
OX451219.1_Phasia_obesa_genome_assembly,_chromosome:_5	AUGUSTUS	CDS	12509708	12510003	1	-	0	ID=g26776.t1.CDS3;Parent=g26776.t1;
OX451219.1_Phasia_obesa_genome_assembly,_chromosome:_5	AUGUSTUS	exon	12509708	12510003	.	-	.	ID=g26776.t1.exon3;Parent=g26776.t1;
OX451219.1_Phasia_obesa_genome_assembly,_chromosome:_5	AUGUSTUS	intron	12510004	12510065	1	-	.	ID=g26776.t1.intron3;Parent=g26776.t1;
OX451219.1_Phasia_obesa_genome_assembly,_chromosome:_5	AUGUSTUS	CDS	12510066	12511188	1	-	1	ID=g26776.t1.CDS4;Parent=g26776.t1;
OX451219.1_Phasia_obesa_genome_assembly,_chromosome:_5	AUGUSTUS	exon	12510066	12511188	.	-	.	ID=g26776.t1.exon4;Parent=g26776.t1;
OX451219.1_Phasia_obesa_genome_assembly,_chromosome:_5	AUGUSTUS	intron	12511189	12514463	1	-	.	ID=g26776.t1.intron4;Parent=g26776.t1;
OX451219.1_Phasia_obesa_genome_assembly,_chromosome:_5	AUGUSTUS	CDS	12514464	12514926	1	-	2	ID=g26776.t1.CDS5;Parent=g26776.t1;
OX451219.1_Phasia_obesa_genome_assembly,_chromosome:_5	AUGUSTUS	exon	12514464	12514926	.	-	.	ID=g26776.t1.exon5;Parent=g26776.t1;
OX451219.1_Phasia_obesa_genome_assembly,_chromosome:_5	AUGUSTUS	intron	12514927	12514997	1	-	.	ID=g26776.t1.intron5;Parent=g26776.t1;
OX451219.1_Phasia_obesa_genome_assembly,_chromosome:_5	AUGUSTUS	CDS	12514998	12515112	1	-	0	ID=g26776.t1.CDS6;Parent=g26776.t1;
OX451219.1_Phasia_obesa_genome_assembly,_chromosome:_5	AUGUSTUS	exon	12514998	12515112	.	-	.	ID=g26776.t1.exon6;Parent=g26776.t1;
OX451219.1_Phasia_obesa_genome_assembly,_chromosome:_5	AUGUSTUS	start_codon	12515110	12515112	.	-	0	ID=g26776.t1.start1;Parent=g26776.t1;
OX451219.1_Phasia_obesa_genome_assembly,_chromosome:_5	AUGUSTUS	gene	12515615	12517676	.	+	.	ID=g26777;
OX451219.1_Phasia_obesa_genome_assembly,_chromosome:_5	AUGUSTUS	mRNA	12515615	12517676	1	+	.	ID=g26777.t1;Parent=g26777;
OX451219.1_Phasia_obesa_genome_assembly,_chromosome:_5	AUGUSTUS	start_codon	12515615	12515617	.	+	0	ID=g26777.t1.start1;Parent=g26777.t1;
OX451219.1_Phasia_obesa_genome_assembly,_chromosome:_5	AUGUSTUS	CDS	12515615	12515828	1	+	0	ID=g26777.t1.CDS1;Parent=g26777.t1;
```
