## Supplemental File S2 for "The genome of *Istocheta aldrichi* (Diptera: Tachinidae), a parasitoid of the Japanese beetle, *Popillia japonica* (Coleoptera: Scarabaeidae)": CATIVE010000001.1_Phasia_obesa.gff3 (part 47 of 58)

```
OX451219.1_Phasia_obesa_genome_assembly,_chromosome:_5	AUGUSTUS	exon	12515615	12515828	.	+	.	ID=g26777.t1.exon1;Parent=g26777.t1;
OX451219.1_Phasia_obesa_genome_assembly,_chromosome:_5	AUGUSTUS	intron	12515829	12515886	1	+	.	ID=g26777.t1.intron1;Parent=g26777.t1;
OX451219.1_Phasia_obesa_genome_assembly,_chromosome:_5	AUGUSTUS	CDS	12515887	12517676	1	+	2	ID=g26777.t1.CDS2;Parent=g26777.t1;
OX451219.1_Phasia_obesa_genome_assembly,_chromosome:_5	AUGUSTUS	exon	12515887	12517676	.	+	.	ID=g26777.t1.exon2;Parent=g26777.t1;
OX451219.1_Phasia_obesa_genome_assembly,_chromosome:_5	AUGUSTUS	stop_codon	12517674	12517676	.	+	0	ID=g26777.t1.stop1;Parent=g26777.t1;
OX451219.1_Phasia_obesa_genome_assembly,_chromosome:_5	AUGUSTUS	gene	12518122	12518772	.	+	.	ID=g26778;
OX451219.1_Phasia_obesa_genome_assembly,_chromosome:_5	AUGUSTUS	mRNA	12518122	12518772	1	+	.	ID=g26778.t1;Parent=g26778;
OX451219.1_Phasia_obesa_genome_assembly,_chromosome:_5	AUGUSTUS	start_codon	12518122	12518124	.	+	0	ID=g26778.t1.start1;Parent=g26778.t1;
OX451219.1_Phasia_obesa_genome_assembly,_chromosome:_5	AUGUSTUS	CDS	12518122	12518453	1	+	0	ID=g26778.t1.CDS1;Parent=g26778.t1;
OX451219.1_Phasia_obesa_genome_assembly,_chromosome:_5	AUGUSTUS	exon	12518122	12518453	.	+	.	ID=g26778.t1.exon1;Parent=g26778.t1;
OX451219.1_Phasia_obesa_genome_assembly,_chromosome:_5	AUGUSTUS	intron	12518454	12518516	1	+	.	ID=g26778.t1.intron1;Parent=g26778.t1;
OX451219.1_Phasia_obesa_genome_assembly,_chromosome:_5	AUGUSTUS	CDS	12518517	12518772	1	+	1	ID=g26778.t1.CDS2;Parent=g26778.t1;
OX451219.1_Phasia_obesa_genome_assembly,_chromosome:_5	AUGUSTUS	exon	12518517	12518772	.	+	.	ID=g26778.t1.exon2;Parent=g26778.t1;
OX451219.1_Phasia_obesa_genome_assembly,_chromosome:_5	AUGUSTUS	stop_codon	12518770	12518772	.	+	0	ID=g26778.t1.stop1;Parent=g26778.t1;
OX451219.1_Phasia_obesa_genome_assembly,_chromosome:_5	AUGUSTUS	gene	12523772	12524435	.	+	.	ID=g26779;
OX451219.1_Phasia_obesa_genome_assembly,_chromosome:_5	AUGUSTUS	mRNA	12523772	12524435	1	+	.	ID=g26779.t1;Parent=g26779;
OX451219.1_Phasia_obesa_genome_assembly,_chromosome:_5	AUGUSTUS	start_codon	12523772	12523774	.	+	0	ID=g26779.t1.start1;Parent=g26779.t1;
OX451219.1_Phasia_obesa_genome_assembly,_chromosome:_5	AUGUSTUS	CDS	12523772	12524106	1	+	0	ID=g26779.t1.CDS1;Parent=g26779.t1;
OX451219.1_Phasia_obesa_genome_assembly,_chromosome:_5	AUGUSTUS	exon	12523772	12524106	.	+	.	ID=g26779.t1.exon1;Parent=g26779.t1;
OX451219.1_Phasia_obesa_genome_assembly,_chromosome:_5	AUGUSTUS	intron	12524107	12524170	1	+	.	ID=g26779.t1.intron1;Parent=g26779.t1;
OX451219.1_Phasia_obesa_genome_assembly,_chromosome:_5	AUGUSTUS	CDS	12524171	12524435	1	+	1	ID=g26779.t1.CDS2;Parent=g26779.t1;
OX451219.1_Phasia_obesa_genome_assembly,_chromosome:_5	AUGUSTUS	exon	12524171	12524435	.	+	.	ID=g26779.t1.exon2;Parent=g26779.t1;
OX451219.1_Phasia_obesa_genome_assembly,_chromosome:_5	AUGUSTUS	stop_codon	12524433	12524435	.	+	0	ID=g26779.t1.stop1;Parent=g26779.t1;
OX451219.1_Phasia_obesa_genome_assembly,_chromosome:_5	AUGUSTUS	gene	12526437	12527270	.	-	.	ID=g26780;
OX451219.1_Phasia_obesa_genome_assembly,_chromosome:_5	AUGUSTUS	mRNA	12526437	12527270	1	-	.	ID=g26780.t1;Parent=g26780;
OX451219.1_Phasia_obesa_genome_assembly,_chromosome:_5	AUGUSTUS	stop_codon	12526437	12526439	.	-	0	ID=g26780.t1.stop1;Parent=g26780.t1;
OX451219.1_Phasia_obesa_genome_assembly,_chromosome:_5	AUGUSTUS	CDS	12526437	12526925	1	-	0	ID=g26780.t1.CDS1;Parent=g26780.t1;
OX451219.1_Phasia_obesa_genome_assembly,_chromosome:_5	AUGUSTUS	exon	12526437	12526925	.	-	.	ID=g26780.t1.exon1;Parent=g26780.t1;
OX451219.1_Phasia_obesa_genome_assembly,_chromosome:_5	AUGUSTUS	intron	12526926	12527012	1	-	.	ID=g26780.t1.intron1;Parent=g26780.t1;
OX451219.1_Phasia_obesa_genome_assembly,_chromosome:_5	AUGUSTUS	CDS	12527013	12527270	1	-	0	ID=g26780.t1.CDS2;Parent=g26780.t1;
OX451219.1_Phasia_obesa_genome_assembly,_chromosome:_5	AUGUSTUS	exon	12527013	12527270	.	-	.	ID=g26780.t1.exon2;Parent=g26780.t1;
OX451219.1_Phasia_obesa_genome_assembly,_chromosome:_5	AUGUSTUS	start_codon	12527268	12527270	.	-	0	ID=g26780.t1.start1;Parent=g26780.t1;
OX451219.1_Phasia_obesa_genome_assembly,_chromosome:_5	GeneMark.hmm3	mRNA	12526437	12527222	.	-	.	ID=g26780.t2;Parent=g26780;
OX451219.1_Phasia_obesa_genome_assembly,_chromosome:_5	GeneMark.hmm3	stop_codon	12526437	12526439	.	-	0	ID=g26780.t2.stop1;Parent=g26780.t2;
OX451219.1_Phasia_obesa_genome_assembly,_chromosome:_5	GeneMark.hmm3	CDS	12526437	12526925	.	-	0	ID=g26780.t2.CDS1;Parent=g26780.t2;
OX451219.1_Phasia_obesa_genome_assembly,_chromosome:_5	GeneMark.hmm3	exon	12526437	12526925	0	-	.	ID=g26780.t2.exon1;Parent=g26780.t2;
OX451219.1_Phasia_obesa_genome_assembly,_chromosome:_5	GeneMark.hmm3	intron	12526926	12527012	.	-	0	ID=g26780.t2.intron1;Parent=g26780.t2;
OX451219.1_Phasia_obesa_genome_assembly,_chromosome:_5	GeneMark.hmm3	CDS	12527013	12527222	.	-	0	ID=g26780.t2.CDS2;Parent=g26780.t2;
OX451219.1_Phasia_obesa_genome_assembly,_chromosome:_5	GeneMark.hmm3	exon	12527013	12527222	0	-	.	ID=g26780.t2.exon2;Parent=g26780.t2;
OX451219.1_Phasia_obesa_genome_assembly,_chromosome:_5	GeneMark.hmm3	start_codon	12527220	12527222	.	-	0	ID=g26780.t2.start1;Parent=g26780.t2;
OX451219.1_Phasia_obesa_genome_assembly,_chromosome:_5	AUGUSTUS	gene	12529240	12531455	.	+	.	ID=g26781;
OX451219.1_Phasia_obesa_genome_assembly,_chromosome:_5	AUGUSTUS	mRNA	12529240	12531455	1	+	.	ID=g26781.t1;Parent=g26781;
OX451219.1_Phasia_obesa_genome_assembly,_chromosome:_5	AUGUSTUS	start_codon	12529240	12529242	.	+	0	ID=g26781.t1.start1;Parent=g26781.t1;
OX451219.1_Phasia_obesa_genome_assembly,_chromosome:_5	AUGUSTUS	CDS	12529240	12529306	1	+	0	ID=g26781.t1.CDS1;Parent=g26781.t1;
OX451219.1_Phasia_obesa_genome_assembly,_chromosome:_5	AUGUSTUS	exon	12529240	12529306	.	+	.	ID=g26781.t1.exon1;Parent=g26781.t1;
OX451219.1_Phasia_obesa_genome_assembly,_chromosome:_5	AUGUSTUS	intron	12529307	12529435	1	+	.	ID=g26781.t1.intron1;Parent=g26781.t1;
OX451219.1_Phasia_obesa_genome_assembly,_chromosome:_5	AUGUSTUS	CDS	12529436	12529946	1	+	2	ID=g26781.t1.CDS2;Parent=g26781.t1;
OX451219.1_Phasia_obesa_genome_assembly,_chromosome:_5	AUGUSTUS	exon	12529436	12529946	.	+	.	ID=g26781.t1.exon2;Parent=g26781.t1;
OX451219.1_Phasia_obesa_genome_assembly,_chromosome:_5	AUGUSTUS	intron	12529947	12530610	1	+	.	ID=g26781.t1.intron2;Parent=g26781.t1;
OX451219.1_Phasia_obesa_genome_assembly,_chromosome:_5	AUGUSTUS	CDS	12530611	12531023	1	+	1	ID=g26781.t1.CDS3;Parent=g26781.t1;
OX451219.1_Phasia_obesa_genome_assembly,_chromosome:_5	AUGUSTUS	exon	12530611	12531023	.	+	.	ID=g26781.t1.exon3;Parent=g26781.t1;
OX451219.1_Phasia_obesa_genome_assembly,_chromosome:_5	AUGUSTUS	intron	12531024	12531075	1	+	.	ID=g26781.t1.intron3;Parent=g26781.t1;
OX451219.1_Phasia_obesa_genome_assembly,_chromosome:_5	AUGUSTUS	CDS	12531076	12531234	1	+	2	ID=g26781.t1.CDS4;Parent=g26781.t1;
OX451219.1_Phasia_obesa_genome_assembly,_chromosome:_5	AUGUSTUS	exon	12531076	12531234	.	+	.	ID=g26781.t1.exon4;Parent=g26781.t1;
OX451219.1_Phasia_obesa_genome_assembly,_chromosome:_5	AUGUSTUS	intron	12531235	12531294	1	+	.	ID=g26781.t1.intron4;Parent=g26781.t1;
OX451219.1_Phasia_obesa_genome_assembly,_chromosome:_5	AUGUSTUS	CDS	12531295	12531455	1	+	2	ID=g26781.t1.CDS5;Parent=g26781.t1;
OX451219.1_Phasia_obesa_genome_assembly,_chromosome:_5	AUGUSTUS	exon	12531295	12531455	.	+	.	ID=g26781.t1.exon5;Parent=g26781.t1;
OX451219.1_Phasia_obesa_genome_assembly,_chromosome:_5	AUGUSTUS	stop_codon	12531453	12531455	.	+	0	ID=g26781.t1.stop1;Parent=g26781.t1;
OX451219.1_Phasia_obesa_genome_assembly,_chromosome:_5	AUGUSTUS	gene	12535573	12536070	.	-	.	ID=g26782;
OX451219.1_Phasia_obesa_genome_assembly,_chromosome:_5	AUGUSTUS	mRNA	12535573	12536070	1	-	.	ID=g26782.t1;Parent=g26782;
OX451219.1_Phasia_obesa_genome_assembly,_chromosome:_5	AUGUSTUS	stop_codon	12535573	12535575	.	-	0	ID=g26782.t1.stop1;Parent=g26782.t1;
OX451219.1_Phasia_obesa_genome_assembly,_chromosome:_5	AUGUSTUS	CDS	12535573	12536070	1	-	0	ID=g26782.t1.CDS1;Parent=g26782.t1;
OX451219.1_Phasia_obesa_genome_assembly,_chromosome:_5	AUGUSTUS	exon	12535573	12536070	.	-	.	ID=g26782.t1.exon1;Parent=g26782.t1;
OX451219.1_Phasia_obesa_genome_assembly,_chromosome:_5	AUGUSTUS	start_codon	12536068	12536070	.	-	0	ID=g26782.t1.start1;Parent=g26782.t1;
OX451219.1_Phasia_obesa_genome_assembly,_chromosome:_5	AUGUSTUS	gene	12559095	12567795	.	-	.	ID=g26783;
OX451219.1_Phasia_obesa_genome_assembly,_chromosome:_5	AUGUSTUS	mRNA	12559095	12567795	1	-	.	ID=g26783.t1;Parent=g26783;
OX451219.1_Phasia_obesa_genome_assembly,_chromosome:_5	AUGUSTUS	stop_codon	12559095	12559097	.	-	0	ID=g26783.t1.stop1;Parent=g26783.t1;
OX451219.1_Phasia_obesa_genome_assembly,_chromosome:_5	AUGUSTUS	CDS	12559095	12559250	1	-	0	ID=g26783.t1.CDS1;Parent=g26783.t1;
OX451219.1_Phasia_obesa_genome_assembly,_chromosome:_5	AUGUSTUS	exon	12559095	12559250	.	-	.	ID=g26783.t1.exon1;Parent=g26783.t1;
OX451219.1_Phasia_obesa_genome_assembly,_chromosome:_5	AUGUSTUS	intron	12559251	12559314	1	-	.	ID=g26783.t1.intron1;Parent=g26783.t1;
OX451219.1_Phasia_obesa_genome_assembly,_chromosome:_5	AUGUSTUS	CDS	12559315	12559782	1	-	0	ID=g26783.t1.CDS2;Parent=g26783.t1;
OX451219.1_Phasia_obesa_genome_assembly,_chromosome:_5	AUGUSTUS	exon	12559315	12559782	.	-	.	ID=g26783.t1.exon2;Parent=g26783.t1;
OX451219.1_Phasia_obesa_genome_assembly,_chromosome:_5	AUGUSTUS	intron	12559783	12559966	1	-	.	ID=g26783.t1.intron2;Parent=g26783.t1;
OX451219.1_Phasia_obesa_genome_assembly,_chromosome:_5	AUGUSTUS	CDS	12559967	12560908	1	-	0	ID=g26783.t1.CDS3;Parent=g26783.t1;
OX451219.1_Phasia_obesa_genome_assembly,_chromosome:_5	AUGUSTUS	exon	12559967	12560908	.	-	.	ID=g26783.t1.exon3;Parent=g26783.t1;
OX451219.1_Phasia_obesa_genome_assembly,_chromosome:_5	AUGUSTUS	intron	12560909	12567666	1	-	.	ID=g26783.t1.intron3;Parent=g26783.t1;
OX451219.1_Phasia_obesa_genome_assembly,_chromosome:_5	AUGUSTUS	CDS	12567667	12567795	1	-	0	ID=g26783.t1.CDS4;Parent=g26783.t1;
OX451219.1_Phasia_obesa_genome_assembly,_chromosome:_5	AUGUSTUS	exon	12567667	12567795	.	-	.	ID=g26783.t1.exon4;Parent=g26783.t1;
OX451219.1_Phasia_obesa_genome_assembly,_chromosome:_5	AUGUSTUS	start_codon	12567793	12567795	.	-	0	ID=g26783.t1.start1;Parent=g26783.t1;
OX451219.1_Phasia_obesa_genome_assembly,_chromosome:_5	AUGUSTUS	gene	12578662	12581947	.	-	.	ID=g26784;
OX451219.1_Phasia_obesa_genome_assembly,_chromosome:_5	AUGUSTUS	mRNA	12578662	12581947	1	-	.	ID=g26784.t1;Parent=g26784;
OX451219.1_Phasia_obesa_genome_assembly,_chromosome:_5	AUGUSTUS	stop_codon	12578662	12578664	.	-	0	ID=g26784.t1.stop1;Parent=g26784.t1;
OX451219.1_Phasia_obesa_genome_assembly,_chromosome:_5	AUGUSTUS	CDS	12578662	12579313	1	-	1	ID=g26784.t1.CDS1;Parent=g26784.t1;
OX451219.1_Phasia_obesa_genome_assembly,_chromosome:_5	AUGUSTUS	exon	12578662	12579313	.	-	.	ID=g26784.t1.exon1;Parent=g26784.t1;
OX451219.1_Phasia_obesa_genome_assembly,_chromosome:_5	AUGUSTUS	intron	12579314	12579998	1	-	.	ID=g26784.t1.intron1;Parent=g26784.t1;
OX451219.1_Phasia_obesa_genome_assembly,_chromosome:_5	AUGUSTUS	CDS	12579999	12580491	1	-	2	ID=g26784.t1.CDS2;Parent=g26784.t1;
OX451219.1_Phasia_obesa_genome_assembly,_chromosome:_5	AUGUSTUS	exon	12579999	12580491	.	-	.	ID=g26784.t1.exon2;Parent=g26784.t1;
OX451219.1_Phasia_obesa_genome_assembly,_chromosome:_5	AUGUSTUS	intron	12580492	12580557	1	-	.	ID=g26784.t1.intron2;Parent=g26784.t1;
OX451219.1_Phasia_obesa_genome_assembly,_chromosome:_5	AUGUSTUS	CDS	12580558	12581254	1	-	0	ID=g26784.t1.CDS3;Parent=g26784.t1;
OX451219.1_Phasia_obesa_genome_assembly,_chromosome:_5	AUGUSTUS	exon	12580558	12581254	.	-	.	ID=g26784.t1.exon3;Parent=g26784.t1;
OX451219.1_Phasia_obesa_genome_assembly,_chromosome:_5	AUGUSTUS	intron	12581255	12581309	1	-	.	ID=g26784.t1.intron3;Parent=g26784.t1;
OX451219.1_Phasia_obesa_genome_assembly,_chromosome:_5	AUGUSTUS	CDS	12581310	12581594	1	-	0	ID=g26784.t1.CDS4;Parent=g26784.t1;
OX451219.1_Phasia_obesa_genome_assembly,_chromosome:_5	AUGUSTUS	exon	12581310	12581594	.	-	.	ID=g26784.t1.exon4;Parent=g26784.t1;
OX451219.1_Phasia_obesa_genome_assembly,_chromosome:_5	AUGUSTUS	intron	12581595	12581731	1	-	.	ID=g26784.t1.intron4;Parent=g26784.t1;
OX451219.1_Phasia_obesa_genome_assembly,_chromosome:_5	AUGUSTUS	CDS	12581732	12581947	1	-	0	ID=g26784.t1.CDS5;Parent=g26784.t1;
OX451219.1_Phasia_obesa_genome_assembly,_chromosome:_5	AUGUSTUS	exon	12581732	12581947	.	-	.	ID=g26784.t1.exon5;Parent=g26784.t1;
OX451219.1_Phasia_obesa_genome_assembly,_chromosome:_5	AUGUSTUS	start_codon	12581945	12581947	.	-	0	ID=g26784.t1.start1;Parent=g26784.t1;
OX451219.1_Phasia_obesa_genome_assembly,_chromosome:_5	AUGUSTUS	gene	12583988	12585687	.	+	.	ID=g26785;
OX451219.1_Phasia_obesa_genome_assembly,_chromosome:_5	AUGUSTUS	mRNA	12583988	12585687	1	+	.	ID=g26785.t1;Parent=g26785;
OX451219.1_Phasia_obesa_genome_assembly,_chromosome:_5	AUGUSTUS	start_codon	12583988	12583990	.	+	0	ID=g26785.t1.start1;Parent=g26785.t1;
OX451219.1_Phasia_obesa_genome_assembly,_chromosome:_5	AUGUSTUS	CDS	12583988	12584610	1	+	0	ID=g26785.t1.CDS1;Parent=g26785.t1;
OX451219.1_Phasia_obesa_genome_assembly,_chromosome:_5	AUGUSTUS	exon	12583988	12584610	.	+	.	ID=g26785.t1.exon1;Parent=g26785.t1;
OX451219.1_Phasia_obesa_genome_assembly,_chromosome:_5	AUGUSTUS	intron	12584611	12584663	1	+	.	ID=g26785.t1.intron1;Parent=g26785.t1;
OX451219.1_Phasia_obesa_genome_assembly,_chromosome:_5	AUGUSTUS	CDS	12584664	12584890	1	+	1	ID=g26785.t1.CDS2;Parent=g26785.t1;
OX451219.1_Phasia_obesa_genome_assembly,_chromosome:_5	AUGUSTUS	exon	12584664	12584890	.	+	.	ID=g26785.t1.exon2;Parent=g26785.t1;
OX451219.1_Phasia_obesa_genome_assembly,_chromosome:_5	AUGUSTUS	intron	12584891	12585220	1	+	.	ID=g26785.t1.intron2;Parent=g26785.t1;
OX451219.1_Phasia_obesa_genome_assembly,_chromosome:_5	AUGUSTUS	CDS	12585221	12585687	1	+	2	ID=g26785.t1.CDS3;Parent=g26785.t1;
OX451219.1_Phasia_obesa_genome_assembly,_chromosome:_5	AUGUSTUS	exon	12585221	12585687	.	+	.	ID=g26785.t1.exon3;Parent=g26785.t1;
OX451219.1_Phasia_obesa_genome_assembly,_chromosome:_5	AUGUSTUS	stop_codon	12585685	12585687	.	+	0	ID=g26785.t1.stop1;Parent=g26785.t1;
OX451219.1_Phasia_obesa_genome_assembly,_chromosome:_5	AUGUSTUS	gene	12590907	12603857	.	-	.	ID=g26786;
OX451219.1_Phasia_obesa_genome_assembly,_chromosome:_5	AUGUSTUS	mRNA	12590907	12603857	1	-	.	ID=g26786.t1;Parent=g26786;
OX451219.1_Phasia_obesa_genome_assembly,_chromosome:_5	AUGUSTUS	stop_codon	12590907	12590909	.	-	0	ID=g26786.t1.stop1;Parent=g26786.t1;
OX451219.1_Phasia_obesa_genome_assembly,_chromosome:_5	AUGUSTUS	CDS	12590907	12591151	1	-	2	ID=g26786.t1.CDS1;Parent=g26786.t1;
OX451219.1_Phasia_obesa_genome_assembly,_chromosome:_5	AUGUSTUS	exon	12590907	12591151	.	-	.	ID=g26786.t1.exon1;Parent=g26786.t1;
OX451219.1_Phasia_obesa_genome_assembly,_chromosome:_5	AUGUSTUS	intron	12591152	12591271	1	-	.	ID=g26786.t1.intron1;Parent=g26786.t1;
OX451219.1_Phasia_obesa_genome_assembly,_chromosome:_5	AUGUSTUS	CDS	12591272	12591355	1	-	2	ID=g26786.t1.CDS2;Parent=g26786.t1;
OX451219.1_Phasia_obesa_genome_assembly,_chromosome:_5	AUGUSTUS	exon	12591272	12591355	.	-	.	ID=g26786.t1.exon2;Parent=g26786.t1;
OX451219.1_Phasia_obesa_genome_assembly,_chromosome:_5	AUGUSTUS	intron	12591356	12591590	1	-	.	ID=g26786.t1.intron2;Parent=g26786.t1;
OX451219.1_Phasia_obesa_genome_assembly,_chromosome:_5	AUGUSTUS	CDS	12591591	12591673	1	-	1	ID=g26786.t1.CDS3;Parent=g26786.t1;
OX451219.1_Phasia_obesa_genome_assembly,_chromosome:_5	AUGUSTUS	exon	12591591	12591673	.	-	.	ID=g26786.t1.exon3;Parent=g26786.t1;
OX451219.1_Phasia_obesa_genome_assembly,_chromosome:_5	AUGUSTUS	intron	12591674	12591758	1	-	.	ID=g26786.t1.intron3;Parent=g26786.t1;
OX451219.1_Phasia_obesa_genome_assembly,_chromosome:_5	AUGUSTUS	CDS	12591759	12591994	1	-	0	ID=g26786.t1.CDS4;Parent=g26786.t1;
OX451219.1_Phasia_obesa_genome_assembly,_chromosome:_5	AUGUSTUS	exon	12591759	12591994	.	-	.	ID=g26786.t1.exon4;Parent=g26786.t1;
OX451219.1_Phasia_obesa_genome_assembly,_chromosome:_5	AUGUSTUS	intron	12591995	12592061	1	-	.	ID=g26786.t1.intron4;Parent=g26786.t1;
OX451219.1_Phasia_obesa_genome_assembly,_chromosome:_5	AUGUSTUS	CDS	12592062	12592392	1	-	1	ID=g26786.t1.CDS5;Parent=g26786.t1;
OX451219.1_Phasia_obesa_genome_assembly,_chromosome:_5	AUGUSTUS	exon	12592062	12592392	.	-	.	ID=g26786.t1.exon5;Parent=g26786.t1;
OX451219.1_Phasia_obesa_genome_assembly,_chromosome:_5	AUGUSTUS	intron	12592393	12592487	1	-	.	ID=g26786.t1.intron5;Parent=g26786.t1;
OX451219.1_Phasia_obesa_genome_assembly,_chromosome:_5	AUGUSTUS	CDS	12592488	12592573	1	-	0	ID=g26786.t1.CDS6;Parent=g26786.t1;
OX451219.1_Phasia_obesa_genome_assembly,_chromosome:_5	AUGUSTUS	exon	12592488	12592573	.	-	.	ID=g26786.t1.exon6;Parent=g26786.t1;
OX451219.1_Phasia_obesa_genome_assembly,_chromosome:_5	AUGUSTUS	intron	12592574	12592754	1	-	.	ID=g26786.t1.intron6;Parent=g26786.t1;
OX451219.1_Phasia_obesa_genome_assembly,_chromosome:_5	AUGUSTUS	CDS	12592755	12592912	1	-	2	ID=g26786.t1.CDS7;Parent=g26786.t1;
OX451219.1_Phasia_obesa_genome_assembly,_chromosome:_5	AUGUSTUS	exon	12592755	12592912	.	-	.	ID=g26786.t1.exon7;Parent=g26786.t1;
OX451219.1_Phasia_obesa_genome_assembly,_chromosome:_5	AUGUSTUS	intron	12592913	12593020	1	-	.	ID=g26786.t1.intron7;Parent=g26786.t1;
OX451219.1_Phasia_obesa_genome_assembly,_chromosome:_5	AUGUSTUS	CDS	12593021	12593081	1	-	0	ID=g26786.t1.CDS8;Parent=g26786.t1;
OX451219.1_Phasia_obesa_genome_assembly,_chromosome:_5	AUGUSTUS	exon	12593021	12593081	.	-	.	ID=g26786.t1.exon8;Parent=g26786.t1;
OX451219.1_Phasia_obesa_genome_assembly,_chromosome:_5	AUGUSTUS	intron	12593082	12595944	1	-	.	ID=g26786.t1.intron8;Parent=g26786.t1;
OX451219.1_Phasia_obesa_genome_assembly,_chromosome:_5	AUGUSTUS	CDS	12595945	12596069	1	-	2	ID=g26786.t1.CDS9;Parent=g26786.t1;
OX451219.1_Phasia_obesa_genome_assembly,_chromosome:_5	AUGUSTUS	exon	12595945	12596069	.	-	.	ID=g26786.t1.exon9;Parent=g26786.t1;
OX451219.1_Phasia_obesa_genome_assembly,_chromosome:_5	AUGUSTUS	intron	12596070	12603778	1	-	.	ID=g26786.t1.intron9;Parent=g26786.t1;
OX451219.1_Phasia_obesa_genome_assembly,_chromosome:_5	AUGUSTUS	CDS	12603779	12603857	1	-	0	ID=g26786.t1.CDS10;Parent=g26786.t1;
OX451219.1_Phasia_obesa_genome_assembly,_chromosome:_5	AUGUSTUS	exon	12603779	12603857	.	-	.	ID=g26786.t1.exon10;Parent=g26786.t1;
OX451219.1_Phasia_obesa_genome_assembly,_chromosome:_5	AUGUSTUS	start_codon	12603855	12603857	.	-	0	ID=g26786.t1.start1;Parent=g26786.t1;
OX451219.1_Phasia_obesa_genome_assembly,_chromosome:_5	AUGUSTUS	gene	12608432	12609407	.	+	.	ID=g26787;
OX451219.1_Phasia_obesa_genome_assembly,_chromosome:_5	AUGUSTUS	mRNA	12608432	12609407	1	+	.	ID=g26787.t1;Parent=g26787;
OX451219.1_Phasia_obesa_genome_assembly,_chromosome:_5	AUGUSTUS	start_codon	12608432	12608434	.	+	0	ID=g26787.t1.start1;Parent=g26787.t1;
OX451219.1_Phasia_obesa_genome_assembly,_chromosome:_5	AUGUSTUS	CDS	12608432	12608497	1	+	0	ID=g26787.t1.CDS1;Parent=g26787.t1;
OX451219.1_Phasia_obesa_genome_assembly,_chromosome:_5	AUGUSTUS	exon	12608432	12608497	.	+	.	ID=g26787.t1.exon1;Parent=g26787.t1;
OX451219.1_Phasia_obesa_genome_assembly,_chromosome:_5	AUGUSTUS	intron	12608498	12609266	1	+	.	ID=g26787.t1.intron1;Parent=g26787.t1;
OX451219.1_Phasia_obesa_genome_assembly,_chromosome:_5	AUGUSTUS	CDS	12609267	12609407	1	+	0	ID=g26787.t1.CDS2;Parent=g26787.t1;
OX451219.1_Phasia_obesa_genome_assembly,_chromosome:_5	AUGUSTUS	exon	12609267	12609407	.	+	.	ID=g26787.t1.exon2;Parent=g26787.t1;
OX451219.1_Phasia_obesa_genome_assembly,_chromosome:_5	AUGUSTUS	stop_codon	12609405	12609407	.	+	0	ID=g26787.t1.stop1;Parent=g26787.t1;
OX451219.1_Phasia_obesa_genome_assembly,_chromosome:_5	AUGUSTUS	gene	12610095	12611491	.	-	.	ID=g26788;
OX451219.1_Phasia_obesa_genome_assembly,_chromosome:_5	AUGUSTUS	mRNA	12610095	12611491	1	-	.	ID=g26788.t1;Parent=g26788;
OX451219.1_Phasia_obesa_genome_assembly,_chromosome:_5	AUGUSTUS	stop_codon	12610095	12610097	.	-	0	ID=g26788.t1.stop1;Parent=g26788.t1;
OX451219.1_Phasia_obesa_genome_assembly,_chromosome:_5	AUGUSTUS	CDS	12610095	12610189	1	-	2	ID=g26788.t1.CDS1;Parent=g26788.t1;
OX451219.1_Phasia_obesa_genome_assembly,_chromosome:_5	AUGUSTUS	exon	12610095	12610189	.	-	.	ID=g26788.t1.exon1;Parent=g26788.t1;
OX451219.1_Phasia_obesa_genome_assembly,_chromosome:_5	AUGUSTUS	intron	12610190	12610248	1	-	.	ID=g26788.t1.intron1;Parent=g26788.t1;
OX451219.1_Phasia_obesa_genome_assembly,_chromosome:_5	AUGUSTUS	CDS	12610249	12610339	1	-	0	ID=g26788.t1.CDS2;Parent=g26788.t1;
OX451219.1_Phasia_obesa_genome_assembly,_chromosome:_5	AUGUSTUS	exon	12610249	12610339	.	-	.	ID=g26788.t1.exon2;Parent=g26788.t1;
OX451219.1_Phasia_obesa_genome_assembly,_chromosome:_5	AUGUSTUS	intron	12610340	12610401	1	-	.	ID=g26788.t1.intron2;Parent=g26788.t1;
OX451219.1_Phasia_obesa_genome_assembly,_chromosome:_5	AUGUSTUS	CDS	12610402	12610675	1	-	1	ID=g26788.t1.CDS3;Parent=g26788.t1;
OX451219.1_Phasia_obesa_genome_assembly,_chromosome:_5	AUGUSTUS	exon	12610402	12610675	.	-	.	ID=g26788.t1.exon3;Parent=g26788.t1;
OX451219.1_Phasia_obesa_genome_assembly,_chromosome:_5	AUGUSTUS	intron	12610676	12611183	1	-	.	ID=g26788.t1.intron3;Parent=g26788.t1;
OX451219.1_Phasia_obesa_genome_assembly,_chromosome:_5	AUGUSTUS	CDS	12611184	12611491	1	-	0	ID=g26788.t1.CDS4;Parent=g26788.t1;
OX451219.1_Phasia_obesa_genome_assembly,_chromosome:_5	AUGUSTUS	exon	12611184	12611491	.	-	.	ID=g26788.t1.exon4;Parent=g26788.t1;
OX451219.1_Phasia_obesa_genome_assembly,_chromosome:_5	AUGUSTUS	start_codon	12611489	12611491	.	-	0	ID=g26788.t1.start1;Parent=g26788.t1;
OX451219.1_Phasia_obesa_genome_assembly,_chromosome:_5	AUGUSTUS	gene	12613483	12618676	.	-	.	ID=g26789;
OX451219.1_Phasia_obesa_genome_assembly,_chromosome:_5	AUGUSTUS	mRNA	12613483	12618676	1	-	.	ID=g26789.t1;Parent=g26789;
OX451219.1_Phasia_obesa_genome_assembly,_chromosome:_5	AUGUSTUS	stop_codon	12613483	12613485	.	-	0	ID=g26789.t1.stop1;Parent=g26789.t1;
OX451219.1_Phasia_obesa_genome_assembly,_chromosome:_5	AUGUSTUS	CDS	12613483	12613706	1	-	2	ID=g26789.t1.CDS1;Parent=g26789.t1;
OX451219.1_Phasia_obesa_genome_assembly,_chromosome:_5	AUGUSTUS	exon	12613483	12613706	.	-	.	ID=g26789.t1.exon1;Parent=g26789.t1;
OX451219.1_Phasia_obesa_genome_assembly,_chromosome:_5	AUGUSTUS	intron	12613707	12613809	1	-	.	ID=g26789.t1.intron1;Parent=g26789.t1;
OX451219.1_Phasia_obesa_genome_assembly,_chromosome:_5	AUGUSTUS	CDS	12613810	12613913	1	-	1	ID=g26789.t1.CDS2;Parent=g26789.t1;
OX451219.1_Phasia_obesa_genome_assembly,_chromosome:_5	AUGUSTUS	exon	12613810	12613913	.	-	.	ID=g26789.t1.exon2;Parent=g26789.t1;
OX451219.1_Phasia_obesa_genome_assembly,_chromosome:_5	AUGUSTUS	intron	12613914	12613985	1	-	.	ID=g26789.t1.intron2;Parent=g26789.t1;
OX451219.1_Phasia_obesa_genome_assembly,_chromosome:_5	AUGUSTUS	CDS	12613986	12614112	1	-	2	ID=g26789.t1.CDS3;Parent=g26789.t1;
OX451219.1_Phasia_obesa_genome_assembly,_chromosome:_5	AUGUSTUS	exon	12613986	12614112	.	-	.	ID=g26789.t1.exon3;Parent=g26789.t1;
OX451219.1_Phasia_obesa_genome_assembly,_chromosome:_5	AUGUSTUS	intron	12614113	12616022	1	-	.	ID=g26789.t1.intron3;Parent=g26789.t1;
OX451219.1_Phasia_obesa_genome_assembly,_chromosome:_5	AUGUSTUS	CDS	12616023	12616471	1	-	1	ID=g26789.t1.CDS4;Parent=g26789.t1;
OX451219.1_Phasia_obesa_genome_assembly,_chromosome:_5	AUGUSTUS	exon	12616023	12616471	.	-	.	ID=g26789.t1.exon4;Parent=g26789.t1;
OX451219.1_Phasia_obesa_genome_assembly,_chromosome:_5	AUGUSTUS	intron	12616472	12617893	1	-	.	ID=g26789.t1.intron4;Parent=g26789.t1;
OX451219.1_Phasia_obesa_genome_assembly,_chromosome:_5	AUGUSTUS	CDS	12617894	12618184	1	-	1	ID=g26789.t1.CDS5;Parent=g26789.t1;
OX451219.1_Phasia_obesa_genome_assembly,_chromosome:_5	AUGUSTUS	exon	12617894	12618184	.	-	.	ID=g26789.t1.exon5;Parent=g26789.t1;
OX451219.1_Phasia_obesa_genome_assembly,_chromosome:_5	AUGUSTUS	intron	12618185	12618245	1	-	.	ID=g26789.t1.intron5;Parent=g26789.t1;
OX451219.1_Phasia_obesa_genome_assembly,_chromosome:_5	AUGUSTUS	CDS	12618246	12618452	1	-	1	ID=g26789.t1.CDS6;Parent=g26789.t1;
OX451219.1_Phasia_obesa_genome_assembly,_chromosome:_5	AUGUSTUS	exon	12618246	12618452	.	-	.	ID=g26789.t1.exon6;Parent=g26789.t1;
OX451219.1_Phasia_obesa_genome_assembly,_chromosome:_5	AUGUSTUS	intron	12618453	12618524	1	-	.	ID=g26789.t1.intron6;Parent=g26789.t1;
OX451219.1_Phasia_obesa_genome_assembly,_chromosome:_5	AUGUSTUS	CDS	12618525	12618676	1	-	0	ID=g26789.t1.CDS7;Parent=g26789.t1;
OX451219.1_Phasia_obesa_genome_assembly,_chromosome:_5	AUGUSTUS	exon	12618525	12618676	.	-	.	ID=g26789.t1.exon7;Parent=g26789.t1;
OX451219.1_Phasia_obesa_genome_assembly,_chromosome:_5	AUGUSTUS	start_codon	12618674	12618676	.	-	0	ID=g26789.t1.start1;Parent=g26789.t1;
OX451219.1_Phasia_obesa_genome_assembly,_chromosome:_5	GeneMark.hmm3	mRNA	12613483	12613825	.	-	.	ID=g26789.t2;Parent=g26789;
OX451219.1_Phasia_obesa_genome_assembly,_chromosome:_5	GeneMark.hmm3	stop_codon	12613483	12613485	.	-	0	ID=g26789.t2.stop1;Parent=g26789.t2;
OX451219.1_Phasia_obesa_genome_assembly,_chromosome:_5	GeneMark.hmm3	CDS	12613483	12613706	.	-	2	ID=g26789.t2.CDS1;Parent=g26789.t2;
OX451219.1_Phasia_obesa_genome_assembly,_chromosome:_5	GeneMark.hmm3	exon	12613483	12613706	0	-	.	ID=g26789.t2.exon1;Parent=g26789.t2;
OX451219.1_Phasia_obesa_genome_assembly,_chromosome:_5	GeneMark.hmm3	intron	12613707	12613809	.	-	0	ID=g26789.t2.intron1;Parent=g26789.t2;
OX451219.1_Phasia_obesa_genome_assembly,_chromosome:_5	GeneMark.hmm3	CDS	12613810	12613825	.	-	0	ID=g26789.t2.CDS2;Parent=g26789.t2;
OX451219.1_Phasia_obesa_genome_assembly,_chromosome:_5	GeneMark.hmm3	exon	12613810	12613825	0	-	.	ID=g26789.t2.exon2;Parent=g26789.t2;
OX451219.1_Phasia_obesa_genome_assembly,_chromosome:_5	GeneMark.hmm3	start_codon	12613823	12613825	.	-	0	ID=g26789.t2.start1;Parent=g26789.t2;
OX451219.1_Phasia_obesa_genome_assembly,_chromosome:_5	GeneMark.hmm3	gene	12613870	12614010	.	-	.	ID=g26790;
OX451219.1_Phasia_obesa_genome_assembly,_chromosome:_5	GeneMark.hmm3	mRNA	12613870	12614010	.	-	.	ID=g26790.t1;Parent=g26790;
OX451219.1_Phasia_obesa_genome_assembly,_chromosome:_5	GeneMark.hmm3	stop_codon	12613870	12613872	.	-	0	ID=g26790.t1.stop1;Parent=g26790.t1;
OX451219.1_Phasia_obesa_genome_assembly,_chromosome:_5	GeneMark.hmm3	CDS	12613870	12613913	.	-	2	ID=g26790.t1.CDS1;Parent=g26790.t1;
OX451219.1_Phasia_obesa_genome_assembly,_chromosome:_5	GeneMark.hmm3	exon	12613870	12613913	0	-	.	ID=g26790.t1.exon1;Parent=g26790.t1;
OX451219.1_Phasia_obesa_genome_assembly,_chromosome:_5	GeneMark.hmm3	intron	12613914	12613985	.	-	0	ID=g26790.t1.intron1;Parent=g26790.t1;
OX451219.1_Phasia_obesa_genome_assembly,_chromosome:_5	GeneMark.hmm3	CDS	12613986	12614010	.	-	0	ID=g26790.t1.CDS2;Parent=g26790.t1;
OX451219.1_Phasia_obesa_genome_assembly,_chromosome:_5	GeneMark.hmm3	exon	12613986	12614010	0	-	.	ID=g26790.t1.exon2;Parent=g26790.t1;
OX451219.1_Phasia_obesa_genome_assembly,_chromosome:_5	GeneMark.hmm3	start_codon	12614008	12614010	.	-	0	ID=g26790.t1.start1;Parent=g26790.t1;
OX451219.1_Phasia_obesa_genome_assembly,_chromosome:_5	AUGUSTUS	gene	12629817	12637631	.	-	.	ID=g26791;
OX451219.1_Phasia_obesa_genome_assembly,_chromosome:_5	AUGUSTUS	mRNA	12629817	12637631	0.84	-	.	ID=g26791.t1;Parent=g26791;
OX451219.1_Phasia_obesa_genome_assembly,_chromosome:_5	AUGUSTUS	stop_codon	12629817	12629819	.	-	0	ID=g26791.t1.stop1;Parent=g26791.t1;
OX451219.1_Phasia_obesa_genome_assembly,_chromosome:_5	AUGUSTUS	CDS	12629817	12632777	0.84	-	0	ID=g26791.t1.CDS1;Parent=g26791.t1;
OX451219.1_Phasia_obesa_genome_assembly,_chromosome:_5	AUGUSTUS	exon	12629817	12632777	.	-	.	ID=g26791.t1.exon1;Parent=g26791.t1;
OX451219.1_Phasia_obesa_genome_assembly,_chromosome:_5	AUGUSTUS	intron	12632778	12632915	0.84	-	.	ID=g26791.t1.intron1;Parent=g26791.t1;
OX451219.1_Phasia_obesa_genome_assembly,_chromosome:_5	AUGUSTUS	CDS	12632916	12632966	0.84	-	0	ID=g26791.t1.CDS2;Parent=g26791.t1;
OX451219.1_Phasia_obesa_genome_assembly,_chromosome:_5	AUGUSTUS	exon	12632916	12632966	.	-	.	ID=g26791.t1.exon2;Parent=g26791.t1;
OX451219.1_Phasia_obesa_genome_assembly,_chromosome:_5	AUGUSTUS	intron	12632967	12633210	1	-	.	ID=g26791.t1.intron2;Parent=g26791.t1;
OX451219.1_Phasia_obesa_genome_assembly,_chromosome:_5	AUGUSTUS	CDS	12633211	12633351	1	-	0	ID=g26791.t1.CDS3;Parent=g26791.t1;
OX451219.1_Phasia_obesa_genome_assembly,_chromosome:_5	AUGUSTUS	exon	12633211	12633351	.	-	.	ID=g26791.t1.exon3;Parent=g26791.t1;
OX451219.1_Phasia_obesa_genome_assembly,_chromosome:_5	AUGUSTUS	intron	12633352	12633420	1	-	.	ID=g26791.t1.intron3;Parent=g26791.t1;
OX451219.1_Phasia_obesa_genome_assembly,_chromosome:_5	AUGUSTUS	CDS	12633421	12633752	1	-	2	ID=g26791.t1.CDS4;Parent=g26791.t1;
OX451219.1_Phasia_obesa_genome_assembly,_chromosome:_5	AUGUSTUS	exon	12633421	12633752	.	-	.	ID=g26791.t1.exon4;Parent=g26791.t1;
OX451219.1_Phasia_obesa_genome_assembly,_chromosome:_5	AUGUSTUS	intron	12633753	12633822	1	-	.	ID=g26791.t1.intron4;Parent=g26791.t1;
OX451219.1_Phasia_obesa_genome_assembly,_chromosome:_5	AUGUSTUS	CDS	12633823	12633940	1	-	0	ID=g26791.t1.CDS5;Parent=g26791.t1;
OX451219.1_Phasia_obesa_genome_assembly,_chromosome:_5	AUGUSTUS	exon	12633823	12633940	.	-	.	ID=g26791.t1.exon5;Parent=g26791.t1;
OX451219.1_Phasia_obesa_genome_assembly,_chromosome:_5	AUGUSTUS	intron	12633941	12637018	1	-	.	ID=g26791.t1.intron5;Parent=g26791.t1;
OX451219.1_Phasia_obesa_genome_assembly,_chromosome:_5	AUGUSTUS	CDS	12637019	12637057	1	-	0	ID=g26791.t1.CDS6;Parent=g26791.t1;
OX451219.1_Phasia_obesa_genome_assembly,_chromosome:_5	AUGUSTUS	exon	12637019	12637057	.	-	.	ID=g26791.t1.exon6;Parent=g26791.t1;
OX451219.1_Phasia_obesa_genome_assembly,_chromosome:_5	AUGUSTUS	intron	12637058	12637231	1	-	.	ID=g26791.t1.intron6;Parent=g26791.t1;
OX451219.1_Phasia_obesa_genome_assembly,_chromosome:_5	AUGUSTUS	CDS	12637232	12637390	1	-	0	ID=g26791.t1.CDS7;Parent=g26791.t1;
OX451219.1_Phasia_obesa_genome_assembly,_chromosome:_5	AUGUSTUS	exon	12637232	12637390	.	-	.	ID=g26791.t1.exon7;Parent=g26791.t1;
OX451219.1_Phasia_obesa_genome_assembly,_chromosome:_5	AUGUSTUS	intron	12637391	12637460	1	-	.	ID=g26791.t1.intron7;Parent=g26791.t1;
OX451219.1_Phasia_obesa_genome_assembly,_chromosome:_5	AUGUSTUS	CDS	12637461	12637631	1	-	0	ID=g26791.t1.CDS8;Parent=g26791.t1;
OX451219.1_Phasia_obesa_genome_assembly,_chromosome:_5	AUGUSTUS	exon	12637461	12637631	.	-	.	ID=g26791.t1.exon8;Parent=g26791.t1;
OX451219.1_Phasia_obesa_genome_assembly,_chromosome:_5	AUGUSTUS	start_codon	12637629	12637631	.	-	0	ID=g26791.t1.start1;Parent=g26791.t1;
OX451219.1_Phasia_obesa_genome_assembly,_chromosome:_5	AUGUSTUS	mRNA	12629817	12637631	0.78	-	.	ID=g26791.t2;Parent=g26791;
OX451219.1_Phasia_obesa_genome_assembly,_chromosome:_5	AUGUSTUS	stop_codon	12629817	12629819	.	-	0	ID=g26791.t2.stop1;Parent=g26791.t2;
OX451219.1_Phasia_obesa_genome_assembly,_chromosome:_5	AUGUSTUS	CDS	12629817	12632777	0.78	-	0	ID=g26791.t2.CDS1;Parent=g26791.t2;
OX451219.1_Phasia_obesa_genome_assembly,_chromosome:_5	AUGUSTUS	exon	12629817	12632777	.	-	.	ID=g26791.t2.exon1;Parent=g26791.t2;
OX451219.1_Phasia_obesa_genome_assembly,_chromosome:_5	AUGUSTUS	intron	12632778	12632915	0.78	-	.	ID=g26791.t2.intron1;Parent=g26791.t2;
OX451219.1_Phasia_obesa_genome_assembly,_chromosome:_5	AUGUSTUS	CDS	12632916	12632966	0.78	-	0	ID=g26791.t2.CDS2;Parent=g26791.t2;
OX451219.1_Phasia_obesa_genome_assembly,_chromosome:_5	AUGUSTUS	exon	12632916	12632966	.	-	.	ID=g26791.t2.exon2;Parent=g26791.t2;
OX451219.1_Phasia_obesa_genome_assembly,_chromosome:_5	AUGUSTUS	intron	12632967	12633210	1	-	.	ID=g26791.t2.intron2;Parent=g26791.t2;
OX451219.1_Phasia_obesa_genome_assembly,_chromosome:_5	AUGUSTUS	CDS	12633211	12633351	1	-	0	ID=g26791.t2.CDS3;Parent=g26791.t2;
OX451219.1_Phasia_obesa_genome_assembly,_chromosome:_5	AUGUSTUS	exon	12633211	12633351	.	-	.	ID=g26791.t2.exon3;Parent=g26791.t2;
OX451219.1_Phasia_obesa_genome_assembly,_chromosome:_5	AUGUSTUS	intron	12633352	12633420	1	-	.	ID=g26791.t2.intron3;Parent=g26791.t2;
OX451219.1_Phasia_obesa_genome_assembly,_chromosome:_5	AUGUSTUS	CDS	12633421	12633752	1	-	2	ID=g26791.t2.CDS4;Parent=g26791.t2;
OX451219.1_Phasia_obesa_genome_assembly,_chromosome:_5	AUGUSTUS	exon	12633421	12633752	.	-	.	ID=g26791.t2.exon4;Parent=g26791.t2;
OX451219.1_Phasia_obesa_genome_assembly,_chromosome:_5	AUGUSTUS	intron	12633753	12633822	1	-	.	ID=g26791.t2.intron4;Parent=g26791.t2;
OX451219.1_Phasia_obesa_genome_assembly,_chromosome:_5	AUGUSTUS	CDS	12633823	12633940	1	-	0	ID=g26791.t2.CDS5;Parent=g26791.t2;
OX451219.1_Phasia_obesa_genome_assembly,_chromosome:_5	AUGUSTUS	exon	12633823	12633940	.	-	.	ID=g26791.t2.exon5;Parent=g26791.t2;
OX451219.1_Phasia_obesa_genome_assembly,_chromosome:_5	AUGUSTUS	intron	12633941	12637231	1	-	.	ID=g26791.t2.intron5;Parent=g26791.t2;
OX451219.1_Phasia_obesa_genome_assembly,_chromosome:_5	AUGUSTUS	CDS	12637232	12637390	1	-	0	ID=g26791.t2.CDS6;Parent=g26791.t2;
OX451219.1_Phasia_obesa_genome_assembly,_chromosome:_5	AUGUSTUS	exon	12637232	12637390	.	-	.	ID=g26791.t2.exon6;Parent=g26791.t2;
OX451219.1_Phasia_obesa_genome_assembly,_chromosome:_5	AUGUSTUS	intron	12637391	12637460	1	-	.	ID=g26791.t2.intron6;Parent=g26791.t2;
OX451219.1_Phasia_obesa_genome_assembly,_chromosome:_5	AUGUSTUS	CDS	12637461	12637631	1	-	0	ID=g26791.t2.CDS7;Parent=g26791.t2;
OX451219.1_Phasia_obesa_genome_assembly,_chromosome:_5	AUGUSTUS	exon	12637461	12637631	.	-	.	ID=g26791.t2.exon7;Parent=g26791.t2;
OX451219.1_Phasia_obesa_genome_assembly,_chromosome:_5	AUGUSTUS	start_codon	12637629	12637631	.	-	0	ID=g26791.t2.start1;Parent=g26791.t2;
OX451219.1_Phasia_obesa_genome_assembly,_chromosome:_5	AUGUSTUS	gene	12680360	12698780	.	+	.	ID=g26792;
OX451219.1_Phasia_obesa_genome_assembly,_chromosome:_5	AUGUSTUS	mRNA	12680360	12698780	1	+	.	ID=g26792.t1;Parent=g26792;
OX451219.1_Phasia_obesa_genome_assembly,_chromosome:_5	AUGUSTUS	start_codon	12680360	12680362	.	+	0	ID=g26792.t1.start1;Parent=g26792.t1;
OX451219.1_Phasia_obesa_genome_assembly,_chromosome:_5	AUGUSTUS	CDS	12680360	12680993	1	+	0	ID=g26792.t1.CDS1;Parent=g26792.t1;
OX451219.1_Phasia_obesa_genome_assembly,_chromosome:_5	AUGUSTUS	exon	12680360	12680993	.	+	.	ID=g26792.t1.exon1;Parent=g26792.t1;
OX451219.1_Phasia_obesa_genome_assembly,_chromosome:_5	AUGUSTUS	intron	12680994	12681056	1	+	.	ID=g26792.t1.intron1;Parent=g26792.t1;
OX451219.1_Phasia_obesa_genome_assembly,_chromosome:_5	AUGUSTUS	CDS	12681057	12681268	1	+	2	ID=g26792.t1.CDS2;Parent=g26792.t1;
OX451219.1_Phasia_obesa_genome_assembly,_chromosome:_5	AUGUSTUS	exon	12681057	12681268	.	+	.	ID=g26792.t1.exon2;Parent=g26792.t1;
OX451219.1_Phasia_obesa_genome_assembly,_chromosome:_5	AUGUSTUS	intron	12681269	12689277	1	+	.	ID=g26792.t1.intron2;Parent=g26792.t1;
OX451219.1_Phasia_obesa_genome_assembly,_chromosome:_5	AUGUSTUS	CDS	12689278	12690467	1	+	0	ID=g26792.t1.CDS3;Parent=g26792.t1;
OX451219.1_Phasia_obesa_genome_assembly,_chromosome:_5	AUGUSTUS	exon	12689278	12690467	.	+	.	ID=g26792.t1.exon3;Parent=g26792.t1;
OX451219.1_Phasia_obesa_genome_assembly,_chromosome:_5	AUGUSTUS	intron	12690468	12690533	1	+	.	ID=g26792.t1.intron3;Parent=g26792.t1;
OX451219.1_Phasia_obesa_genome_assembly,_chromosome:_5	AUGUSTUS	CDS	12690534	12690718	1	+	1	ID=g26792.t1.CDS4;Parent=g26792.t1;
OX451219.1_Phasia_obesa_genome_assembly,_chromosome:_5	AUGUSTUS	exon	12690534	12690718	.	+	.	ID=g26792.t1.exon4;Parent=g26792.t1;
OX451219.1_Phasia_obesa_genome_assembly,_chromosome:_5	AUGUSTUS	intron	12690719	12690839	1	+	.	ID=g26792.t1.intron4;Parent=g26792.t1;
OX451219.1_Phasia_obesa_genome_assembly,_chromosome:_5	AUGUSTUS	CDS	12690840	12691014	1	+	2	ID=g26792.t1.CDS5;Parent=g26792.t1;
OX451219.1_Phasia_obesa_genome_assembly,_chromosome:_5	AUGUSTUS	exon	12690840	12691014	.	+	.	ID=g26792.t1.exon5;Parent=g26792.t1;
OX451219.1_Phasia_obesa_genome_assembly,_chromosome:_5	AUGUSTUS	intron	12691015	12691079	1	+	.	ID=g26792.t1.intron5;Parent=g26792.t1;
OX451219.1_Phasia_obesa_genome_assembly,_chromosome:_5	AUGUSTUS	CDS	12691080	12691377	1	+	1	ID=g26792.t1.CDS6;Parent=g26792.t1;
OX451219.1_Phasia_obesa_genome_assembly,_chromosome:_5	AUGUSTUS	exon	12691080	12691377	.	+	.	ID=g26792.t1.exon6;Parent=g26792.t1;
OX451219.1_Phasia_obesa_genome_assembly,_chromosome:_5	AUGUSTUS	intron	12691378	12691446	1	+	.	ID=g26792.t1.intron6;Parent=g26792.t1;
OX451219.1_Phasia_obesa_genome_assembly,_chromosome:_5	AUGUSTUS	CDS	12691447	12692077	1	+	0	ID=g26792.t1.CDS7;Parent=g26792.t1;
OX451219.1_Phasia_obesa_genome_assembly,_chromosome:_5	AUGUSTUS	exon	12691447	12692077	.	+	.	ID=g26792.t1.exon7;Parent=g26792.t1;
OX451219.1_Phasia_obesa_genome_assembly,_chromosome:_5	AUGUSTUS	intron	12692078	12692146	1	+	.	ID=g26792.t1.intron7;Parent=g26792.t1;
OX451219.1_Phasia_obesa_genome_assembly,_chromosome:_5	AUGUSTUS	CDS	12692147	12692248	1	+	2	ID=g26792.t1.CDS8;Parent=g26792.t1;
OX451219.1_Phasia_obesa_genome_assembly,_chromosome:_5	AUGUSTUS	exon	12692147	12692248	.	+	.	ID=g26792.t1.exon8;Parent=g26792.t1;
OX451219.1_Phasia_obesa_genome_assembly,_chromosome:_5	AUGUSTUS	intron	12692249	12692308	1	+	.	ID=g26792.t1.intron8;Parent=g26792.t1;
OX451219.1_Phasia_obesa_genome_assembly,_chromosome:_5	AUGUSTUS	CDS	12692309	12692516	1	+	2	ID=g26792.t1.CDS9;Parent=g26792.t1;
OX451219.1_Phasia_obesa_genome_assembly,_chromosome:_5	AUGUSTUS	exon	12692309	12692516	.	+	.	ID=g26792.t1.exon9;Parent=g26792.t1;
OX451219.1_Phasia_obesa_genome_assembly,_chromosome:_5	AUGUSTUS	intron	12692517	12692579	1	+	.	ID=g26792.t1.intron9;Parent=g26792.t1;
OX451219.1_Phasia_obesa_genome_assembly,_chromosome:_5	AUGUSTUS	CDS	12692580	12693183	1	+	1	ID=g26792.t1.CDS10;Parent=g26792.t1;
OX451219.1_Phasia_obesa_genome_assembly,_chromosome:_5	AUGUSTUS	exon	12692580	12693183	.	+	.	ID=g26792.t1.exon10;Parent=g26792.t1;
OX451219.1_Phasia_obesa_genome_assembly,_chromosome:_5	AUGUSTUS	intron	12693184	12693243	1	+	.	ID=g26792.t1.intron10;Parent=g26792.t1;
OX451219.1_Phasia_obesa_genome_assembly,_chromosome:_5	AUGUSTUS	CDS	12693244	12693444	1	+	0	ID=g26792.t1.CDS11;Parent=g26792.t1;
OX451219.1_Phasia_obesa_genome_assembly,_chromosome:_5	AUGUSTUS	exon	12693244	12693444	.	+	.	ID=g26792.t1.exon11;Parent=g26792.t1;
OX451219.1_Phasia_obesa_genome_assembly,_chromosome:_5	AUGUSTUS	intron	12693445	12697694	1	+	.	ID=g26792.t1.intron11;Parent=g26792.t1;
OX451219.1_Phasia_obesa_genome_assembly,_chromosome:_5	AUGUSTUS	CDS	12697695	12698780	1	+	0	ID=g26792.t1.CDS12;Parent=g26792.t1;
OX451219.1_Phasia_obesa_genome_assembly,_chromosome:_5	AUGUSTUS	exon	12697695	12698780	.	+	.	ID=g26792.t1.exon12;Parent=g26792.t1;
OX451219.1_Phasia_obesa_genome_assembly,_chromosome:_5	AUGUSTUS	stop_codon	12698778	12698780	.	+	0	ID=g26792.t1.stop1;Parent=g26792.t1;
OX451219.1_Phasia_obesa_genome_assembly,_chromosome:_5	AUGUSTUS	gene	12721069	12742791	.	-	.	ID=g26793;
OX451219.1_Phasia_obesa_genome_assembly,_chromosome:_5	AUGUSTUS	mRNA	12721069	12742791	1	-	.	ID=g26793.t1;Parent=g26793;
OX451219.1_Phasia_obesa_genome_assembly,_chromosome:_5	AUGUSTUS	stop_codon	12721069	12721071	.	-	0	ID=g26793.t1.stop1;Parent=g26793.t1;
OX451219.1_Phasia_obesa_genome_assembly,_chromosome:_5	AUGUSTUS	CDS	12721069	12721216	1	-	1	ID=g26793.t1.CDS1;Parent=g26793.t1;
OX451219.1_Phasia_obesa_genome_assembly,_chromosome:_5	AUGUSTUS	exon	12721069	12721216	.	-	.	ID=g26793.t1.exon1;Parent=g26793.t1;
OX451219.1_Phasia_obesa_genome_assembly,_chromosome:_5	AUGUSTUS	intron	12721217	12721295	1	-	.	ID=g26793.t1.intron1;Parent=g26793.t1;
OX451219.1_Phasia_obesa_genome_assembly,_chromosome:_5	AUGUSTUS	CDS	12721296	12721553	1	-	1	ID=g26793.t1.CDS2;Parent=g26793.t1;
OX451219.1_Phasia_obesa_genome_assembly,_chromosome:_5	AUGUSTUS	exon	12721296	12721553	.	-	.	ID=g26793.t1.exon2;Parent=g26793.t1;
OX451219.1_Phasia_obesa_genome_assembly,_chromosome:_5	AUGUSTUS	intron	12721554	12723688	1	-	.	ID=g26793.t1.intron2;Parent=g26793.t1;
OX451219.1_Phasia_obesa_genome_assembly,_chromosome:_5	AUGUSTUS	CDS	12723689	12723821	1	-	2	ID=g26793.t1.CDS3;Parent=g26793.t1;
OX451219.1_Phasia_obesa_genome_assembly,_chromosome:_5	AUGUSTUS	exon	12723689	12723821	.	-	.	ID=g26793.t1.exon3;Parent=g26793.t1;
OX451219.1_Phasia_obesa_genome_assembly,_chromosome:_5	AUGUSTUS	intron	12723822	12723920	1	-	.	ID=g26793.t1.intron3;Parent=g26793.t1;
OX451219.1_Phasia_obesa_genome_assembly,_chromosome:_5	AUGUSTUS	CDS	12723921	12724223	1	-	2	ID=g26793.t1.CDS4;Parent=g26793.t1;
OX451219.1_Phasia_obesa_genome_assembly,_chromosome:_5	AUGUSTUS	exon	12723921	12724223	.	-	.	ID=g26793.t1.exon4;Parent=g26793.t1;
OX451219.1_Phasia_obesa_genome_assembly,_chromosome:_5	AUGUSTUS	intron	12724224	12724327	1	-	.	ID=g26793.t1.intron4;Parent=g26793.t1;
OX451219.1_Phasia_obesa_genome_assembly,_chromosome:_5	AUGUSTUS	CDS	12724328	12724448	1	-	0	ID=g26793.t1.CDS5;Parent=g26793.t1;
OX451219.1_Phasia_obesa_genome_assembly,_chromosome:_5	AUGUSTUS	exon	12724328	12724448	.	-	.	ID=g26793.t1.exon5;Parent=g26793.t1;
OX451219.1_Phasia_obesa_genome_assembly,_chromosome:_5	AUGUSTUS	intron	12724449	12724741	1	-	.	ID=g26793.t1.intron5;Parent=g26793.t1;
OX451219.1_Phasia_obesa_genome_assembly,_chromosome:_5	AUGUSTUS	CDS	12724742	12724876	1	-	0	ID=g26793.t1.CDS6;Parent=g26793.t1;
OX451219.1_Phasia_obesa_genome_assembly,_chromosome:_5	AUGUSTUS	exon	12724742	12724876	.	-	.	ID=g26793.t1.exon6;Parent=g26793.t1;
OX451219.1_Phasia_obesa_genome_assembly,_chromosome:_5	AUGUSTUS	intron	12724877	12726783	1	-	.	ID=g26793.t1.intron6;Parent=g26793.t1;
OX451219.1_Phasia_obesa_genome_assembly,_chromosome:_5	AUGUSTUS	CDS	12726784	12726927	1	-	0	ID=g26793.t1.CDS7;Parent=g26793.t1;
OX451219.1_Phasia_obesa_genome_assembly,_chromosome:_5	AUGUSTUS	exon	12726784	12726927	.	-	.	ID=g26793.t1.exon7;Parent=g26793.t1;
OX451219.1_Phasia_obesa_genome_assembly,_chromosome:_5	AUGUSTUS	intron	12726928	12727036	1	-	.	ID=g26793.t1.intron7;Parent=g26793.t1;
OX451219.1_Phasia_obesa_genome_assembly,_chromosome:_5	AUGUSTUS	CDS	12727037	12727141	1	-	0	ID=g26793.t1.CDS8;Parent=g26793.t1;
OX451219.1_Phasia_obesa_genome_assembly,_chromosome:_5	AUGUSTUS	exon	12727037	12727141	.	-	.	ID=g26793.t1.exon8;Parent=g26793.t1;
OX451219.1_Phasia_obesa_genome_assembly,_chromosome:_5	AUGUSTUS	intron	12727142	12727213	1	-	.	ID=g26793.t1.intron8;Parent=g26793.t1;
OX451219.1_Phasia_obesa_genome_assembly,_chromosome:_5	AUGUSTUS	CDS	12727214	12727330	1	-	0	ID=g26793.t1.CDS9;Parent=g26793.t1;
OX451219.1_Phasia_obesa_genome_assembly,_chromosome:_5	AUGUSTUS	exon	12727214	12727330	.	-	.	ID=g26793.t1.exon9;Parent=g26793.t1;
OX451219.1_Phasia_obesa_genome_assembly,_chromosome:_5	AUGUSTUS	intron	12727331	12742497	1	-	.	ID=g26793.t1.intron9;Parent=g26793.t1;
OX451219.1_Phasia_obesa_genome_assembly,_chromosome:_5	AUGUSTUS	CDS	12742498	12742791	1	-	0	ID=g26793.t1.CDS10;Parent=g26793.t1;
OX451219.1_Phasia_obesa_genome_assembly,_chromosome:_5	AUGUSTUS	exon	12742498	12742791	.	-	.	ID=g26793.t1.exon10;Parent=g26793.t1;
OX451219.1_Phasia_obesa_genome_assembly,_chromosome:_5	AUGUSTUS	start_codon	12742789	12742791	.	-	0	ID=g26793.t1.start1;Parent=g26793.t1;
OX451219.1_Phasia_obesa_genome_assembly,_chromosome:_5	AUGUSTUS	gene	12793829	12794808	.	+	.	ID=g26794;
OX451219.1_Phasia_obesa_genome_assembly,_chromosome:_5	AUGUSTUS	mRNA	12793829	12794808	0.92	+	.	ID=g26794.t1;Parent=g26794;
OX451219.1_Phasia_obesa_genome_assembly,_chromosome:_5	AUGUSTUS	start_codon	12793829	12793831	.	+	0	ID=g26794.t1.start1;Parent=g26794.t1;
OX451219.1_Phasia_obesa_genome_assembly,_chromosome:_5	AUGUSTUS	CDS	12793829	12794599	0.93	+	0	ID=g26794.t1.CDS1;Parent=g26794.t1;
OX451219.1_Phasia_obesa_genome_assembly,_chromosome:_5	AUGUSTUS	exon	12793829	12794599	.	+	.	ID=g26794.t1.exon1;Parent=g26794.t1;
OX451219.1_Phasia_obesa_genome_assembly,_chromosome:_5	AUGUSTUS	intron	12794600	12794682	0.93	+	.	ID=g26794.t1.intron1;Parent=g26794.t1;
OX451219.1_Phasia_obesa_genome_assembly,_chromosome:_5	AUGUSTUS	CDS	12794683	12794808	0.93	+	0	ID=g26794.t1.CDS2;Parent=g26794.t1;
OX451219.1_Phasia_obesa_genome_assembly,_chromosome:_5	AUGUSTUS	exon	12794683	12794808	.	+	.	ID=g26794.t1.exon2;Parent=g26794.t1;
OX451219.1_Phasia_obesa_genome_assembly,_chromosome:_5	AUGUSTUS	stop_codon	12794806	12794808	.	+	0	ID=g26794.t1.stop1;Parent=g26794.t1;
OX451219.1_Phasia_obesa_genome_assembly,_chromosome:_5	AUGUSTUS	gene	12874917	12882313	.	+	.	ID=g26795;
OX451219.1_Phasia_obesa_genome_assembly,_chromosome:_5	AUGUSTUS	mRNA	12874917	12882313	1	+	.	ID=g26795.t1;Parent=g26795;
OX451219.1_Phasia_obesa_genome_assembly,_chromosome:_5	AUGUSTUS	start_codon	12874917	12874919	.	+	0	ID=g26795.t1.start1;Parent=g26795.t1;
OX451219.1_Phasia_obesa_genome_assembly,_chromosome:_5	AUGUSTUS	CDS	12874917	12875186	1	+	0	ID=g26795.t1.CDS1;Parent=g26795.t1;
OX451219.1_Phasia_obesa_genome_assembly,_chromosome:_5	AUGUSTUS	exon	12874917	12875186	.	+	.	ID=g26795.t1.exon1;Parent=g26795.t1;
OX451219.1_Phasia_obesa_genome_assembly,_chromosome:_5	AUGUSTUS	intron	12875187	12878658	1	+	.	ID=g26795.t1.intron1;Parent=g26795.t1;
OX451219.1_Phasia_obesa_genome_assembly,_chromosome:_5	AUGUSTUS	CDS	12878659	12879163	1	+	0	ID=g26795.t1.CDS2;Parent=g26795.t1;
OX451219.1_Phasia_obesa_genome_assembly,_chromosome:_5	AUGUSTUS	exon	12878659	12879163	.	+	.	ID=g26795.t1.exon2;Parent=g26795.t1;
OX451219.1_Phasia_obesa_genome_assembly,_chromosome:_5	AUGUSTUS	intron	12879164	12879362	1	+	.	ID=g26795.t1.intron2;Parent=g26795.t1;
OX451219.1_Phasia_obesa_genome_assembly,_chromosome:_5	AUGUSTUS	CDS	12879363	12879804	1	+	2	ID=g26795.t1.CDS3;Parent=g26795.t1;
OX451219.1_Phasia_obesa_genome_assembly,_chromosome:_5	AUGUSTUS	exon	12879363	12879804	.	+	.	ID=g26795.t1.exon3;Parent=g26795.t1;
OX451219.1_Phasia_obesa_genome_assembly,_chromosome:_5	AUGUSTUS	intron	12879805	12881851	1	+	.	ID=g26795.t1.intron3;Parent=g26795.t1;
OX451219.1_Phasia_obesa_genome_assembly,_chromosome:_5	AUGUSTUS	CDS	12881852	12882109	1	+	1	ID=g26795.t1.CDS4;Parent=g26795.t1;
OX451219.1_Phasia_obesa_genome_assembly,_chromosome:_5	AUGUSTUS	exon	12881852	12882109	.	+	.	ID=g26795.t1.exon4;Parent=g26795.t1;
OX451219.1_Phasia_obesa_genome_assembly,_chromosome:_5	AUGUSTUS	intron	12882110	12882180	1	+	.	ID=g26795.t1.intron4;Parent=g26795.t1;
OX451219.1_Phasia_obesa_genome_assembly,_chromosome:_5	AUGUSTUS	CDS	12882181	12882313	1	+	1	ID=g26795.t1.CDS5;Parent=g26795.t1;
OX451219.1_Phasia_obesa_genome_assembly,_chromosome:_5	AUGUSTUS	exon	12882181	12882313	.	+	.	ID=g26795.t1.exon5;Parent=g26795.t1;
OX451219.1_Phasia_obesa_genome_assembly,_chromosome:_5	AUGUSTUS	stop_codon	12882311	12882313	.	+	0	ID=g26795.t1.stop1;Parent=g26795.t1;
OX451219.1_Phasia_obesa_genome_assembly,_chromosome:_5	AUGUSTUS	gene	12902440	12905482	.	+	.	ID=g26796;
OX451219.1_Phasia_obesa_genome_assembly,_chromosome:_5	AUGUSTUS	mRNA	12902440	12905482	0.63	+	.	ID=g26796.t1;Parent=g26796;
OX451219.1_Phasia_obesa_genome_assembly,_chromosome:_5	AUGUSTUS	start_codon	12902440	12902442	.	+	0	ID=g26796.t1.start1;Parent=g26796.t1;
OX451219.1_Phasia_obesa_genome_assembly,_chromosome:_5	AUGUSTUS	CDS	12902440	12902474	1	+	0	ID=g26796.t1.CDS1;Parent=g26796.t1;
OX451219.1_Phasia_obesa_genome_assembly,_chromosome:_5	AUGUSTUS	exon	12902440	12902474	.	+	.	ID=g26796.t1.exon1;Parent=g26796.t1;
OX451219.1_Phasia_obesa_genome_assembly,_chromosome:_5	AUGUSTUS	intron	12902475	12904084	1	+	.	ID=g26796.t1.intron1;Parent=g26796.t1;
OX451219.1_Phasia_obesa_genome_assembly,_chromosome:_5	AUGUSTUS	CDS	12904085	12904499	0.63	+	1	ID=g26796.t1.CDS2;Parent=g26796.t1;
OX451219.1_Phasia_obesa_genome_assembly,_chromosome:_5	AUGUSTUS	exon	12904085	12904499	.	+	.	ID=g26796.t1.exon2;Parent=g26796.t1;
OX451219.1_Phasia_obesa_genome_assembly,_chromosome:_5	AUGUSTUS	intron	12904500	12904719	0.63	+	.	ID=g26796.t1.intron2;Parent=g26796.t1;
OX451219.1_Phasia_obesa_genome_assembly,_chromosome:_5	AUGUSTUS	CDS	12904720	12904778	1	+	0	ID=g26796.t1.CDS3;Parent=g26796.t1;
OX451219.1_Phasia_obesa_genome_assembly,_chromosome:_5	AUGUSTUS	exon	12904720	12904778	.	+	.	ID=g26796.t1.exon3;Parent=g26796.t1;
OX451219.1_Phasia_obesa_genome_assembly,_chromosome:_5	AUGUSTUS	intron	12904779	12904832	1	+	.	ID=g26796.t1.intron3;Parent=g26796.t1;
OX451219.1_Phasia_obesa_genome_assembly,_chromosome:_5	AUGUSTUS	CDS	12904833	12904952	1	+	1	ID=g26796.t1.CDS4;Parent=g26796.t1;
OX451219.1_Phasia_obesa_genome_assembly,_chromosome:_5	AUGUSTUS	exon	12904833	12904952	.	+	.	ID=g26796.t1.exon4;Parent=g26796.t1;
OX451219.1_Phasia_obesa_genome_assembly,_chromosome:_5	AUGUSTUS	intron	12904953	12905019	1	+	.	ID=g26796.t1.intron4;Parent=g26796.t1;
OX451219.1_Phasia_obesa_genome_assembly,_chromosome:_5	AUGUSTUS	CDS	12905020	12905277	1	+	1	ID=g26796.t1.CDS5;Parent=g26796.t1;
OX451219.1_Phasia_obesa_genome_assembly,_chromosome:_5	AUGUSTUS	exon	12905020	12905277	.	+	.	ID=g26796.t1.exon5;Parent=g26796.t1;
OX451219.1_Phasia_obesa_genome_assembly,_chromosome:_5	AUGUSTUS	intron	12905278	12905343	1	+	.	ID=g26796.t1.intron5;Parent=g26796.t1;
OX451219.1_Phasia_obesa_genome_assembly,_chromosome:_5	AUGUSTUS	CDS	12905344	12905482	1	+	1	ID=g26796.t1.CDS6;Parent=g26796.t1;
OX451219.1_Phasia_obesa_genome_assembly,_chromosome:_5	AUGUSTUS	exon	12905344	12905482	.	+	.	ID=g26796.t1.exon6;Parent=g26796.t1;
OX451219.1_Phasia_obesa_genome_assembly,_chromosome:_5	AUGUSTUS	stop_codon	12905480	12905482	.	+	0	ID=g26796.t1.stop1;Parent=g26796.t1;
OX451219.1_Phasia_obesa_genome_assembly,_chromosome:_5	AUGUSTUS	gene	12905743	12906180	.	-	.	ID=g26797;
OX451219.1_Phasia_obesa_genome_assembly,_chromosome:_5	AUGUSTUS	mRNA	12905743	12906180	1	-	.	ID=g26797.t1;Parent=g26797;
OX451219.1_Phasia_obesa_genome_assembly,_chromosome:_5	AUGUSTUS	stop_codon	12905743	12905745	.	-	0	ID=g26797.t1.stop1;Parent=g26797.t1;
OX451219.1_Phasia_obesa_genome_assembly,_chromosome:_5	AUGUSTUS	CDS	12905743	12906180	1	-	0	ID=g26797.t1.CDS1;Parent=g26797.t1;
OX451219.1_Phasia_obesa_genome_assembly,_chromosome:_5	AUGUSTUS	exon	12905743	12906180	.	-	.	ID=g26797.t1.exon1;Parent=g26797.t1;
OX451219.1_Phasia_obesa_genome_assembly,_chromosome:_5	AUGUSTUS	start_codon	12906178	12906180	.	-	0	ID=g26797.t1.start1;Parent=g26797.t1;
OX451219.1_Phasia_obesa_genome_assembly,_chromosome:_5	AUGUSTUS	gene	12906662	12908050	.	+	.	ID=g26798;
OX451219.1_Phasia_obesa_genome_assembly,_chromosome:_5	AUGUSTUS	mRNA	12906662	12908050	1	+	.	ID=g26798.t1;Parent=g26798;
OX451219.1_Phasia_obesa_genome_assembly,_chromosome:_5	AUGUSTUS	start_codon	12906662	12906664	.	+	0	ID=g26798.t1.start1;Parent=g26798.t1;
OX451219.1_Phasia_obesa_genome_assembly,_chromosome:_5	AUGUSTUS	CDS	12906662	12908050	1	+	0	ID=g26798.t1.CDS1;Parent=g26798.t1;
OX451219.1_Phasia_obesa_genome_assembly,_chromosome:_5	AUGUSTUS	exon	12906662	12908050	.	+	.	ID=g26798.t1.exon1;Parent=g26798.t1;
OX451219.1_Phasia_obesa_genome_assembly,_chromosome:_5	AUGUSTUS	stop_codon	12908048	12908050	.	+	0	ID=g26798.t1.stop1;Parent=g26798.t1;
OX451219.1_Phasia_obesa_genome_assembly,_chromosome:_5	AUGUSTUS	gene	12908453	12909130	.	-	.	ID=g26799;
OX451219.1_Phasia_obesa_genome_assembly,_chromosome:_5	AUGUSTUS	mRNA	12908453	12909130	1	-	.	ID=g26799.t1;Parent=g26799;
OX451219.1_Phasia_obesa_genome_assembly,_chromosome:_5	AUGUSTUS	stop_codon	12908453	12908455	.	-	0	ID=g26799.t1.stop1;Parent=g26799.t1;
OX451219.1_Phasia_obesa_genome_assembly,_chromosome:_5	AUGUSTUS	CDS	12908453	12909130	1	-	0	ID=g26799.t1.CDS1;Parent=g26799.t1;
OX451219.1_Phasia_obesa_genome_assembly,_chromosome:_5	AUGUSTUS	exon	12908453	12909130	.	-	.	ID=g26799.t1.exon1;Parent=g26799.t1;
OX451219.1_Phasia_obesa_genome_assembly,_chromosome:_5	AUGUSTUS	start_codon	12909128	12909130	.	-	0	ID=g26799.t1.start1;Parent=g26799.t1;
OX451219.1_Phasia_obesa_genome_assembly,_chromosome:_5	AUGUSTUS	gene	12942226	12959262	.	+	.	ID=g26800;
OX451219.1_Phasia_obesa_genome_assembly,_chromosome:_5	AUGUSTUS	mRNA	12942226	12959262	0.98	+	.	ID=g26800.t1;Parent=g26800;
OX451219.1_Phasia_obesa_genome_assembly,_chromosome:_5	AUGUSTUS	start_codon	12942226	12942228	.	+	0	ID=g26800.t1.start1;Parent=g26800.t1;
OX451219.1_Phasia_obesa_genome_assembly,_chromosome:_5	AUGUSTUS	CDS	12942226	12944055	0.99	+	0	ID=g26800.t1.CDS1;Parent=g26800.t1;
OX451219.1_Phasia_obesa_genome_assembly,_chromosome:_5	AUGUSTUS	exon	12942226	12944055	.	+	.	ID=g26800.t1.exon1;Parent=g26800.t1;
OX451219.1_Phasia_obesa_genome_assembly,_chromosome:_5	AUGUSTUS	intron	12944056	12944154	1	+	.	ID=g26800.t1.intron1;Parent=g26800.t1;
OX451219.1_Phasia_obesa_genome_assembly,_chromosome:_5	AUGUSTUS	CDS	12944155	12944374	1	+	0	ID=g26800.t1.CDS2;Parent=g26800.t1;
OX451219.1_Phasia_obesa_genome_assembly,_chromosome:_5	AUGUSTUS	exon	12944155	12944374	.	+	.	ID=g26800.t1.exon2;Parent=g26800.t1;
OX451219.1_Phasia_obesa_genome_assembly,_chromosome:_5	AUGUSTUS	intron	12944375	12958195	1	+	.	ID=g26800.t1.intron2;Parent=g26800.t1;
OX451219.1_Phasia_obesa_genome_assembly,_chromosome:_5	AUGUSTUS	CDS	12958196	12958399	1	+	2	ID=g26800.t1.CDS3;Parent=g26800.t1;
OX451219.1_Phasia_obesa_genome_assembly,_chromosome:_5	AUGUSTUS	exon	12958196	12958399	.	+	.	ID=g26800.t1.exon3;Parent=g26800.t1;
OX451219.1_Phasia_obesa_genome_assembly,_chromosome:_5	AUGUSTUS	intron	12958400	12958471	1	+	.	ID=g26800.t1.intron3;Parent=g26800.t1;
OX451219.1_Phasia_obesa_genome_assembly,_chromosome:_5	AUGUSTUS	CDS	12958472	12959262	0.99	+	2	ID=g26800.t1.CDS4;Parent=g26800.t1;
OX451219.1_Phasia_obesa_genome_assembly,_chromosome:_5	AUGUSTUS	exon	12958472	12959262	.	+	.	ID=g26800.t1.exon4;Parent=g26800.t1;
OX451219.1_Phasia_obesa_genome_assembly,_chromosome:_5	AUGUSTUS	stop_codon	12959260	12959262	.	+	0	ID=g26800.t1.stop1;Parent=g26800.t1;
OX451219.1_Phasia_obesa_genome_assembly,_chromosome:_5	AUGUSTUS	gene	12979430	12981010	.	+	.	ID=g26801;
OX451219.1_Phasia_obesa_genome_assembly,_chromosome:_5	AUGUSTUS	mRNA	12979430	12981010	1	+	.	ID=g26801.t1;Parent=g26801;
OX451219.1_Phasia_obesa_genome_assembly,_chromosome:_5	AUGUSTUS	start_codon	12979430	12979432	.	+	0	ID=g26801.t1.start1;Parent=g26801.t1;
OX451219.1_Phasia_obesa_genome_assembly,_chromosome:_5	AUGUSTUS	CDS	12979430	12979475	1	+	0	ID=g26801.t1.CDS1;Parent=g26801.t1;
OX451219.1_Phasia_obesa_genome_assembly,_chromosome:_5	AUGUSTUS	exon	12979430	12979475	.	+	.	ID=g26801.t1.exon1;Parent=g26801.t1;
OX451219.1_Phasia_obesa_genome_assembly,_chromosome:_5	AUGUSTUS	intron	12979476	12979558	1	+	.	ID=g26801.t1.intron1;Parent=g26801.t1;
OX451219.1_Phasia_obesa_genome_assembly,_chromosome:_5	AUGUSTUS	CDS	12979559	12980032	1	+	2	ID=g26801.t1.CDS2;Parent=g26801.t1;
OX451219.1_Phasia_obesa_genome_assembly,_chromosome:_5	AUGUSTUS	exon	12979559	12980032	.	+	.	ID=g26801.t1.exon2;Parent=g26801.t1;
OX451219.1_Phasia_obesa_genome_assembly,_chromosome:_5	AUGUSTUS	intron	12980033	12980306	1	+	.	ID=g26801.t1.intron2;Parent=g26801.t1;
OX451219.1_Phasia_obesa_genome_assembly,_chromosome:_5	AUGUSTUS	CDS	12980307	12981010	1	+	2	ID=g26801.t1.CDS3;Parent=g26801.t1;
OX451219.1_Phasia_obesa_genome_assembly,_chromosome:_5	AUGUSTUS	exon	12980307	12981010	.	+	.	ID=g26801.t1.exon3;Parent=g26801.t1;
OX451219.1_Phasia_obesa_genome_assembly,_chromosome:_5	AUGUSTUS	stop_codon	12981008	12981010	.	+	0	ID=g26801.t1.stop1;Parent=g26801.t1;
OX451219.1_Phasia_obesa_genome_assembly,_chromosome:_5	AUGUSTUS	gene	12981873	12983231	.	-	.	ID=g26802;
OX451219.1_Phasia_obesa_genome_assembly,_chromosome:_5	AUGUSTUS	mRNA	12981873	12983231	1	-	.	ID=g26802.t1;Parent=g26802;
OX451219.1_Phasia_obesa_genome_assembly,_chromosome:_5	AUGUSTUS	stop_codon	12981873	12981875	.	-	0	ID=g26802.t1.stop1;Parent=g26802.t1;
OX451219.1_Phasia_obesa_genome_assembly,_chromosome:_5	AUGUSTUS	CDS	12981873	12983231	1	-	0	ID=g26802.t1.CDS1;Parent=g26802.t1;
OX451219.1_Phasia_obesa_genome_assembly,_chromosome:_5	AUGUSTUS	exon	12981873	12983231	.	-	.	ID=g26802.t1.exon1;Parent=g26802.t1;
OX451219.1_Phasia_obesa_genome_assembly,_chromosome:_5	AUGUSTUS	start_codon	12983229	12983231	.	-	0	ID=g26802.t1.start1;Parent=g26802.t1;
OX451219.1_Phasia_obesa_genome_assembly,_chromosome:_5	AUGUSTUS	gene	12988925	12990283	.	-	.	ID=g26803;
OX451219.1_Phasia_obesa_genome_assembly,_chromosome:_5	AUGUSTUS	mRNA	12988925	12990283	1	-	.	ID=g26803.t1;Parent=g26803;
OX451219.1_Phasia_obesa_genome_assembly,_chromosome:_5	AUGUSTUS	stop_codon	12988925	12988927	.	-	0	ID=g26803.t1.stop1;Parent=g26803.t1;
OX451219.1_Phasia_obesa_genome_assembly,_chromosome:_5	AUGUSTUS	CDS	12988925	12990283	1	-	0	ID=g26803.t1.CDS1;Parent=g26803.t1;
OX451219.1_Phasia_obesa_genome_assembly,_chromosome:_5	AUGUSTUS	exon	12988925	12990283	.	-	.	ID=g26803.t1.exon1;Parent=g26803.t1;
OX451219.1_Phasia_obesa_genome_assembly,_chromosome:_5	AUGUSTUS	start_codon	12990281	12990283	.	-	0	ID=g26803.t1.start1;Parent=g26803.t1;
OX451219.1_Phasia_obesa_genome_assembly,_chromosome:_5	AUGUSTUS	gene	12991545	12991793	.	-	.	ID=g26804;
OX451219.1_Phasia_obesa_genome_assembly,_chromosome:_5	AUGUSTUS	mRNA	12991545	12991793	1	-	.	ID=g26804.t1;Parent=g26804;
OX451219.1_Phasia_obesa_genome_assembly,_chromosome:_5	AUGUSTUS	stop_codon	12991545	12991547	.	-	0	ID=g26804.t1.stop1;Parent=g26804.t1;
OX451219.1_Phasia_obesa_genome_assembly,_chromosome:_5	AUGUSTUS	CDS	12991545	12991793	1	-	0	ID=g26804.t1.CDS1;Parent=g26804.t1;
OX451219.1_Phasia_obesa_genome_assembly,_chromosome:_5	AUGUSTUS	exon	12991545	12991793	.	-	.	ID=g26804.t1.exon1;Parent=g26804.t1;
OX451219.1_Phasia_obesa_genome_assembly,_chromosome:_5	AUGUSTUS	start_codon	12991791	12991793	.	-	0	ID=g26804.t1.start1;Parent=g26804.t1;
OX451219.1_Phasia_obesa_genome_assembly,_chromosome:_5	AUGUSTUS	gene	13000566	13002032	.	+	.	ID=g26805;
OX451219.1_Phasia_obesa_genome_assembly,_chromosome:_5	AUGUSTUS	mRNA	13000566	13002032	1	+	.	ID=g26805.t1;Parent=g26805;
OX451219.1_Phasia_obesa_genome_assembly,_chromosome:_5	AUGUSTUS	start_codon	13000566	13000568	.	+	0	ID=g26805.t1.start1;Parent=g26805.t1;
OX451219.1_Phasia_obesa_genome_assembly,_chromosome:_5	AUGUSTUS	CDS	13000566	13002032	1	+	0	ID=g26805.t1.CDS1;Parent=g26805.t1;
OX451219.1_Phasia_obesa_genome_assembly,_chromosome:_5	AUGUSTUS	exon	13000566	13002032	.	+	.	ID=g26805.t1.exon1;Parent=g26805.t1;
OX451219.1_Phasia_obesa_genome_assembly,_chromosome:_5	AUGUSTUS	stop_codon	13002030	13002032	.	+	0	ID=g26805.t1.stop1;Parent=g26805.t1;
OX451219.1_Phasia_obesa_genome_assembly,_chromosome:_5	AUGUSTUS	gene	13011381	13017034	.	-	.	ID=g26806;
OX451219.1_Phasia_obesa_genome_assembly,_chromosome:_5	AUGUSTUS	mRNA	13011381	13017034	1	-	.	ID=g26806.t1;Parent=g26806;
OX451219.1_Phasia_obesa_genome_assembly,_chromosome:_5	AUGUSTUS	stop_codon	13011381	13011383	.	-	0	ID=g26806.t1.stop1;Parent=g26806.t1;
OX451219.1_Phasia_obesa_genome_assembly,_chromosome:_5	AUGUSTUS	CDS	13011381	13012140	1	-	1	ID=g26806.t1.CDS1;Parent=g26806.t1;
OX451219.1_Phasia_obesa_genome_assembly,_chromosome:_5	AUGUSTUS	exon	13011381	13012140	.	-	.	ID=g26806.t1.exon1;Parent=g26806.t1;
OX451219.1_Phasia_obesa_genome_assembly,_chromosome:_5	AUGUSTUS	intron	13012141	13013243	1	-	.	ID=g26806.t1.intron1;Parent=g26806.t1;
OX451219.1_Phasia_obesa_genome_assembly,_chromosome:_5	AUGUSTUS	CDS	13013244	13013758	1	-	0	ID=g26806.t1.CDS2;Parent=g26806.t1;
OX451219.1_Phasia_obesa_genome_assembly,_chromosome:_5	AUGUSTUS	exon	13013244	13013758	.	-	.	ID=g26806.t1.exon2;Parent=g26806.t1;
OX451219.1_Phasia_obesa_genome_assembly,_chromosome:_5	AUGUSTUS	intron	13013759	13013875	1	-	.	ID=g26806.t1.intron2;Parent=g26806.t1;
OX451219.1_Phasia_obesa_genome_assembly,_chromosome:_5	AUGUSTUS	CDS	13013876	13015243	1	-	0	ID=g26806.t1.CDS3;Parent=g26806.t1;
OX451219.1_Phasia_obesa_genome_assembly,_chromosome:_5	AUGUSTUS	exon	13013876	13015243	.	-	.	ID=g26806.t1.exon3;Parent=g26806.t1;
OX451219.1_Phasia_obesa_genome_assembly,_chromosome:_5	AUGUSTUS	intron	13015244	13015387	1	-	.	ID=g26806.t1.intron3;Parent=g26806.t1;
OX451219.1_Phasia_obesa_genome_assembly,_chromosome:_5	AUGUSTUS	CDS	13015388	13015545	1	-	2	ID=g26806.t1.CDS4;Parent=g26806.t1;
OX451219.1_Phasia_obesa_genome_assembly,_chromosome:_5	AUGUSTUS	exon	13015388	13015545	.	-	.	ID=g26806.t1.exon4;Parent=g26806.t1;
OX451219.1_Phasia_obesa_genome_assembly,_chromosome:_5	AUGUSTUS	intron	13015546	13015658	1	-	.	ID=g26806.t1.intron4;Parent=g26806.t1;
OX451219.1_Phasia_obesa_genome_assembly,_chromosome:_5	AUGUSTUS	CDS	13015659	13016501	1	-	2	ID=g26806.t1.CDS5;Parent=g26806.t1;
OX451219.1_Phasia_obesa_genome_assembly,_chromosome:_5	AUGUSTUS	exon	13015659	13016501	.	-	.	ID=g26806.t1.exon5;Parent=g26806.t1;
OX451219.1_Phasia_obesa_genome_assembly,_chromosome:_5	AUGUSTUS	intron	13016502	13016558	1	-	.	ID=g26806.t1.intron5;Parent=g26806.t1;
OX451219.1_Phasia_obesa_genome_assembly,_chromosome:_5	AUGUSTUS	CDS	13016559	13016824	1	-	1	ID=g26806.t1.CDS6;Parent=g26806.t1;
OX451219.1_Phasia_obesa_genome_assembly,_chromosome:_5	AUGUSTUS	exon	13016559	13016824	.	-	.	ID=g26806.t1.exon6;Parent=g26806.t1;
OX451219.1_Phasia_obesa_genome_assembly,_chromosome:_5	AUGUSTUS	intron	13016825	13016897	1	-	.	ID=g26806.t1.intron6;Parent=g26806.t1;
OX451219.1_Phasia_obesa_genome_assembly,_chromosome:_5	AUGUSTUS	CDS	13016898	13017034	1	-	0	ID=g26806.t1.CDS7;Parent=g26806.t1;
OX451219.1_Phasia_obesa_genome_assembly,_chromosome:_5	AUGUSTUS	exon	13016898	13017034	.	-	.	ID=g26806.t1.exon7;Parent=g26806.t1;
OX451219.1_Phasia_obesa_genome_assembly,_chromosome:_5	AUGUSTUS	start_codon	13017032	13017034	.	-	0	ID=g26806.t1.start1;Parent=g26806.t1;
OX451219.1_Phasia_obesa_genome_assembly,_chromosome:_5	AUGUSTUS	gene	13022731	13036380	.	-	.	ID=g26807;
OX451219.1_Phasia_obesa_genome_assembly,_chromosome:_5	AUGUSTUS	mRNA	13022731	13036380	1	-	.	ID=g26807.t1;Parent=g26807;
OX451219.1_Phasia_obesa_genome_assembly,_chromosome:_5	AUGUSTUS	stop_codon	13022731	13022733	.	-	0	ID=g26807.t1.stop1;Parent=g26807.t1;
OX451219.1_Phasia_obesa_genome_assembly,_chromosome:_5	AUGUSTUS	CDS	13022731	13025846	1	-	2	ID=g26807.t1.CDS1;Parent=g26807.t1;
OX451219.1_Phasia_obesa_genome_assembly,_chromosome:_5	AUGUSTUS	exon	13022731	13025846	.	-	.	ID=g26807.t1.exon1;Parent=g26807.t1;
OX451219.1_Phasia_obesa_genome_assembly,_chromosome:_5	AUGUSTUS	intron	13025847	13026925	1	-	.	ID=g26807.t1.intron1;Parent=g26807.t1;
OX451219.1_Phasia_obesa_genome_assembly,_chromosome:_5	AUGUSTUS	CDS	13026926	13027433	1	-	0	ID=g26807.t1.CDS2;Parent=g26807.t1;
OX451219.1_Phasia_obesa_genome_assembly,_chromosome:_5	AUGUSTUS	exon	13026926	13027433	.	-	.	ID=g26807.t1.exon2;Parent=g26807.t1;
OX451219.1_Phasia_obesa_genome_assembly,_chromosome:_5	AUGUSTUS	intron	13027434	13027491	1	-	.	ID=g26807.t1.intron2;Parent=g26807.t1;
OX451219.1_Phasia_obesa_genome_assembly,_chromosome:_5	AUGUSTUS	CDS	13027492	13027768	1	-	1	ID=g26807.t1.CDS3;Parent=g26807.t1;
OX451219.1_Phasia_obesa_genome_assembly,_chromosome:_5	AUGUSTUS	exon	13027492	13027768	.	-	.	ID=g26807.t1.exon3;Parent=g26807.t1;
OX451219.1_Phasia_obesa_genome_assembly,_chromosome:_5	AUGUSTUS	intron	13027769	13028090	1	-	.	ID=g26807.t1.intron3;Parent=g26807.t1;
OX451219.1_Phasia_obesa_genome_assembly,_chromosome:_5	AUGUSTUS	CDS	13028091	13028196	1	-	2	ID=g26807.t1.CDS4;Parent=g26807.t1;
OX451219.1_Phasia_obesa_genome_assembly,_chromosome:_5	AUGUSTUS	exon	13028091	13028196	.	-	.	ID=g26807.t1.exon4;Parent=g26807.t1;
OX451219.1_Phasia_obesa_genome_assembly,_chromosome:_5	AUGUSTUS	intron	13028197	13028538	1	-	.	ID=g26807.t1.intron4;Parent=g26807.t1;
OX451219.1_Phasia_obesa_genome_assembly,_chromosome:_5	AUGUSTUS	CDS	13028539	13029240	1	-	2	ID=g26807.t1.CDS5;Parent=g26807.t1;
OX451219.1_Phasia_obesa_genome_assembly,_chromosome:_5	AUGUSTUS	exon	13028539	13029240	.	-	.	ID=g26807.t1.exon5;Parent=g26807.t1;
OX451219.1_Phasia_obesa_genome_assembly,_chromosome:_5	AUGUSTUS	intron	13029241	13030279	1	-	.	ID=g26807.t1.intron5;Parent=g26807.t1;
OX451219.1_Phasia_obesa_genome_assembly,_chromosome:_5	AUGUSTUS	CDS	13030280	13030386	1	-	1	ID=g26807.t1.CDS6;Parent=g26807.t1;
OX451219.1_Phasia_obesa_genome_assembly,_chromosome:_5	AUGUSTUS	exon	13030280	13030386	.	-	.	ID=g26807.t1.exon6;Parent=g26807.t1;
OX451219.1_Phasia_obesa_genome_assembly,_chromosome:_5	AUGUSTUS	intron	13030387	13030455	1	-	.	ID=g26807.t1.intron6;Parent=g26807.t1;
OX451219.1_Phasia_obesa_genome_assembly,_chromosome:_5	AUGUSTUS	CDS	13030456	13030826	1	-	0	ID=g26807.t1.CDS7;Parent=g26807.t1;
OX451219.1_Phasia_obesa_genome_assembly,_chromosome:_5	AUGUSTUS	exon	13030456	13030826	.	-	.	ID=g26807.t1.exon7;Parent=g26807.t1;
OX451219.1_Phasia_obesa_genome_assembly,_chromosome:_5	AUGUSTUS	intron	13030827	13030916	1	-	.	ID=g26807.t1.intron7;Parent=g26807.t1;
OX451219.1_Phasia_obesa_genome_assembly,_chromosome:_5	AUGUSTUS	CDS	13030917	13031190	1	-	1	ID=g26807.t1.CDS8;Parent=g26807.t1;
OX451219.1_Phasia_obesa_genome_assembly,_chromosome:_5	AUGUSTUS	exon	13030917	13031190	.	-	.	ID=g26807.t1.exon8;Parent=g26807.t1;
OX451219.1_Phasia_obesa_genome_assembly,_chromosome:_5	AUGUSTUS	intron	13031191	13033925	1	-	.	ID=g26807.t1.intron8;Parent=g26807.t1;
OX451219.1_Phasia_obesa_genome_assembly,_chromosome:_5	AUGUSTUS	CDS	13033926	13033987	1	-	0	ID=g26807.t1.CDS9;Parent=g26807.t1;
OX451219.1_Phasia_obesa_genome_assembly,_chromosome:_5	AUGUSTUS	exon	13033926	13033987	.	-	.	ID=g26807.t1.exon9;Parent=g26807.t1;
OX451219.1_Phasia_obesa_genome_assembly,_chromosome:_5	AUGUSTUS	intron	13033988	13034062	1	-	.	ID=g26807.t1.intron9;Parent=g26807.t1;
OX451219.1_Phasia_obesa_genome_assembly,_chromosome:_5	AUGUSTUS	CDS	13034063	13034357	1	-	1	ID=g26807.t1.CDS10;Parent=g26807.t1;
OX451219.1_Phasia_obesa_genome_assembly,_chromosome:_5	AUGUSTUS	exon	13034063	13034357	.	-	.	ID=g26807.t1.exon10;Parent=g26807.t1;
OX451219.1_Phasia_obesa_genome_assembly,_chromosome:_5	AUGUSTUS	intron	13034358	13034421	1	-	.	ID=g26807.t1.intron10;Parent=g26807.t1;
OX451219.1_Phasia_obesa_genome_assembly,_chromosome:_5	AUGUSTUS	CDS	13034422	13034629	1	-	2	ID=g26807.t1.CDS11;Parent=g26807.t1;
OX451219.1_Phasia_obesa_genome_assembly,_chromosome:_5	AUGUSTUS	exon	13034422	13034629	.	-	.	ID=g26807.t1.exon11;Parent=g26807.t1;
OX451219.1_Phasia_obesa_genome_assembly,_chromosome:_5	AUGUSTUS	intron	13034630	13034959	1	-	.	ID=g26807.t1.intron11;Parent=g26807.t1;
OX451219.1_Phasia_obesa_genome_assembly,_chromosome:_5	AUGUSTUS	CDS	13034960	13035185	1	-	0	ID=g26807.t1.CDS12;Parent=g26807.t1;
OX451219.1_Phasia_obesa_genome_assembly,_chromosome:_5	AUGUSTUS	exon	13034960	13035185	.	-	.	ID=g26807.t1.exon12;Parent=g26807.t1;
OX451219.1_Phasia_obesa_genome_assembly,_chromosome:_5	AUGUSTUS	intron	13035186	13036057	1	-	.	ID=g26807.t1.intron12;Parent=g26807.t1;
OX451219.1_Phasia_obesa_genome_assembly,_chromosome:_5	AUGUSTUS	CDS	13036058	13036221	1	-	2	ID=g26807.t1.CDS13;Parent=g26807.t1;
OX451219.1_Phasia_obesa_genome_assembly,_chromosome:_5	AUGUSTUS	exon	13036058	13036221	.	-	.	ID=g26807.t1.exon13;Parent=g26807.t1;
OX451219.1_Phasia_obesa_genome_assembly,_chromosome:_5	AUGUSTUS	intron	13036222	13036310	1	-	.	ID=g26807.t1.intron13;Parent=g26807.t1;
OX451219.1_Phasia_obesa_genome_assembly,_chromosome:_5	AUGUSTUS	CDS	13036311	13036380	1	-	0	ID=g26807.t1.CDS14;Parent=g26807.t1;
OX451219.1_Phasia_obesa_genome_assembly,_chromosome:_5	AUGUSTUS	exon	13036311	13036380	.	-	.	ID=g26807.t1.exon14;Parent=g26807.t1;
OX451219.1_Phasia_obesa_genome_assembly,_chromosome:_5	AUGUSTUS	start_codon	13036378	13036380	.	-	0	ID=g26807.t1.start1;Parent=g26807.t1;
OX451219.1_Phasia_obesa_genome_assembly,_chromosome:_5	AUGUSTUS	gene	13038291	13052699	.	-	.	ID=g26808;
OX451219.1_Phasia_obesa_genome_assembly,_chromosome:_5	AUGUSTUS	mRNA	13038291	13052699	1	-	.	ID=g26808.t1;Parent=g26808;
OX451219.1_Phasia_obesa_genome_assembly,_chromosome:_5	AUGUSTUS	stop_codon	13038291	13038293	.	-	0	ID=g26808.t1.stop1;Parent=g26808.t1;
OX451219.1_Phasia_obesa_genome_assembly,_chromosome:_5	AUGUSTUS	CDS	13038291	13038688	1	-	2	ID=g26808.t1.CDS1;Parent=g26808.t1;
OX451219.1_Phasia_obesa_genome_assembly,_chromosome:_5	AUGUSTUS	exon	13038291	13038688	.	-	.	ID=g26808.t1.exon1;Parent=g26808.t1;
OX451219.1_Phasia_obesa_genome_assembly,_chromosome:_5	AUGUSTUS	intron	13038689	13039658	1	-	.	ID=g26808.t1.intron1;Parent=g26808.t1;
OX451219.1_Phasia_obesa_genome_assembly,_chromosome:_5	AUGUSTUS	CDS	13039659	13039986	1	-	0	ID=g26808.t1.CDS2;Parent=g26808.t1;
OX451219.1_Phasia_obesa_genome_assembly,_chromosome:_5	AUGUSTUS	exon	13039659	13039986	.	-	.	ID=g26808.t1.exon2;Parent=g26808.t1;
OX451219.1_Phasia_obesa_genome_assembly,_chromosome:_5	AUGUSTUS	intron	13039987	13040044	1	-	.	ID=g26808.t1.intron2;Parent=g26808.t1;
OX451219.1_Phasia_obesa_genome_assembly,_chromosome:_5	AUGUSTUS	CDS	13040045	13040321	1	-	1	ID=g26808.t1.CDS3;Parent=g26808.t1;
OX451219.1_Phasia_obesa_genome_assembly,_chromosome:_5	AUGUSTUS	exon	13040045	13040321	.	-	.	ID=g26808.t1.exon3;Parent=g26808.t1;
OX451219.1_Phasia_obesa_genome_assembly,_chromosome:_5	AUGUSTUS	intron	13040322	13041452	1	-	.	ID=g26808.t1.intron3;Parent=g26808.t1;
OX451219.1_Phasia_obesa_genome_assembly,_chromosome:_5	AUGUSTUS	CDS	13041453	13041558	1	-	2	ID=g26808.t1.CDS4;Parent=g26808.t1;
OX451219.1_Phasia_obesa_genome_assembly,_chromosome:_5	AUGUSTUS	exon	13041453	13041558	.	-	.	ID=g26808.t1.exon4;Parent=g26808.t1;
OX451219.1_Phasia_obesa_genome_assembly,_chromosome:_5	AUGUSTUS	intron	13041559	13041639	1	-	.	ID=g26808.t1.intron4;Parent=g26808.t1;
OX451219.1_Phasia_obesa_genome_assembly,_chromosome:_5	AUGUSTUS	CDS	13041640	13042326	1	-	2	ID=g26808.t1.CDS5;Parent=g26808.t1;
OX451219.1_Phasia_obesa_genome_assembly,_chromosome:_5	AUGUSTUS	exon	13041640	13042326	.	-	.	ID=g26808.t1.exon5;Parent=g26808.t1;
OX451219.1_Phasia_obesa_genome_assembly,_chromosome:_5	AUGUSTUS	intron	13042327	13042430	1	-	.	ID=g26808.t1.intron5;Parent=g26808.t1;
OX451219.1_Phasia_obesa_genome_assembly,_chromosome:_5	AUGUSTUS	CDS	13042431	13042537	1	-	1	ID=g26808.t1.CDS6;Parent=g26808.t1;
OX451219.1_Phasia_obesa_genome_assembly,_chromosome:_5	AUGUSTUS	exon	13042431	13042537	.	-	.	ID=g26808.t1.exon6;Parent=g26808.t1;
OX451219.1_Phasia_obesa_genome_assembly,_chromosome:_5	AUGUSTUS	intron	13042538	13042601	1	-	.	ID=g26808.t1.intron6;Parent=g26808.t1;
OX451219.1_Phasia_obesa_genome_assembly,_chromosome:_5	AUGUSTUS	CDS	13042602	13042972	1	-	0	ID=g26808.t1.CDS7;Parent=g26808.t1;
OX451219.1_Phasia_obesa_genome_assembly,_chromosome:_5	AUGUSTUS	exon	13042602	13042972	.	-	.	ID=g26808.t1.exon7;Parent=g26808.t1;
OX451219.1_Phasia_obesa_genome_assembly,_chromosome:_5	AUGUSTUS	intron	13042973	13043074	1	-	.	ID=g26808.t1.intron7;Parent=g26808.t1;
OX451219.1_Phasia_obesa_genome_assembly,_chromosome:_5	AUGUSTUS	CDS	13043075	13043348	1	-	1	ID=g26808.t1.CDS8;Parent=g26808.t1;
OX451219.1_Phasia_obesa_genome_assembly,_chromosome:_5	AUGUSTUS	exon	13043075	13043348	.	-	.	ID=g26808.t1.exon8;Parent=g26808.t1;
OX451219.1_Phasia_obesa_genome_assembly,_chromosome:_5	AUGUSTUS	intron	13043349	13045262	1	-	.	ID=g26808.t1.intron8;Parent=g26808.t1;
OX451219.1_Phasia_obesa_genome_assembly,_chromosome:_5	AUGUSTUS	CDS	13045263	13045324	1	-	0	ID=g26808.t1.CDS9;Parent=g26808.t1;
OX451219.1_Phasia_obesa_genome_assembly,_chromosome:_5	AUGUSTUS	exon	13045263	13045324	.	-	.	ID=g26808.t1.exon9;Parent=g26808.t1;
OX451219.1_Phasia_obesa_genome_assembly,_chromosome:_5	AUGUSTUS	intron	13045325	13047770	1	-	.	ID=g26808.t1.intron9;Parent=g26808.t1;
OX451219.1_Phasia_obesa_genome_assembly,_chromosome:_5	AUGUSTUS	CDS	13047771	13048065	1	-	1	ID=g26808.t1.CDS10;Parent=g26808.t1;
OX451219.1_Phasia_obesa_genome_assembly,_chromosome:_5	AUGUSTUS	exon	13047771	13048065	.	-	.	ID=g26808.t1.exon10;Parent=g26808.t1;
OX451219.1_Phasia_obesa_genome_assembly,_chromosome:_5	AUGUSTUS	intron	13048066	13048124	1	-	.	ID=g26808.t1.intron10;Parent=g26808.t1;
OX451219.1_Phasia_obesa_genome_assembly,_chromosome:_5	AUGUSTUS	CDS	13048125	13048444	1	-	0	ID=g26808.t1.CDS11;Parent=g26808.t1;
OX451219.1_Phasia_obesa_genome_assembly,_chromosome:_5	AUGUSTUS	exon	13048125	13048444	.	-	.	ID=g26808.t1.exon11;Parent=g26808.t1;
OX451219.1_Phasia_obesa_genome_assembly,_chromosome:_5	AUGUSTUS	intron	13048445	13052357	1	-	.	ID=g26808.t1.intron11;Parent=g26808.t1;
OX451219.1_Phasia_obesa_genome_assembly,_chromosome:_5	AUGUSTUS	CDS	13052358	13052521	1	-	2	ID=g26808.t1.CDS12;Parent=g26808.t1;
OX451219.1_Phasia_obesa_genome_assembly,_chromosome:_5	AUGUSTUS	exon	13052358	13052521	.	-	.	ID=g26808.t1.exon12;Parent=g26808.t1;
OX451219.1_Phasia_obesa_genome_assembly,_chromosome:_5	AUGUSTUS	intron	13052522	13052605	1	-	.	ID=g26808.t1.intron12;Parent=g26808.t1;
OX451219.1_Phasia_obesa_genome_assembly,_chromosome:_5	AUGUSTUS	CDS	13052606	13052699	1	-	0	ID=g26808.t1.CDS13;Parent=g26808.t1;
OX451219.1_Phasia_obesa_genome_assembly,_chromosome:_5	AUGUSTUS	exon	13052606	13052699	.	-	.	ID=g26808.t1.exon13;Parent=g26808.t1;
OX451219.1_Phasia_obesa_genome_assembly,_chromosome:_5	AUGUSTUS	start_codon	13052697	13052699	.	-	0	ID=g26808.t1.start1;Parent=g26808.t1;
OX451219.1_Phasia_obesa_genome_assembly,_chromosome:_5	AUGUSTUS	gene	13058021	13058865	.	+	.	ID=g26809;
OX451219.1_Phasia_obesa_genome_assembly,_chromosome:_5	AUGUSTUS	mRNA	13058021	13058865	0.87	+	.	ID=g26809.t1;Parent=g26809;
OX451219.1_Phasia_obesa_genome_assembly,_chromosome:_5	AUGUSTUS	start_codon	13058021	13058023	.	+	0	ID=g26809.t1.start1;Parent=g26809.t1;
OX451219.1_Phasia_obesa_genome_assembly,_chromosome:_5	AUGUSTUS	CDS	13058021	13058123	0.87	+	0	ID=g26809.t1.CDS1;Parent=g26809.t1;
OX451219.1_Phasia_obesa_genome_assembly,_chromosome:_5	AUGUSTUS	exon	13058021	13058123	.	+	.	ID=g26809.t1.exon1;Parent=g26809.t1;
OX451219.1_Phasia_obesa_genome_assembly,_chromosome:_5	AUGUSTUS	intron	13058124	13058237	0.87	+	.	ID=g26809.t1.intron1;Parent=g26809.t1;
OX451219.1_Phasia_obesa_genome_assembly,_chromosome:_5	AUGUSTUS	CDS	13058238	13058670	1	+	2	ID=g26809.t1.CDS2;Parent=g26809.t1;
OX451219.1_Phasia_obesa_genome_assembly,_chromosome:_5	AUGUSTUS	exon	13058238	13058670	.	+	.	ID=g26809.t1.exon2;Parent=g26809.t1;
OX451219.1_Phasia_obesa_genome_assembly,_chromosome:_5	AUGUSTUS	intron	13058671	13058732	1	+	.	ID=g26809.t1.intron2;Parent=g26809.t1;
OX451219.1_Phasia_obesa_genome_assembly,_chromosome:_5	AUGUSTUS	CDS	13058733	13058865	1	+	1	ID=g26809.t1.CDS3;Parent=g26809.t1;
OX451219.1_Phasia_obesa_genome_assembly,_chromosome:_5	AUGUSTUS	exon	13058733	13058865	.	+	.	ID=g26809.t1.exon3;Parent=g26809.t1;
OX451219.1_Phasia_obesa_genome_assembly,_chromosome:_5	AUGUSTUS	stop_codon	13058863	13058865	.	+	0	ID=g26809.t1.stop1;Parent=g26809.t1;
OX451219.1_Phasia_obesa_genome_assembly,_chromosome:_5	AUGUSTUS	gene	13078852	13090387	.	-	.	ID=g26810;
OX451219.1_Phasia_obesa_genome_assembly,_chromosome:_5	AUGUSTUS	mRNA	13078852	13090387	1	-	.	ID=g26810.t1;Parent=g26810;
OX451219.1_Phasia_obesa_genome_assembly,_chromosome:_5	AUGUSTUS	stop_codon	13078852	13078854	.	-	0	ID=g26810.t1.stop1;Parent=g26810.t1;
OX451219.1_Phasia_obesa_genome_assembly,_chromosome:_5	AUGUSTUS	CDS	13078852	13080107	1	-	2	ID=g26810.t1.CDS1;Parent=g26810.t1;
OX451219.1_Phasia_obesa_genome_assembly,_chromosome:_5	AUGUSTUS	exon	13078852	13080107	.	-	.	ID=g26810.t1.exon1;Parent=g26810.t1;
OX451219.1_Phasia_obesa_genome_assembly,_chromosome:_5	AUGUSTUS	intron	13080108	13082738	1	-	.	ID=g26810.t1.intron1;Parent=g26810.t1;
OX451219.1_Phasia_obesa_genome_assembly,_chromosome:_5	AUGUSTUS	CDS	13082739	13083204	1	-	0	ID=g26810.t1.CDS2;Parent=g26810.t1;
OX451219.1_Phasia_obesa_genome_assembly,_chromosome:_5	AUGUSTUS	exon	13082739	13083204	.	-	.	ID=g26810.t1.exon2;Parent=g26810.t1;
OX451219.1_Phasia_obesa_genome_assembly,_chromosome:_5	AUGUSTUS	intron	13083205	13083262	1	-	.	ID=g26810.t1.intron2;Parent=g26810.t1;
OX451219.1_Phasia_obesa_genome_assembly,_chromosome:_5	AUGUSTUS	CDS	13083263	13083539	1	-	1	ID=g26810.t1.CDS3;Parent=g26810.t1;
OX451219.1_Phasia_obesa_genome_assembly,_chromosome:_5	AUGUSTUS	exon	13083263	13083539	.	-	.	ID=g26810.t1.exon3;Parent=g26810.t1;
OX451219.1_Phasia_obesa_genome_assembly,_chromosome:_5	AUGUSTUS	intron	13083540	13084213	1	-	.	ID=g26810.t1.intron3;Parent=g26810.t1;
OX451219.1_Phasia_obesa_genome_assembly,_chromosome:_5	AUGUSTUS	CDS	13084214	13084319	1	-	2	ID=g26810.t1.CDS4;Parent=g26810.t1;
OX451219.1_Phasia_obesa_genome_assembly,_chromosome:_5	AUGUSTUS	exon	13084214	13084319	.	-	.	ID=g26810.t1.exon4;Parent=g26810.t1;
OX451219.1_Phasia_obesa_genome_assembly,_chromosome:_5	AUGUSTUS	intron	13084320	13084401	1	-	.	ID=g26810.t1.intron4;Parent=g26810.t1;
OX451219.1_Phasia_obesa_genome_assembly,_chromosome:_5	AUGUSTUS	CDS	13084402	13085103	1	-	2	ID=g26810.t1.CDS5;Parent=g26810.t1;
OX451219.1_Phasia_obesa_genome_assembly,_chromosome:_5	AUGUSTUS	exon	13084402	13085103	.	-	.	ID=g26810.t1.exon5;Parent=g26810.t1;
OX451219.1_Phasia_obesa_genome_assembly,_chromosome:_5	AUGUSTUS	intron	13085104	13085206	1	-	.	ID=g26810.t1.intron5;Parent=g26810.t1;
OX451219.1_Phasia_obesa_genome_assembly,_chromosome:_5	AUGUSTUS	CDS	13085207	13085313	1	-	1	ID=g26810.t1.CDS6;Parent=g26810.t1;
OX451219.1_Phasia_obesa_genome_assembly,_chromosome:_5	AUGUSTUS	exon	13085207	13085313	.	-	.	ID=g26810.t1.exon6;Parent=g26810.t1;
OX451219.1_Phasia_obesa_genome_assembly,_chromosome:_5	AUGUSTUS	intron	13085314	13085377	1	-	.	ID=g26810.t1.intron6;Parent=g26810.t1;
OX451219.1_Phasia_obesa_genome_assembly,_chromosome:_5	AUGUSTUS	CDS	13085378	13085748	1	-	0	ID=g26810.t1.CDS7;Parent=g26810.t1;
OX451219.1_Phasia_obesa_genome_assembly,_chromosome:_5	AUGUSTUS	exon	13085378	13085748	.	-	.	ID=g26810.t1.exon7;Parent=g26810.t1;
OX451219.1_Phasia_obesa_genome_assembly,_chromosome:_5	AUGUSTUS	intron	13085749	13085854	1	-	.	ID=g26810.t1.intron7;Parent=g26810.t1;
OX451219.1_Phasia_obesa_genome_assembly,_chromosome:_5	AUGUSTUS	CDS	13085855	13086128	1	-	1	ID=g26810.t1.CDS8;Parent=g26810.t1;
OX451219.1_Phasia_obesa_genome_assembly,_chromosome:_5	AUGUSTUS	exon	13085855	13086128	.	-	.	ID=g26810.t1.exon8;Parent=g26810.t1;
OX451219.1_Phasia_obesa_genome_assembly,_chromosome:_5	AUGUSTUS	intron	13086129	13088211	1	-	.	ID=g26810.t1.intron8;Parent=g26810.t1;
OX451219.1_Phasia_obesa_genome_assembly,_chromosome:_5	AUGUSTUS	CDS	13088212	13088273	1	-	0	ID=g26810.t1.CDS9;Parent=g26810.t1;
OX451219.1_Phasia_obesa_genome_assembly,_chromosome:_5	AUGUSTUS	exon	13088212	13088273	.	-	.	ID=g26810.t1.exon9;Parent=g26810.t1;
OX451219.1_Phasia_obesa_genome_assembly,_chromosome:_5	AUGUSTUS	intron	13088274	13088351	1	-	.	ID=g26810.t1.intron9;Parent=g26810.t1;
OX451219.1_Phasia_obesa_genome_assembly,_chromosome:_5	AUGUSTUS	CDS	13088352	13088646	1	-	1	ID=g26810.t1.CDS10;Parent=g26810.t1;
OX451219.1_Phasia_obesa_genome_assembly,_chromosome:_5	AUGUSTUS	exon	13088352	13088646	.	-	.	ID=g26810.t1.exon10;Parent=g26810.t1;
OX451219.1_Phasia_obesa_genome_assembly,_chromosome:_5	AUGUSTUS	intron	13088647	13088708	1	-	.	ID=g26810.t1.intron10;Parent=g26810.t1;
OX451219.1_Phasia_obesa_genome_assembly,_chromosome:_5	AUGUSTUS	CDS	13088709	13088916	1	-	2	ID=g26810.t1.CDS11;Parent=g26810.t1;
OX451219.1_Phasia_obesa_genome_assembly,_chromosome:_5	AUGUSTUS	exon	13088709	13088916	.	-	.	ID=g26810.t1.exon11;Parent=g26810.t1;
OX451219.1_Phasia_obesa_genome_assembly,_chromosome:_5	AUGUSTUS	intron	13088917	13088981	1	-	.	ID=g26810.t1.intron11;Parent=g26810.t1;
OX451219.1_Phasia_obesa_genome_assembly,_chromosome:_5	AUGUSTUS	CDS	13088982	13089207	1	-	0	ID=g26810.t1.CDS12;Parent=g26810.t1;
OX451219.1_Phasia_obesa_genome_assembly,_chromosome:_5	AUGUSTUS	exon	13088982	13089207	.	-	.	ID=g26810.t1.exon12;Parent=g26810.t1;
OX451219.1_Phasia_obesa_genome_assembly,_chromosome:_5	AUGUSTUS	intron	13089208	13090033	1	-	.	ID=g26810.t1.intron12;Parent=g26810.t1;
OX451219.1_Phasia_obesa_genome_assembly,_chromosome:_5	AUGUSTUS	CDS	13090034	13090197	1	-	2	ID=g26810.t1.CDS13;Parent=g26810.t1;
OX451219.1_Phasia_obesa_genome_assembly,_chromosome:_5	AUGUSTUS	exon	13090034	13090197	.	-	.	ID=g26810.t1.exon13;Parent=g26810.t1;
OX451219.1_Phasia_obesa_genome_assembly,_chromosome:_5	AUGUSTUS	intron	13090198	13090272	1	-	.	ID=g26810.t1.intron13;Parent=g26810.t1;
OX451219.1_Phasia_obesa_genome_assembly,_chromosome:_5	AUGUSTUS	CDS	13090273	13090387	1	-	0	ID=g26810.t1.CDS14;Parent=g26810.t1;
OX451219.1_Phasia_obesa_genome_assembly,_chromosome:_5	AUGUSTUS	exon	13090273	13090387	.	-	.	ID=g26810.t1.exon14;Parent=g26810.t1;
OX451219.1_Phasia_obesa_genome_assembly,_chromosome:_5	AUGUSTUS	start_codon	13090385	13090387	.	-	0	ID=g26810.t1.start1;Parent=g26810.t1;
OX451219.1_Phasia_obesa_genome_assembly,_chromosome:_5	AUGUSTUS	gene	13095673	13096769	.	-	.	ID=g26811;
OX451219.1_Phasia_obesa_genome_assembly,_chromosome:_5	AUGUSTUS	mRNA	13095673	13096769	1	-	.	ID=g26811.t1;Parent=g26811;
OX451219.1_Phasia_obesa_genome_assembly,_chromosome:_5	AUGUSTUS	stop_codon	13095673	13095675	.	-	0	ID=g26811.t1.stop1;Parent=g26811.t1;
OX451219.1_Phasia_obesa_genome_assembly,_chromosome:_5	AUGUSTUS	CDS	13095673	13095759	1	-	0	ID=g26811.t1.CDS1;Parent=g26811.t1;
OX451219.1_Phasia_obesa_genome_assembly,_chromosome:_5	AUGUSTUS	exon	13095673	13095759	.	-	.	ID=g26811.t1.exon1;Parent=g26811.t1;
OX451219.1_Phasia_obesa_genome_assembly,_chromosome:_5	AUGUSTUS	intron	13095760	13095819	1	-	.	ID=g26811.t1.intron1;Parent=g26811.t1;
OX451219.1_Phasia_obesa_genome_assembly,_chromosome:_5	AUGUSTUS	CDS	13095820	13095983	1	-	2	ID=g26811.t1.CDS2;Parent=g26811.t1;
OX451219.1_Phasia_obesa_genome_assembly,_chromosome:_5	AUGUSTUS	exon	13095820	13095983	.	-	.	ID=g26811.t1.exon2;Parent=g26811.t1;
OX451219.1_Phasia_obesa_genome_assembly,_chromosome:_5	AUGUSTUS	intron	13095984	13096050	1	-	.	ID=g26811.t1.intron2;Parent=g26811.t1;
OX451219.1_Phasia_obesa_genome_assembly,_chromosome:_5	AUGUSTUS	CDS	13096051	13096175	1	-	1	ID=g26811.t1.CDS3;Parent=g26811.t1;
OX451219.1_Phasia_obesa_genome_assembly,_chromosome:_5	AUGUSTUS	exon	13096051	13096175	.	-	.	ID=g26811.t1.exon3;Parent=g26811.t1;
OX451219.1_Phasia_obesa_genome_assembly,_chromosome:_5	AUGUSTUS	intron	13096176	13096244	1	-	.	ID=g26811.t1.intron3;Parent=g26811.t1;
OX451219.1_Phasia_obesa_genome_assembly,_chromosome:_5	AUGUSTUS	CDS	13096245	13096684	1	-	0	ID=g26811.t1.CDS4;Parent=g26811.t1;
OX451219.1_Phasia_obesa_genome_assembly,_chromosome:_5	AUGUSTUS	exon	13096245	13096684	.	-	.	ID=g26811.t1.exon4;Parent=g26811.t1;
OX451219.1_Phasia_obesa_genome_assembly,_chromosome:_5	AUGUSTUS	intron	13096685	13096739	1	-	.	ID=g26811.t1.intron4;Parent=g26811.t1;
OX451219.1_Phasia_obesa_genome_assembly,_chromosome:_5	AUGUSTUS	CDS	13096740	13096769	1	-	0	ID=g26811.t1.CDS5;Parent=g26811.t1;
OX451219.1_Phasia_obesa_genome_assembly,_chromosome:_5	AUGUSTUS	exon	13096740	13096769	.	-	.	ID=g26811.t1.exon5;Parent=g26811.t1;
OX451219.1_Phasia_obesa_genome_assembly,_chromosome:_5	AUGUSTUS	start_codon	13096767	13096769	.	-	0	ID=g26811.t1.start1;Parent=g26811.t1;
OX451219.1_Phasia_obesa_genome_assembly,_chromosome:_5	AUGUSTUS	gene	13097994	13099904	.	-	.	ID=g26812;
OX451219.1_Phasia_obesa_genome_assembly,_chromosome:_5	AUGUSTUS	mRNA	13097994	13099904	1	-	.	ID=g26812.t1;Parent=g26812;
OX451219.1_Phasia_obesa_genome_assembly,_chromosome:_5	AUGUSTUS	stop_codon	13097994	13097996	.	-	0	ID=g26812.t1.stop1;Parent=g26812.t1;
OX451219.1_Phasia_obesa_genome_assembly,_chromosome:_5	AUGUSTUS	CDS	13097994	13098083	1	-	0	ID=g26812.t1.CDS1;Parent=g26812.t1;
OX451219.1_Phasia_obesa_genome_assembly,_chromosome:_5	AUGUSTUS	exon	13097994	13098083	.	-	.	ID=g26812.t1.exon1;Parent=g26812.t1;
OX451219.1_Phasia_obesa_genome_assembly,_chromosome:_5	AUGUSTUS	intron	13098084	13098139	1	-	.	ID=g26812.t1.intron1;Parent=g26812.t1;
OX451219.1_Phasia_obesa_genome_assembly,_chromosome:_5	AUGUSTUS	CDS	13098140	13098428	1	-	1	ID=g26812.t1.CDS2;Parent=g26812.t1;
OX451219.1_Phasia_obesa_genome_assembly,_chromosome:_5	AUGUSTUS	exon	13098140	13098428	.	-	.	ID=g26812.t1.exon2;Parent=g26812.t1;
OX451219.1_Phasia_obesa_genome_assembly,_chromosome:_5	AUGUSTUS	intron	13098429	13099362	1	-	.	ID=g26812.t1.intron2;Parent=g26812.t1;
OX451219.1_Phasia_obesa_genome_assembly,_chromosome:_5	AUGUSTUS	CDS	13099363	13099817	1	-	0	ID=g26812.t1.CDS3;Parent=g26812.t1;
OX451219.1_Phasia_obesa_genome_assembly,_chromosome:_5	AUGUSTUS	exon	13099363	13099817	.	-	.	ID=g26812.t1.exon3;Parent=g26812.t1;
OX451219.1_Phasia_obesa_genome_assembly,_chromosome:_5	AUGUSTUS	intron	13099818	13099871	1	-	.	ID=g26812.t1.intron3;Parent=g26812.t1;
OX451219.1_Phasia_obesa_genome_assembly,_chromosome:_5	AUGUSTUS	CDS	13099872	13099904	1	-	0	ID=g26812.t1.CDS4;Parent=g26812.t1;
OX451219.1_Phasia_obesa_genome_assembly,_chromosome:_5	AUGUSTUS	exon	13099872	13099904	.	-	.	ID=g26812.t1.exon4;Parent=g26812.t1;
OX451219.1_Phasia_obesa_genome_assembly,_chromosome:_5	AUGUSTUS	start_codon	13099902	13099904	.	-	0	ID=g26812.t1.start1;Parent=g26812.t1;
OX451219.1_Phasia_obesa_genome_assembly,_chromosome:_5	AUGUSTUS	gene	13102427	13107830	.	+	.	ID=g26813;
OX451219.1_Phasia_obesa_genome_assembly,_chromosome:_5	AUGUSTUS	mRNA	13102427	13107830	1	+	.	ID=g26813.t1;Parent=g26813;
OX451219.1_Phasia_obesa_genome_assembly,_chromosome:_5	AUGUSTUS	start_codon	13102427	13102429	.	+	0	ID=g26813.t1.start1;Parent=g26813.t1;
OX451219.1_Phasia_obesa_genome_assembly,_chromosome:_5	AUGUSTUS	CDS	13102427	13102586	1	+	0	ID=g26813.t1.CDS1;Parent=g26813.t1;
OX451219.1_Phasia_obesa_genome_assembly,_chromosome:_5	AUGUSTUS	exon	13102427	13102586	.	+	.	ID=g26813.t1.exon1;Parent=g26813.t1;
OX451219.1_Phasia_obesa_genome_assembly,_chromosome:_5	AUGUSTUS	intron	13102587	13104921	1	+	.	ID=g26813.t1.intron1;Parent=g26813.t1;
OX451219.1_Phasia_obesa_genome_assembly,_chromosome:_5	AUGUSTUS	CDS	13104922	13105346	1	+	2	ID=g26813.t1.CDS2;Parent=g26813.t1;
OX451219.1_Phasia_obesa_genome_assembly,_chromosome:_5	AUGUSTUS	exon	13104922	13105346	.	+	.	ID=g26813.t1.exon2;Parent=g26813.t1;
OX451219.1_Phasia_obesa_genome_assembly,_chromosome:_5	AUGUSTUS	intron	13105347	13105482	1	+	.	ID=g26813.t1.intron2;Parent=g26813.t1;
OX451219.1_Phasia_obesa_genome_assembly,_chromosome:_5	AUGUSTUS	CDS	13105483	13105719	1	+	0	ID=g26813.t1.CDS3;Parent=g26813.t1;
OX451219.1_Phasia_obesa_genome_assembly,_chromosome:_5	AUGUSTUS	exon	13105483	13105719	.	+	.	ID=g26813.t1.exon3;Parent=g26813.t1;
OX451219.1_Phasia_obesa_genome_assembly,_chromosome:_5	AUGUSTUS	intron	13105720	13105855	1	+	.	ID=g26813.t1.intron3;Parent=g26813.t1;
OX451219.1_Phasia_obesa_genome_assembly,_chromosome:_5	AUGUSTUS	CDS	13105856	13106065	1	+	0	ID=g26813.t1.CDS4;Parent=g26813.t1;
OX451219.1_Phasia_obesa_genome_assembly,_chromosome:_5	AUGUSTUS	exon	13105856	13106065	.	+	.	ID=g26813.t1.exon4;Parent=g26813.t1;
OX451219.1_Phasia_obesa_genome_assembly,_chromosome:_5	AUGUSTUS	intron	13106066	13106141	1	+	.	ID=g26813.t1.intron4;Parent=g26813.t1;
OX451219.1_Phasia_obesa_genome_assembly,_chromosome:_5	AUGUSTUS	CDS	13106142	13106380	1	+	0	ID=g26813.t1.CDS5;Parent=g26813.t1;
OX451219.1_Phasia_obesa_genome_assembly,_chromosome:_5	AUGUSTUS	exon	13106142	13106380	.	+	.	ID=g26813.t1.exon5;Parent=g26813.t1;
OX451219.1_Phasia_obesa_genome_assembly,_chromosome:_5	AUGUSTUS	intron	13106381	13106449	1	+	.	ID=g26813.t1.intron5;Parent=g26813.t1;
OX451219.1_Phasia_obesa_genome_assembly,_chromosome:_5	AUGUSTUS	CDS	13106450	13106596	1	+	1	ID=g26813.t1.CDS6;Parent=g26813.t1;
OX451219.1_Phasia_obesa_genome_assembly,_chromosome:_5	AUGUSTUS	exon	13106450	13106596	.	+	.	ID=g26813.t1.exon6;Parent=g26813.t1;
OX451219.1_Phasia_obesa_genome_assembly,_chromosome:_5	AUGUSTUS	intron	13106597	13107589	1	+	.	ID=g26813.t1.intron6;Parent=g26813.t1;
OX451219.1_Phasia_obesa_genome_assembly,_chromosome:_5	AUGUSTUS	CDS	13107590	13107830	1	+	1	ID=g26813.t1.CDS7;Parent=g26813.t1;
OX451219.1_Phasia_obesa_genome_assembly,_chromosome:_5	AUGUSTUS	exon	13107590	13107830	.	+	.	ID=g26813.t1.exon7;Parent=g26813.t1;
OX451219.1_Phasia_obesa_genome_assembly,_chromosome:_5	AUGUSTUS	stop_codon	13107828	13107830	.	+	0	ID=g26813.t1.stop1;Parent=g26813.t1;
OX451219.1_Phasia_obesa_genome_assembly,_chromosome:_5	AUGUSTUS	gene	13190238	13191461	.	+	.	ID=g26814;
OX451219.1_Phasia_obesa_genome_assembly,_chromosome:_5	AUGUSTUS	mRNA	13190238	13191461	1	+	.	ID=g26814.t1;Parent=g26814;
OX451219.1_Phasia_obesa_genome_assembly,_chromosome:_5	AUGUSTUS	start_codon	13190238	13190240	.	+	0	ID=g26814.t1.start1;Parent=g26814.t1;
OX451219.1_Phasia_obesa_genome_assembly,_chromosome:_5	AUGUSTUS	CDS	13190238	13191461	1	+	0	ID=g26814.t1.CDS1;Parent=g26814.t1;
OX451219.1_Phasia_obesa_genome_assembly,_chromosome:_5	AUGUSTUS	exon	13190238	13191461	.	+	.	ID=g26814.t1.exon1;Parent=g26814.t1;
OX451219.1_Phasia_obesa_genome_assembly,_chromosome:_5	AUGUSTUS	stop_codon	13191459	13191461	.	+	0	ID=g26814.t1.stop1;Parent=g26814.t1;
OX451219.1_Phasia_obesa_genome_assembly,_chromosome:_5	GeneMark.hmm3	mRNA	13190238	13191461	.	+	.	ID=g26814.t2;Parent=g26814;
OX451219.1_Phasia_obesa_genome_assembly,_chromosome:_5	GeneMark.hmm3	start_codon	13190238	13190240	.	+	0	ID=g26814.t2.start1;Parent=g26814.t2;
OX451219.1_Phasia_obesa_genome_assembly,_chromosome:_5	GeneMark.hmm3	CDS	13190238	13190790	.	+	0	ID=g26814.t2.CDS1;Parent=g26814.t2;
OX451219.1_Phasia_obesa_genome_assembly,_chromosome:_5	GeneMark.hmm3	exon	13190238	13190790	0	+	.	ID=g26814.t2.exon1;Parent=g26814.t2;
OX451219.1_Phasia_obesa_genome_assembly,_chromosome:_5	GeneMark.hmm3	intron	13190791	13190964	.	+	2	ID=g26814.t2.intron1;Parent=g26814.t2;
OX451219.1_Phasia_obesa_genome_assembly,_chromosome:_5	GeneMark.hmm3	CDS	13190965	13191461	.	+	2	ID=g26814.t2.CDS2;Parent=g26814.t2;
OX451219.1_Phasia_obesa_genome_assembly,_chromosome:_5	GeneMark.hmm3	exon	13190965	13191461	0	+	.	ID=g26814.t2.exon2;Parent=g26814.t2;
OX451219.1_Phasia_obesa_genome_assembly,_chromosome:_5	GeneMark.hmm3	stop_codon	13191459	13191461	.	+	0	ID=g26814.t2.stop1;Parent=g26814.t2;
OX451219.1_Phasia_obesa_genome_assembly,_chromosome:_5	AUGUSTUS	gene	13211989	13226906	.	+	.	ID=g26815;
OX451219.1_Phasia_obesa_genome_assembly,_chromosome:_5	AUGUSTUS	mRNA	13211989	13226906	1	+	.	ID=g26815.t1;Parent=g26815;
OX451219.1_Phasia_obesa_genome_assembly,_chromosome:_5	AUGUSTUS	start_codon	13211989	13211991	.	+	0	ID=g26815.t1.start1;Parent=g26815.t1;
OX451219.1_Phasia_obesa_genome_assembly,_chromosome:_5	AUGUSTUS	CDS	13211989	13212165	1	+	0	ID=g26815.t1.CDS1;Parent=g26815.t1;
OX451219.1_Phasia_obesa_genome_assembly,_chromosome:_5	AUGUSTUS	exon	13211989	13212165	.	+	.	ID=g26815.t1.exon1;Parent=g26815.t1;
OX451219.1_Phasia_obesa_genome_assembly,_chromosome:_5	AUGUSTUS	intron	13212166	13213921	1	+	.	ID=g26815.t1.intron1;Parent=g26815.t1;
OX451219.1_Phasia_obesa_genome_assembly,_chromosome:_5	AUGUSTUS	CDS	13213922	13214325	1	+	0	ID=g26815.t1.CDS2;Parent=g26815.t1;
OX451219.1_Phasia_obesa_genome_assembly,_chromosome:_5	AUGUSTUS	exon	13213922	13214325	.	+	.	ID=g26815.t1.exon2;Parent=g26815.t1;
OX451219.1_Phasia_obesa_genome_assembly,_chromosome:_5	AUGUSTUS	intron	13214326	13214425	1	+	.	ID=g26815.t1.intron2;Parent=g26815.t1;
OX451219.1_Phasia_obesa_genome_assembly,_chromosome:_5	AUGUSTUS	CDS	13214426	13214581	1	+	1	ID=g26815.t1.CDS3;Parent=g26815.t1;
OX451219.1_Phasia_obesa_genome_assembly,_chromosome:_5	AUGUSTUS	exon	13214426	13214581	.	+	.	ID=g26815.t1.exon3;Parent=g26815.t1;
OX451219.1_Phasia_obesa_genome_assembly,_chromosome:_5	AUGUSTUS	intron	13214582	13223517	1	+	.	ID=g26815.t1.intron3;Parent=g26815.t1;
OX451219.1_Phasia_obesa_genome_assembly,_chromosome:_5	AUGUSTUS	CDS	13223518	13226331	1	+	1	ID=g26815.t1.CDS4;Parent=g26815.t1;
OX451219.1_Phasia_obesa_genome_assembly,_chromosome:_5	AUGUSTUS	exon	13223518	13226331	.	+	.	ID=g26815.t1.exon4;Parent=g26815.t1;
OX451219.1_Phasia_obesa_genome_assembly,_chromosome:_5	AUGUSTUS	intron	13226332	13226392	1	+	.	ID=g26815.t1.intron4;Parent=g26815.t1;
OX451219.1_Phasia_obesa_genome_assembly,_chromosome:_5	AUGUSTUS	CDS	13226393	13226906	1	+	1	ID=g26815.t1.CDS5;Parent=g26815.t1;
OX451219.1_Phasia_obesa_genome_assembly,_chromosome:_5	AUGUSTUS	exon	13226393	13226906	.	+	.	ID=g26815.t1.exon5;Parent=g26815.t1;
OX451219.1_Phasia_obesa_genome_assembly,_chromosome:_5	AUGUSTUS	stop_codon	13226904	13226906	.	+	0	ID=g26815.t1.stop1;Parent=g26815.t1;
OX451219.1_Phasia_obesa_genome_assembly,_chromosome:_5	AUGUSTUS	mRNA	13211989	13226906	1	+	.	ID=g26815.t2;Parent=g26815;
OX451219.1_Phasia_obesa_genome_assembly,_chromosome:_5	AUGUSTUS	start_codon	13211989	13211991	.	+	0	ID=g26815.t2.start1;Parent=g26815.t2;
OX451219.1_Phasia_obesa_genome_assembly,_chromosome:_5	AUGUSTUS	CDS	13211989	13212165	1	+	0	ID=g26815.t2.CDS1;Parent=g26815.t2;
OX451219.1_Phasia_obesa_genome_assembly,_chromosome:_5	AUGUSTUS	exon	13211989	13212165	.	+	.	ID=g26815.t2.exon1;Parent=g26815.t2;
OX451219.1_Phasia_obesa_genome_assembly,_chromosome:_5	AUGUSTUS	intron	13212166	13213921	1	+	.	ID=g26815.t2.intron1;Parent=g26815.t2;
OX451219.1_Phasia_obesa_genome_assembly,_chromosome:_5	AUGUSTUS	CDS	13213922	13214325	1	+	0	ID=g26815.t2.CDS2;Parent=g26815.t2;
OX451219.1_Phasia_obesa_genome_assembly,_chromosome:_5	AUGUSTUS	exon	13213922	13214325	.	+	.	ID=g26815.t2.exon2;Parent=g26815.t2;
OX451219.1_Phasia_obesa_genome_assembly,_chromosome:_5	AUGUSTUS	intron	13214326	13214425	1	+	.	ID=g26815.t2.intron2;Parent=g26815.t2;
OX451219.1_Phasia_obesa_genome_assembly,_chromosome:_5	AUGUSTUS	CDS	13214426	13214581	1	+	1	ID=g26815.t2.CDS3;Parent=g26815.t2;
OX451219.1_Phasia_obesa_genome_assembly,_chromosome:_5	AUGUSTUS	exon	13214426	13214581	.	+	.	ID=g26815.t2.exon3;Parent=g26815.t2;
OX451219.1_Phasia_obesa_genome_assembly,_chromosome:_5	AUGUSTUS	intron	13214582	13214880	1	+	.	ID=g26815.t2.intron3;Parent=g26815.t2;
OX451219.1_Phasia_obesa_genome_assembly,_chromosome:_5	AUGUSTUS	CDS	13214881	13215539	1	+	1	ID=g26815.t2.CDS4;Parent=g26815.t2;
OX451219.1_Phasia_obesa_genome_assembly,_chromosome:_5	AUGUSTUS	exon	13214881	13215539	.	+	.	ID=g26815.t2.exon4;Parent=g26815.t2;
OX451219.1_Phasia_obesa_genome_assembly,_chromosome:_5	AUGUSTUS	intron	13215540	13220329	1	+	.	ID=g26815.t2.intron4;Parent=g26815.t2;
OX451219.1_Phasia_obesa_genome_assembly,_chromosome:_5	AUGUSTUS	CDS	13220330	13221839	1	+	2	ID=g26815.t2.CDS5;Parent=g26815.t2;
OX451219.1_Phasia_obesa_genome_assembly,_chromosome:_5	AUGUSTUS	exon	13220330	13221839	.	+	.	ID=g26815.t2.exon5;Parent=g26815.t2;
OX451219.1_Phasia_obesa_genome_assembly,_chromosome:_5	AUGUSTUS	intron	13221840	13223517	1	+	.	ID=g26815.t2.intron5;Parent=g26815.t2;
OX451219.1_Phasia_obesa_genome_assembly,_chromosome:_5	AUGUSTUS	CDS	13223518	13226331	1	+	1	ID=g26815.t2.CDS6;Parent=g26815.t2;
OX451219.1_Phasia_obesa_genome_assembly,_chromosome:_5	AUGUSTUS	exon	13223518	13226331	.	+	.	ID=g26815.t2.exon6;Parent=g26815.t2;
OX451219.1_Phasia_obesa_genome_assembly,_chromosome:_5	AUGUSTUS	intron	13226332	13226392	1	+	.	ID=g26815.t2.intron6;Parent=g26815.t2;
OX451219.1_Phasia_obesa_genome_assembly,_chromosome:_5	AUGUSTUS	CDS	13226393	13226906	1	+	1	ID=g26815.t2.CDS7;Parent=g26815.t2;
OX451219.1_Phasia_obesa_genome_assembly,_chromosome:_5	AUGUSTUS	exon	13226393	13226906	.	+	.	ID=g26815.t2.exon7;Parent=g26815.t2;
OX451219.1_Phasia_obesa_genome_assembly,_chromosome:_5	AUGUSTUS	stop_codon	13226904	13226906	.	+	0	ID=g26815.t2.stop1;Parent=g26815.t2;
OX451219.1_Phasia_obesa_genome_assembly,_chromosome:_5	GeneMark.hmm3	mRNA	13211989	13215607	.	+	.	ID=g26815.t3;Parent=g26815;
OX451219.1_Phasia_obesa_genome_assembly,_chromosome:_5	GeneMark.hmm3	start_codon	13211989	13211991	.	+	0	ID=g26815.t3.start1;Parent=g26815.t3;
OX451219.1_Phasia_obesa_genome_assembly,_chromosome:_5	GeneMark.hmm3	CDS	13211989	13212165	.	+	0	ID=g26815.t3.CDS1;Parent=g26815.t3;
OX451219.1_Phasia_obesa_genome_assembly,_chromosome:_5	GeneMark.hmm3	exon	13211989	13212165	0	+	.	ID=g26815.t3.exon1;Parent=g26815.t3;
OX451219.1_Phasia_obesa_genome_assembly,_chromosome:_5	GeneMark.hmm3	intron	13212166	13213921	.	+	0	ID=g26815.t3.intron1;Parent=g26815.t3;
OX451219.1_Phasia_obesa_genome_assembly,_chromosome:_5	GeneMark.hmm3	CDS	13213922	13214325	.	+	0	ID=g26815.t3.CDS2;Parent=g26815.t3;
OX451219.1_Phasia_obesa_genome_assembly,_chromosome:_5	GeneMark.hmm3	exon	13213922	13214325	0	+	.	ID=g26815.t3.exon2;Parent=g26815.t3;
OX451219.1_Phasia_obesa_genome_assembly,_chromosome:_5	GeneMark.hmm3	intron	13214326	13214425	.	+	1	ID=g26815.t3.intron2;Parent=g26815.t3;
OX451219.1_Phasia_obesa_genome_assembly,_chromosome:_5	GeneMark.hmm3	CDS	13214426	13214581	.	+	1	ID=g26815.t3.CDS3;Parent=g26815.t3;
OX451219.1_Phasia_obesa_genome_assembly,_chromosome:_5	GeneMark.hmm3	exon	13214426	13214581	0	+	.	ID=g26815.t3.exon3;Parent=g26815.t3;
OX451219.1_Phasia_obesa_genome_assembly,_chromosome:_5	GeneMark.hmm3	intron	13214582	13214880	.	+	1	ID=g26815.t3.intron3;Parent=g26815.t3;
OX451219.1_Phasia_obesa_genome_assembly,_chromosome:_5	GeneMark.hmm3	CDS	13214881	13215607	.	+	1	ID=g26815.t3.CDS4;Parent=g26815.t3;
OX451219.1_Phasia_obesa_genome_assembly,_chromosome:_5	GeneMark.hmm3	exon	13214881	13215607	0	+	.	ID=g26815.t3.exon4;Parent=g26815.t3;
OX451219.1_Phasia_obesa_genome_assembly,_chromosome:_5	GeneMark.hmm3	stop_codon	13215605	13215607	.	+	0	ID=g26815.t3.stop1;Parent=g26815.t3;
OX451219.1_Phasia_obesa_genome_assembly,_chromosome:_5	GeneMark.hmm3	mRNA	13220479	13226906	.	+	.	ID=g26815.t4;Parent=g26815;
OX451219.1_Phasia_obesa_genome_assembly,_chromosome:_5	GeneMark.hmm3	start_codon	13220479	13220481	.	+	0	ID=g26815.t4.start1;Parent=g26815.t4;
OX451219.1_Phasia_obesa_genome_assembly,_chromosome:_5	GeneMark.hmm3	CDS	13220479	13221839	.	+	0	ID=g26815.t4.CDS1;Parent=g26815.t4;
OX451219.1_Phasia_obesa_genome_assembly,_chromosome:_5	GeneMark.hmm3	exon	13220479	13221839	0	+	.	ID=g26815.t4.exon1;Parent=g26815.t4;
OX451219.1_Phasia_obesa_genome_assembly,_chromosome:_5	GeneMark.hmm3	intron	13221840	13223517	.	+	1	ID=g26815.t4.intron1;Parent=g26815.t4;
OX451219.1_Phasia_obesa_genome_assembly,_chromosome:_5	GeneMark.hmm3	CDS	13223518	13226331	.	+	1	ID=g26815.t4.CDS2;Parent=g26815.t4;
OX451219.1_Phasia_obesa_genome_assembly,_chromosome:_5	GeneMark.hmm3	exon	13223518	13226331	0	+	.	ID=g26815.t4.exon2;Parent=g26815.t4;
OX451219.1_Phasia_obesa_genome_assembly,_chromosome:_5	GeneMark.hmm3	intron	13226332	13226392	.	+	1	ID=g26815.t4.intron2;Parent=g26815.t4;
OX451219.1_Phasia_obesa_genome_assembly,_chromosome:_5	GeneMark.hmm3	CDS	13226393	13226906	.	+	1	ID=g26815.t4.CDS3;Parent=g26815.t4;
OX451219.1_Phasia_obesa_genome_assembly,_chromosome:_5	GeneMark.hmm3	exon	13226393	13226906	0	+	.	ID=g26815.t4.exon3;Parent=g26815.t4;
OX451219.1_Phasia_obesa_genome_assembly,_chromosome:_5	GeneMark.hmm3	stop_codon	13226904	13226906	.	+	0	ID=g26815.t4.stop1;Parent=g26815.t4;
OX451219.1_Phasia_obesa_genome_assembly,_chromosome:_5	AUGUSTUS	gene	13235822	13236766	.	+	.	ID=g26816;
OX451219.1_Phasia_obesa_genome_assembly,_chromosome:_5	AUGUSTUS	mRNA	13235822	13236766	1	+	.	ID=g26816.t1;Parent=g26816;
OX451219.1_Phasia_obesa_genome_assembly,_chromosome:_5	AUGUSTUS	start_codon	13235822	13235824	.	+	0	ID=g26816.t1.start1;Parent=g26816.t1;
OX451219.1_Phasia_obesa_genome_assembly,_chromosome:_5	AUGUSTUS	CDS	13235822	13236552	1	+	0	ID=g26816.t1.CDS1;Parent=g26816.t1;
OX451219.1_Phasia_obesa_genome_assembly,_chromosome:_5	AUGUSTUS	exon	13235822	13236552	.	+	.	ID=g26816.t1.exon1;Parent=g26816.t1;
OX451219.1_Phasia_obesa_genome_assembly,_chromosome:_5	AUGUSTUS	intron	13236553	13236606	1	+	.	ID=g26816.t1.intron1;Parent=g26816.t1;
OX451219.1_Phasia_obesa_genome_assembly,_chromosome:_5	AUGUSTUS	CDS	13236607	13236766	1	+	1	ID=g26816.t1.CDS2;Parent=g26816.t1;
OX451219.1_Phasia_obesa_genome_assembly,_chromosome:_5	AUGUSTUS	exon	13236607	13236766	.	+	.	ID=g26816.t1.exon2;Parent=g26816.t1;
OX451219.1_Phasia_obesa_genome_assembly,_chromosome:_5	AUGUSTUS	stop_codon	13236764	13236766	.	+	0	ID=g26816.t1.stop1;Parent=g26816.t1;
OX451219.1_Phasia_obesa_genome_assembly,_chromosome:_5	AUGUSTUS	gene	13238472	13241258	.	-	.	ID=g26817;
OX451219.1_Phasia_obesa_genome_assembly,_chromosome:_5	AUGUSTUS	mRNA	13238472	13241258	1	-	.	ID=g26817.t1;Parent=g26817;
OX451219.1_Phasia_obesa_genome_assembly,_chromosome:_5	AUGUSTUS	stop_codon	13238472	13238474	.	-	0	ID=g26817.t1.stop1;Parent=g26817.t1;
OX451219.1_Phasia_obesa_genome_assembly,_chromosome:_5	AUGUSTUS	CDS	13238472	13240085	1	-	0	ID=g26817.t1.CDS1;Parent=g26817.t1;
OX451219.1_Phasia_obesa_genome_assembly,_chromosome:_5	AUGUSTUS	exon	13238472	13240085	.	-	.	ID=g26817.t1.exon1;Parent=g26817.t1;
OX451219.1_Phasia_obesa_genome_assembly,_chromosome:_5	AUGUSTUS	intron	13240086	13240187	1	-	.	ID=g26817.t1.intron1;Parent=g26817.t1;
OX451219.1_Phasia_obesa_genome_assembly,_chromosome:_5	AUGUSTUS	CDS	13240188	13241258	1	-	0	ID=g26817.t1.CDS2;Parent=g26817.t1;
OX451219.1_Phasia_obesa_genome_assembly,_chromosome:_5	AUGUSTUS	exon	13240188	13241258	.	-	.	ID=g26817.t1.exon2;Parent=g26817.t1;
OX451219.1_Phasia_obesa_genome_assembly,_chromosome:_5	AUGUSTUS	start_codon	13241256	13241258	.	-	0	ID=g26817.t1.start1;Parent=g26817.t1;
OX451219.1_Phasia_obesa_genome_assembly,_chromosome:_5	AUGUSTUS	gene	13243858	13246178	.	-	.	ID=g26818;
OX451219.1_Phasia_obesa_genome_assembly,_chromosome:_5	AUGUSTUS	mRNA	13243858	13246178	1	-	.	ID=g26818.t1;Parent=g26818;
OX451219.1_Phasia_obesa_genome_assembly,_chromosome:_5	AUGUSTUS	stop_codon	13243858	13243860	.	-	0	ID=g26818.t1.stop1;Parent=g26818.t1;
OX451219.1_Phasia_obesa_genome_assembly,_chromosome:_5	AUGUSTUS	CDS	13243858	13244257	1	-	1	ID=g26818.t1.CDS1;Parent=g26818.t1;
OX451219.1_Phasia_obesa_genome_assembly,_chromosome:_5	AUGUSTUS	exon	13243858	13244257	.	-	.	ID=g26818.t1.exon1;Parent=g26818.t1;
OX451219.1_Phasia_obesa_genome_assembly,_chromosome:_5	AUGUSTUS	intron	13244258	13244326	1	-	.	ID=g26818.t1.intron1;Parent=g26818.t1;
OX451219.1_Phasia_obesa_genome_assembly,_chromosome:_5	AUGUSTUS	CDS	13244327	13244646	1	-	0	ID=g26818.t1.CDS2;Parent=g26818.t1;
OX451219.1_Phasia_obesa_genome_assembly,_chromosome:_5	AUGUSTUS	exon	13244327	13244646	.	-	.	ID=g26818.t1.exon2;Parent=g26818.t1;
OX451219.1_Phasia_obesa_genome_assembly,_chromosome:_5	AUGUSTUS	intron	13244647	13245212	1	-	.	ID=g26818.t1.intron2;Parent=g26818.t1;
OX451219.1_Phasia_obesa_genome_assembly,_chromosome:_5	AUGUSTUS	CDS	13245213	13246178	1	-	0	ID=g26818.t1.CDS3;Parent=g26818.t1;
OX451219.1_Phasia_obesa_genome_assembly,_chromosome:_5	AUGUSTUS	exon	13245213	13246178	.	-	.	ID=g26818.t1.exon3;Parent=g26818.t1;
OX451219.1_Phasia_obesa_genome_assembly,_chromosome:_5	AUGUSTUS	start_codon	13246176	13246178	.	-	0	ID=g26818.t1.start1;Parent=g26818.t1;
OX451219.1_Phasia_obesa_genome_assembly,_chromosome:_5	AUGUSTUS	gene	13249527	13253734	.	+	.	ID=g26819;
OX451219.1_Phasia_obesa_genome_assembly,_chromosome:_5	AUGUSTUS	mRNA	13249527	13253734	1	+	.	ID=g26819.t1;Parent=g26819;
OX451219.1_Phasia_obesa_genome_assembly,_chromosome:_5	AUGUSTUS	start_codon	13249527	13249529	.	+	0	ID=g26819.t1.start1;Parent=g26819.t1;
OX451219.1_Phasia_obesa_genome_assembly,_chromosome:_5	AUGUSTUS	CDS	13249527	13249637	1	+	0	ID=g26819.t1.CDS1;Parent=g26819.t1;
OX451219.1_Phasia_obesa_genome_assembly,_chromosome:_5	AUGUSTUS	exon	13249527	13249637	.	+	.	ID=g26819.t1.exon1;Parent=g26819.t1;
OX451219.1_Phasia_obesa_genome_assembly,_chromosome:_5	AUGUSTUS	intron	13249638	13249698	1	+	.	ID=g26819.t1.intron1;Parent=g26819.t1;
OX451219.1_Phasia_obesa_genome_assembly,_chromosome:_5	AUGUSTUS	CDS	13249699	13249943	1	+	0	ID=g26819.t1.CDS2;Parent=g26819.t1;
OX451219.1_Phasia_obesa_genome_assembly,_chromosome:_5	AUGUSTUS	exon	13249699	13249943	.	+	.	ID=g26819.t1.exon2;Parent=g26819.t1;
OX451219.1_Phasia_obesa_genome_assembly,_chromosome:_5	AUGUSTUS	intron	13249944	13250197	1	+	.	ID=g26819.t1.intron2;Parent=g26819.t1;
OX451219.1_Phasia_obesa_genome_assembly,_chromosome:_5	AUGUSTUS	CDS	13250198	13250477	1	+	1	ID=g26819.t1.CDS3;Parent=g26819.t1;
OX451219.1_Phasia_obesa_genome_assembly,_chromosome:_5	AUGUSTUS	exon	13250198	13250477	.	+	.	ID=g26819.t1.exon3;Parent=g26819.t1;
OX451219.1_Phasia_obesa_genome_assembly,_chromosome:_5	AUGUSTUS	intron	13250478	13250534	1	+	.	ID=g26819.t1.intron3;Parent=g26819.t1;
OX451219.1_Phasia_obesa_genome_assembly,_chromosome:_5	AUGUSTUS	CDS	13250535	13250956	1	+	0	ID=g26819.t1.CDS4;Parent=g26819.t1;
OX451219.1_Phasia_obesa_genome_assembly,_chromosome:_5	AUGUSTUS	exon	13250535	13250956	.	+	.	ID=g26819.t1.exon4;Parent=g26819.t1;
OX451219.1_Phasia_obesa_genome_assembly,_chromosome:_5	AUGUSTUS	intron	13250957	13251024	1	+	.	ID=g26819.t1.intron4;Parent=g26819.t1;
OX451219.1_Phasia_obesa_genome_assembly,_chromosome:_5	AUGUSTUS	CDS	13251025	13251137	1	+	1	ID=g26819.t1.CDS5;Parent=g26819.t1;
OX451219.1_Phasia_obesa_genome_assembly,_chromosome:_5	AUGUSTUS	exon	13251025	13251137	.	+	.	ID=g26819.t1.exon5;Parent=g26819.t1;
OX451219.1_Phasia_obesa_genome_assembly,_chromosome:_5	AUGUSTUS	intron	13251138	13251204	1	+	.	ID=g26819.t1.intron5;Parent=g26819.t1;
OX451219.1_Phasia_obesa_genome_assembly,_chromosome:_5	AUGUSTUS	CDS	13251205	13251912	1	+	2	ID=g26819.t1.CDS6;Parent=g26819.t1;
OX451219.1_Phasia_obesa_genome_assembly,_chromosome:_5	AUGUSTUS	exon	13251205	13251912	.	+	.	ID=g26819.t1.exon6;Parent=g26819.t1;
OX451219.1_Phasia_obesa_genome_assembly,_chromosome:_5	AUGUSTUS	intron	13251913	13253114	1	+	.	ID=g26819.t1.intron6;Parent=g26819.t1;
OX451219.1_Phasia_obesa_genome_assembly,_chromosome:_5	AUGUSTUS	CDS	13253115	13253494	1	+	2	ID=g26819.t1.CDS7;Parent=g26819.t1;
OX451219.1_Phasia_obesa_genome_assembly,_chromosome:_5	AUGUSTUS	exon	13253115	13253494	.	+	.	ID=g26819.t1.exon7;Parent=g26819.t1;
OX451219.1_Phasia_obesa_genome_assembly,_chromosome:_5	AUGUSTUS	intron	13253495	13253557	1	+	.	ID=g26819.t1.intron7;Parent=g26819.t1;
OX451219.1_Phasia_obesa_genome_assembly,_chromosome:_5	AUGUSTUS	CDS	13253558	13253734	1	+	0	ID=g26819.t1.CDS8;Parent=g26819.t1;
OX451219.1_Phasia_obesa_genome_assembly,_chromosome:_5	AUGUSTUS	exon	13253558	13253734	.	+	.	ID=g26819.t1.exon8;Parent=g26819.t1;
OX451219.1_Phasia_obesa_genome_assembly,_chromosome:_5	AUGUSTUS	stop_codon	13253732	13253734	.	+	0	ID=g26819.t1.stop1;Parent=g26819.t1;
OX451219.1_Phasia_obesa_genome_assembly,_chromosome:_5	AUGUSTUS	gene	13257509	13260383	.	-	.	ID=g26820;
OX451219.1_Phasia_obesa_genome_assembly,_chromosome:_5	AUGUSTUS	mRNA	13257509	13260383	1	-	.	ID=g26820.t1;Parent=g26820;
OX451219.1_Phasia_obesa_genome_assembly,_chromosome:_5	AUGUSTUS	stop_codon	13257509	13257511	.	-	0	ID=g26820.t1.stop1;Parent=g26820.t1;
OX451219.1_Phasia_obesa_genome_assembly,_chromosome:_5	AUGUSTUS	CDS	13257509	13257676	1	-	0	ID=g26820.t1.CDS1;Parent=g26820.t1;
OX451219.1_Phasia_obesa_genome_assembly,_chromosome:_5	AUGUSTUS	exon	13257509	13257676	.	-	.	ID=g26820.t1.exon1;Parent=g26820.t1;
OX451219.1_Phasia_obesa_genome_assembly,_chromosome:_5	AUGUSTUS	intron	13257677	13259697	1	-	.	ID=g26820.t1.intron1;Parent=g26820.t1;
OX451219.1_Phasia_obesa_genome_assembly,_chromosome:_5	AUGUSTUS	CDS	13259698	13259840	1	-	2	ID=g26820.t1.CDS2;Parent=g26820.t1;
OX451219.1_Phasia_obesa_genome_assembly,_chromosome:_5	AUGUSTUS	exon	13259698	13259840	.	-	.	ID=g26820.t1.exon2;Parent=g26820.t1;
OX451219.1_Phasia_obesa_genome_assembly,_chromosome:_5	AUGUSTUS	intron	13259841	13259907	1	-	.	ID=g26820.t1.intron2;Parent=g26820.t1;
OX451219.1_Phasia_obesa_genome_assembly,_chromosome:_5	AUGUSTUS	CDS	13259908	13260075	1	-	2	ID=g26820.t1.CDS3;Parent=g26820.t1;
OX451219.1_Phasia_obesa_genome_assembly,_chromosome:_5	AUGUSTUS	exon	13259908	13260075	.	-	.	ID=g26820.t1.exon3;Parent=g26820.t1;
OX451219.1_Phasia_obesa_genome_assembly,_chromosome:_5	AUGUSTUS	intron	13260076	13260148	1	-	.	ID=g26820.t1.intron3;Parent=g26820.t1;
OX451219.1_Phasia_obesa_genome_assembly,_chromosome:_5	AUGUSTUS	CDS	13260149	13260383	1	-	0	ID=g26820.t1.CDS4;Parent=g26820.t1;
OX451219.1_Phasia_obesa_genome_assembly,_chromosome:_5	AUGUSTUS	exon	13260149	13260383	.	-	.	ID=g26820.t1.exon4;Parent=g26820.t1;
OX451219.1_Phasia_obesa_genome_assembly,_chromosome:_5	AUGUSTUS	start_codon	13260381	13260383	.	-	0	ID=g26820.t1.start1;Parent=g26820.t1;
OX451219.1_Phasia_obesa_genome_assembly,_chromosome:_5	AUGUSTUS	gene	13299482	13305626	.	+	.	ID=g26821;
OX451219.1_Phasia_obesa_genome_assembly,_chromosome:_5	AUGUSTUS	mRNA	13299482	13305626	1	+	.	ID=g26821.t1;Parent=g26821;
OX451219.1_Phasia_obesa_genome_assembly,_chromosome:_5	AUGUSTUS	start_codon	13299482	13299484	.	+	0	ID=g26821.t1.start1;Parent=g26821.t1;
OX451219.1_Phasia_obesa_genome_assembly,_chromosome:_5	AUGUSTUS	CDS	13299482	13300476	1	+	0	ID=g26821.t1.CDS1;Parent=g26821.t1;
OX451219.1_Phasia_obesa_genome_assembly,_chromosome:_5	AUGUSTUS	exon	13299482	13300476	.	+	.	ID=g26821.t1.exon1;Parent=g26821.t1;
OX451219.1_Phasia_obesa_genome_assembly,_chromosome:_5	AUGUSTUS	intron	13300477	13300935	1	+	.	ID=g26821.t1.intron1;Parent=g26821.t1;
OX451219.1_Phasia_obesa_genome_assembly,_chromosome:_5	AUGUSTUS	CDS	13300936	13301040	1	+	1	ID=g26821.t1.CDS2;Parent=g26821.t1;
OX451219.1_Phasia_obesa_genome_assembly,_chromosome:_5	AUGUSTUS	exon	13300936	13301040	.	+	.	ID=g26821.t1.exon2;Parent=g26821.t1;
OX451219.1_Phasia_obesa_genome_assembly,_chromosome:_5	AUGUSTUS	intron	13301041	13304206	1	+	.	ID=g26821.t1.intron2;Parent=g26821.t1;
OX451219.1_Phasia_obesa_genome_assembly,_chromosome:_5	AUGUSTUS	CDS	13304207	13304510	1	+	1	ID=g26821.t1.CDS3;Parent=g26821.t1;
OX451219.1_Phasia_obesa_genome_assembly,_chromosome:_5	AUGUSTUS	exon	13304207	13304510	.	+	.	ID=g26821.t1.exon3;Parent=g26821.t1;
OX451219.1_Phasia_obesa_genome_assembly,_chromosome:_5	AUGUSTUS	intron	13304511	13304582	1	+	.	ID=g26821.t1.intron3;Parent=g26821.t1;
OX451219.1_Phasia_obesa_genome_assembly,_chromosome:_5	AUGUSTUS	CDS	13304583	13304669	1	+	0	ID=g26821.t1.CDS4;Parent=g26821.t1;
OX451219.1_Phasia_obesa_genome_assembly,_chromosome:_5	AUGUSTUS	exon	13304583	13304669	.	+	.	ID=g26821.t1.exon4;Parent=g26821.t1;
OX451219.1_Phasia_obesa_genome_assembly,_chromosome:_5	AUGUSTUS	intron	13304670	13304726	1	+	.	ID=g26821.t1.intron4;Parent=g26821.t1;
OX451219.1_Phasia_obesa_genome_assembly,_chromosome:_5	AUGUSTUS	CDS	13304727	13304831	1	+	0	ID=g26821.t1.CDS5;Parent=g26821.t1;
OX451219.1_Phasia_obesa_genome_assembly,_chromosome:_5	AUGUSTUS	exon	13304727	13304831	.	+	.	ID=g26821.t1.exon5;Parent=g26821.t1;
OX451219.1_Phasia_obesa_genome_assembly,_chromosome:_5	AUGUSTUS	intron	13304832	13304899	1	+	.	ID=g26821.t1.intron5;Parent=g26821.t1;
OX451219.1_Phasia_obesa_genome_assembly,_chromosome:_5	AUGUSTUS	CDS	13304900	13305043	1	+	0	ID=g26821.t1.CDS6;Parent=g26821.t1;
OX451219.1_Phasia_obesa_genome_assembly,_chromosome:_5	AUGUSTUS	exon	13304900	13305043	.	+	.	ID=g26821.t1.exon6;Parent=g26821.t1;
OX451219.1_Phasia_obesa_genome_assembly,_chromosome:_5	AUGUSTUS	intron	13305044	13305113	1	+	.	ID=g26821.t1.intron6;Parent=g26821.t1;
OX451219.1_Phasia_obesa_genome_assembly,_chromosome:_5	AUGUSTUS	CDS	13305114	13305626	1	+	0	ID=g26821.t1.CDS7;Parent=g26821.t1;
OX451219.1_Phasia_obesa_genome_assembly,_chromosome:_5	AUGUSTUS	exon	13305114	13305626	.	+	.	ID=g26821.t1.exon7;Parent=g26821.t1;
OX451219.1_Phasia_obesa_genome_assembly,_chromosome:_5	AUGUSTUS	stop_codon	13305624	13305626	.	+	0	ID=g26821.t1.stop1;Parent=g26821.t1;
OX451219.1_Phasia_obesa_genome_assembly,_chromosome:_5	AUGUSTUS	gene	13314603	13317981	.	+	.	ID=g26822;
OX451219.1_Phasia_obesa_genome_assembly,_chromosome:_5	AUGUSTUS	mRNA	13314603	13317981	0.7	+	.	ID=g26822.t1;Parent=g26822;
OX451219.1_Phasia_obesa_genome_assembly,_chromosome:_5	AUGUSTUS	start_codon	13314603	13314605	.	+	0	ID=g26822.t1.start1;Parent=g26822.t1;
OX451219.1_Phasia_obesa_genome_assembly,_chromosome:_5	AUGUSTUS	CDS	13314603	13314883	1	+	0	ID=g26822.t1.CDS1;Parent=g26822.t1;
OX451219.1_Phasia_obesa_genome_assembly,_chromosome:_5	AUGUSTUS	exon	13314603	13314883	.	+	.	ID=g26822.t1.exon1;Parent=g26822.t1;
OX451219.1_Phasia_obesa_genome_assembly,_chromosome:_5	AUGUSTUS	intron	13314884	13315242	1	+	.	ID=g26822.t1.intron1;Parent=g26822.t1;
OX451219.1_Phasia_obesa_genome_assembly,_chromosome:_5	AUGUSTUS	CDS	13315243	13315467	1	+	1	ID=g26822.t1.CDS2;Parent=g26822.t1;
OX451219.1_Phasia_obesa_genome_assembly,_chromosome:_5	AUGUSTUS	exon	13315243	13315467	.	+	.	ID=g26822.t1.exon2;Parent=g26822.t1;
OX451219.1_Phasia_obesa_genome_assembly,_chromosome:_5	AUGUSTUS	intron	13315468	13317265	1	+	.	ID=g26822.t1.intron2;Parent=g26822.t1;
OX451219.1_Phasia_obesa_genome_assembly,_chromosome:_5	AUGUSTUS	CDS	13317266	13317599	0.8	+	1	ID=g26822.t1.CDS3;Parent=g26822.t1;
OX451219.1_Phasia_obesa_genome_assembly,_chromosome:_5	AUGUSTUS	exon	13317266	13317599	.	+	.	ID=g26822.t1.exon3;Parent=g26822.t1;
OX451219.1_Phasia_obesa_genome_assembly,_chromosome:_5	AUGUSTUS	intron	13317600	13317906	0.7	+	.	ID=g26822.t1.intron3;Parent=g26822.t1;
OX451219.1_Phasia_obesa_genome_assembly,_chromosome:_5	AUGUSTUS	CDS	13317907	13317981	0.7	+	0	ID=g26822.t1.CDS4;Parent=g26822.t1;
OX451219.1_Phasia_obesa_genome_assembly,_chromosome:_5	AUGUSTUS	exon	13317907	13317981	.	+	.	ID=g26822.t1.exon4;Parent=g26822.t1;
OX451219.1_Phasia_obesa_genome_assembly,_chromosome:_5	AUGUSTUS	stop_codon	13317979	13317981	.	+	0	ID=g26822.t1.stop1;Parent=g26822.t1;
OX451219.1_Phasia_obesa_genome_assembly,_chromosome:_5	AUGUSTUS	gene	13334065	13335045	.	+	.	ID=g26823;
OX451219.1_Phasia_obesa_genome_assembly,_chromosome:_5	AUGUSTUS	mRNA	13334065	13335045	1	+	.	ID=g26823.t1;Parent=g26823;
OX451219.1_Phasia_obesa_genome_assembly,_chromosome:_5	AUGUSTUS	start_codon	13334065	13334067	.	+	0	ID=g26823.t1.start1;Parent=g26823.t1;
OX451219.1_Phasia_obesa_genome_assembly,_chromosome:_5	AUGUSTUS	CDS	13334065	13334118	1	+	0	ID=g26823.t1.CDS1;Parent=g26823.t1;
OX451219.1_Phasia_obesa_genome_assembly,_chromosome:_5	AUGUSTUS	exon	13334065	13334118	.	+	.	ID=g26823.t1.exon1;Parent=g26823.t1;
OX451219.1_Phasia_obesa_genome_assembly,_chromosome:_5	AUGUSTUS	intron	13334119	13334190	1	+	.	ID=g26823.t1.intron1;Parent=g26823.t1;
OX451219.1_Phasia_obesa_genome_assembly,_chromosome:_5	AUGUSTUS	CDS	13334191	13334295	1	+	0	ID=g26823.t1.CDS2;Parent=g26823.t1;
OX451219.1_Phasia_obesa_genome_assembly,_chromosome:_5	AUGUSTUS	exon	13334191	13334295	.	+	.	ID=g26823.t1.exon2;Parent=g26823.t1;
OX451219.1_Phasia_obesa_genome_assembly,_chromosome:_5	AUGUSTUS	intron	13334296	13334370	1	+	.	ID=g26823.t1.intron2;Parent=g26823.t1;
OX451219.1_Phasia_obesa_genome_assembly,_chromosome:_5	AUGUSTUS	CDS	13334371	13334505	1	+	0	ID=g26823.t1.CDS3;Parent=g26823.t1;
OX451219.1_Phasia_obesa_genome_assembly,_chromosome:_5	AUGUSTUS	exon	13334371	13334505	.	+	.	ID=g26823.t1.exon3;Parent=g26823.t1;
OX451219.1_Phasia_obesa_genome_assembly,_chromosome:_5	AUGUSTUS	intron	13334506	13334574	1	+	.	ID=g26823.t1.intron3;Parent=g26823.t1;
OX451219.1_Phasia_obesa_genome_assembly,_chromosome:_5	AUGUSTUS	CDS	13334575	13335045	1	+	0	ID=g26823.t1.CDS4;Parent=g26823.t1;
OX451219.1_Phasia_obesa_genome_assembly,_chromosome:_5	AUGUSTUS	exon	13334575	13335045	.	+	.	ID=g26823.t1.exon4;Parent=g26823.t1;
OX451219.1_Phasia_obesa_genome_assembly,_chromosome:_5	AUGUSTUS	stop_codon	13335043	13335045	.	+	0	ID=g26823.t1.stop1;Parent=g26823.t1;
OX451219.1_Phasia_obesa_genome_assembly,_chromosome:_5	AUGUSTUS	gene	13379627	13382913	.	+	.	ID=g26824;
OX451219.1_Phasia_obesa_genome_assembly,_chromosome:_5	AUGUSTUS	mRNA	13379627	13382913	1	+	.	ID=g26824.t1;Parent=g26824;
OX451219.1_Phasia_obesa_genome_assembly,_chromosome:_5	AUGUSTUS	start_codon	13379627	13379629	.	+	0	ID=g26824.t1.start1;Parent=g26824.t1;
OX451219.1_Phasia_obesa_genome_assembly,_chromosome:_5	AUGUSTUS	CDS	13379627	13379663	1	+	0	ID=g26824.t1.CDS1;Parent=g26824.t1;
OX451219.1_Phasia_obesa_genome_assembly,_chromosome:_5	AUGUSTUS	exon	13379627	13379663	.	+	.	ID=g26824.t1.exon1;Parent=g26824.t1;
OX451219.1_Phasia_obesa_genome_assembly,_chromosome:_5	AUGUSTUS	intron	13379664	13382281	1	+	.	ID=g26824.t1.intron1;Parent=g26824.t1;
OX451219.1_Phasia_obesa_genome_assembly,_chromosome:_5	AUGUSTUS	CDS	13382282	13382558	1	+	2	ID=g26824.t1.CDS2;Parent=g26824.t1;
OX451219.1_Phasia_obesa_genome_assembly,_chromosome:_5	AUGUSTUS	exon	13382282	13382558	.	+	.	ID=g26824.t1.exon2;Parent=g26824.t1;
OX451219.1_Phasia_obesa_genome_assembly,_chromosome:_5	AUGUSTUS	intron	13382559	13382609	1	+	.	ID=g26824.t1.intron2;Parent=g26824.t1;
OX451219.1_Phasia_obesa_genome_assembly,_chromosome:_5	AUGUSTUS	CDS	13382610	13382731	1	+	1	ID=g26824.t1.CDS3;Parent=g26824.t1;
OX451219.1_Phasia_obesa_genome_assembly,_chromosome:_5	AUGUSTUS	exon	13382610	13382731	.	+	.	ID=g26824.t1.exon3;Parent=g26824.t1;
OX451219.1_Phasia_obesa_genome_assembly,_chromosome:_5	AUGUSTUS	intron	13382732	13382815	1	+	.	ID=g26824.t1.intron3;Parent=g26824.t1;
OX451219.1_Phasia_obesa_genome_assembly,_chromosome:_5	AUGUSTUS	CDS	13382816	13382913	1	+	2	ID=g26824.t1.CDS4;Parent=g26824.t1;
OX451219.1_Phasia_obesa_genome_assembly,_chromosome:_5	AUGUSTUS	exon	13382816	13382913	.	+	.	ID=g26824.t1.exon4;Parent=g26824.t1;
OX451219.1_Phasia_obesa_genome_assembly,_chromosome:_5	AUGUSTUS	stop_codon	13382911	13382913	.	+	0	ID=g26824.t1.stop1;Parent=g26824.t1;
OX451219.1_Phasia_obesa_genome_assembly,_chromosome:_5	AUGUSTUS	gene	13458350	13461927	.	-	.	ID=g26825;
OX451219.1_Phasia_obesa_genome_assembly,_chromosome:_5	AUGUSTUS	mRNA	13458350	13461927	1	-	.	ID=g26825.t1;Parent=g26825;
OX451219.1_Phasia_obesa_genome_assembly,_chromosome:_5	AUGUSTUS	stop_codon	13458350	13458352	.	-	0	ID=g26825.t1.stop1;Parent=g26825.t1;
OX451219.1_Phasia_obesa_genome_assembly,_chromosome:_5	AUGUSTUS	CDS	13458350	13458596	1	-	1	ID=g26825.t1.CDS1;Parent=g26825.t1;
OX451219.1_Phasia_obesa_genome_assembly,_chromosome:_5	AUGUSTUS	exon	13458350	13458596	.	-	.	ID=g26825.t1.exon1;Parent=g26825.t1;
OX451219.1_Phasia_obesa_genome_assembly,_chromosome:_5	AUGUSTUS	intron	13458597	13458754	1	-	.	ID=g26825.t1.intron1;Parent=g26825.t1;
OX451219.1_Phasia_obesa_genome_assembly,_chromosome:_5	AUGUSTUS	CDS	13458755	13459479	1	-	0	ID=g26825.t1.CDS2;Parent=g26825.t1;
OX451219.1_Phasia_obesa_genome_assembly,_chromosome:_5	AUGUSTUS	exon	13458755	13459479	.	-	.	ID=g26825.t1.exon2;Parent=g26825.t1;
OX451219.1_Phasia_obesa_genome_assembly,_chromosome:_5	AUGUSTUS	intron	13459480	13461729	1	-	.	ID=g26825.t1.intron2;Parent=g26825.t1;
OX451219.1_Phasia_obesa_genome_assembly,_chromosome:_5	AUGUSTUS	CDS	13461730	13461927	1	-	0	ID=g26825.t1.CDS3;Parent=g26825.t1;
OX451219.1_Phasia_obesa_genome_assembly,_chromosome:_5	AUGUSTUS	exon	13461730	13461927	.	-	.	ID=g26825.t1.exon3;Parent=g26825.t1;
OX451219.1_Phasia_obesa_genome_assembly,_chromosome:_5	AUGUSTUS	start_codon	13461925	13461927	.	-	0	ID=g26825.t1.start1;Parent=g26825.t1;
OX451219.1_Phasia_obesa_genome_assembly,_chromosome:_5	AUGUSTUS	gene	13478904	13479197	.	-	.	ID=g26826;
OX451219.1_Phasia_obesa_genome_assembly,_chromosome:_5	AUGUSTUS	mRNA	13478904	13479197	1	-	.	ID=g26826.t1;Parent=g26826;
OX451219.1_Phasia_obesa_genome_assembly,_chromosome:_5	AUGUSTUS	stop_codon	13478904	13478906	.	-	0	ID=g26826.t1.stop1;Parent=g26826.t1;
OX451219.1_Phasia_obesa_genome_assembly,_chromosome:_5	AUGUSTUS	CDS	13478904	13479197	1	-	0	ID=g26826.t1.CDS1;Parent=g26826.t1;
OX451219.1_Phasia_obesa_genome_assembly,_chromosome:_5	AUGUSTUS	exon	13478904	13479197	.	-	.	ID=g26826.t1.exon1;Parent=g26826.t1;
OX451219.1_Phasia_obesa_genome_assembly,_chromosome:_5	AUGUSTUS	start_codon	13479195	13479197	.	-	0	ID=g26826.t1.start1;Parent=g26826.t1;
OX451219.1_Phasia_obesa_genome_assembly,_chromosome:_5	AUGUSTUS	gene	13685489	13686755	.	-	.	ID=g26827;
OX451219.1_Phasia_obesa_genome_assembly,_chromosome:_5	AUGUSTUS	mRNA	13686513	13686755	1	-	.	ID=g26827.t1;Parent=g26827;
OX451219.1_Phasia_obesa_genome_assembly,_chromosome:_5	AUGUSTUS	stop_codon	13686513	13686515	.	-	0	ID=g26827.t1.stop1;Parent=g26827.t1;
OX451219.1_Phasia_obesa_genome_assembly,_chromosome:_5	AUGUSTUS	CDS	13686513	13686755	1	-	0	ID=g26827.t1.CDS1;Parent=g26827.t1;
OX451219.1_Phasia_obesa_genome_assembly,_chromosome:_5	AUGUSTUS	exon	13686513	13686755	.	-	.	ID=g26827.t1.exon1;Parent=g26827.t1;
OX451219.1_Phasia_obesa_genome_assembly,_chromosome:_5	AUGUSTUS	start_codon	13686753	13686755	.	-	0	ID=g26827.t1.start1;Parent=g26827.t1;
OX451219.1_Phasia_obesa_genome_assembly,_chromosome:_5	AUGUSTUS	mRNA	13685489	13686755	0.96	-	.	ID=g26827.t2;Parent=g26827;
OX451219.1_Phasia_obesa_genome_assembly,_chromosome:_5	AUGUSTUS	stop_codon	13685489	13685491	.	-	0	ID=g26827.t2.stop1;Parent=g26827.t2;
OX451219.1_Phasia_obesa_genome_assembly,_chromosome:_5	AUGUSTUS	CDS	13685489	13685521	1	-	0	ID=g26827.t2.CDS1;Parent=g26827.t2;
OX451219.1_Phasia_obesa_genome_assembly,_chromosome:_5	AUGUSTUS	exon	13685489	13685521	.	-	.	ID=g26827.t2.exon1;Parent=g26827.t2;
OX451219.1_Phasia_obesa_genome_assembly,_chromosome:_5	AUGUSTUS	intron	13685522	13685640	1	-	.	ID=g26827.t2.intron1;Parent=g26827.t2;
OX451219.1_Phasia_obesa_genome_assembly,_chromosome:_5	AUGUSTUS	CDS	13685641	13685819	1	-	2	ID=g26827.t2.CDS2;Parent=g26827.t2;
OX451219.1_Phasia_obesa_genome_assembly,_chromosome:_5	AUGUSTUS	exon	13685641	13685819	.	-	.	ID=g26827.t2.exon2;Parent=g26827.t2;
OX451219.1_Phasia_obesa_genome_assembly,_chromosome:_5	AUGUSTUS	intron	13685820	13686745	0.96	-	.	ID=g26827.t2.intron2;Parent=g26827.t2;
OX451219.1_Phasia_obesa_genome_assembly,_chromosome:_5	AUGUSTUS	CDS	13686746	13686755	0.96	-	0	ID=g26827.t2.CDS3;Parent=g26827.t2;
OX451219.1_Phasia_obesa_genome_assembly,_chromosome:_5	AUGUSTUS	exon	13686746	13686755	.	-	.	ID=g26827.t2.exon3;Parent=g26827.t2;
OX451219.1_Phasia_obesa_genome_assembly,_chromosome:_5	AUGUSTUS	start_codon	13686753	13686755	.	-	0	ID=g26827.t2.start1;Parent=g26827.t2;
OX451219.1_Phasia_obesa_genome_assembly,_chromosome:_5	AUGUSTUS	mRNA	13685489	13686303	0.39	-	.	ID=g26827.t3;Parent=g26827;
OX451219.1_Phasia_obesa_genome_assembly,_chromosome:_5	AUGUSTUS	stop_codon	13685489	13685491	.	-	0	ID=g26827.t3.stop1;Parent=g26827.t3;
OX451219.1_Phasia_obesa_genome_assembly,_chromosome:_5	AUGUSTUS	CDS	13685489	13685521	1	-	0	ID=g26827.t3.CDS1;Parent=g26827.t3;
OX451219.1_Phasia_obesa_genome_assembly,_chromosome:_5	AUGUSTUS	exon	13685489	13685521	.	-	.	ID=g26827.t3.exon1;Parent=g26827.t3;
OX451219.1_Phasia_obesa_genome_assembly,_chromosome:_5	AUGUSTUS	intron	13685522	13685640	1	-	.	ID=g26827.t3.intron1;Parent=g26827.t3;
OX451219.1_Phasia_obesa_genome_assembly,_chromosome:_5	AUGUSTUS	CDS	13685641	13685819	1	-	2	ID=g26827.t3.CDS2;Parent=g26827.t3;
OX451219.1_Phasia_obesa_genome_assembly,_chromosome:_5	AUGUSTUS	exon	13685641	13685819	.	-	.	ID=g26827.t3.exon2;Parent=g26827.t3;
OX451219.1_Phasia_obesa_genome_assembly,_chromosome:_5	AUGUSTUS	intron	13685820	13685975	0.39	-	.	ID=g26827.t3.intron2;Parent=g26827.t3;
OX451219.1_Phasia_obesa_genome_assembly,_chromosome:_5	AUGUSTUS	CDS	13685976	13686303	0.39	-	0	ID=g26827.t3.CDS3;Parent=g26827.t3;
OX451219.1_Phasia_obesa_genome_assembly,_chromosome:_5	AUGUSTUS	exon	13685976	13686303	.	-	.	ID=g26827.t3.exon3;Parent=g26827.t3;
OX451219.1_Phasia_obesa_genome_assembly,_chromosome:_5	AUGUSTUS	start_codon	13686301	13686303	.	-	0	ID=g26827.t3.start1;Parent=g26827.t3;
OX451219.1_Phasia_obesa_genome_assembly,_chromosome:_5	AUGUSTUS	gene	14285426	14285635	.	+	.	ID=g26828;
OX451219.1_Phasia_obesa_genome_assembly,_chromosome:_5	AUGUSTUS	mRNA	14285426	14285635	1	+	.	ID=g26828.t1;Parent=g26828;
OX451219.1_Phasia_obesa_genome_assembly,_chromosome:_5	AUGUSTUS	start_codon	14285426	14285428	.	+	0	ID=g26828.t1.start1;Parent=g26828.t1;
OX451219.1_Phasia_obesa_genome_assembly,_chromosome:_5	AUGUSTUS	CDS	14285426	14285635	1	+	0	ID=g26828.t1.CDS1;Parent=g26828.t1;
OX451219.1_Phasia_obesa_genome_assembly,_chromosome:_5	AUGUSTUS	exon	14285426	14285635	.	+	.	ID=g26828.t1.exon1;Parent=g26828.t1;
OX451219.1_Phasia_obesa_genome_assembly,_chromosome:_5	AUGUSTUS	stop_codon	14285633	14285635	.	+	0	ID=g26828.t1.stop1;Parent=g26828.t1;
OX451219.1_Phasia_obesa_genome_assembly,_chromosome:_5	AUGUSTUS	gene	14293758	14293958	.	+	.	ID=g26829;
OX451219.1_Phasia_obesa_genome_assembly,_chromosome:_5	AUGUSTUS	mRNA	14293758	14293958	0.9	+	.	ID=g26829.t1;Parent=g26829;
OX451219.1_Phasia_obesa_genome_assembly,_chromosome:_5	AUGUSTUS	start_codon	14293758	14293760	.	+	0	ID=g26829.t1.start1;Parent=g26829.t1;
OX451219.1_Phasia_obesa_genome_assembly,_chromosome:_5	AUGUSTUS	CDS	14293758	14293958	0.9	+	0	ID=g26829.t1.CDS1;Parent=g26829.t1;
OX451219.1_Phasia_obesa_genome_assembly,_chromosome:_5	AUGUSTUS	exon	14293758	14293958	.	+	.	ID=g26829.t1.exon1;Parent=g26829.t1;
OX451219.1_Phasia_obesa_genome_assembly,_chromosome:_5	AUGUSTUS	stop_codon	14293956	14293958	.	+	0	ID=g26829.t1.stop1;Parent=g26829.t1;
OX451219.1_Phasia_obesa_genome_assembly,_chromosome:_5	AUGUSTUS	gene	14393207	14394397	.	+	.	ID=g26830;
OX451219.1_Phasia_obesa_genome_assembly,_chromosome:_5	AUGUSTUS	mRNA	14393279	14394397	0.93	+	.	ID=g26830.t1;Parent=g26830;
OX451219.1_Phasia_obesa_genome_assembly,_chromosome:_5	AUGUSTUS	start_codon	14393279	14393281	.	+	0	ID=g26830.t1.start1;Parent=g26830.t1;
OX451219.1_Phasia_obesa_genome_assembly,_chromosome:_5	AUGUSTUS	CDS	14393279	14393732	0.93	+	0	ID=g26830.t1.CDS1;Parent=g26830.t1;
OX451219.1_Phasia_obesa_genome_assembly,_chromosome:_5	AUGUSTUS	exon	14393279	14393732	.	+	.	ID=g26830.t1.exon1;Parent=g26830.t1;
OX451219.1_Phasia_obesa_genome_assembly,_chromosome:_5	AUGUSTUS	intron	14393733	14394380	0.94	+	.	ID=g26830.t1.intron1;Parent=g26830.t1;
OX451219.1_Phasia_obesa_genome_assembly,_chromosome:_5	AUGUSTUS	CDS	14394381	14394397	0.98	+	2	ID=g26830.t1.CDS2;Parent=g26830.t1;
OX451219.1_Phasia_obesa_genome_assembly,_chromosome:_5	AUGUSTUS	exon	14394381	14394397	.	+	.	ID=g26830.t1.exon2;Parent=g26830.t1;
OX451219.1_Phasia_obesa_genome_assembly,_chromosome:_5	AUGUSTUS	stop_codon	14394395	14394397	.	+	0	ID=g26830.t1.stop1;Parent=g26830.t1;
OX451219.1_Phasia_obesa_genome_assembly,_chromosome:_5	AUGUSTUS	mRNA	14393207	14394397	0.63	+	.	ID=g26830.t2;Parent=g26830;
OX451219.1_Phasia_obesa_genome_assembly,_chromosome:_5	AUGUSTUS	start_codon	14393207	14393209	.	+	0	ID=g26830.t2.start1;Parent=g26830.t2;
OX451219.1_Phasia_obesa_genome_assembly,_chromosome:_5	AUGUSTUS	CDS	14393207	14393732	0.64	+	0	ID=g26830.t2.CDS1;Parent=g26830.t2;
OX451219.1_Phasia_obesa_genome_assembly,_chromosome:_5	AUGUSTUS	exon	14393207	14393732	.	+	.	ID=g26830.t2.exon1;Parent=g26830.t2;
OX451219.1_Phasia_obesa_genome_assembly,_chromosome:_5	AUGUSTUS	intron	14393733	14394380	0.92	+	.	ID=g26830.t2.intron1;Parent=g26830.t2;
OX451219.1_Phasia_obesa_genome_assembly,_chromosome:_5	AUGUSTUS	CDS	14394381	14394397	0.97	+	2	ID=g26830.t2.CDS2;Parent=g26830.t2;
OX451219.1_Phasia_obesa_genome_assembly,_chromosome:_5	AUGUSTUS	exon	14394381	14394397	.	+	.	ID=g26830.t2.exon2;Parent=g26830.t2;
OX451219.1_Phasia_obesa_genome_assembly,_chromosome:_5	AUGUSTUS	stop_codon	14394395	14394397	.	+	0	ID=g26830.t2.stop1;Parent=g26830.t2;
OX451219.1_Phasia_obesa_genome_assembly,_chromosome:_5	AUGUSTUS	gene	14405043	14462337	.	+	.	ID=g26831;
OX451219.1_Phasia_obesa_genome_assembly,_chromosome:_5	AUGUSTUS	mRNA	14405043	14462337	0.37	+	.	ID=g26831.t1;Parent=g26831;
OX451219.1_Phasia_obesa_genome_assembly,_chromosome:_5	AUGUSTUS	start_codon	14405043	14405045	.	+	0	ID=g26831.t1.start1;Parent=g26831.t1;
OX451219.1_Phasia_obesa_genome_assembly,_chromosome:_5	AUGUSTUS	CDS	14405043	14405072	0.46	+	0	ID=g26831.t1.CDS1;Parent=g26831.t1;
OX451219.1_Phasia_obesa_genome_assembly,_chromosome:_5	AUGUSTUS	exon	14405043	14405072	.	+	.	ID=g26831.t1.exon1;Parent=g26831.t1;
OX451219.1_Phasia_obesa_genome_assembly,_chromosome:_5	AUGUSTUS	intron	14405073	14424581	0.46	+	.	ID=g26831.t1.intron1;Parent=g26831.t1;
OX451219.1_Phasia_obesa_genome_assembly,_chromosome:_5	AUGUSTUS	CDS	14424582	14424752	0.96	+	0	ID=g26831.t1.CDS2;Parent=g26831.t1;
OX451219.1_Phasia_obesa_genome_assembly,_chromosome:_5	AUGUSTUS	exon	14424582	14424752	.	+	.	ID=g26831.t1.exon2;Parent=g26831.t1;
OX451219.1_Phasia_obesa_genome_assembly,_chromosome:_5	AUGUSTUS	intron	14424753	14436648	0.99	+	.	ID=g26831.t1.intron2;Parent=g26831.t1;
OX451219.1_Phasia_obesa_genome_assembly,_chromosome:_5	AUGUSTUS	CDS	14436649	14436828	1	+	0	ID=g26831.t1.CDS3;Parent=g26831.t1;
OX451219.1_Phasia_obesa_genome_assembly,_chromosome:_5	AUGUSTUS	exon	14436649	14436828	.	+	.	ID=g26831.t1.exon3;Parent=g26831.t1;
OX451219.1_Phasia_obesa_genome_assembly,_chromosome:_5	AUGUSTUS	intron	14436829	14440203	1	+	.	ID=g26831.t1.intron3;Parent=g26831.t1;
OX451219.1_Phasia_obesa_genome_assembly,_chromosome:_5	AUGUSTUS	CDS	14440204	14440437	1	+	0	ID=g26831.t1.CDS4;Parent=g26831.t1;
OX451219.1_Phasia_obesa_genome_assembly,_chromosome:_5	AUGUSTUS	exon	14440204	14440437	.	+	.	ID=g26831.t1.exon4;Parent=g26831.t1;
OX451219.1_Phasia_obesa_genome_assembly,_chromosome:_5	AUGUSTUS	intron	14440438	14458522	1	+	.	ID=g26831.t1.intron4;Parent=g26831.t1;
OX451219.1_Phasia_obesa_genome_assembly,_chromosome:_5	AUGUSTUS	CDS	14458523	14458813	0.93	+	0	ID=g26831.t1.CDS5;Parent=g26831.t1;
OX451219.1_Phasia_obesa_genome_assembly,_chromosome:_5	AUGUSTUS	exon	14458523	14458813	.	+	.	ID=g26831.t1.exon5;Parent=g26831.t1;
OX451219.1_Phasia_obesa_genome_assembly,_chromosome:_5	AUGUSTUS	intron	14458814	14462193	0.8	+	.	ID=g26831.t1.intron5;Parent=g26831.t1;
OX451219.1_Phasia_obesa_genome_assembly,_chromosome:_5	AUGUSTUS	CDS	14462194	14462337	0.8	+	0	ID=g26831.t1.CDS6;Parent=g26831.t1;
OX451219.1_Phasia_obesa_genome_assembly,_chromosome:_5	AUGUSTUS	exon	14462194	14462337	.	+	.	ID=g26831.t1.exon6;Parent=g26831.t1;
OX451219.1_Phasia_obesa_genome_assembly,_chromosome:_5	AUGUSTUS	stop_codon	14462335	14462337	.	+	0	ID=g26831.t1.stop1;Parent=g26831.t1;
OX451219.1_Phasia_obesa_genome_assembly,_chromosome:_5	AUGUSTUS	gene	14470763	14473294	.	+	.	ID=g26832;
OX451219.1_Phasia_obesa_genome_assembly,_chromosome:_5	AUGUSTUS	mRNA	14470763	14473294	0.69	+	.	ID=g26832.t1;Parent=g26832;
OX451219.1_Phasia_obesa_genome_assembly,_chromosome:_5	AUGUSTUS	start_codon	14470763	14470765	.	+	0	ID=g26832.t1.start1;Parent=g26832.t1;
OX451219.1_Phasia_obesa_genome_assembly,_chromosome:_5	AUGUSTUS	CDS	14470763	14471288	0.69	+	0	ID=g26832.t1.CDS1;Parent=g26832.t1;
OX451219.1_Phasia_obesa_genome_assembly,_chromosome:_5	AUGUSTUS	exon	14470763	14471288	.	+	.	ID=g26832.t1.exon1;Parent=g26832.t1;
OX451219.1_Phasia_obesa_genome_assembly,_chromosome:_5	AUGUSTUS	intron	14471289	14471699	0.69	+	.	ID=g26832.t1.intron1;Parent=g26832.t1;
OX451219.1_Phasia_obesa_genome_assembly,_chromosome:_5	AUGUSTUS	CDS	14471700	14473294	0.98	+	2	ID=g26832.t1.CDS2;Parent=g26832.t1;
OX451219.1_Phasia_obesa_genome_assembly,_chromosome:_5	AUGUSTUS	exon	14471700	14473294	.	+	.	ID=g26832.t1.exon2;Parent=g26832.t1;
OX451219.1_Phasia_obesa_genome_assembly,_chromosome:_5	AUGUSTUS	stop_codon	14473292	14473294	.	+	0	ID=g26832.t1.stop1;Parent=g26832.t1;
OX451219.1_Phasia_obesa_genome_assembly,_chromosome:_5	AUGUSTUS	gene	14523131	14528835	.	+	.	ID=g26833;
OX451219.1_Phasia_obesa_genome_assembly,_chromosome:_5	AUGUSTUS	mRNA	14523131	14528835	1	+	.	ID=g26833.t1;Parent=g26833;
OX451219.1_Phasia_obesa_genome_assembly,_chromosome:_5	AUGUSTUS	start_codon	14523131	14523133	.	+	0	ID=g26833.t1.start1;Parent=g26833.t1;
OX451219.1_Phasia_obesa_genome_assembly,_chromosome:_5	AUGUSTUS	CDS	14523131	14523173	1	+	0	ID=g26833.t1.CDS1;Parent=g26833.t1;
OX451219.1_Phasia_obesa_genome_assembly,_chromosome:_5	AUGUSTUS	exon	14523131	14523173	.	+	.	ID=g26833.t1.exon1;Parent=g26833.t1;
OX451219.1_Phasia_obesa_genome_assembly,_chromosome:_5	AUGUSTUS	intron	14523174	14527552	1	+	.	ID=g26833.t1.intron1;Parent=g26833.t1;
OX451219.1_Phasia_obesa_genome_assembly,_chromosome:_5	AUGUSTUS	CDS	14527553	14528835	1	+	2	ID=g26833.t1.CDS2;Parent=g26833.t1;
OX451219.1_Phasia_obesa_genome_assembly,_chromosome:_5	AUGUSTUS	exon	14527553	14528835	.	+	.	ID=g26833.t1.exon2;Parent=g26833.t1;
OX451219.1_Phasia_obesa_genome_assembly,_chromosome:_5	AUGUSTUS	stop_codon	14528833	14528835	.	+	0	ID=g26833.t1.stop1;Parent=g26833.t1;
OX451219.1_Phasia_obesa_genome_assembly,_chromosome:_5	AUGUSTUS	gene	14586509	14587663	.	+	.	ID=g26834;
OX451219.1_Phasia_obesa_genome_assembly,_chromosome:_5	AUGUSTUS	mRNA	14586509	14587663	1	+	.	ID=g26834.t1;Parent=g26834;
OX451219.1_Phasia_obesa_genome_assembly,_chromosome:_5	AUGUSTUS	start_codon	14586509	14586511	.	+	0	ID=g26834.t1.start1;Parent=g26834.t1;
OX451219.1_Phasia_obesa_genome_assembly,_chromosome:_5	AUGUSTUS	CDS	14586509	14587663	1	+	0	ID=g26834.t1.CDS1;Parent=g26834.t1;
OX451219.1_Phasia_obesa_genome_assembly,_chromosome:_5	AUGUSTUS	exon	14586509	14587663	.	+	.	ID=g26834.t1.exon1;Parent=g26834.t1;
OX451219.1_Phasia_obesa_genome_assembly,_chromosome:_5	AUGUSTUS	stop_codon	14587661	14587663	.	+	0	ID=g26834.t1.stop1;Parent=g26834.t1;
OX451219.1_Phasia_obesa_genome_assembly,_chromosome:_5	AUGUSTUS	gene	14587936	14588301	.	+	.	ID=g26835;
OX451219.1_Phasia_obesa_genome_assembly,_chromosome:_5	AUGUSTUS	mRNA	14588065	14588301	0.61	+	.	ID=g26835.t1;Parent=g26835;
OX451219.1_Phasia_obesa_genome_assembly,_chromosome:_5	AUGUSTUS	start_codon	14588065	14588067	.	+	0	ID=g26835.t1.start1;Parent=g26835.t1;
OX451219.1_Phasia_obesa_genome_assembly,_chromosome:_5	AUGUSTUS	CDS	14588065	14588301	0.61	+	0	ID=g26835.t1.CDS1;Parent=g26835.t1;
OX451219.1_Phasia_obesa_genome_assembly,_chromosome:_5	AUGUSTUS	exon	14588065	14588301	.	+	.	ID=g26835.t1.exon1;Parent=g26835.t1;
OX451219.1_Phasia_obesa_genome_assembly,_chromosome:_5	AUGUSTUS	stop_codon	14588299	14588301	.	+	0	ID=g26835.t1.stop1;Parent=g26835.t1;
OX451219.1_Phasia_obesa_genome_assembly,_chromosome:_5	AUGUSTUS	mRNA	14587936	14588301	0.52	+	.	ID=g26835.t2;Parent=g26835;
OX451219.1_Phasia_obesa_genome_assembly,_chromosome:_5	AUGUSTUS	start_codon	14587936	14587938	.	+	0	ID=g26835.t2.start1;Parent=g26835.t2;
OX451219.1_Phasia_obesa_genome_assembly,_chromosome:_5	AUGUSTUS	CDS	14587936	14588301	0.52	+	0	ID=g26835.t2.CDS1;Parent=g26835.t2;
OX451219.1_Phasia_obesa_genome_assembly,_chromosome:_5	AUGUSTUS	exon	14587936	14588301	.	+	.	ID=g26835.t2.exon1;Parent=g26835.t2;
OX451219.1_Phasia_obesa_genome_assembly,_chromosome:_5	AUGUSTUS	stop_codon	14588299	14588301	.	+	0	ID=g26835.t2.stop1;Parent=g26835.t2;
OX451219.1_Phasia_obesa_genome_assembly,_chromosome:_5	AUGUSTUS	gene	14722085	14731757	.	-	.	ID=g26836;
OX451219.1_Phasia_obesa_genome_assembly,_chromosome:_5	AUGUSTUS	mRNA	14722085	14731757	0.76	-	.	ID=g26836.t1;Parent=g26836;
OX451219.1_Phasia_obesa_genome_assembly,_chromosome:_5	AUGUSTUS	stop_codon	14722085	14722087	.	-	0	ID=g26836.t1.stop1;Parent=g26836.t1;
OX451219.1_Phasia_obesa_genome_assembly,_chromosome:_5	AUGUSTUS	CDS	14722085	14722385	0.95	-	1	ID=g26836.t1.CDS1;Parent=g26836.t1;
OX451219.1_Phasia_obesa_genome_assembly,_chromosome:_5	AUGUSTUS	exon	14722085	14722385	.	-	.	ID=g26836.t1.exon1;Parent=g26836.t1;
OX451219.1_Phasia_obesa_genome_assembly,_chromosome:_5	AUGUSTUS	intron	14722386	14731614	0.78	-	.	ID=g26836.t1.intron1;Parent=g26836.t1;
OX451219.1_Phasia_obesa_genome_assembly,_chromosome:_5	AUGUSTUS	CDS	14731615	14731757	0.77	-	0	ID=g26836.t1.CDS2;Parent=g26836.t1;
OX451219.1_Phasia_obesa_genome_assembly,_chromosome:_5	AUGUSTUS	exon	14731615	14731757	.	-	.	ID=g26836.t1.exon2;Parent=g26836.t1;
OX451219.1_Phasia_obesa_genome_assembly,_chromosome:_5	AUGUSTUS	start_codon	14731755	14731757	.	-	0	ID=g26836.t1.start1;Parent=g26836.t1;
OX451219.1_Phasia_obesa_genome_assembly,_chromosome:_5	AUGUSTUS	gene	14746861	14750266	.	-	.	ID=g26837;
OX451219.1_Phasia_obesa_genome_assembly,_chromosome:_5	AUGUSTUS	mRNA	14746861	14750266	1	-	.	ID=g26837.t1;Parent=g26837;
OX451219.1_Phasia_obesa_genome_assembly,_chromosome:_5	AUGUSTUS	stop_codon	14746861	14746863	.	-	0	ID=g26837.t1.stop1;Parent=g26837.t1;
OX451219.1_Phasia_obesa_genome_assembly,_chromosome:_5	AUGUSTUS	CDS	14746861	14747414	1	-	2	ID=g26837.t1.CDS1;Parent=g26837.t1;
OX451219.1_Phasia_obesa_genome_assembly,_chromosome:_5	AUGUSTUS	exon	14746861	14747414	.	-	.	ID=g26837.t1.exon1;Parent=g26837.t1;
OX451219.1_Phasia_obesa_genome_assembly,_chromosome:_5	AUGUSTUS	intron	14747415	14747592	1	-	.	ID=g26837.t1.intron1;Parent=g26837.t1;
OX451219.1_Phasia_obesa_genome_assembly,_chromosome:_5	AUGUSTUS	CDS	14747593	14748348	1	-	2	ID=g26837.t1.CDS2;Parent=g26837.t1;
OX451219.1_Phasia_obesa_genome_assembly,_chromosome:_5	AUGUSTUS	exon	14747593	14748348	.	-	.	ID=g26837.t1.exon2;Parent=g26837.t1;
OX451219.1_Phasia_obesa_genome_assembly,_chromosome:_5	AUGUSTUS	intron	14748349	14748406	1	-	.	ID=g26837.t1.intron2;Parent=g26837.t1;
OX451219.1_Phasia_obesa_genome_assembly,_chromosome:_5	AUGUSTUS	CDS	14748407	14748512	1	-	0	ID=g26837.t1.CDS3;Parent=g26837.t1;
OX451219.1_Phasia_obesa_genome_assembly,_chromosome:_5	AUGUSTUS	exon	14748407	14748512	.	-	.	ID=g26837.t1.exon3;Parent=g26837.t1;
OX451219.1_Phasia_obesa_genome_assembly,_chromosome:_5	AUGUSTUS	intron	14748513	14750131	1	-	.	ID=g26837.t1.intron3;Parent=g26837.t1;
OX451219.1_Phasia_obesa_genome_assembly,_chromosome:_5	AUGUSTUS	CDS	14750132	14750266	1	-	0	ID=g26837.t1.CDS4;Parent=g26837.t1;
OX451219.1_Phasia_obesa_genome_assembly,_chromosome:_5	AUGUSTUS	exon	14750132	14750266	.	-	.	ID=g26837.t1.exon4;Parent=g26837.t1;
OX451219.1_Phasia_obesa_genome_assembly,_chromosome:_5	AUGUSTUS	start_codon	14750264	14750266	.	-	0	ID=g26837.t1.start1;Parent=g26837.t1;
OX451219.1_Phasia_obesa_genome_assembly,_chromosome:_5	AUGUSTUS	gene	14779097	14783029	.	-	.	ID=g26838;
OX451219.1_Phasia_obesa_genome_assembly,_chromosome:_5	AUGUSTUS	mRNA	14779097	14783029	1	-	.	ID=g26838.t1;Parent=g26838;
OX451219.1_Phasia_obesa_genome_assembly,_chromosome:_5	AUGUSTUS	stop_codon	14779097	14779099	.	-	0	ID=g26838.t1.stop1;Parent=g26838.t1;
OX451219.1_Phasia_obesa_genome_assembly,_chromosome:_5	AUGUSTUS	CDS	14779097	14779435	1	-	0	ID=g26838.t1.CDS1;Parent=g26838.t1;
OX451219.1_Phasia_obesa_genome_assembly,_chromosome:_5	AUGUSTUS	exon	14779097	14779435	.	-	.	ID=g26838.t1.exon1;Parent=g26838.t1;
OX451219.1_Phasia_obesa_genome_assembly,_chromosome:_5	AUGUSTUS	intron	14779436	14779557	1	-	.	ID=g26838.t1.intron1;Parent=g26838.t1;
OX451219.1_Phasia_obesa_genome_assembly,_chromosome:_5	AUGUSTUS	CDS	14779558	14779628	1	-	2	ID=g26838.t1.CDS2;Parent=g26838.t1;
OX451219.1_Phasia_obesa_genome_assembly,_chromosome:_5	AUGUSTUS	exon	14779558	14779628	.	-	.	ID=g26838.t1.exon2;Parent=g26838.t1;
OX451219.1_Phasia_obesa_genome_assembly,_chromosome:_5	AUGUSTUS	intron	14779629	14779687	1	-	.	ID=g26838.t1.intron2;Parent=g26838.t1;
OX451219.1_Phasia_obesa_genome_assembly,_chromosome:_5	AUGUSTUS	CDS	14779688	14779860	1	-	1	ID=g26838.t1.CDS3;Parent=g26838.t1;
OX451219.1_Phasia_obesa_genome_assembly,_chromosome:_5	AUGUSTUS	exon	14779688	14779860	.	-	.	ID=g26838.t1.exon3;Parent=g26838.t1;
OX451219.1_Phasia_obesa_genome_assembly,_chromosome:_5	AUGUSTUS	intron	14779861	14779926	1	-	.	ID=g26838.t1.intron3;Parent=g26838.t1;
OX451219.1_Phasia_obesa_genome_assembly,_chromosome:_5	AUGUSTUS	CDS	14779927	14780607	1	-	1	ID=g26838.t1.CDS4;Parent=g26838.t1;
OX451219.1_Phasia_obesa_genome_assembly,_chromosome:_5	AUGUSTUS	exon	14779927	14780607	.	-	.	ID=g26838.t1.exon4;Parent=g26838.t1;
OX451219.1_Phasia_obesa_genome_assembly,_chromosome:_5	AUGUSTUS	intron	14780608	14782595	1	-	.	ID=g26838.t1.intron4;Parent=g26838.t1;
OX451219.1_Phasia_obesa_genome_assembly,_chromosome:_5	AUGUSTUS	CDS	14782596	14783029	1	-	0	ID=g26838.t1.CDS5;Parent=g26838.t1;
OX451219.1_Phasia_obesa_genome_assembly,_chromosome:_5	AUGUSTUS	exon	14782596	14783029	.	-	.	ID=g26838.t1.exon5;Parent=g26838.t1;
OX451219.1_Phasia_obesa_genome_assembly,_chromosome:_5	AUGUSTUS	start_codon	14783027	14783029	.	-	0	ID=g26838.t1.start1;Parent=g26838.t1;
OX451219.1_Phasia_obesa_genome_assembly,_chromosome:_5	AUGUSTUS	gene	14797678	14800689	.	+	.	ID=g26839;
OX451219.1_Phasia_obesa_genome_assembly,_chromosome:_5	AUGUSTUS	mRNA	14797678	14800689	1	+	.	ID=g26839.t1;Parent=g26839;
OX451219.1_Phasia_obesa_genome_assembly,_chromosome:_5	AUGUSTUS	start_codon	14797678	14797680	.	+	0	ID=g26839.t1.start1;Parent=g26839.t1;
OX451219.1_Phasia_obesa_genome_assembly,_chromosome:_5	AUGUSTUS	CDS	14797678	14797983	1	+	0	ID=g26839.t1.CDS1;Parent=g26839.t1;
OX451219.1_Phasia_obesa_genome_assembly,_chromosome:_5	AUGUSTUS	exon	14797678	14797983	.	+	.	ID=g26839.t1.exon1;Parent=g26839.t1;
OX451219.1_Phasia_obesa_genome_assembly,_chromosome:_5	AUGUSTUS	intron	14797984	14798071	1	+	.	ID=g26839.t1.intron1;Parent=g26839.t1;
OX451219.1_Phasia_obesa_genome_assembly,_chromosome:_5	AUGUSTUS	CDS	14798072	14798218	1	+	0	ID=g26839.t1.CDS2;Parent=g26839.t1;
OX451219.1_Phasia_obesa_genome_assembly,_chromosome:_5	AUGUSTUS	exon	14798072	14798218	.	+	.	ID=g26839.t1.exon2;Parent=g26839.t1;
OX451219.1_Phasia_obesa_genome_assembly,_chromosome:_5	AUGUSTUS	intron	14798219	14800148	1	+	.	ID=g26839.t1.intron2;Parent=g26839.t1;
OX451219.1_Phasia_obesa_genome_assembly,_chromosome:_5	AUGUSTUS	CDS	14800149	14800457	1	+	0	ID=g26839.t1.CDS3;Parent=g26839.t1;
OX451219.1_Phasia_obesa_genome_assembly,_chromosome:_5	AUGUSTUS	exon	14800149	14800457	.	+	.	ID=g26839.t1.exon3;Parent=g26839.t1;
OX451219.1_Phasia_obesa_genome_assembly,_chromosome:_5	AUGUSTUS	intron	14800458	14800521	1	+	.	ID=g26839.t1.intron3;Parent=g26839.t1;
OX451219.1_Phasia_obesa_genome_assembly,_chromosome:_5	AUGUSTUS	CDS	14800522	14800689	1	+	0	ID=g26839.t1.CDS4;Parent=g26839.t1;
OX451219.1_Phasia_obesa_genome_assembly,_chromosome:_5	AUGUSTUS	exon	14800522	14800689	.	+	.	ID=g26839.t1.exon4;Parent=g26839.t1;
OX451219.1_Phasia_obesa_genome_assembly,_chromosome:_5	AUGUSTUS	stop_codon	14800687	14800689	.	+	0	ID=g26839.t1.stop1;Parent=g26839.t1;
OX451219.1_Phasia_obesa_genome_assembly,_chromosome:_5	AUGUSTUS	gene	14804373	14812905	.	+	.	ID=g26840;
OX451219.1_Phasia_obesa_genome_assembly,_chromosome:_5	AUGUSTUS	mRNA	14804373	14812905	1	+	.	ID=g26840.t1;Parent=g26840;
OX451219.1_Phasia_obesa_genome_assembly,_chromosome:_5	AUGUSTUS	start_codon	14804373	14804375	.	+	0	ID=g26840.t1.start1;Parent=g26840.t1;
OX451219.1_Phasia_obesa_genome_assembly,_chromosome:_5	AUGUSTUS	CDS	14804373	14804693	1	+	0	ID=g26840.t1.CDS1;Parent=g26840.t1;
OX451219.1_Phasia_obesa_genome_assembly,_chromosome:_5	AUGUSTUS	exon	14804373	14804693	.	+	.	ID=g26840.t1.exon1;Parent=g26840.t1;
OX451219.1_Phasia_obesa_genome_assembly,_chromosome:_5	AUGUSTUS	intron	14804694	14812230	1	+	.	ID=g26840.t1.intron1;Parent=g26840.t1;
OX451219.1_Phasia_obesa_genome_assembly,_chromosome:_5	AUGUSTUS	CDS	14812231	14812371	1	+	0	ID=g26840.t1.CDS2;Parent=g26840.t1;
OX451219.1_Phasia_obesa_genome_assembly,_chromosome:_5	AUGUSTUS	exon	14812231	14812371	.	+	.	ID=g26840.t1.exon2;Parent=g26840.t1;
OX451219.1_Phasia_obesa_genome_assembly,_chromosome:_5	AUGUSTUS	intron	14812372	14812428	1	+	.	ID=g26840.t1.intron2;Parent=g26840.t1;
OX451219.1_Phasia_obesa_genome_assembly,_chromosome:_5	AUGUSTUS	CDS	14812429	14812905	1	+	0	ID=g26840.t1.CDS3;Parent=g26840.t1;
OX451219.1_Phasia_obesa_genome_assembly,_chromosome:_5	AUGUSTUS	exon	14812429	14812905	.	+	.	ID=g26840.t1.exon3;Parent=g26840.t1;
OX451219.1_Phasia_obesa_genome_assembly,_chromosome:_5	AUGUSTUS	stop_codon	14812903	14812905	.	+	0	ID=g26840.t1.stop1;Parent=g26840.t1;
OX451219.1_Phasia_obesa_genome_assembly,_chromosome:_5	AUGUSTUS	gene	14816443	14825108	.	-	.	ID=g26841;
OX451219.1_Phasia_obesa_genome_assembly,_chromosome:_5	AUGUSTUS	mRNA	14816443	14825108	1	-	.	ID=g26841.t1;Parent=g26841;
OX451219.1_Phasia_obesa_genome_assembly,_chromosome:_5	AUGUSTUS	stop_codon	14816443	14816445	.	-	0	ID=g26841.t1.stop1;Parent=g26841.t1;
OX451219.1_Phasia_obesa_genome_assembly,_chromosome:_5	AUGUSTUS	CDS	14816443	14817880	1	-	1	ID=g26841.t1.CDS1;Parent=g26841.t1;
OX451219.1_Phasia_obesa_genome_assembly,_chromosome:_5	AUGUSTUS	exon	14816443	14817880	.	-	.	ID=g26841.t1.exon1;Parent=g26841.t1;
OX451219.1_Phasia_obesa_genome_assembly,_chromosome:_5	AUGUSTUS	intron	14817881	14823988	1	-	.	ID=g26841.t1.intron1;Parent=g26841.t1;
OX451219.1_Phasia_obesa_genome_assembly,_chromosome:_5	AUGUSTUS	CDS	14823989	14824707	1	-	0	ID=g26841.t1.CDS2;Parent=g26841.t1;
OX451219.1_Phasia_obesa_genome_assembly,_chromosome:_5	AUGUSTUS	exon	14823989	14824707	.	-	.	ID=g26841.t1.exon2;Parent=g26841.t1;
OX451219.1_Phasia_obesa_genome_assembly,_chromosome:_5	AUGUSTUS	intron	14824708	14825027	1	-	.	ID=g26841.t1.intron2;Parent=g26841.t1;
OX451219.1_Phasia_obesa_genome_assembly,_chromosome:_5	AUGUSTUS	CDS	14825028	14825108	1	-	0	ID=g26841.t1.CDS3;Parent=g26841.t1;
OX451219.1_Phasia_obesa_genome_assembly,_chromosome:_5	AUGUSTUS	exon	14825028	14825108	.	-	.	ID=g26841.t1.exon3;Parent=g26841.t1;
OX451219.1_Phasia_obesa_genome_assembly,_chromosome:_5	AUGUSTUS	start_codon	14825106	14825108	.	-	0	ID=g26841.t1.start1;Parent=g26841.t1;
OX451219.1_Phasia_obesa_genome_assembly,_chromosome:_5	AUGUSTUS	gene	14825707	14827326	.	-	.	ID=g26842;
OX451219.1_Phasia_obesa_genome_assembly,_chromosome:_5	AUGUSTUS	mRNA	14825707	14827326	1	-	.	ID=g26842.t1;Parent=g26842;
OX451219.1_Phasia_obesa_genome_assembly,_chromosome:_5	AUGUSTUS	stop_codon	14825707	14825709	.	-	0	ID=g26842.t1.stop1;Parent=g26842.t1;
OX451219.1_Phasia_obesa_genome_assembly,_chromosome:_5	AUGUSTUS	CDS	14825707	14826467	1	-	2	ID=g26842.t1.CDS1;Parent=g26842.t1;
OX451219.1_Phasia_obesa_genome_assembly,_chromosome:_5	AUGUSTUS	exon	14825707	14826467	.	-	.	ID=g26842.t1.exon1;Parent=g26842.t1;
OX451219.1_Phasia_obesa_genome_assembly,_chromosome:_5	AUGUSTUS	intron	14826468	14826524	1	-	.	ID=g26842.t1.intron1;Parent=g26842.t1;
OX451219.1_Phasia_obesa_genome_assembly,_chromosome:_5	AUGUSTUS	CDS	14826525	14827326	1	-	0	ID=g26842.t1.CDS2;Parent=g26842.t1;
OX451219.1_Phasia_obesa_genome_assembly,_chromosome:_5	AUGUSTUS	exon	14826525	14827326	.	-	.	ID=g26842.t1.exon2;Parent=g26842.t1;
OX451219.1_Phasia_obesa_genome_assembly,_chromosome:_5	AUGUSTUS	start_codon	14827324	14827326	.	-	0	ID=g26842.t1.start1;Parent=g26842.t1;
OX451219.1_Phasia_obesa_genome_assembly,_chromosome:_5	AUGUSTUS	gene	14829424	14832139	.	+	.	ID=g26843;
OX451219.1_Phasia_obesa_genome_assembly,_chromosome:_5	AUGUSTUS	mRNA	14829424	14832139	0.92	+	.	ID=g26843.t1;Parent=g26843;
OX451219.1_Phasia_obesa_genome_assembly,_chromosome:_5	AUGUSTUS	start_codon	14829424	14829426	.	+	0	ID=g26843.t1.start1;Parent=g26843.t1;
OX451219.1_Phasia_obesa_genome_assembly,_chromosome:_5	AUGUSTUS	CDS	14829424	14829430	0.92	+	0	ID=g26843.t1.CDS1;Parent=g26843.t1;
OX451219.1_Phasia_obesa_genome_assembly,_chromosome:_5	AUGUSTUS	exon	14829424	14829430	.	+	.	ID=g26843.t1.exon1;Parent=g26843.t1;
OX451219.1_Phasia_obesa_genome_assembly,_chromosome:_5	AUGUSTUS	intron	14829431	14829504	0.92	+	.	ID=g26843.t1.intron1;Parent=g26843.t1;
OX451219.1_Phasia_obesa_genome_assembly,_chromosome:_5	AUGUSTUS	CDS	14829505	14830232	1	+	2	ID=g26843.t1.CDS2;Parent=g26843.t1;
OX451219.1_Phasia_obesa_genome_assembly,_chromosome:_5	AUGUSTUS	exon	14829505	14830232	.	+	.	ID=g26843.t1.exon2;Parent=g26843.t1;
OX451219.1_Phasia_obesa_genome_assembly,_chromosome:_5	AUGUSTUS	intron	14830233	14830284	1	+	.	ID=g26843.t1.intron2;Parent=g26843.t1;
OX451219.1_Phasia_obesa_genome_assembly,_chromosome:_5	AUGUSTUS	CDS	14830285	14830496	1	+	0	ID=g26843.t1.CDS3;Parent=g26843.t1;
OX451219.1_Phasia_obesa_genome_assembly,_chromosome:_5	AUGUSTUS	exon	14830285	14830496	.	+	.	ID=g26843.t1.exon3;Parent=g26843.t1;
OX451219.1_Phasia_obesa_genome_assembly,_chromosome:_5	AUGUSTUS	intron	14830497	14830798	1	+	.	ID=g26843.t1.intron3;Parent=g26843.t1;
OX451219.1_Phasia_obesa_genome_assembly,_chromosome:_5	AUGUSTUS	CDS	14830799	14830918	1	+	1	ID=g26843.t1.CDS4;Parent=g26843.t1;
OX451219.1_Phasia_obesa_genome_assembly,_chromosome:_5	AUGUSTUS	exon	14830799	14830918	.	+	.	ID=g26843.t1.exon4;Parent=g26843.t1;
OX451219.1_Phasia_obesa_genome_assembly,_chromosome:_5	AUGUSTUS	intron	14830919	14830982	1	+	.	ID=g26843.t1.intron4;Parent=g26843.t1;
OX451219.1_Phasia_obesa_genome_assembly,_chromosome:_5	AUGUSTUS	CDS	14830983	14832018	1	+	1	ID=g26843.t1.CDS5;Parent=g26843.t1;
OX451219.1_Phasia_obesa_genome_assembly,_chromosome:_5	AUGUSTUS	exon	14830983	14832018	.	+	.	ID=g26843.t1.exon5;Parent=g26843.t1;
OX451219.1_Phasia_obesa_genome_assembly,_chromosome:_5	AUGUSTUS	intron	14832019	14832082	1	+	.	ID=g26843.t1.intron5;Parent=g26843.t1;
OX451219.1_Phasia_obesa_genome_assembly,_chromosome:_5	AUGUSTUS	CDS	14832083	14832139	1	+	0	ID=g26843.t1.CDS6;Parent=g26843.t1;
OX451219.1_Phasia_obesa_genome_assembly,_chromosome:_5	AUGUSTUS	exon	14832083	14832139	.	+	.	ID=g26843.t1.exon6;Parent=g26843.t1;
OX451219.1_Phasia_obesa_genome_assembly,_chromosome:_5	AUGUSTUS	stop_codon	14832137	14832139	.	+	0	ID=g26843.t1.stop1;Parent=g26843.t1;
OX451219.1_Phasia_obesa_genome_assembly,_chromosome:_5	AUGUSTUS	gene	14834199	14845610	.	-	.	ID=g26844;
OX451219.1_Phasia_obesa_genome_assembly,_chromosome:_5	AUGUSTUS	mRNA	14834199	14845610	1	-	.	ID=g26844.t1;Parent=g26844;
OX451219.1_Phasia_obesa_genome_assembly,_chromosome:_5	AUGUSTUS	stop_codon	14834199	14834201	.	-	0	ID=g26844.t1.stop1;Parent=g26844.t1;
OX451219.1_Phasia_obesa_genome_assembly,_chromosome:_5	AUGUSTUS	CDS	14834199	14834387	1	-	0	ID=g26844.t1.CDS1;Parent=g26844.t1;
OX451219.1_Phasia_obesa_genome_assembly,_chromosome:_5	AUGUSTUS	exon	14834199	14834387	.	-	.	ID=g26844.t1.exon1;Parent=g26844.t1;
OX451219.1_Phasia_obesa_genome_assembly,_chromosome:_5	AUGUSTUS	intron	14834388	14834465	1	-	.	ID=g26844.t1.intron1;Parent=g26844.t1;
OX451219.1_Phasia_obesa_genome_assembly,_chromosome:_5	AUGUSTUS	CDS	14834466	14834537	1	-	0	ID=g26844.t1.CDS2;Parent=g26844.t1;
OX451219.1_Phasia_obesa_genome_assembly,_chromosome:_5	AUGUSTUS	exon	14834466	14834537	.	-	.	ID=g26844.t1.exon2;Parent=g26844.t1;
OX451219.1_Phasia_obesa_genome_assembly,_chromosome:_5	AUGUSTUS	intron	14834538	14837635	1	-	.	ID=g26844.t1.intron2;Parent=g26844.t1;
OX451219.1_Phasia_obesa_genome_assembly,_chromosome:_5	AUGUSTUS	CDS	14837636	14838031	1	-	0	ID=g26844.t1.CDS3;Parent=g26844.t1;
OX451219.1_Phasia_obesa_genome_assembly,_chromosome:_5	AUGUSTUS	exon	14837636	14838031	.	-	.	ID=g26844.t1.exon3;Parent=g26844.t1;
OX451219.1_Phasia_obesa_genome_assembly,_chromosome:_5	AUGUSTUS	intron	14838032	14838097	1	-	.	ID=g26844.t1.intron3;Parent=g26844.t1;
OX451219.1_Phasia_obesa_genome_assembly,_chromosome:_5	AUGUSTUS	CDS	14838098	14838205	1	-	0	ID=g26844.t1.CDS4;Parent=g26844.t1;
OX451219.1_Phasia_obesa_genome_assembly,_chromosome:_5	AUGUSTUS	exon	14838098	14838205	.	-	.	ID=g26844.t1.exon4;Parent=g26844.t1;
OX451219.1_Phasia_obesa_genome_assembly,_chromosome:_5	AUGUSTUS	intron	14838206	14838696	1	-	.	ID=g26844.t1.intron4;Parent=g26844.t1;
OX451219.1_Phasia_obesa_genome_assembly,_chromosome:_5	AUGUSTUS	CDS	14838697	14838918	1	-	0	ID=g26844.t1.CDS5;Parent=g26844.t1;
OX451219.1_Phasia_obesa_genome_assembly,_chromosome:_5	AUGUSTUS	exon	14838697	14838918	.	-	.	ID=g26844.t1.exon5;Parent=g26844.t1;
OX451219.1_Phasia_obesa_genome_assembly,_chromosome:_5	AUGUSTUS	intron	14838919	14839426	1	-	.	ID=g26844.t1.intron5;Parent=g26844.t1;
OX451219.1_Phasia_obesa_genome_assembly,_chromosome:_5	AUGUSTUS	CDS	14839427	14840886	1	-	2	ID=g26844.t1.CDS6;Parent=g26844.t1;
OX451219.1_Phasia_obesa_genome_assembly,_chromosome:_5	AUGUSTUS	exon	14839427	14840886	.	-	.	ID=g26844.t1.exon6;Parent=g26844.t1;
OX451219.1_Phasia_obesa_genome_assembly,_chromosome:_5	AUGUSTUS	intron	14840887	14843260	1	-	.	ID=g26844.t1.intron6;Parent=g26844.t1;
OX451219.1_Phasia_obesa_genome_assembly,_chromosome:_5	AUGUSTUS	CDS	14843261	14843375	1	-	0	ID=g26844.t1.CDS7;Parent=g26844.t1;
OX451219.1_Phasia_obesa_genome_assembly,_chromosome:_5	AUGUSTUS	exon	14843261	14843375	.	-	.	ID=g26844.t1.exon7;Parent=g26844.t1;
OX451219.1_Phasia_obesa_genome_assembly,_chromosome:_5	AUGUSTUS	intron	14843376	14843482	1	-	.	ID=g26844.t1.intron7;Parent=g26844.t1;
OX451219.1_Phasia_obesa_genome_assembly,_chromosome:_5	AUGUSTUS	CDS	14843483	14843542	1	-	0	ID=g26844.t1.CDS8;Parent=g26844.t1;
OX451219.1_Phasia_obesa_genome_assembly,_chromosome:_5	AUGUSTUS	exon	14843483	14843542	.	-	.	ID=g26844.t1.exon8;Parent=g26844.t1;
OX451219.1_Phasia_obesa_genome_assembly,_chromosome:_5	AUGUSTUS	intron	14843543	14843906	1	-	.	ID=g26844.t1.intron8;Parent=g26844.t1;
OX451219.1_Phasia_obesa_genome_assembly,_chromosome:_5	AUGUSTUS	CDS	14843907	14844022	1	-	2	ID=g26844.t1.CDS9;Parent=g26844.t1;
OX451219.1_Phasia_obesa_genome_assembly,_chromosome:_5	AUGUSTUS	exon	14843907	14844022	.	-	.	ID=g26844.t1.exon9;Parent=g26844.t1;
OX451219.1_Phasia_obesa_genome_assembly,_chromosome:_5	AUGUSTUS	intron	14844023	14844082	1	-	.	ID=g26844.t1.intron9;Parent=g26844.t1;
OX451219.1_Phasia_obesa_genome_assembly,_chromosome:_5	AUGUSTUS	CDS	14844083	14844326	1	-	0	ID=g26844.t1.CDS10;Parent=g26844.t1;
OX451219.1_Phasia_obesa_genome_assembly,_chromosome:_5	AUGUSTUS	exon	14844083	14844326	.	-	.	ID=g26844.t1.exon10;Parent=g26844.t1;
OX451219.1_Phasia_obesa_genome_assembly,_chromosome:_5	AUGUSTUS	intron	14844327	14844379	1	-	.	ID=g26844.t1.intron10;Parent=g26844.t1;
OX451219.1_Phasia_obesa_genome_assembly,_chromosome:_5	AUGUSTUS	CDS	14844380	14845349	1	-	1	ID=g26844.t1.CDS11;Parent=g26844.t1;
OX451219.1_Phasia_obesa_genome_assembly,_chromosome:_5	AUGUSTUS	exon	14844380	14845349	.	-	.	ID=g26844.t1.exon11;Parent=g26844.t1;
OX451219.1_Phasia_obesa_genome_assembly,_chromosome:_5	AUGUSTUS	intron	14845350	14845413	1	-	.	ID=g26844.t1.intron11;Parent=g26844.t1;
OX451219.1_Phasia_obesa_genome_assembly,_chromosome:_5	AUGUSTUS	CDS	14845414	14845610	1	-	0	ID=g26844.t1.CDS12;Parent=g26844.t1;
OX451219.1_Phasia_obesa_genome_assembly,_chromosome:_5	AUGUSTUS	exon	14845414	14845610	.	-	.	ID=g26844.t1.exon12;Parent=g26844.t1;
OX451219.1_Phasia_obesa_genome_assembly,_chromosome:_5	AUGUSTUS	start_codon	14845608	14845610	.	-	0	ID=g26844.t1.start1;Parent=g26844.t1;
OX451219.1_Phasia_obesa_genome_assembly,_chromosome:_5	AUGUSTUS	mRNA	14834199	14845610	1	-	.	ID=g26844.t2;Parent=g26844;
OX451219.1_Phasia_obesa_genome_assembly,_chromosome:_5	AUGUSTUS	stop_codon	14834199	14834201	.	-	0	ID=g26844.t2.stop1;Parent=g26844.t2;
OX451219.1_Phasia_obesa_genome_assembly,_chromosome:_5	AUGUSTUS	CDS	14834199	14834387	1	-	0	ID=g26844.t2.CDS1;Parent=g26844.t2;
OX451219.1_Phasia_obesa_genome_assembly,_chromosome:_5	AUGUSTUS	exon	14834199	14834387	.	-	.	ID=g26844.t2.exon1;Parent=g26844.t2;
OX451219.1_Phasia_obesa_genome_assembly,_chromosome:_5	AUGUSTUS	intron	14834388	14834465	1	-	.	ID=g26844.t2.intron1;Parent=g26844.t2;
OX451219.1_Phasia_obesa_genome_assembly,_chromosome:_5	AUGUSTUS	CDS	14834466	14834537	1	-	0	ID=g26844.t2.CDS2;Parent=g26844.t2;
OX451219.1_Phasia_obesa_genome_assembly,_chromosome:_5	AUGUSTUS	exon	14834466	14834537	.	-	.	ID=g26844.t2.exon2;Parent=g26844.t2;
OX451219.1_Phasia_obesa_genome_assembly,_chromosome:_5	AUGUSTUS	intron	14834538	14837635	1	-	.	ID=g26844.t2.intron2;Parent=g26844.t2;
OX451219.1_Phasia_obesa_genome_assembly,_chromosome:_5	AUGUSTUS	CDS	14837636	14838034	1	-	0	ID=g26844.t2.CDS3;Parent=g26844.t2;
OX451219.1_Phasia_obesa_genome_assembly,_chromosome:_5	AUGUSTUS	exon	14837636	14838034	.	-	.	ID=g26844.t2.exon3;Parent=g26844.t2;
OX451219.1_Phasia_obesa_genome_assembly,_chromosome:_5	AUGUSTUS	intron	14838035	14838097	1	-	.	ID=g26844.t2.intron3;Parent=g26844.t2;
OX451219.1_Phasia_obesa_genome_assembly,_chromosome:_5	AUGUSTUS	CDS	14838098	14838205	1	-	0	ID=g26844.t2.CDS4;Parent=g26844.t2;
OX451219.1_Phasia_obesa_genome_assembly,_chromosome:_5	AUGUSTUS	exon	14838098	14838205	.	-	.	ID=g26844.t2.exon4;Parent=g26844.t2;
OX451219.1_Phasia_obesa_genome_assembly,_chromosome:_5	AUGUSTUS	intron	14838206	14838696	1	-	.	ID=g26844.t2.intron4;Parent=g26844.t2;
OX451219.1_Phasia_obesa_genome_assembly,_chromosome:_5	AUGUSTUS	CDS	14838697	14838918	1	-	0	ID=g26844.t2.CDS5;Parent=g26844.t2;
OX451219.1_Phasia_obesa_genome_assembly,_chromosome:_5	AUGUSTUS	exon	14838697	14838918	.	-	.	ID=g26844.t2.exon5;Parent=g26844.t2;
OX451219.1_Phasia_obesa_genome_assembly,_chromosome:_5	AUGUSTUS	intron	14838919	14839426	1	-	.	ID=g26844.t2.intron5;Parent=g26844.t2;
OX451219.1_Phasia_obesa_genome_assembly,_chromosome:_5	AUGUSTUS	CDS	14839427	14840886	1	-	2	ID=g26844.t2.CDS6;Parent=g26844.t2;
OX451219.1_Phasia_obesa_genome_assembly,_chromosome:_5	AUGUSTUS	exon	14839427	14840886	.	-	.	ID=g26844.t2.exon6;Parent=g26844.t2;
OX451219.1_Phasia_obesa_genome_assembly,_chromosome:_5	AUGUSTUS	intron	14840887	14843260	1	-	.	ID=g26844.t2.intron6;Parent=g26844.t2;
OX451219.1_Phasia_obesa_genome_assembly,_chromosome:_5	AUGUSTUS	CDS	14843261	14843375	1	-	0	ID=g26844.t2.CDS7;Parent=g26844.t2;
OX451219.1_Phasia_obesa_genome_assembly,_chromosome:_5	AUGUSTUS	exon	14843261	14843375	.	-	.	ID=g26844.t2.exon7;Parent=g26844.t2;
OX451219.1_Phasia_obesa_genome_assembly,_chromosome:_5	AUGUSTUS	intron	14843376	14843482	1	-	.	ID=g26844.t2.intron7;Parent=g26844.t2;
OX451219.1_Phasia_obesa_genome_assembly,_chromosome:_5	AUGUSTUS	CDS	14843483	14843542	1	-	0	ID=g26844.t2.CDS8;Parent=g26844.t2;
OX451219.1_Phasia_obesa_genome_assembly,_chromosome:_5	AUGUSTUS	exon	14843483	14843542	.	-	.	ID=g26844.t2.exon8;Parent=g26844.t2;
OX451219.1_Phasia_obesa_genome_assembly,_chromosome:_5	AUGUSTUS	intron	14843543	14843906	1	-	.	ID=g26844.t2.intron8;Parent=g26844.t2;
OX451219.1_Phasia_obesa_genome_assembly,_chromosome:_5	AUGUSTUS	CDS	14843907	14844022	1	-	2	ID=g26844.t2.CDS9;Parent=g26844.t2;
OX451219.1_Phasia_obesa_genome_assembly,_chromosome:_5	AUGUSTUS	exon	14843907	14844022	.	-	.	ID=g26844.t2.exon9;Parent=g26844.t2;
OX451219.1_Phasia_obesa_genome_assembly,_chromosome:_5	AUGUSTUS	intron	14844023	14844082	1	-	.	ID=g26844.t2.intron9;Parent=g26844.t2;
OX451219.1_Phasia_obesa_genome_assembly,_chromosome:_5	AUGUSTUS	CDS	14844083	14844326	1	-	0	ID=g26844.t2.CDS10;Parent=g26844.t2;
OX451219.1_Phasia_obesa_genome_assembly,_chromosome:_5	AUGUSTUS	exon	14844083	14844326	.	-	.	ID=g26844.t2.exon10;Parent=g26844.t2;
OX451219.1_Phasia_obesa_genome_assembly,_chromosome:_5	AUGUSTUS	intron	14844327	14844379	1	-	.	ID=g26844.t2.intron10;Parent=g26844.t2;
OX451219.1_Phasia_obesa_genome_assembly,_chromosome:_5	AUGUSTUS	CDS	14844380	14845349	1	-	1	ID=g26844.t2.CDS11;Parent=g26844.t2;
OX451219.1_Phasia_obesa_genome_assembly,_chromosome:_5	AUGUSTUS	exon	14844380	14845349	.	-	.	ID=g26844.t2.exon11;Parent=g26844.t2;
OX451219.1_Phasia_obesa_genome_assembly,_chromosome:_5	AUGUSTUS	intron	14845350	14845413	1	-	.	ID=g26844.t2.intron11;Parent=g26844.t2;
OX451219.1_Phasia_obesa_genome_assembly,_chromosome:_5	AUGUSTUS	CDS	14845414	14845610	1	-	0	ID=g26844.t2.CDS12;Parent=g26844.t2;
OX451219.1_Phasia_obesa_genome_assembly,_chromosome:_5	AUGUSTUS	exon	14845414	14845610	.	-	.	ID=g26844.t2.exon12;Parent=g26844.t2;
OX451219.1_Phasia_obesa_genome_assembly,_chromosome:_5	AUGUSTUS	start_codon	14845608	14845610	.	-	0	ID=g26844.t2.start1;Parent=g26844.t2;
OX451219.1_Phasia_obesa_genome_assembly,_chromosome:_5	AUGUSTUS	mRNA	14834199	14845610	1	-	.	ID=g26844.t3;Parent=g26844;
OX451219.1_Phasia_obesa_genome_assembly,_chromosome:_5	AUGUSTUS	stop_codon	14834199	14834201	.	-	0	ID=g26844.t3.stop1;Parent=g26844.t3;
OX451219.1_Phasia_obesa_genome_assembly,_chromosome:_5	AUGUSTUS	CDS	14834199	14834387	1	-	0	ID=g26844.t3.CDS1;Parent=g26844.t3;
OX451219.1_Phasia_obesa_genome_assembly,_chromosome:_5	AUGUSTUS	exon	14834199	14834387	.	-	.	ID=g26844.t3.exon1;Parent=g26844.t3;
OX451219.1_Phasia_obesa_genome_assembly,_chromosome:_5	AUGUSTUS	intron	14834388	14834465	1	-	.	ID=g26844.t3.intron1;Parent=g26844.t3;
OX451219.1_Phasia_obesa_genome_assembly,_chromosome:_5	AUGUSTUS	CDS	14834466	14834537	1	-	0	ID=g26844.t3.CDS2;Parent=g26844.t3;
OX451219.1_Phasia_obesa_genome_assembly,_chromosome:_5	AUGUSTUS	exon	14834466	14834537	.	-	.	ID=g26844.t3.exon2;Parent=g26844.t3;
OX451219.1_Phasia_obesa_genome_assembly,_chromosome:_5	AUGUSTUS	intron	14834538	14837635	1	-	.	ID=g26844.t3.intron2;Parent=g26844.t3;
OX451219.1_Phasia_obesa_genome_assembly,_chromosome:_5	AUGUSTUS	CDS	14837636	14838034	1	-	0	ID=g26844.t3.CDS3;Parent=g26844.t3;
OX451219.1_Phasia_obesa_genome_assembly,_chromosome:_5	AUGUSTUS	exon	14837636	14838034	.	-	.	ID=g26844.t3.exon3;Parent=g26844.t3;
OX451219.1_Phasia_obesa_genome_assembly,_chromosome:_5	AUGUSTUS	intron	14838035	14838097	1	-	.	ID=g26844.t3.intron3;Parent=g26844.t3;
OX451219.1_Phasia_obesa_genome_assembly,_chromosome:_5	AUGUSTUS	CDS	14838098	14838205	1	-	0	ID=g26844.t3.CDS4;Parent=g26844.t3;
OX451219.1_Phasia_obesa_genome_assembly,_chromosome:_5	AUGUSTUS	exon	14838098	14838205	.	-	.	ID=g26844.t3.exon4;Parent=g26844.t3;
OX451219.1_Phasia_obesa_genome_assembly,_chromosome:_5	AUGUSTUS	intron	14838206	14838696	1	-	.	ID=g26844.t3.intron4;Parent=g26844.t3;
OX451219.1_Phasia_obesa_genome_assembly,_chromosome:_5	AUGUSTUS	CDS	14838697	14838918	1	-	0	ID=g26844.t3.CDS5;Parent=g26844.t3;
OX451219.1_Phasia_obesa_genome_assembly,_chromosome:_5	AUGUSTUS	exon	14838697	14838918	.	-	.	ID=g26844.t3.exon5;Parent=g26844.t3;
OX451219.1_Phasia_obesa_genome_assembly,_chromosome:_5	AUGUSTUS	intron	14838919	14839426	1	-	.	ID=g26844.t3.intron5;Parent=g26844.t3;
OX451219.1_Phasia_obesa_genome_assembly,_chromosome:_5	AUGUSTUS	CDS	14839427	14840886	1	-	2	ID=g26844.t3.CDS6;Parent=g26844.t3;
OX451219.1_Phasia_obesa_genome_assembly,_chromosome:_5	AUGUSTUS	exon	14839427	14840886	.	-	.	ID=g26844.t3.exon6;Parent=g26844.t3;
OX451219.1_Phasia_obesa_genome_assembly,_chromosome:_5	AUGUSTUS	intron	14840887	14843260	1	-	.	ID=g26844.t3.intron6;Parent=g26844.t3;
OX451219.1_Phasia_obesa_genome_assembly,_chromosome:_5	AUGUSTUS	CDS	14843261	14843375	1	-	0	ID=g26844.t3.CDS7;Parent=g26844.t3;
OX451219.1_Phasia_obesa_genome_assembly,_chromosome:_5	AUGUSTUS	exon	14843261	14843375	.	-	.	ID=g26844.t3.exon7;Parent=g26844.t3;
OX451219.1_Phasia_obesa_genome_assembly,_chromosome:_5	AUGUSTUS	intron	14843376	14843906	1	-	.	ID=g26844.t3.intron7;Parent=g26844.t3;
OX451219.1_Phasia_obesa_genome_assembly,_chromosome:_5	AUGUSTUS	CDS	14843907	14844022	1	-	2	ID=g26844.t3.CDS8;Parent=g26844.t3;
OX451219.1_Phasia_obesa_genome_assembly,_chromosome:_5	AUGUSTUS	exon	14843907	14844022	.	-	.	ID=g26844.t3.exon8;Parent=g26844.t3;
OX451219.1_Phasia_obesa_genome_assembly,_chromosome:_5	AUGUSTUS	intron	14844023	14844082	1	-	.	ID=g26844.t3.intron8;Parent=g26844.t3;
OX451219.1_Phasia_obesa_genome_assembly,_chromosome:_5	AUGUSTUS	CDS	14844083	14844326	1	-	0	ID=g26844.t3.CDS9;Parent=g26844.t3;
OX451219.1_Phasia_obesa_genome_assembly,_chromosome:_5	AUGUSTUS	exon	14844083	14844326	.	-	.	ID=g26844.t3.exon9;Parent=g26844.t3;
OX451219.1_Phasia_obesa_genome_assembly,_chromosome:_5	AUGUSTUS	intron	14844327	14844379	1	-	.	ID=g26844.t3.intron9;Parent=g26844.t3;
OX451219.1_Phasia_obesa_genome_assembly,_chromosome:_5	AUGUSTUS	CDS	14844380	14845349	1	-	1	ID=g26844.t3.CDS10;Parent=g26844.t3;
OX451219.1_Phasia_obesa_genome_assembly,_chromosome:_5	AUGUSTUS	exon	14844380	14845349	.	-	.	ID=g26844.t3.exon10;Parent=g26844.t3;
OX451219.1_Phasia_obesa_genome_assembly,_chromosome:_5	AUGUSTUS	intron	14845350	14845413	1	-	.	ID=g26844.t3.intron10;Parent=g26844.t3;
OX451219.1_Phasia_obesa_genome_assembly,_chromosome:_5	AUGUSTUS	CDS	14845414	14845610	1	-	0	ID=g26844.t3.CDS11;Parent=g26844.t3;
OX451219.1_Phasia_obesa_genome_assembly,_chromosome:_5	AUGUSTUS	exon	14845414	14845610	.	-	.	ID=g26844.t3.exon11;Parent=g26844.t3;
OX451219.1_Phasia_obesa_genome_assembly,_chromosome:_5	AUGUSTUS	start_codon	14845608	14845610	.	-	0	ID=g26844.t3.start1;Parent=g26844.t3;
OX451219.1_Phasia_obesa_genome_assembly,_chromosome:_5	AUGUSTUS	mRNA	14834199	14845610	1	-	.	ID=g26844.t4;Parent=g26844;
OX451219.1_Phasia_obesa_genome_assembly,_chromosome:_5	AUGUSTUS	stop_codon	14834199	14834201	.	-	0	ID=g26844.t4.stop1;Parent=g26844.t4;
OX451219.1_Phasia_obesa_genome_assembly,_chromosome:_5	AUGUSTUS	CDS	14834199	14834387	1	-	0	ID=g26844.t4.CDS1;Parent=g26844.t4;
OX451219.1_Phasia_obesa_genome_assembly,_chromosome:_5	AUGUSTUS	exon	14834199	14834387	.	-	.	ID=g26844.t4.exon1;Parent=g26844.t4;
OX451219.1_Phasia_obesa_genome_assembly,_chromosome:_5	AUGUSTUS	intron	14834388	14834465	1	-	.	ID=g26844.t4.intron1;Parent=g26844.t4;
OX451219.1_Phasia_obesa_genome_assembly,_chromosome:_5	AUGUSTUS	CDS	14834466	14834537	1	-	0	ID=g26844.t4.CDS2;Parent=g26844.t4;
OX451219.1_Phasia_obesa_genome_assembly,_chromosome:_5	AUGUSTUS	exon	14834466	14834537	.	-	.	ID=g26844.t4.exon2;Parent=g26844.t4;
OX451219.1_Phasia_obesa_genome_assembly,_chromosome:_5	AUGUSTUS	intron	14834538	14837635	1	-	.	ID=g26844.t4.intron2;Parent=g26844.t4;
OX451219.1_Phasia_obesa_genome_assembly,_chromosome:_5	AUGUSTUS	CDS	14837636	14838034	1	-	0	ID=g26844.t4.CDS3;Parent=g26844.t4;
OX451219.1_Phasia_obesa_genome_assembly,_chromosome:_5	AUGUSTUS	exon	14837636	14838034	.	-	.	ID=g26844.t4.exon3;Parent=g26844.t4;
OX451219.1_Phasia_obesa_genome_assembly,_chromosome:_5	AUGUSTUS	intron	14838035	14838097	1	-	.	ID=g26844.t4.intron3;Parent=g26844.t4;
OX451219.1_Phasia_obesa_genome_assembly,_chromosome:_5	AUGUSTUS	CDS	14838098	14838205	1	-	0	ID=g26844.t4.CDS4;Parent=g26844.t4;
OX451219.1_Phasia_obesa_genome_assembly,_chromosome:_5	AUGUSTUS	exon	14838098	14838205	.	-	.	ID=g26844.t4.exon4;Parent=g26844.t4;
OX451219.1_Phasia_obesa_genome_assembly,_chromosome:_5	AUGUSTUS	intron	14838206	14839426	1	-	.	ID=g26844.t4.intron4;Parent=g26844.t4;
OX451219.1_Phasia_obesa_genome_assembly,_chromosome:_5	AUGUSTUS	CDS	14839427	14840886	1	-	2	ID=g26844.t4.CDS5;Parent=g26844.t4;
OX451219.1_Phasia_obesa_genome_assembly,_chromosome:_5	AUGUSTUS	exon	14839427	14840886	.	-	.	ID=g26844.t4.exon5;Parent=g26844.t4;
OX451219.1_Phasia_obesa_genome_assembly,_chromosome:_5	AUGUSTUS	intron	14840887	14843260	1	-	.	ID=g26844.t4.intron5;Parent=g26844.t4;
OX451219.1_Phasia_obesa_genome_assembly,_chromosome:_5	AUGUSTUS	CDS	14843261	14843375	1	-	0	ID=g26844.t4.CDS6;Parent=g26844.t4;
OX451219.1_Phasia_obesa_genome_assembly,_chromosome:_5	AUGUSTUS	exon	14843261	14843375	.	-	.	ID=g26844.t4.exon6;Parent=g26844.t4;
OX451219.1_Phasia_obesa_genome_assembly,_chromosome:_5	AUGUSTUS	intron	14843376	14843482	1	-	.	ID=g26844.t4.intron6;Parent=g26844.t4;
OX451219.1_Phasia_obesa_genome_assembly,_chromosome:_5	AUGUSTUS	CDS	14843483	14843542	1	-	0	ID=g26844.t4.CDS7;Parent=g26844.t4;
OX451219.1_Phasia_obesa_genome_assembly,_chromosome:_5	AUGUSTUS	exon	14843483	14843542	.	-	.	ID=g26844.t4.exon7;Parent=g26844.t4;
OX451219.1_Phasia_obesa_genome_assembly,_chromosome:_5	AUGUSTUS	intron	14843543	14843906	1	-	.	ID=g26844.t4.intron7;Parent=g26844.t4;
OX451219.1_Phasia_obesa_genome_assembly,_chromosome:_5	AUGUSTUS	CDS	14843907	14844022	1	-	2	ID=g26844.t4.CDS8;Parent=g26844.t4;
OX451219.1_Phasia_obesa_genome_assembly,_chromosome:_5	AUGUSTUS	exon	14843907	14844022	.	-	.	ID=g26844.t4.exon8;Parent=g26844.t4;
OX451219.1_Phasia_obesa_genome_assembly,_chromosome:_5	AUGUSTUS	intron	14844023	14844082	1	-	.	ID=g26844.t4.intron8;Parent=g26844.t4;
OX451219.1_Phasia_obesa_genome_assembly,_chromosome:_5	AUGUSTUS	CDS	14844083	14844326	1	-	0	ID=g26844.t4.CDS9;Parent=g26844.t4;
OX451219.1_Phasia_obesa_genome_assembly,_chromosome:_5	AUGUSTUS	exon	14844083	14844326	.	-	.	ID=g26844.t4.exon9;Parent=g26844.t4;
OX451219.1_Phasia_obesa_genome_assembly,_chromosome:_5	AUGUSTUS	intron	14844327	14844379	1	-	.	ID=g26844.t4.intron9;Parent=g26844.t4;
OX451219.1_Phasia_obesa_genome_assembly,_chromosome:_5	AUGUSTUS	CDS	14844380	14845349	1	-	1	ID=g26844.t4.CDS10;Parent=g26844.t4;
OX451219.1_Phasia_obesa_genome_assembly,_chromosome:_5	AUGUSTUS	exon	14844380	14845349	.	-	.	ID=g26844.t4.exon10;Parent=g26844.t4;
OX451219.1_Phasia_obesa_genome_assembly,_chromosome:_5	AUGUSTUS	intron	14845350	14845413	1	-	.	ID=g26844.t4.intron10;Parent=g26844.t4;
OX451219.1_Phasia_obesa_genome_assembly,_chromosome:_5	AUGUSTUS	CDS	14845414	14845610	1	-	0	ID=g26844.t4.CDS11;Parent=g26844.t4;
OX451219.1_Phasia_obesa_genome_assembly,_chromosome:_5	AUGUSTUS	exon	14845414	14845610	.	-	.	ID=g26844.t4.exon11;Parent=g26844.t4;
OX451219.1_Phasia_obesa_genome_assembly,_chromosome:_5	AUGUSTUS	start_codon	14845608	14845610	.	-	0	ID=g26844.t4.start1;Parent=g26844.t4;
OX451219.1_Phasia_obesa_genome_assembly,_chromosome:_5	AUGUSTUS	gene	14848101	14860661	.	+	.	ID=g26845;
OX451219.1_Phasia_obesa_genome_assembly,_chromosome:_5	AUGUSTUS	mRNA	14848101	14860661	1	+	.	ID=g26845.t1;Parent=g26845;
OX451219.1_Phasia_obesa_genome_assembly,_chromosome:_5	AUGUSTUS	start_codon	14848101	14848103	.	+	0	ID=g26845.t1.start1;Parent=g26845.t1;
OX451219.1_Phasia_obesa_genome_assembly,_chromosome:_5	AUGUSTUS	CDS	14848101	14848469	1	+	0	ID=g26845.t1.CDS1;Parent=g26845.t1;
OX451219.1_Phasia_obesa_genome_assembly,_chromosome:_5	AUGUSTUS	exon	14848101	14848469	.	+	.	ID=g26845.t1.exon1;Parent=g26845.t1;
OX451219.1_Phasia_obesa_genome_assembly,_chromosome:_5	AUGUSTUS	intron	14848470	14856437	1	+	.	ID=g26845.t1.intron1;Parent=g26845.t1;
OX451219.1_Phasia_obesa_genome_assembly,_chromosome:_5	AUGUSTUS	CDS	14856438	14857791	1	+	0	ID=g26845.t1.CDS2;Parent=g26845.t1;
OX451219.1_Phasia_obesa_genome_assembly,_chromosome:_5	AUGUSTUS	exon	14856438	14857791	.	+	.	ID=g26845.t1.exon2;Parent=g26845.t1;
OX451219.1_Phasia_obesa_genome_assembly,_chromosome:_5	AUGUSTUS	intron	14857792	14858550	1	+	.	ID=g26845.t1.intron2;Parent=g26845.t1;
OX451219.1_Phasia_obesa_genome_assembly,_chromosome:_5	AUGUSTUS	CDS	14858551	14858720	1	+	2	ID=g26845.t1.CDS3;Parent=g26845.t1;
OX451219.1_Phasia_obesa_genome_assembly,_chromosome:_5	AUGUSTUS	exon	14858551	14858720	.	+	.	ID=g26845.t1.exon3;Parent=g26845.t1;
OX451219.1_Phasia_obesa_genome_assembly,_chromosome:_5	AUGUSTUS	intron	14858721	14860547	1	+	.	ID=g26845.t1.intron3;Parent=g26845.t1;
OX451219.1_Phasia_obesa_genome_assembly,_chromosome:_5	AUGUSTUS	CDS	14860548	14860661	1	+	0	ID=g26845.t1.CDS4;Parent=g26845.t1;
OX451219.1_Phasia_obesa_genome_assembly,_chromosome:_5	AUGUSTUS	exon	14860548	14860661	.	+	.	ID=g26845.t1.exon4;Parent=g26845.t1;
OX451219.1_Phasia_obesa_genome_assembly,_chromosome:_5	AUGUSTUS	stop_codon	14860659	14860661	.	+	0	ID=g26845.t1.stop1;Parent=g26845.t1;
OX451219.1_Phasia_obesa_genome_assembly,_chromosome:_5	AUGUSTUS	gene	14863173	14864696	.	-	.	ID=g26846;
OX451219.1_Phasia_obesa_genome_assembly,_chromosome:_5	AUGUSTUS	mRNA	14863173	14864696	1	-	.	ID=g26846.t1;Parent=g26846;
OX451219.1_Phasia_obesa_genome_assembly,_chromosome:_5	AUGUSTUS	stop_codon	14863173	14863175	.	-	0	ID=g26846.t1.stop1;Parent=g26846.t1;
OX451219.1_Phasia_obesa_genome_assembly,_chromosome:_5	AUGUSTUS	CDS	14863173	14864696	1	-	0	ID=g26846.t1.CDS1;Parent=g26846.t1;
OX451219.1_Phasia_obesa_genome_assembly,_chromosome:_5	AUGUSTUS	exon	14863173	14864696	.	-	.	ID=g26846.t1.exon1;Parent=g26846.t1;
OX451219.1_Phasia_obesa_genome_assembly,_chromosome:_5	AUGUSTUS	start_codon	14864694	14864696	.	-	0	ID=g26846.t1.start1;Parent=g26846.t1;
OX451219.1_Phasia_obesa_genome_assembly,_chromosome:_5	AUGUSTUS	gene	14867560	14870200	.	+	.	ID=g26847;
OX451219.1_Phasia_obesa_genome_assembly,_chromosome:_5	AUGUSTUS	mRNA	14867560	14870200	1	+	.	ID=g26847.t1;Parent=g26847;
OX451219.1_Phasia_obesa_genome_assembly,_chromosome:_5	AUGUSTUS	start_codon	14867560	14867562	.	+	0	ID=g26847.t1.start1;Parent=g26847.t1;
OX451219.1_Phasia_obesa_genome_assembly,_chromosome:_5	AUGUSTUS	CDS	14867560	14867653	1	+	0	ID=g26847.t1.CDS1;Parent=g26847.t1;
OX451219.1_Phasia_obesa_genome_assembly,_chromosome:_5	AUGUSTUS	exon	14867560	14867653	.	+	.	ID=g26847.t1.exon1;Parent=g26847.t1;
OX451219.1_Phasia_obesa_genome_assembly,_chromosome:_5	AUGUSTUS	intron	14867654	14867727	1	+	.	ID=g26847.t1.intron1;Parent=g26847.t1;
OX451219.1_Phasia_obesa_genome_assembly,_chromosome:_5	AUGUSTUS	CDS	14867728	14868278	1	+	2	ID=g26847.t1.CDS2;Parent=g26847.t1;
OX451219.1_Phasia_obesa_genome_assembly,_chromosome:_5	AUGUSTUS	exon	14867728	14868278	.	+	.	ID=g26847.t1.exon2;Parent=g26847.t1;
OX451219.1_Phasia_obesa_genome_assembly,_chromosome:_5	AUGUSTUS	intron	14868279	14868419	1	+	.	ID=g26847.t1.intron2;Parent=g26847.t1;
OX451219.1_Phasia_obesa_genome_assembly,_chromosome:_5	AUGUSTUS	CDS	14868420	14868702	1	+	0	ID=g26847.t1.CDS3;Parent=g26847.t1;
OX451219.1_Phasia_obesa_genome_assembly,_chromosome:_5	AUGUSTUS	exon	14868420	14868702	.	+	.	ID=g26847.t1.exon3;Parent=g26847.t1;
OX451219.1_Phasia_obesa_genome_assembly,_chromosome:_5	AUGUSTUS	intron	14868703	14870114	1	+	.	ID=g26847.t1.intron3;Parent=g26847.t1;
OX451219.1_Phasia_obesa_genome_assembly,_chromosome:_5	AUGUSTUS	CDS	14870115	14870200	1	+	2	ID=g26847.t1.CDS4;Parent=g26847.t1;
OX451219.1_Phasia_obesa_genome_assembly,_chromosome:_5	AUGUSTUS	exon	14870115	14870200	.	+	.	ID=g26847.t1.exon4;Parent=g26847.t1;
OX451219.1_Phasia_obesa_genome_assembly,_chromosome:_5	AUGUSTUS	stop_codon	14870198	14870200	.	+	0	ID=g26847.t1.stop1;Parent=g26847.t1;
OX451219.1_Phasia_obesa_genome_assembly,_chromosome:_5	AUGUSTUS	gene	14872571	14873521	.	-	.	ID=g26848;
OX451219.1_Phasia_obesa_genome_assembly,_chromosome:_5	AUGUSTUS	mRNA	14872571	14873521	1	-	.	ID=g26848.t1;Parent=g26848;
OX451219.1_Phasia_obesa_genome_assembly,_chromosome:_5	AUGUSTUS	stop_codon	14872571	14872573	.	-	0	ID=g26848.t1.stop1;Parent=g26848.t1;
OX451219.1_Phasia_obesa_genome_assembly,_chromosome:_5	AUGUSTUS	CDS	14872571	14873206	1	-	0	ID=g26848.t1.CDS1;Parent=g26848.t1;
OX451219.1_Phasia_obesa_genome_assembly,_chromosome:_5	AUGUSTUS	exon	14872571	14873206	.	-	.	ID=g26848.t1.exon1;Parent=g26848.t1;
OX451219.1_Phasia_obesa_genome_assembly,_chromosome:_5	AUGUSTUS	intron	14873207	14873273	1	-	.	ID=g26848.t1.intron1;Parent=g26848.t1;
OX451219.1_Phasia_obesa_genome_assembly,_chromosome:_5	AUGUSTUS	CDS	14873274	14873403	1	-	1	ID=g26848.t1.CDS2;Parent=g26848.t1;
OX451219.1_Phasia_obesa_genome_assembly,_chromosome:_5	AUGUSTUS	exon	14873274	14873403	.	-	.	ID=g26848.t1.exon2;Parent=g26848.t1;
OX451219.1_Phasia_obesa_genome_assembly,_chromosome:_5	AUGUSTUS	intron	14873404	14873456	1	-	.	ID=g26848.t1.intron2;Parent=g26848.t1;
OX451219.1_Phasia_obesa_genome_assembly,_chromosome:_5	AUGUSTUS	CDS	14873457	14873521	1	-	0	ID=g26848.t1.CDS3;Parent=g26848.t1;
OX451219.1_Phasia_obesa_genome_assembly,_chromosome:_5	AUGUSTUS	exon	14873457	14873521	.	-	.	ID=g26848.t1.exon3;Parent=g26848.t1;
OX451219.1_Phasia_obesa_genome_assembly,_chromosome:_5	AUGUSTUS	start_codon	14873519	14873521	.	-	0	ID=g26848.t1.start1;Parent=g26848.t1;
OX451219.1_Phasia_obesa_genome_assembly,_chromosome:_5	AUGUSTUS	gene	14875657	14884675	.	+	.	ID=g26849;
OX451219.1_Phasia_obesa_genome_assembly,_chromosome:_5	AUGUSTUS	mRNA	14875657	14884675	1	+	.	ID=g26849.t1;Parent=g26849;
OX451219.1_Phasia_obesa_genome_assembly,_chromosome:_5	AUGUSTUS	start_codon	14875657	14875659	.	+	0	ID=g26849.t1.start1;Parent=g26849.t1;
OX451219.1_Phasia_obesa_genome_assembly,_chromosome:_5	AUGUSTUS	CDS	14875657	14875683	1	+	0	ID=g26849.t1.CDS1;Parent=g26849.t1;
OX451219.1_Phasia_obesa_genome_assembly,_chromosome:_5	AUGUSTUS	exon	14875657	14875683	.	+	.	ID=g26849.t1.exon1;Parent=g26849.t1;
OX451219.1_Phasia_obesa_genome_assembly,_chromosome:_5	AUGUSTUS	intron	14875684	14881611	1	+	.	ID=g26849.t1.intron1;Parent=g26849.t1;
OX451219.1_Phasia_obesa_genome_assembly,_chromosome:_5	AUGUSTUS	CDS	14881612	14882130	1	+	0	ID=g26849.t1.CDS2;Parent=g26849.t1;
OX451219.1_Phasia_obesa_genome_assembly,_chromosome:_5	AUGUSTUS	exon	14881612	14882130	.	+	.	ID=g26849.t1.exon2;Parent=g26849.t1;
OX451219.1_Phasia_obesa_genome_assembly,_chromosome:_5	AUGUSTUS	intron	14882131	14882196	1	+	.	ID=g26849.t1.intron2;Parent=g26849.t1;
OX451219.1_Phasia_obesa_genome_assembly,_chromosome:_5	AUGUSTUS	CDS	14882197	14882970	1	+	0	ID=g26849.t1.CDS3;Parent=g26849.t1;
OX451219.1_Phasia_obesa_genome_assembly,_chromosome:_5	AUGUSTUS	exon	14882197	14882970	.	+	.	ID=g26849.t1.exon3;Parent=g26849.t1;
OX451219.1_Phasia_obesa_genome_assembly,_chromosome:_5	AUGUSTUS	intron	14882971	14883208	1	+	.	ID=g26849.t1.intron3;Parent=g26849.t1;
OX451219.1_Phasia_obesa_genome_assembly,_chromosome:_5	AUGUSTUS	CDS	14883209	14884457	1	+	0	ID=g26849.t1.CDS4;Parent=g26849.t1;
OX451219.1_Phasia_obesa_genome_assembly,_chromosome:_5	AUGUSTUS	exon	14883209	14884457	.	+	.	ID=g26849.t1.exon4;Parent=g26849.t1;
OX451219.1_Phasia_obesa_genome_assembly,_chromosome:_5	AUGUSTUS	intron	14884458	14884529	1	+	.	ID=g26849.t1.intron4;Parent=g26849.t1;
OX451219.1_Phasia_obesa_genome_assembly,_chromosome:_5	AUGUSTUS	CDS	14884530	14884675	1	+	2	ID=g26849.t1.CDS5;Parent=g26849.t1;
OX451219.1_Phasia_obesa_genome_assembly,_chromosome:_5	AUGUSTUS	exon	14884530	14884675	.	+	.	ID=g26849.t1.exon5;Parent=g26849.t1;
OX451219.1_Phasia_obesa_genome_assembly,_chromosome:_5	AUGUSTUS	stop_codon	14884673	14884675	.	+	0	ID=g26849.t1.stop1;Parent=g26849.t1;
OX451219.1_Phasia_obesa_genome_assembly,_chromosome:_5	AUGUSTUS	gene	14885110	14888000	.	-	.	ID=g26850;
OX451219.1_Phasia_obesa_genome_assembly,_chromosome:_5	AUGUSTUS	mRNA	14885110	14888000	1	-	.	ID=g26850.t1;Parent=g26850;
OX451219.1_Phasia_obesa_genome_assembly,_chromosome:_5	AUGUSTUS	stop_codon	14885110	14885112	.	-	0	ID=g26850.t1.stop1;Parent=g26850.t1;
OX451219.1_Phasia_obesa_genome_assembly,_chromosome:_5	AUGUSTUS	CDS	14885110	14885228	1	-	2	ID=g26850.t1.CDS1;Parent=g26850.t1;
OX451219.1_Phasia_obesa_genome_assembly,_chromosome:_5	AUGUSTUS	exon	14885110	14885228	.	-	.	ID=g26850.t1.exon1;Parent=g26850.t1;
OX451219.1_Phasia_obesa_genome_assembly,_chromosome:_5	AUGUSTUS	intron	14885229	14886680	1	-	.	ID=g26850.t1.intron1;Parent=g26850.t1;
OX451219.1_Phasia_obesa_genome_assembly,_chromosome:_5	AUGUSTUS	CDS	14886681	14887209	1	-	0	ID=g26850.t1.CDS2;Parent=g26850.t1;
OX451219.1_Phasia_obesa_genome_assembly,_chromosome:_5	AUGUSTUS	exon	14886681	14887209	.	-	.	ID=g26850.t1.exon2;Parent=g26850.t1;
OX451219.1_Phasia_obesa_genome_assembly,_chromosome:_5	AUGUSTUS	intron	14887210	14887281	1	-	.	ID=g26850.t1.intron2;Parent=g26850.t1;
OX451219.1_Phasia_obesa_genome_assembly,_chromosome:_5	AUGUSTUS	CDS	14887282	14887353	1	-	0	ID=g26850.t1.CDS3;Parent=g26850.t1;
OX451219.1_Phasia_obesa_genome_assembly,_chromosome:_5	AUGUSTUS	exon	14887282	14887353	.	-	.	ID=g26850.t1.exon3;Parent=g26850.t1;
OX451219.1_Phasia_obesa_genome_assembly,_chromosome:_5	AUGUSTUS	intron	14887354	14887407	1	-	.	ID=g26850.t1.intron3;Parent=g26850.t1;
OX451219.1_Phasia_obesa_genome_assembly,_chromosome:_5	AUGUSTUS	CDS	14887408	14887625	1	-	2	ID=g26850.t1.CDS4;Parent=g26850.t1;
OX451219.1_Phasia_obesa_genome_assembly,_chromosome:_5	AUGUSTUS	exon	14887408	14887625	.	-	.	ID=g26850.t1.exon4;Parent=g26850.t1;
OX451219.1_Phasia_obesa_genome_assembly,_chromosome:_5	AUGUSTUS	intron	14887626	14887684	1	-	.	ID=g26850.t1.intron4;Parent=g26850.t1;
OX451219.1_Phasia_obesa_genome_assembly,_chromosome:_5	AUGUSTUS	CDS	14887685	14887899	1	-	1	ID=g26850.t1.CDS5;Parent=g26850.t1;
OX451219.1_Phasia_obesa_genome_assembly,_chromosome:_5	AUGUSTUS	exon	14887685	14887899	.	-	.	ID=g26850.t1.exon5;Parent=g26850.t1;
OX451219.1_Phasia_obesa_genome_assembly,_chromosome:_5	AUGUSTUS	intron	14887900	14887971	1	-	.	ID=g26850.t1.intron5;Parent=g26850.t1;
OX451219.1_Phasia_obesa_genome_assembly,_chromosome:_5	AUGUSTUS	CDS	14887972	14888000	1	-	0	ID=g26850.t1.CDS6;Parent=g26850.t1;
OX451219.1_Phasia_obesa_genome_assembly,_chromosome:_5	AUGUSTUS	exon	14887972	14888000	.	-	.	ID=g26850.t1.exon6;Parent=g26850.t1;
OX451219.1_Phasia_obesa_genome_assembly,_chromosome:_5	AUGUSTUS	start_codon	14887998	14888000	.	-	0	ID=g26850.t1.start1;Parent=g26850.t1;
OX451219.1_Phasia_obesa_genome_assembly,_chromosome:_5	AUGUSTUS	gene	14888962	14890551	.	-	.	ID=g26851;
OX451219.1_Phasia_obesa_genome_assembly,_chromosome:_5	AUGUSTUS	mRNA	14888962	14890551	1	-	.	ID=g26851.t1;Parent=g26851;
OX451219.1_Phasia_obesa_genome_assembly,_chromosome:_5	AUGUSTUS	stop_codon	14888962	14888964	.	-	0	ID=g26851.t1.stop1;Parent=g26851.t1;
OX451219.1_Phasia_obesa_genome_assembly,_chromosome:_5	AUGUSTUS	CDS	14888962	14889822	1	-	0	ID=g26851.t1.CDS1;Parent=g26851.t1;
OX451219.1_Phasia_obesa_genome_assembly,_chromosome:_5	AUGUSTUS	exon	14888962	14889822	.	-	.	ID=g26851.t1.exon1;Parent=g26851.t1;
OX451219.1_Phasia_obesa_genome_assembly,_chromosome:_5	AUGUSTUS	intron	14889823	14889876	1	-	.	ID=g26851.t1.intron1;Parent=g26851.t1;
OX451219.1_Phasia_obesa_genome_assembly,_chromosome:_5	AUGUSTUS	CDS	14889877	14890103	1	-	2	ID=g26851.t1.CDS2;Parent=g26851.t1;
OX451219.1_Phasia_obesa_genome_assembly,_chromosome:_5	AUGUSTUS	exon	14889877	14890103	.	-	.	ID=g26851.t1.exon2;Parent=g26851.t1;
OX451219.1_Phasia_obesa_genome_assembly,_chromosome:_5	AUGUSTUS	intron	14890104	14890174	1	-	.	ID=g26851.t1.intron2;Parent=g26851.t1;
OX451219.1_Phasia_obesa_genome_assembly,_chromosome:_5	AUGUSTUS	CDS	14890175	14890382	1	-	0	ID=g26851.t1.CDS3;Parent=g26851.t1;
OX451219.1_Phasia_obesa_genome_assembly,_chromosome:_5	AUGUSTUS	exon	14890175	14890382	.	-	.	ID=g26851.t1.exon3;Parent=g26851.t1;
OX451219.1_Phasia_obesa_genome_assembly,_chromosome:_5	AUGUSTUS	intron	14890383	14890461	1	-	.	ID=g26851.t1.intron3;Parent=g26851.t1;
OX451219.1_Phasia_obesa_genome_assembly,_chromosome:_5	AUGUSTUS	CDS	14890462	14890551	1	-	0	ID=g26851.t1.CDS4;Parent=g26851.t1;
OX451219.1_Phasia_obesa_genome_assembly,_chromosome:_5	AUGUSTUS	exon	14890462	14890551	.	-	.	ID=g26851.t1.exon4;Parent=g26851.t1;
OX451219.1_Phasia_obesa_genome_assembly,_chromosome:_5	AUGUSTUS	start_codon	14890549	14890551	.	-	0	ID=g26851.t1.start1;Parent=g26851.t1;
OX451219.1_Phasia_obesa_genome_assembly,_chromosome:_5	AUGUSTUS	gene	14891799	14893826	.	-	.	ID=g26852;
OX451219.1_Phasia_obesa_genome_assembly,_chromosome:_5	AUGUSTUS	mRNA	14891799	14893826	1	-	.	ID=g26852.t1;Parent=g26852;
OX451219.1_Phasia_obesa_genome_assembly,_chromosome:_5	AUGUSTUS	stop_codon	14891799	14891801	.	-	0	ID=g26852.t1.stop1;Parent=g26852.t1;
OX451219.1_Phasia_obesa_genome_assembly,_chromosome:_5	AUGUSTUS	CDS	14891799	14892483	1	-	1	ID=g26852.t1.CDS1;Parent=g26852.t1;
OX451219.1_Phasia_obesa_genome_assembly,_chromosome:_5	AUGUSTUS	exon	14891799	14892483	.	-	.	ID=g26852.t1.exon1;Parent=g26852.t1;
OX451219.1_Phasia_obesa_genome_assembly,_chromosome:_5	AUGUSTUS	intron	14892484	14893154	1	-	.	ID=g26852.t1.intron1;Parent=g26852.t1;
OX451219.1_Phasia_obesa_genome_assembly,_chromosome:_5	AUGUSTUS	CDS	14893155	14893427	1	-	1	ID=g26852.t1.CDS2;Parent=g26852.t1;
OX451219.1_Phasia_obesa_genome_assembly,_chromosome:_5	AUGUSTUS	exon	14893155	14893427	.	-	.	ID=g26852.t1.exon2;Parent=g26852.t1;
OX451219.1_Phasia_obesa_genome_assembly,_chromosome:_5	AUGUSTUS	intron	14893428	14893689	1	-	.	ID=g26852.t1.intron2;Parent=g26852.t1;
OX451219.1_Phasia_obesa_genome_assembly,_chromosome:_5	AUGUSTUS	CDS	14893690	14893826	1	-	0	ID=g26852.t1.CDS3;Parent=g26852.t1;
OX451219.1_Phasia_obesa_genome_assembly,_chromosome:_5	AUGUSTUS	exon	14893690	14893826	.	-	.	ID=g26852.t1.exon3;Parent=g26852.t1;
OX451219.1_Phasia_obesa_genome_assembly,_chromosome:_5	AUGUSTUS	start_codon	14893824	14893826	.	-	0	ID=g26852.t1.start1;Parent=g26852.t1;
OX451219.1_Phasia_obesa_genome_assembly,_chromosome:_5	AUGUSTUS	gene	14897554	14900235	.	-	.	ID=g26853;
OX451219.1_Phasia_obesa_genome_assembly,_chromosome:_5	AUGUSTUS	mRNA	14897554	14900235	1	-	.	ID=g26853.t1;Parent=g26853;
OX451219.1_Phasia_obesa_genome_assembly,_chromosome:_5	AUGUSTUS	stop_codon	14897554	14897556	.	-	0	ID=g26853.t1.stop1;Parent=g26853.t1;
OX451219.1_Phasia_obesa_genome_assembly,_chromosome:_5	AUGUSTUS	CDS	14897554	14898229	1	-	1	ID=g26853.t1.CDS1;Parent=g26853.t1;
OX451219.1_Phasia_obesa_genome_assembly,_chromosome:_5	AUGUSTUS	exon	14897554	14898229	.	-	.	ID=g26853.t1.exon1;Parent=g26853.t1;
OX451219.1_Phasia_obesa_genome_assembly,_chromosome:_5	AUGUSTUS	intron	14898230	14899567	1	-	.	ID=g26853.t1.intron1;Parent=g26853.t1;
OX451219.1_Phasia_obesa_genome_assembly,_chromosome:_5	AUGUSTUS	CDS	14899568	14899840	1	-	1	ID=g26853.t1.CDS2;Parent=g26853.t1;
OX451219.1_Phasia_obesa_genome_assembly,_chromosome:_5	AUGUSTUS	exon	14899568	14899840	.	-	.	ID=g26853.t1.exon2;Parent=g26853.t1;
OX451219.1_Phasia_obesa_genome_assembly,_chromosome:_5	AUGUSTUS	intron	14899841	14900098	1	-	.	ID=g26853.t1.intron2;Parent=g26853.t1;
OX451219.1_Phasia_obesa_genome_assembly,_chromosome:_5	AUGUSTUS	CDS	14900099	14900235	1	-	0	ID=g26853.t1.CDS3;Parent=g26853.t1;
OX451219.1_Phasia_obesa_genome_assembly,_chromosome:_5	AUGUSTUS	exon	14900099	14900235	.	-	.	ID=g26853.t1.exon3;Parent=g26853.t1;
OX451219.1_Phasia_obesa_genome_assembly,_chromosome:_5	AUGUSTUS	start_codon	14900233	14900235	.	-	0	ID=g26853.t1.start1;Parent=g26853.t1;
OX451219.1_Phasia_obesa_genome_assembly,_chromosome:_5	AUGUSTUS	gene	14903712	14904260	.	-	.	ID=g26854;
OX451219.1_Phasia_obesa_genome_assembly,_chromosome:_5	AUGUSTUS	mRNA	14903712	14904260	1	-	.	ID=g26854.t1;Parent=g26854;
OX451219.1_Phasia_obesa_genome_assembly,_chromosome:_5	AUGUSTUS	stop_codon	14903712	14903714	.	-	0	ID=g26854.t1.stop1;Parent=g26854.t1;
OX451219.1_Phasia_obesa_genome_assembly,_chromosome:_5	AUGUSTUS	CDS	14903712	14904260	1	-	0	ID=g26854.t1.CDS1;Parent=g26854.t1;
OX451219.1_Phasia_obesa_genome_assembly,_chromosome:_5	AUGUSTUS	exon	14903712	14904260	.	-	.	ID=g26854.t1.exon1;Parent=g26854.t1;
OX451219.1_Phasia_obesa_genome_assembly,_chromosome:_5	AUGUSTUS	start_codon	14904258	14904260	.	-	0	ID=g26854.t1.start1;Parent=g26854.t1;
OX451219.1_Phasia_obesa_genome_assembly,_chromosome:_5	AUGUSTUS	gene	14904298	14905281	.	-	.	ID=g26855;
OX451219.1_Phasia_obesa_genome_assembly,_chromosome:_5	AUGUSTUS	mRNA	14904298	14905281	1	-	.	ID=g26855.t1;Parent=g26855;
OX451219.1_Phasia_obesa_genome_assembly,_chromosome:_5	AUGUSTUS	stop_codon	14904298	14904300	.	-	0	ID=g26855.t1.stop1;Parent=g26855.t1;
OX451219.1_Phasia_obesa_genome_assembly,_chromosome:_5	AUGUSTUS	CDS	14904298	14904385	1	-	1	ID=g26855.t1.CDS1;Parent=g26855.t1;
OX451219.1_Phasia_obesa_genome_assembly,_chromosome:_5	AUGUSTUS	exon	14904298	14904385	.	-	.	ID=g26855.t1.exon1;Parent=g26855.t1;
OX451219.1_Phasia_obesa_genome_assembly,_chromosome:_5	AUGUSTUS	intron	14904386	14904762	1	-	.	ID=g26855.t1.intron1;Parent=g26855.t1;
OX451219.1_Phasia_obesa_genome_assembly,_chromosome:_5	AUGUSTUS	CDS	14904763	14905035	1	-	1	ID=g26855.t1.CDS2;Parent=g26855.t1;
OX451219.1_Phasia_obesa_genome_assembly,_chromosome:_5	AUGUSTUS	exon	14904763	14905035	.	-	.	ID=g26855.t1.exon2;Parent=g26855.t1;
OX451219.1_Phasia_obesa_genome_assembly,_chromosome:_5	AUGUSTUS	intron	14905036	14905144	1	-	.	ID=g26855.t1.intron2;Parent=g26855.t1;
OX451219.1_Phasia_obesa_genome_assembly,_chromosome:_5	AUGUSTUS	CDS	14905145	14905281	1	-	0	ID=g26855.t1.CDS3;Parent=g26855.t1;
OX451219.1_Phasia_obesa_genome_assembly,_chromosome:_5	AUGUSTUS	exon	14905145	14905281	.	-	.	ID=g26855.t1.exon3;Parent=g26855.t1;
OX451219.1_Phasia_obesa_genome_assembly,_chromosome:_5	AUGUSTUS	start_codon	14905279	14905281	.	-	0	ID=g26855.t1.start1;Parent=g26855.t1;
OX451219.1_Phasia_obesa_genome_assembly,_chromosome:_5	AUGUSTUS	gene	14913942	14916342	.	-	.	ID=g26856;
OX451219.1_Phasia_obesa_genome_assembly,_chromosome:_5	AUGUSTUS	mRNA	14913942	14916342	1	-	.	ID=g26856.t1;Parent=g26856;
OX451219.1_Phasia_obesa_genome_assembly,_chromosome:_5	AUGUSTUS	stop_codon	14913942	14913944	.	-	0	ID=g26856.t1.stop1;Parent=g26856.t1;
OX451219.1_Phasia_obesa_genome_assembly,_chromosome:_5	AUGUSTUS	CDS	14913942	14914641	1	-	1	ID=g26856.t1.CDS1;Parent=g26856.t1;
OX451219.1_Phasia_obesa_genome_assembly,_chromosome:_5	AUGUSTUS	exon	14913942	14914641	.	-	.	ID=g26856.t1.exon1;Parent=g26856.t1;
OX451219.1_Phasia_obesa_genome_assembly,_chromosome:_5	AUGUSTUS	intron	14914642	14916184	1	-	.	ID=g26856.t1.intron1;Parent=g26856.t1;
OX451219.1_Phasia_obesa_genome_assembly,_chromosome:_5	AUGUSTUS	CDS	14916185	14916342	1	-	0	ID=g26856.t1.CDS2;Parent=g26856.t1;
OX451219.1_Phasia_obesa_genome_assembly,_chromosome:_5	AUGUSTUS	exon	14916185	14916342	.	-	.	ID=g26856.t1.exon2;Parent=g26856.t1;
OX451219.1_Phasia_obesa_genome_assembly,_chromosome:_5	AUGUSTUS	start_codon	14916340	14916342	.	-	0	ID=g26856.t1.start1;Parent=g26856.t1;
OX451219.1_Phasia_obesa_genome_assembly,_chromosome:_5	AUGUSTUS	gene	14919789	14924626	.	+	.	ID=g26857;
OX451219.1_Phasia_obesa_genome_assembly,_chromosome:_5	AUGUSTUS	mRNA	14919789	14924626	1	+	.	ID=g26857.t1;Parent=g26857;
OX451219.1_Phasia_obesa_genome_assembly,_chromosome:_5	AUGUSTUS	start_codon	14919789	14919791	.	+	0	ID=g26857.t1.start1;Parent=g26857.t1;
OX451219.1_Phasia_obesa_genome_assembly,_chromosome:_5	AUGUSTUS	CDS	14919789	14921078	1	+	0	ID=g26857.t1.CDS1;Parent=g26857.t1;
OX451219.1_Phasia_obesa_genome_assembly,_chromosome:_5	AUGUSTUS	exon	14919789	14921078	.	+	.	ID=g26857.t1.exon1;Parent=g26857.t1;
OX451219.1_Phasia_obesa_genome_assembly,_chromosome:_5	AUGUSTUS	intron	14921079	14921236	1	+	.	ID=g26857.t1.intron1;Parent=g26857.t1;
OX451219.1_Phasia_obesa_genome_assembly,_chromosome:_5	AUGUSTUS	CDS	14921237	14924626	1	+	0	ID=g26857.t1.CDS2;Parent=g26857.t1;
OX451219.1_Phasia_obesa_genome_assembly,_chromosome:_5	AUGUSTUS	exon	14921237	14924626	.	+	.	ID=g26857.t1.exon2;Parent=g26857.t1;
OX451219.1_Phasia_obesa_genome_assembly,_chromosome:_5	AUGUSTUS	stop_codon	14924624	14924626	.	+	0	ID=g26857.t1.stop1;Parent=g26857.t1;
OX451219.1_Phasia_obesa_genome_assembly,_chromosome:_5	AUGUSTUS	gene	14930414	14931289	.	-	.	ID=g26858;
OX451219.1_Phasia_obesa_genome_assembly,_chromosome:_5	AUGUSTUS	mRNA	14930414	14931289	1	-	.	ID=g26858.t1;Parent=g26858;
OX451219.1_Phasia_obesa_genome_assembly,_chromosome:_5	AUGUSTUS	stop_codon	14930414	14930416	.	-	0	ID=g26858.t1.stop1;Parent=g26858.t1;
OX451219.1_Phasia_obesa_genome_assembly,_chromosome:_5	AUGUSTUS	CDS	14930414	14930585	1	-	1	ID=g26858.t1.CDS1;Parent=g26858.t1;
OX451219.1_Phasia_obesa_genome_assembly,_chromosome:_5	AUGUSTUS	exon	14930414	14930585	.	-	.	ID=g26858.t1.exon1;Parent=g26858.t1;
OX451219.1_Phasia_obesa_genome_assembly,_chromosome:_5	AUGUSTUS	intron	14930586	14930641	1	-	.	ID=g26858.t1.intron1;Parent=g26858.t1;
OX451219.1_Phasia_obesa_genome_assembly,_chromosome:_5	AUGUSTUS	CDS	14930642	14931210	1	-	0	ID=g26858.t1.CDS2;Parent=g26858.t1;
OX451219.1_Phasia_obesa_genome_assembly,_chromosome:_5	AUGUSTUS	exon	14930642	14931210	.	-	.	ID=g26858.t1.exon2;Parent=g26858.t1;
OX451219.1_Phasia_obesa_genome_assembly,_chromosome:_5	AUGUSTUS	intron	14931211	14931268	1	-	.	ID=g26858.t1.intron2;Parent=g26858.t1;
OX451219.1_Phasia_obesa_genome_assembly,_chromosome:_5	AUGUSTUS	CDS	14931269	14931289	1	-	0	ID=g26858.t1.CDS3;Parent=g26858.t1;
OX451219.1_Phasia_obesa_genome_assembly,_chromosome:_5	AUGUSTUS	exon	14931269	14931289	.	-	.	ID=g26858.t1.exon3;Parent=g26858.t1;
OX451219.1_Phasia_obesa_genome_assembly,_chromosome:_5	AUGUSTUS	start_codon	14931287	14931289	.	-	0	ID=g26858.t1.start1;Parent=g26858.t1;
OX451219.1_Phasia_obesa_genome_assembly,_chromosome:_5	AUGUSTUS	gene	14932928	14935356	.	+	.	ID=g26859;
OX451219.1_Phasia_obesa_genome_assembly,_chromosome:_5	AUGUSTUS	mRNA	14932928	14935356	1	+	.	ID=g26859.t1;Parent=g26859;
OX451219.1_Phasia_obesa_genome_assembly,_chromosome:_5	AUGUSTUS	start_codon	14932928	14932930	.	+	0	ID=g26859.t1.start1;Parent=g26859.t1;
OX451219.1_Phasia_obesa_genome_assembly,_chromosome:_5	AUGUSTUS	CDS	14932928	14932953	1	+	0	ID=g26859.t1.CDS1;Parent=g26859.t1;
OX451219.1_Phasia_obesa_genome_assembly,_chromosome:_5	AUGUSTUS	exon	14932928	14932953	.	+	.	ID=g26859.t1.exon1;Parent=g26859.t1;
OX451219.1_Phasia_obesa_genome_assembly,_chromosome:_5	AUGUSTUS	intron	14932954	14933012	1	+	.	ID=g26859.t1.intron1;Parent=g26859.t1;
OX451219.1_Phasia_obesa_genome_assembly,_chromosome:_5	AUGUSTUS	CDS	14933013	14935356	1	+	1	ID=g26859.t1.CDS2;Parent=g26859.t1;
OX451219.1_Phasia_obesa_genome_assembly,_chromosome:_5	AUGUSTUS	exon	14933013	14935356	.	+	.	ID=g26859.t1.exon2;Parent=g26859.t1;
OX451219.1_Phasia_obesa_genome_assembly,_chromosome:_5	AUGUSTUS	stop_codon	14935354	14935356	.	+	0	ID=g26859.t1.stop1;Parent=g26859.t1;
OX451219.1_Phasia_obesa_genome_assembly,_chromosome:_5	AUGUSTUS	gene	14939822	14948720	.	-	.	ID=g26860;
OX451219.1_Phasia_obesa_genome_assembly,_chromosome:_5	AUGUSTUS	mRNA	14939822	14948720	1	-	.	ID=g26860.t1;Parent=g26860;
OX451219.1_Phasia_obesa_genome_assembly,_chromosome:_5	AUGUSTUS	stop_codon	14939822	14939824	.	-	0	ID=g26860.t1.stop1;Parent=g26860.t1;
OX451219.1_Phasia_obesa_genome_assembly,_chromosome:_5	AUGUSTUS	CDS	14939822	14940070	1	-	0	ID=g26860.t1.CDS1;Parent=g26860.t1;
OX451219.1_Phasia_obesa_genome_assembly,_chromosome:_5	AUGUSTUS	exon	14939822	14940070	.	-	.	ID=g26860.t1.exon1;Parent=g26860.t1;
OX451219.1_Phasia_obesa_genome_assembly,_chromosome:_5	AUGUSTUS	intron	14940071	14943350	1	-	.	ID=g26860.t1.intron1;Parent=g26860.t1;
OX451219.1_Phasia_obesa_genome_assembly,_chromosome:_5	AUGUSTUS	CDS	14943351	14944380	1	-	1	ID=g26860.t1.CDS2;Parent=g26860.t1;
OX451219.1_Phasia_obesa_genome_assembly,_chromosome:_5	AUGUSTUS	exon	14943351	14944380	.	-	.	ID=g26860.t1.exon2;Parent=g26860.t1;
OX451219.1_Phasia_obesa_genome_assembly,_chromosome:_5	AUGUSTUS	intron	14944381	14944438	1	-	.	ID=g26860.t1.intron2;Parent=g26860.t1;
OX451219.1_Phasia_obesa_genome_assembly,_chromosome:_5	AUGUSTUS	CDS	14944439	14944698	1	-	0	ID=g26860.t1.CDS3;Parent=g26860.t1;
OX451219.1_Phasia_obesa_genome_assembly,_chromosome:_5	AUGUSTUS	exon	14944439	14944698	.	-	.	ID=g26860.t1.exon3;Parent=g26860.t1;
OX451219.1_Phasia_obesa_genome_assembly,_chromosome:_5	AUGUSTUS	intron	14944699	14946379	1	-	.	ID=g26860.t1.intron3;Parent=g26860.t1;
OX451219.1_Phasia_obesa_genome_assembly,_chromosome:_5	AUGUSTUS	CDS	14946380	14946777	1	-	2	ID=g26860.t1.CDS4;Parent=g26860.t1;
OX451219.1_Phasia_obesa_genome_assembly,_chromosome:_5	AUGUSTUS	exon	14946380	14946777	.	-	.	ID=g26860.t1.exon4;Parent=g26860.t1;
OX451219.1_Phasia_obesa_genome_assembly,_chromosome:_5	AUGUSTUS	intron	14946778	14948662	1	-	.	ID=g26860.t1.intron4;Parent=g26860.t1;
OX451219.1_Phasia_obesa_genome_assembly,_chromosome:_5	AUGUSTUS	CDS	14948663	14948720	1	-	0	ID=g26860.t1.CDS5;Parent=g26860.t1;
OX451219.1_Phasia_obesa_genome_assembly,_chromosome:_5	AUGUSTUS	exon	14948663	14948720	.	-	.	ID=g26860.t1.exon5;Parent=g26860.t1;
OX451219.1_Phasia_obesa_genome_assembly,_chromosome:_5	AUGUSTUS	start_codon	14948718	14948720	.	-	0	ID=g26860.t1.start1;Parent=g26860.t1;
OX451219.1_Phasia_obesa_genome_assembly,_chromosome:_5	AUGUSTUS	gene	14951869	14953560	.	-	.	ID=g26861;
OX451219.1_Phasia_obesa_genome_assembly,_chromosome:_5	AUGUSTUS	mRNA	14951869	14953560	0.69	-	.	ID=g26861.t1;Parent=g26861;
OX451219.1_Phasia_obesa_genome_assembly,_chromosome:_5	AUGUSTUS	stop_codon	14951869	14951871	.	-	0	ID=g26861.t1.stop1;Parent=g26861.t1;
OX451219.1_Phasia_obesa_genome_assembly,_chromosome:_5	AUGUSTUS	CDS	14951869	14953389	0.69	-	0	ID=g26861.t1.CDS1;Parent=g26861.t1;
OX451219.1_Phasia_obesa_genome_assembly,_chromosome:_5	AUGUSTUS	exon	14951869	14953389	.	-	.	ID=g26861.t1.exon1;Parent=g26861.t1;
OX451219.1_Phasia_obesa_genome_assembly,_chromosome:_5	AUGUSTUS	intron	14953390	14953461	1	-	.	ID=g26861.t1.intron1;Parent=g26861.t1;
OX451219.1_Phasia_obesa_genome_assembly,_chromosome:_5	AUGUSTUS	CDS	14953462	14953560	1	-	0	ID=g26861.t1.CDS2;Parent=g26861.t1;
OX451219.1_Phasia_obesa_genome_assembly,_chromosome:_5	AUGUSTUS	exon	14953462	14953560	.	-	.	ID=g26861.t1.exon2;Parent=g26861.t1;
OX451219.1_Phasia_obesa_genome_assembly,_chromosome:_5	AUGUSTUS	start_codon	14953558	14953560	.	-	0	ID=g26861.t1.start1;Parent=g26861.t1;
OX451219.1_Phasia_obesa_genome_assembly,_chromosome:_5	AUGUSTUS	gene	15017642	15031053	.	+	.	ID=g26862;
OX451219.1_Phasia_obesa_genome_assembly,_chromosome:_5	AUGUSTUS	mRNA	15017642	15031053	1	+	.	ID=g26862.t1;Parent=g26862;
OX451219.1_Phasia_obesa_genome_assembly,_chromosome:_5	AUGUSTUS	start_codon	15017642	15017644	.	+	0	ID=g26862.t1.start1;Parent=g26862.t1;
OX451219.1_Phasia_obesa_genome_assembly,_chromosome:_5	AUGUSTUS	CDS	15017642	15017953	1	+	0	ID=g26862.t1.CDS1;Parent=g26862.t1;
OX451219.1_Phasia_obesa_genome_assembly,_chromosome:_5	AUGUSTUS	exon	15017642	15017953	.	+	.	ID=g26862.t1.exon1;Parent=g26862.t1;
OX451219.1_Phasia_obesa_genome_assembly,_chromosome:_5	AUGUSTUS	intron	15017954	15020890	1	+	.	ID=g26862.t1.intron1;Parent=g26862.t1;
OX451219.1_Phasia_obesa_genome_assembly,_chromosome:_5	AUGUSTUS	CDS	15020891	15021050	1	+	0	ID=g26862.t1.CDS2;Parent=g26862.t1;
OX451219.1_Phasia_obesa_genome_assembly,_chromosome:_5	AUGUSTUS	exon	15020891	15021050	.	+	.	ID=g26862.t1.exon2;Parent=g26862.t1;
OX451219.1_Phasia_obesa_genome_assembly,_chromosome:_5	AUGUSTUS	intron	15021051	15023390	1	+	.	ID=g26862.t1.intron2;Parent=g26862.t1;
OX451219.1_Phasia_obesa_genome_assembly,_chromosome:_5	AUGUSTUS	CDS	15023391	15023478	1	+	2	ID=g26862.t1.CDS3;Parent=g26862.t1;
OX451219.1_Phasia_obesa_genome_assembly,_chromosome:_5	AUGUSTUS	exon	15023391	15023478	.	+	.	ID=g26862.t1.exon3;Parent=g26862.t1;
OX451219.1_Phasia_obesa_genome_assembly,_chromosome:_5	AUGUSTUS	intron	15023479	15023546	1	+	.	ID=g26862.t1.intron3;Parent=g26862.t1;
OX451219.1_Phasia_obesa_genome_assembly,_chromosome:_5	AUGUSTUS	CDS	15023547	15023713	1	+	1	ID=g26862.t1.CDS4;Parent=g26862.t1;
OX451219.1_Phasia_obesa_genome_assembly,_chromosome:_5	AUGUSTUS	exon	15023547	15023713	.	+	.	ID=g26862.t1.exon4;Parent=g26862.t1;
OX451219.1_Phasia_obesa_genome_assembly,_chromosome:_5	AUGUSTUS	intron	15023714	15023779	1	+	.	ID=g26862.t1.intron4;Parent=g26862.t1;
OX451219.1_Phasia_obesa_genome_assembly,_chromosome:_5	AUGUSTUS	CDS	15023780	15024001	1	+	2	ID=g26862.t1.CDS5;Parent=g26862.t1;
OX451219.1_Phasia_obesa_genome_assembly,_chromosome:_5	AUGUSTUS	exon	15023780	15024001	.	+	.	ID=g26862.t1.exon5;Parent=g26862.t1;
OX451219.1_Phasia_obesa_genome_assembly,_chromosome:_5	AUGUSTUS	intron	15024002	15026308	1	+	.	ID=g26862.t1.intron5;Parent=g26862.t1;
OX451219.1_Phasia_obesa_genome_assembly,_chromosome:_5	AUGUSTUS	CDS	15026309	15026621	1	+	2	ID=g26862.t1.CDS6;Parent=g26862.t1;
OX451219.1_Phasia_obesa_genome_assembly,_chromosome:_5	AUGUSTUS	exon	15026309	15026621	.	+	.	ID=g26862.t1.exon6;Parent=g26862.t1;
OX451219.1_Phasia_obesa_genome_assembly,_chromosome:_5	AUGUSTUS	intron	15026622	15026691	1	+	.	ID=g26862.t1.intron6;Parent=g26862.t1;
OX451219.1_Phasia_obesa_genome_assembly,_chromosome:_5	AUGUSTUS	CDS	15026692	15027126	1	+	1	ID=g26862.t1.CDS7;Parent=g26862.t1;
OX451219.1_Phasia_obesa_genome_assembly,_chromosome:_5	AUGUSTUS	exon	15026692	15027126	.	+	.	ID=g26862.t1.exon7;Parent=g26862.t1;
OX451219.1_Phasia_obesa_genome_assembly,_chromosome:_5	AUGUSTUS	intron	15027127	15030872	1	+	.	ID=g26862.t1.intron7;Parent=g26862.t1;
OX451219.1_Phasia_obesa_genome_assembly,_chromosome:_5	AUGUSTUS	CDS	15030873	15031053	1	+	1	ID=g26862.t1.CDS8;Parent=g26862.t1;
OX451219.1_Phasia_obesa_genome_assembly,_chromosome:_5	AUGUSTUS	exon	15030873	15031053	.	+	.	ID=g26862.t1.exon8;Parent=g26862.t1;
OX451219.1_Phasia_obesa_genome_assembly,_chromosome:_5	AUGUSTUS	stop_codon	15031051	15031053	.	+	0	ID=g26862.t1.stop1;Parent=g26862.t1;
OX451219.1_Phasia_obesa_genome_assembly,_chromosome:_5	AUGUSTUS	gene	15031809	15036865	.	-	.	ID=g26863;
OX451219.1_Phasia_obesa_genome_assembly,_chromosome:_5	AUGUSTUS	mRNA	15031809	15036865	1	-	.	ID=g26863.t1;Parent=g26863;
OX451219.1_Phasia_obesa_genome_assembly,_chromosome:_5	AUGUSTUS	stop_codon	15031809	15031811	.	-	0	ID=g26863.t1.stop1;Parent=g26863.t1;
OX451219.1_Phasia_obesa_genome_assembly,_chromosome:_5	AUGUSTUS	CDS	15031809	15032453	1	-	0	ID=g26863.t1.CDS1;Parent=g26863.t1;
OX451219.1_Phasia_obesa_genome_assembly,_chromosome:_5	AUGUSTUS	exon	15031809	15032453	.	-	.	ID=g26863.t1.exon1;Parent=g26863.t1;
OX451219.1_Phasia_obesa_genome_assembly,_chromosome:_5	AUGUSTUS	intron	15032454	15035284	1	-	.	ID=g26863.t1.intron1;Parent=g26863.t1;
OX451219.1_Phasia_obesa_genome_assembly,_chromosome:_5	AUGUSTUS	CDS	15035285	15035419	1	-	0	ID=g26863.t1.CDS2;Parent=g26863.t1;
OX451219.1_Phasia_obesa_genome_assembly,_chromosome:_5	AUGUSTUS	exon	15035285	15035419	.	-	.	ID=g26863.t1.exon2;Parent=g26863.t1;
OX451219.1_Phasia_obesa_genome_assembly,_chromosome:_5	AUGUSTUS	intron	15035420	15035962	1	-	.	ID=g26863.t1.intron2;Parent=g26863.t1;
OX451219.1_Phasia_obesa_genome_assembly,_chromosome:_5	AUGUSTUS	CDS	15035963	15036865	1	-	0	ID=g26863.t1.CDS3;Parent=g26863.t1;
OX451219.1_Phasia_obesa_genome_assembly,_chromosome:_5	AUGUSTUS	exon	15035963	15036865	.	-	.	ID=g26863.t1.exon3;Parent=g26863.t1;
OX451219.1_Phasia_obesa_genome_assembly,_chromosome:_5	AUGUSTUS	start_codon	15036863	15036865	.	-	0	ID=g26863.t1.start1;Parent=g26863.t1;
OX451219.1_Phasia_obesa_genome_assembly,_chromosome:_5	AUGUSTUS	gene	15052583	15059005	.	+	.	ID=g26864;
OX451219.1_Phasia_obesa_genome_assembly,_chromosome:_5	AUGUSTUS	mRNA	15052583	15059005	0.3	+	.	ID=g26864.t1;Parent=g26864;
OX451219.1_Phasia_obesa_genome_assembly,_chromosome:_5	AUGUSTUS	start_codon	15052583	15052585	.	+	0	ID=g26864.t1.start1;Parent=g26864.t1;
OX451219.1_Phasia_obesa_genome_assembly,_chromosome:_5	AUGUSTUS	CDS	15052583	15052740	1	+	0	ID=g26864.t1.CDS1;Parent=g26864.t1;
OX451219.1_Phasia_obesa_genome_assembly,_chromosome:_5	AUGUSTUS	exon	15052583	15052740	.	+	.	ID=g26864.t1.exon1;Parent=g26864.t1;
OX451219.1_Phasia_obesa_genome_assembly,_chromosome:_5	AUGUSTUS	intron	15052741	15052888	1	+	.	ID=g26864.t1.intron1;Parent=g26864.t1;
OX451219.1_Phasia_obesa_genome_assembly,_chromosome:_5	AUGUSTUS	CDS	15052889	15053001	1	+	1	ID=g26864.t1.CDS2;Parent=g26864.t1;
OX451219.1_Phasia_obesa_genome_assembly,_chromosome:_5	AUGUSTUS	exon	15052889	15053001	.	+	.	ID=g26864.t1.exon2;Parent=g26864.t1;
OX451219.1_Phasia_obesa_genome_assembly,_chromosome:_5	AUGUSTUS	intron	15053002	15055453	1	+	.	ID=g26864.t1.intron2;Parent=g26864.t1;
OX451219.1_Phasia_obesa_genome_assembly,_chromosome:_5	AUGUSTUS	CDS	15055454	15055517	0.3	+	2	ID=g26864.t1.CDS3;Parent=g26864.t1;
OX451219.1_Phasia_obesa_genome_assembly,_chromosome:_5	AUGUSTUS	exon	15055454	15055517	.	+	.	ID=g26864.t1.exon3;Parent=g26864.t1;
OX451219.1_Phasia_obesa_genome_assembly,_chromosome:_5	AUGUSTUS	intron	15055518	15058791	0.3	+	.	ID=g26864.t1.intron3;Parent=g26864.t1;
OX451219.1_Phasia_obesa_genome_assembly,_chromosome:_5	AUGUSTUS	CDS	15058792	15059005	0.72	+	1	ID=g26864.t1.CDS4;Parent=g26864.t1;
OX451219.1_Phasia_obesa_genome_assembly,_chromosome:_5	AUGUSTUS	exon	15058792	15059005	.	+	.	ID=g26864.t1.exon4;Parent=g26864.t1;
OX451219.1_Phasia_obesa_genome_assembly,_chromosome:_5	AUGUSTUS	stop_codon	15059003	15059005	.	+	0	ID=g26864.t1.stop1;Parent=g26864.t1;
OX451219.1_Phasia_obesa_genome_assembly,_chromosome:_5	GeneMark.hmm3	mRNA	15052583	15055689	.	+	.	ID=g26864.t2;Parent=g26864;
OX451219.1_Phasia_obesa_genome_assembly,_chromosome:_5	GeneMark.hmm3	start_codon	15052583	15052585	.	+	0	ID=g26864.t2.start1;Parent=g26864.t2;
OX451219.1_Phasia_obesa_genome_assembly,_chromosome:_5	GeneMark.hmm3	CDS	15052583	15052740	.	+	0	ID=g26864.t2.CDS1;Parent=g26864.t2;
OX451219.1_Phasia_obesa_genome_assembly,_chromosome:_5	GeneMark.hmm3	exon	15052583	15052740	0	+	.	ID=g26864.t2.exon1;Parent=g26864.t2;
OX451219.1_Phasia_obesa_genome_assembly,_chromosome:_5	GeneMark.hmm3	intron	15052741	15052888	.	+	1	ID=g26864.t2.intron1;Parent=g26864.t2;
OX451219.1_Phasia_obesa_genome_assembly,_chromosome:_5	GeneMark.hmm3	CDS	15052889	15053001	.	+	1	ID=g26864.t2.CDS2;Parent=g26864.t2;
OX451219.1_Phasia_obesa_genome_assembly,_chromosome:_5	GeneMark.hmm3	exon	15052889	15053001	0	+	.	ID=g26864.t2.exon2;Parent=g26864.t2;
OX451219.1_Phasia_obesa_genome_assembly,_chromosome:_5	GeneMark.hmm3	intron	15053002	15055453	.	+	2	ID=g26864.t2.intron2;Parent=g26864.t2;
OX451219.1_Phasia_obesa_genome_assembly,_chromosome:_5	GeneMark.hmm3	CDS	15055454	15055689	.	+	2	ID=g26864.t2.CDS3;Parent=g26864.t2;
OX451219.1_Phasia_obesa_genome_assembly,_chromosome:_5	GeneMark.hmm3	exon	15055454	15055689	0	+	.	ID=g26864.t2.exon3;Parent=g26864.t2;
OX451219.1_Phasia_obesa_genome_assembly,_chromosome:_5	GeneMark.hmm3	stop_codon	15055687	15055689	.	+	0	ID=g26864.t2.stop1;Parent=g26864.t2;
OX451219.1_Phasia_obesa_genome_assembly,_chromosome:_5	AUGUSTUS	gene	15074432	15075229	.	+	.	ID=g26865;
OX451219.1_Phasia_obesa_genome_assembly,_chromosome:_5	AUGUSTUS	mRNA	15074432	15075229	1	+	.	ID=g26865.t1;Parent=g26865;
OX451219.1_Phasia_obesa_genome_assembly,_chromosome:_5	AUGUSTUS	start_codon	15074432	15074434	.	+	0	ID=g26865.t1.start1;Parent=g26865.t1;
OX451219.1_Phasia_obesa_genome_assembly,_chromosome:_5	AUGUSTUS	CDS	15074432	15074469	1	+	0	ID=g26865.t1.CDS1;Parent=g26865.t1;
OX451219.1_Phasia_obesa_genome_assembly,_chromosome:_5	AUGUSTUS	exon	15074432	15074469	.	+	.	ID=g26865.t1.exon1;Parent=g26865.t1;
OX451219.1_Phasia_obesa_genome_assembly,_chromosome:_5	AUGUSTUS	intron	15074470	15074557	1	+	.	ID=g26865.t1.intron1;Parent=g26865.t1;
OX451219.1_Phasia_obesa_genome_assembly,_chromosome:_5	AUGUSTUS	CDS	15074558	15075021	1	+	1	ID=g26865.t1.CDS2;Parent=g26865.t1;
OX451219.1_Phasia_obesa_genome_assembly,_chromosome:_5	AUGUSTUS	exon	15074558	15075021	.	+	.	ID=g26865.t1.exon2;Parent=g26865.t1;
OX451219.1_Phasia_obesa_genome_assembly,_chromosome:_5	AUGUSTUS	intron	15075022	15075083	1	+	.	ID=g26865.t1.intron2;Parent=g26865.t1;
OX451219.1_Phasia_obesa_genome_assembly,_chromosome:_5	AUGUSTUS	CDS	15075084	15075229	1	+	2	ID=g26865.t1.CDS3;Parent=g26865.t1;
OX451219.1_Phasia_obesa_genome_assembly,_chromosome:_5	AUGUSTUS	exon	15075084	15075229	.	+	.	ID=g26865.t1.exon3;Parent=g26865.t1;
OX451219.1_Phasia_obesa_genome_assembly,_chromosome:_5	AUGUSTUS	stop_codon	15075227	15075229	.	+	0	ID=g26865.t1.stop1;Parent=g26865.t1;
OX451219.1_Phasia_obesa_genome_assembly,_chromosome:_5	AUGUSTUS	gene	15142159	15176921	.	+	.	ID=g26866;
OX451219.1_Phasia_obesa_genome_assembly,_chromosome:_5	AUGUSTUS	mRNA	15142159	15176921	0.97	+	.	ID=g26866.t1;Parent=g26866;
OX451219.1_Phasia_obesa_genome_assembly,_chromosome:_5	AUGUSTUS	start_codon	15142159	15142161	.	+	0	ID=g26866.t1.start1;Parent=g26866.t1;
OX451219.1_Phasia_obesa_genome_assembly,_chromosome:_5	AUGUSTUS	CDS	15142159	15142261	0.97	+	0	ID=g26866.t1.CDS1;Parent=g26866.t1;
OX451219.1_Phasia_obesa_genome_assembly,_chromosome:_5	AUGUSTUS	exon	15142159	15142261	.	+	.	ID=g26866.t1.exon1;Parent=g26866.t1;
OX451219.1_Phasia_obesa_genome_assembly,_chromosome:_5	AUGUSTUS	intron	15142262	15142326	1	+	.	ID=g26866.t1.intron1;Parent=g26866.t1;
OX451219.1_Phasia_obesa_genome_assembly,_chromosome:_5	AUGUSTUS	CDS	15142327	15142409	1	+	2	ID=g26866.t1.CDS2;Parent=g26866.t1;
OX451219.1_Phasia_obesa_genome_assembly,_chromosome:_5	AUGUSTUS	exon	15142327	15142409	.	+	.	ID=g26866.t1.exon2;Parent=g26866.t1;
OX451219.1_Phasia_obesa_genome_assembly,_chromosome:_5	AUGUSTUS	intron	15142410	15142473	1	+	.	ID=g26866.t1.intron2;Parent=g26866.t1;
OX451219.1_Phasia_obesa_genome_assembly,_chromosome:_5	AUGUSTUS	CDS	15142474	15142713	1	+	0	ID=g26866.t1.CDS3;Parent=g26866.t1;
OX451219.1_Phasia_obesa_genome_assembly,_chromosome:_5	AUGUSTUS	exon	15142474	15142713	.	+	.	ID=g26866.t1.exon3;Parent=g26866.t1;
OX451219.1_Phasia_obesa_genome_assembly,_chromosome:_5	AUGUSTUS	intron	15142714	15142770	1	+	.	ID=g26866.t1.intron3;Parent=g26866.t1;
OX451219.1_Phasia_obesa_genome_assembly,_chromosome:_5	AUGUSTUS	CDS	15142771	15143211	1	+	0	ID=g26866.t1.CDS4;Parent=g26866.t1;
OX451219.1_Phasia_obesa_genome_assembly,_chromosome:_5	AUGUSTUS	exon	15142771	15143211	.	+	.	ID=g26866.t1.exon4;Parent=g26866.t1;
OX451219.1_Phasia_obesa_genome_assembly,_chromosome:_5	AUGUSTUS	intron	15143212	15146688	1	+	.	ID=g26866.t1.intron4;Parent=g26866.t1;
OX451219.1_Phasia_obesa_genome_assembly,_chromosome:_5	AUGUSTUS	CDS	15146689	15146852	1	+	0	ID=g26866.t1.CDS5;Parent=g26866.t1;
OX451219.1_Phasia_obesa_genome_assembly,_chromosome:_5	AUGUSTUS	exon	15146689	15146852	.	+	.	ID=g26866.t1.exon5;Parent=g26866.t1;
OX451219.1_Phasia_obesa_genome_assembly,_chromosome:_5	AUGUSTUS	intron	15146853	15146926	1	+	.	ID=g26866.t1.intron5;Parent=g26866.t1;
OX451219.1_Phasia_obesa_genome_assembly,_chromosome:_5	AUGUSTUS	CDS	15146927	15147066	1	+	1	ID=g26866.t1.CDS6;Parent=g26866.t1;
OX451219.1_Phasia_obesa_genome_assembly,_chromosome:_5	AUGUSTUS	exon	15146927	15147066	.	+	.	ID=g26866.t1.exon6;Parent=g26866.t1;
OX451219.1_Phasia_obesa_genome_assembly,_chromosome:_5	AUGUSTUS	intron	15147067	15155680	1	+	.	ID=g26866.t1.intron6;Parent=g26866.t1;
OX451219.1_Phasia_obesa_genome_assembly,_chromosome:_5	AUGUSTUS	CDS	15155681	15155827	1	+	2	ID=g26866.t1.CDS7;Parent=g26866.t1;
OX451219.1_Phasia_obesa_genome_assembly,_chromosome:_5	AUGUSTUS	exon	15155681	15155827	.	+	.	ID=g26866.t1.exon7;Parent=g26866.t1;
OX451219.1_Phasia_obesa_genome_assembly,_chromosome:_5	AUGUSTUS	intron	15155828	15155893	1	+	.	ID=g26866.t1.intron7;Parent=g26866.t1;
OX451219.1_Phasia_obesa_genome_assembly,_chromosome:_5	AUGUSTUS	CDS	15155894	15156555	1	+	2	ID=g26866.t1.CDS8;Parent=g26866.t1;
OX451219.1_Phasia_obesa_genome_assembly,_chromosome:_5	AUGUSTUS	exon	15155894	15156555	.	+	.	ID=g26866.t1.exon8;Parent=g26866.t1;
OX451219.1_Phasia_obesa_genome_assembly,_chromosome:_5	AUGUSTUS	intron	15156556	15156629	1	+	.	ID=g26866.t1.intron8;Parent=g26866.t1;
OX451219.1_Phasia_obesa_genome_assembly,_chromosome:_5	AUGUSTUS	CDS	15156630	15156741	1	+	0	ID=g26866.t1.CDS9;Parent=g26866.t1;
OX451219.1_Phasia_obesa_genome_assembly,_chromosome:_5	AUGUSTUS	exon	15156630	15156741	.	+	.	ID=g26866.t1.exon9;Parent=g26866.t1;
OX451219.1_Phasia_obesa_genome_assembly,_chromosome:_5	AUGUSTUS	intron	15156742	15156805	1	+	.	ID=g26866.t1.intron9;Parent=g26866.t1;
OX451219.1_Phasia_obesa_genome_assembly,_chromosome:_5	AUGUSTUS	CDS	15156806	15157163	1	+	2	ID=g26866.t1.CDS10;Parent=g26866.t1;
OX451219.1_Phasia_obesa_genome_assembly,_chromosome:_5	AUGUSTUS	exon	15156806	15157163	.	+	.	ID=g26866.t1.exon10;Parent=g26866.t1;
OX451219.1_Phasia_obesa_genome_assembly,_chromosome:_5	AUGUSTUS	intron	15157164	15160283	1	+	.	ID=g26866.t1.intron10;Parent=g26866.t1;
OX451219.1_Phasia_obesa_genome_assembly,_chromosome:_5	AUGUSTUS	CDS	15160284	15160670	1	+	1	ID=g26866.t1.CDS11;Parent=g26866.t1;
OX451219.1_Phasia_obesa_genome_assembly,_chromosome:_5	AUGUSTUS	exon	15160284	15160670	.	+	.	ID=g26866.t1.exon11;Parent=g26866.t1;
OX451219.1_Phasia_obesa_genome_assembly,_chromosome:_5	AUGUSTUS	intron	15160671	15166404	1	+	.	ID=g26866.t1.intron11;Parent=g26866.t1;
OX451219.1_Phasia_obesa_genome_assembly,_chromosome:_5	AUGUSTUS	CDS	15166405	15166660	1	+	1	ID=g26866.t1.CDS12;Parent=g26866.t1;
OX451219.1_Phasia_obesa_genome_assembly,_chromosome:_5	AUGUSTUS	exon	15166405	15166660	.	+	.	ID=g26866.t1.exon12;Parent=g26866.t1;
OX451219.1_Phasia_obesa_genome_assembly,_chromosome:_5	AUGUSTUS	intron	15166661	15166728	1	+	.	ID=g26866.t1.intron12;Parent=g26866.t1;
OX451219.1_Phasia_obesa_genome_assembly,_chromosome:_5	AUGUSTUS	CDS	15166729	15166882	1	+	0	ID=g26866.t1.CDS13;Parent=g26866.t1;
OX451219.1_Phasia_obesa_genome_assembly,_chromosome:_5	AUGUSTUS	exon	15166729	15166882	.	+	.	ID=g26866.t1.exon13;Parent=g26866.t1;
OX451219.1_Phasia_obesa_genome_assembly,_chromosome:_5	AUGUSTUS	intron	15166883	15169368	1	+	.	ID=g26866.t1.intron13;Parent=g26866.t1;
OX451219.1_Phasia_obesa_genome_assembly,_chromosome:_5	AUGUSTUS	CDS	15169369	15169546	1	+	2	ID=g26866.t1.CDS14;Parent=g26866.t1;
OX451219.1_Phasia_obesa_genome_assembly,_chromosome:_5	AUGUSTUS	exon	15169369	15169546	.	+	.	ID=g26866.t1.exon14;Parent=g26866.t1;
OX451219.1_Phasia_obesa_genome_assembly,_chromosome:_5	AUGUSTUS	intron	15169547	15169618	1	+	.	ID=g26866.t1.intron14;Parent=g26866.t1;
OX451219.1_Phasia_obesa_genome_assembly,_chromosome:_5	AUGUSTUS	CDS	15169619	15169706	1	+	1	ID=g26866.t1.CDS15;Parent=g26866.t1;
OX451219.1_Phasia_obesa_genome_assembly,_chromosome:_5	AUGUSTUS	exon	15169619	15169706	.	+	.	ID=g26866.t1.exon15;Parent=g26866.t1;
OX451219.1_Phasia_obesa_genome_assembly,_chromosome:_5	AUGUSTUS	intron	15169707	15169781	1	+	.	ID=g26866.t1.intron15;Parent=g26866.t1;
OX451219.1_Phasia_obesa_genome_assembly,_chromosome:_5	AUGUSTUS	CDS	15169782	15170078	1	+	0	ID=g26866.t1.CDS16;Parent=g26866.t1;
OX451219.1_Phasia_obesa_genome_assembly,_chromosome:_5	AUGUSTUS	exon	15169782	15170078	.	+	.	ID=g26866.t1.exon16;Parent=g26866.t1;
OX451219.1_Phasia_obesa_genome_assembly,_chromosome:_5	AUGUSTUS	intron	15170079	15170142	1	+	.	ID=g26866.t1.intron16;Parent=g26866.t1;
OX451219.1_Phasia_obesa_genome_assembly,_chromosome:_5	AUGUSTUS	CDS	15170143	15170502	1	+	0	ID=g26866.t1.CDS17;Parent=g26866.t1;
OX451219.1_Phasia_obesa_genome_assembly,_chromosome:_5	AUGUSTUS	exon	15170143	15170502	.	+	.	ID=g26866.t1.exon17;Parent=g26866.t1;
OX451219.1_Phasia_obesa_genome_assembly,_chromosome:_5	AUGUSTUS	intron	15170503	15170575	1	+	.	ID=g26866.t1.intron17;Parent=g26866.t1;
OX451219.1_Phasia_obesa_genome_assembly,_chromosome:_5	AUGUSTUS	CDS	15170576	15170765	1	+	0	ID=g26866.t1.CDS18;Parent=g26866.t1;
OX451219.1_Phasia_obesa_genome_assembly,_chromosome:_5	AUGUSTUS	exon	15170576	15170765	.	+	.	ID=g26866.t1.exon18;Parent=g26866.t1;
OX451219.1_Phasia_obesa_genome_assembly,_chromosome:_5	AUGUSTUS	intron	15170766	15172839	1	+	.	ID=g26866.t1.intron18;Parent=g26866.t1;
OX451219.1_Phasia_obesa_genome_assembly,_chromosome:_5	AUGUSTUS	CDS	15172840	15173235	1	+	2	ID=g26866.t1.CDS19;Parent=g26866.t1;
OX451219.1_Phasia_obesa_genome_assembly,_chromosome:_5	AUGUSTUS	exon	15172840	15173235	.	+	.	ID=g26866.t1.exon19;Parent=g26866.t1;
OX451219.1_Phasia_obesa_genome_assembly,_chromosome:_5	AUGUSTUS	intron	15173236	15173304	1	+	.	ID=g26866.t1.intron19;Parent=g26866.t1;
OX451219.1_Phasia_obesa_genome_assembly,_chromosome:_5	AUGUSTUS	CDS	15173305	15173416	1	+	2	ID=g26866.t1.CDS20;Parent=g26866.t1;
OX451219.1_Phasia_obesa_genome_assembly,_chromosome:_5	AUGUSTUS	exon	15173305	15173416	.	+	.	ID=g26866.t1.exon20;Parent=g26866.t1;
OX451219.1_Phasia_obesa_genome_assembly,_chromosome:_5	AUGUSTUS	intron	15173417	15175395	1	+	.	ID=g26866.t1.intron20;Parent=g26866.t1;
OX451219.1_Phasia_obesa_genome_assembly,_chromosome:_5	AUGUSTUS	CDS	15175396	15175585	1	+	1	ID=g26866.t1.CDS21;Parent=g26866.t1;
OX451219.1_Phasia_obesa_genome_assembly,_chromosome:_5	AUGUSTUS	exon	15175396	15175585	.	+	.	ID=g26866.t1.exon21;Parent=g26866.t1;
OX451219.1_Phasia_obesa_genome_assembly,_chromosome:_5	AUGUSTUS	intron	15175586	15176780	1	+	.	ID=g26866.t1.intron21;Parent=g26866.t1;
OX451219.1_Phasia_obesa_genome_assembly,_chromosome:_5	AUGUSTUS	CDS	15176781	15176921	1	+	0	ID=g26866.t1.CDS22;Parent=g26866.t1;
OX451219.1_Phasia_obesa_genome_assembly,_chromosome:_5	AUGUSTUS	exon	15176781	15176921	.	+	.	ID=g26866.t1.exon22;Parent=g26866.t1;
OX451219.1_Phasia_obesa_genome_assembly,_chromosome:_5	AUGUSTUS	stop_codon	15176919	15176921	.	+	0	ID=g26866.t1.stop1;Parent=g26866.t1;
OX451219.1_Phasia_obesa_genome_assembly,_chromosome:_5	AUGUSTUS	mRNA	15142159	15176921	0.98	+	.	ID=g26866.t2;Parent=g26866;
OX451219.1_Phasia_obesa_genome_assembly,_chromosome:_5	AUGUSTUS	start_codon	15142159	15142161	.	+	0	ID=g26866.t2.start1;Parent=g26866.t2;
OX451219.1_Phasia_obesa_genome_assembly,_chromosome:_5	AUGUSTUS	CDS	15142159	15142261	0.98	+	0	ID=g26866.t2.CDS1;Parent=g26866.t2;
OX451219.1_Phasia_obesa_genome_assembly,_chromosome:_5	AUGUSTUS	exon	15142159	15142261	.	+	.	ID=g26866.t2.exon1;Parent=g26866.t2;
OX451219.1_Phasia_obesa_genome_assembly,_chromosome:_5	AUGUSTUS	intron	15142262	15142326	1	+	.	ID=g26866.t2.intron1;Parent=g26866.t2;
OX451219.1_Phasia_obesa_genome_assembly,_chromosome:_5	AUGUSTUS	CDS	15142327	15142409	1	+	2	ID=g26866.t2.CDS2;Parent=g26866.t2;
OX451219.1_Phasia_obesa_genome_assembly,_chromosome:_5	AUGUSTUS	exon	15142327	15142409	.	+	.	ID=g26866.t2.exon2;Parent=g26866.t2;
OX451219.1_Phasia_obesa_genome_assembly,_chromosome:_5	AUGUSTUS	intron	15142410	15142473	1	+	.	ID=g26866.t2.intron2;Parent=g26866.t2;
OX451219.1_Phasia_obesa_genome_assembly,_chromosome:_5	AUGUSTUS	CDS	15142474	15142713	1	+	0	ID=g26866.t2.CDS3;Parent=g26866.t2;
OX451219.1_Phasia_obesa_genome_assembly,_chromosome:_5	AUGUSTUS	exon	15142474	15142713	.	+	.	ID=g26866.t2.exon3;Parent=g26866.t2;
OX451219.1_Phasia_obesa_genome_assembly,_chromosome:_5	AUGUSTUS	intron	15142714	15142770	1	+	.	ID=g26866.t2.intron3;Parent=g26866.t2;
OX451219.1_Phasia_obesa_genome_assembly,_chromosome:_5	AUGUSTUS	CDS	15142771	15143211	1	+	0	ID=g26866.t2.CDS4;Parent=g26866.t2;
OX451219.1_Phasia_obesa_genome_assembly,_chromosome:_5	AUGUSTUS	exon	15142771	15143211	.	+	.	ID=g26866.t2.exon4;Parent=g26866.t2;
OX451219.1_Phasia_obesa_genome_assembly,_chromosome:_5	AUGUSTUS	intron	15143212	15146688	1	+	.	ID=g26866.t2.intron4;Parent=g26866.t2;
OX451219.1_Phasia_obesa_genome_assembly,_chromosome:_5	AUGUSTUS	CDS	15146689	15146852	1	+	0	ID=g26866.t2.CDS5;Parent=g26866.t2;
OX451219.1_Phasia_obesa_genome_assembly,_chromosome:_5	AUGUSTUS	exon	15146689	15146852	.	+	.	ID=g26866.t2.exon5;Parent=g26866.t2;
OX451219.1_Phasia_obesa_genome_assembly,_chromosome:_5	AUGUSTUS	intron	15146853	15146926	1	+	.	ID=g26866.t2.intron5;Parent=g26866.t2;
OX451219.1_Phasia_obesa_genome_assembly,_chromosome:_5	AUGUSTUS	CDS	15146927	15147066	1	+	1	ID=g26866.t2.CDS6;Parent=g26866.t2;
OX451219.1_Phasia_obesa_genome_assembly,_chromosome:_5	AUGUSTUS	exon	15146927	15147066	.	+	.	ID=g26866.t2.exon6;Parent=g26866.t2;
OX451219.1_Phasia_obesa_genome_assembly,_chromosome:_5	AUGUSTUS	intron	15147067	15149330	1	+	.	ID=g26866.t2.intron6;Parent=g26866.t2;
OX451219.1_Phasia_obesa_genome_assembly,_chromosome:_5	AUGUSTUS	CDS	15149331	15149372	1	+	2	ID=g26866.t2.CDS7;Parent=g26866.t2;
OX451219.1_Phasia_obesa_genome_assembly,_chromosome:_5	AUGUSTUS	exon	15149331	15149372	.	+	.	ID=g26866.t2.exon7;Parent=g26866.t2;
OX451219.1_Phasia_obesa_genome_assembly,_chromosome:_5	AUGUSTUS	intron	15149373	15155680	1	+	.	ID=g26866.t2.intron7;Parent=g26866.t2;
OX451219.1_Phasia_obesa_genome_assembly,_chromosome:_5	AUGUSTUS	CDS	15155681	15155827	1	+	2	ID=g26866.t2.CDS8;Parent=g26866.t2;
OX451219.1_Phasia_obesa_genome_assembly,_chromosome:_5	AUGUSTUS	exon	15155681	15155827	.	+	.	ID=g26866.t2.exon8;Parent=g26866.t2;
OX451219.1_Phasia_obesa_genome_assembly,_chromosome:_5	AUGUSTUS	intron	15155828	15155893	1	+	.	ID=g26866.t2.intron8;Parent=g26866.t2;
OX451219.1_Phasia_obesa_genome_assembly,_chromosome:_5	AUGUSTUS	CDS	15155894	15156555	1	+	2	ID=g26866.t2.CDS9;Parent=g26866.t2;
OX451219.1_Phasia_obesa_genome_assembly,_chromosome:_5	AUGUSTUS	exon	15155894	15156555	.	+	.	ID=g26866.t2.exon9;Parent=g26866.t2;
OX451219.1_Phasia_obesa_genome_assembly,_chromosome:_5	AUGUSTUS	intron	15156556	15156629	1	+	.	ID=g26866.t2.intron9;Parent=g26866.t2;
OX451219.1_Phasia_obesa_genome_assembly,_chromosome:_5	AUGUSTUS	CDS	15156630	15156741	1	+	0	ID=g26866.t2.CDS10;Parent=g26866.t2;
OX451219.1_Phasia_obesa_genome_assembly,_chromosome:_5	AUGUSTUS	exon	15156630	15156741	.	+	.	ID=g26866.t2.exon10;Parent=g26866.t2;
OX451219.1_Phasia_obesa_genome_assembly,_chromosome:_5	AUGUSTUS	intron	15156742	15156805	1	+	.	ID=g26866.t2.intron10;Parent=g26866.t2;
OX451219.1_Phasia_obesa_genome_assembly,_chromosome:_5	AUGUSTUS	CDS	15156806	15157163	1	+	2	ID=g26866.t2.CDS11;Parent=g26866.t2;
OX451219.1_Phasia_obesa_genome_assembly,_chromosome:_5	AUGUSTUS	exon	15156806	15157163	.	+	.	ID=g26866.t2.exon11;Parent=g26866.t2;
OX451219.1_Phasia_obesa_genome_assembly,_chromosome:_5	AUGUSTUS	intron	15157164	15160283	1	+	.	ID=g26866.t2.intron11;Parent=g26866.t2;
OX451219.1_Phasia_obesa_genome_assembly,_chromosome:_5	AUGUSTUS	CDS	15160284	15160670	1	+	1	ID=g26866.t2.CDS12;Parent=g26866.t2;
OX451219.1_Phasia_obesa_genome_assembly,_chromosome:_5	AUGUSTUS	exon	15160284	15160670	.	+	.	ID=g26866.t2.exon12;Parent=g26866.t2;
OX451219.1_Phasia_obesa_genome_assembly,_chromosome:_5	AUGUSTUS	intron	15160671	15166404	1	+	.	ID=g26866.t2.intron12;Parent=g26866.t2;
OX451219.1_Phasia_obesa_genome_assembly,_chromosome:_5	AUGUSTUS	CDS	15166405	15166660	1	+	1	ID=g26866.t2.CDS13;Parent=g26866.t2;
OX451219.1_Phasia_obesa_genome_assembly,_chromosome:_5	AUGUSTUS	exon	15166405	15166660	.	+	.	ID=g26866.t2.exon13;Parent=g26866.t2;
OX451219.1_Phasia_obesa_genome_assembly,_chromosome:_5	AUGUSTUS	intron	15166661	15166728	1	+	.	ID=g26866.t2.intron13;Parent=g26866.t2;
OX451219.1_Phasia_obesa_genome_assembly,_chromosome:_5	AUGUSTUS	CDS	15166729	15166882	1	+	0	ID=g26866.t2.CDS14;Parent=g26866.t2;
OX451219.1_Phasia_obesa_genome_assembly,_chromosome:_5	AUGUSTUS	exon	15166729	15166882	.	+	.	ID=g26866.t2.exon14;Parent=g26866.t2;
OX451219.1_Phasia_obesa_genome_assembly,_chromosome:_5	AUGUSTUS	intron	15166883	15169368	1	+	.	ID=g26866.t2.intron14;Parent=g26866.t2;
OX451219.1_Phasia_obesa_genome_assembly,_chromosome:_5	AUGUSTUS	CDS	15169369	15169546	1	+	2	ID=g26866.t2.CDS15;Parent=g26866.t2;
OX451219.1_Phasia_obesa_genome_assembly,_chromosome:_5	AUGUSTUS	exon	15169369	15169546	.	+	.	ID=g26866.t2.exon15;Parent=g26866.t2;
OX451219.1_Phasia_obesa_genome_assembly,_chromosome:_5	AUGUSTUS	intron	15169547	15169618	1	+	.	ID=g26866.t2.intron15;Parent=g26866.t2;
OX451219.1_Phasia_obesa_genome_assembly,_chromosome:_5	AUGUSTUS	CDS	15169619	15169706	1	+	1	ID=g26866.t2.CDS16;Parent=g26866.t2;
OX451219.1_Phasia_obesa_genome_assembly,_chromosome:_5	AUGUSTUS	exon	15169619	15169706	.	+	.	ID=g26866.t2.exon16;Parent=g26866.t2;
OX451219.1_Phasia_obesa_genome_assembly,_chromosome:_5	AUGUSTUS	intron	15169707	15169781	1	+	.	ID=g26866.t2.intron16;Parent=g26866.t2;
OX451219.1_Phasia_obesa_genome_assembly,_chromosome:_5	AUGUSTUS	CDS	15169782	15170078	1	+	0	ID=g26866.t2.CDS17;Parent=g26866.t2;
OX451219.1_Phasia_obesa_genome_assembly,_chromosome:_5	AUGUSTUS	exon	15169782	15170078	.	+	.	ID=g26866.t2.exon17;Parent=g26866.t2;
OX451219.1_Phasia_obesa_genome_assembly,_chromosome:_5	AUGUSTUS	intron	15170079	15170142	1	+	.	ID=g26866.t2.intron17;Parent=g26866.t2;
OX451219.1_Phasia_obesa_genome_assembly,_chromosome:_5	AUGUSTUS	CDS	15170143	15170502	1	+	0	ID=g26866.t2.CDS18;Parent=g26866.t2;
OX451219.1_Phasia_obesa_genome_assembly,_chromosome:_5	AUGUSTUS	exon	15170143	15170502	.	+	.	ID=g26866.t2.exon18;Parent=g26866.t2;
OX451219.1_Phasia_obesa_genome_assembly,_chromosome:_5	AUGUSTUS	intron	15170503	15170575	1	+	.	ID=g26866.t2.intron18;Parent=g26866.t2;
OX451219.1_Phasia_obesa_genome_assembly,_chromosome:_5	AUGUSTUS	CDS	15170576	15170765	1	+	0	ID=g26866.t2.CDS19;Parent=g26866.t2;
OX451219.1_Phasia_obesa_genome_assembly,_chromosome:_5	AUGUSTUS	exon	15170576	15170765	.	+	.	ID=g26866.t2.exon19;Parent=g26866.t2;
OX451219.1_Phasia_obesa_genome_assembly,_chromosome:_5	AUGUSTUS	intron	15170766	15172839	1	+	.	ID=g26866.t2.intron19;Parent=g26866.t2;
OX451219.1_Phasia_obesa_genome_assembly,_chromosome:_5	AUGUSTUS	CDS	15172840	15173235	1	+	2	ID=g26866.t2.CDS20;Parent=g26866.t2;
OX451219.1_Phasia_obesa_genome_assembly,_chromosome:_5	AUGUSTUS	exon	15172840	15173235	.	+	.	ID=g26866.t2.exon20;Parent=g26866.t2;
OX451219.1_Phasia_obesa_genome_assembly,_chromosome:_5	AUGUSTUS	intron	15173236	15173304	1	+	.	ID=g26866.t2.intron20;Parent=g26866.t2;
OX451219.1_Phasia_obesa_genome_assembly,_chromosome:_5	AUGUSTUS	CDS	15173305	15173416	1	+	2	ID=g26866.t2.CDS21;Parent=g26866.t2;
OX451219.1_Phasia_obesa_genome_assembly,_chromosome:_5	AUGUSTUS	exon	15173305	15173416	.	+	.	ID=g26866.t2.exon21;Parent=g26866.t2;
OX451219.1_Phasia_obesa_genome_assembly,_chromosome:_5	AUGUSTUS	intron	15173417	15175395	1	+	.	ID=g26866.t2.intron21;Parent=g26866.t2;
OX451219.1_Phasia_obesa_genome_assembly,_chromosome:_5	AUGUSTUS	CDS	15175396	15175585	1	+	1	ID=g26866.t2.CDS22;Parent=g26866.t2;
OX451219.1_Phasia_obesa_genome_assembly,_chromosome:_5	AUGUSTUS	exon	15175396	15175585	.	+	.	ID=g26866.t2.exon22;Parent=g26866.t2;
OX451219.1_Phasia_obesa_genome_assembly,_chromosome:_5	AUGUSTUS	intron	15175586	15176780	1	+	.	ID=g26866.t2.intron22;Parent=g26866.t2;
OX451219.1_Phasia_obesa_genome_assembly,_chromosome:_5	AUGUSTUS	CDS	15176781	15176921	1	+	0	ID=g26866.t2.CDS23;Parent=g26866.t2;
OX451219.1_Phasia_obesa_genome_assembly,_chromosome:_5	AUGUSTUS	exon	15176781	15176921	.	+	.	ID=g26866.t2.exon23;Parent=g26866.t2;
OX451219.1_Phasia_obesa_genome_assembly,_chromosome:_5	AUGUSTUS	stop_codon	15176919	15176921	.	+	0	ID=g26866.t2.stop1;Parent=g26866.t2;
OX451219.1_Phasia_obesa_genome_assembly,_chromosome:_5	AUGUSTUS	gene	15188519	15189978	.	-	.	ID=g26867;
OX451219.1_Phasia_obesa_genome_assembly,_chromosome:_5	AUGUSTUS	mRNA	15188519	15189978	1	-	.	ID=g26867.t1;Parent=g26867;
OX451219.1_Phasia_obesa_genome_assembly,_chromosome:_5	AUGUSTUS	stop_codon	15188519	15188521	.	-	0	ID=g26867.t1.stop1;Parent=g26867.t1;
OX451219.1_Phasia_obesa_genome_assembly,_chromosome:_5	AUGUSTUS	CDS	15188519	15188706	1	-	2	ID=g26867.t1.CDS1;Parent=g26867.t1;
OX451219.1_Phasia_obesa_genome_assembly,_chromosome:_5	AUGUSTUS	exon	15188519	15188706	.	-	.	ID=g26867.t1.exon1;Parent=g26867.t1;
OX451219.1_Phasia_obesa_genome_assembly,_chromosome:_5	AUGUSTUS	intron	15188707	15188872	1	-	.	ID=g26867.t1.intron1;Parent=g26867.t1;
OX451219.1_Phasia_obesa_genome_assembly,_chromosome:_5	AUGUSTUS	CDS	15188873	15189797	1	-	0	ID=g26867.t1.CDS2;Parent=g26867.t1;
OX451219.1_Phasia_obesa_genome_assembly,_chromosome:_5	AUGUSTUS	exon	15188873	15189797	.	-	.	ID=g26867.t1.exon2;Parent=g26867.t1;
OX451219.1_Phasia_obesa_genome_assembly,_chromosome:_5	AUGUSTUS	intron	15189798	15189942	1	-	.	ID=g26867.t1.intron2;Parent=g26867.t1;
OX451219.1_Phasia_obesa_genome_assembly,_chromosome:_5	AUGUSTUS	CDS	15189943	15189978	1	-	0	ID=g26867.t1.CDS3;Parent=g26867.t1;
OX451219.1_Phasia_obesa_genome_assembly,_chromosome:_5	AUGUSTUS	exon	15189943	15189978	.	-	.	ID=g26867.t1.exon3;Parent=g26867.t1;
OX451219.1_Phasia_obesa_genome_assembly,_chromosome:_5	AUGUSTUS	start_codon	15189976	15189978	.	-	0	ID=g26867.t1.start1;Parent=g26867.t1;
OX451219.1_Phasia_obesa_genome_assembly,_chromosome:_5	AUGUSTUS	gene	15234421	15234678	.	-	.	ID=g26868;
OX451219.1_Phasia_obesa_genome_assembly,_chromosome:_5	AUGUSTUS	mRNA	15234421	15234678	1	-	.	ID=g26868.t1;Parent=g26868;
OX451219.1_Phasia_obesa_genome_assembly,_chromosome:_5	AUGUSTUS	stop_codon	15234421	15234423	.	-	0	ID=g26868.t1.stop1;Parent=g26868.t1;
OX451219.1_Phasia_obesa_genome_assembly,_chromosome:_5	AUGUSTUS	CDS	15234421	15234678	1	-	0	ID=g26868.t1.CDS1;Parent=g26868.t1;
OX451219.1_Phasia_obesa_genome_assembly,_chromosome:_5	AUGUSTUS	exon	15234421	15234678	.	-	.	ID=g26868.t1.exon1;Parent=g26868.t1;
OX451219.1_Phasia_obesa_genome_assembly,_chromosome:_5	AUGUSTUS	start_codon	15234676	15234678	.	-	0	ID=g26868.t1.start1;Parent=g26868.t1;
OX451219.1_Phasia_obesa_genome_assembly,_chromosome:_5	AUGUSTUS	gene	15576843	15577439	.	+	.	ID=g26869;
OX451219.1_Phasia_obesa_genome_assembly,_chromosome:_5	AUGUSTUS	mRNA	15576843	15577439	1	+	.	ID=g26869.t1;Parent=g26869;
OX451219.1_Phasia_obesa_genome_assembly,_chromosome:_5	AUGUSTUS	start_codon	15576843	15576845	.	+	0	ID=g26869.t1.start1;Parent=g26869.t1;
OX451219.1_Phasia_obesa_genome_assembly,_chromosome:_5	AUGUSTUS	CDS	15576843	15577439	1	+	0	ID=g26869.t1.CDS1;Parent=g26869.t1;
OX451219.1_Phasia_obesa_genome_assembly,_chromosome:_5	AUGUSTUS	exon	15576843	15577439	.	+	.	ID=g26869.t1.exon1;Parent=g26869.t1;
OX451219.1_Phasia_obesa_genome_assembly,_chromosome:_5	AUGUSTUS	stop_codon	15577437	15577439	.	+	0	ID=g26869.t1.stop1;Parent=g26869.t1;
OX451219.1_Phasia_obesa_genome_assembly,_chromosome:_5	AUGUSTUS	gene	15602812	15619210	.	+	.	ID=g26870;
OX451219.1_Phasia_obesa_genome_assembly,_chromosome:_5	AUGUSTUS	mRNA	15602812	15619210	0.25	+	.	ID=g26870.t1;Parent=g26870;
OX451219.1_Phasia_obesa_genome_assembly,_chromosome:_5	AUGUSTUS	start_codon	15602812	15602814	.	+	0	ID=g26870.t1.start1;Parent=g26870.t1;
OX451219.1_Phasia_obesa_genome_assembly,_chromosome:_5	AUGUSTUS	CDS	15602812	15602908	0.25	+	0	ID=g26870.t1.CDS1;Parent=g26870.t1;
OX451219.1_Phasia_obesa_genome_assembly,_chromosome:_5	AUGUSTUS	exon	15602812	15602908	.	+	.	ID=g26870.t1.exon1;Parent=g26870.t1;
OX451219.1_Phasia_obesa_genome_assembly,_chromosome:_5	AUGUSTUS	intron	15602909	15603069	0.28	+	.	ID=g26870.t1.intron1;Parent=g26870.t1;
OX451219.1_Phasia_obesa_genome_assembly,_chromosome:_5	AUGUSTUS	CDS	15603070	15603265	1	+	2	ID=g26870.t1.CDS2;Parent=g26870.t1;
OX451219.1_Phasia_obesa_genome_assembly,_chromosome:_5	AUGUSTUS	exon	15603070	15603265	.	+	.	ID=g26870.t1.exon2;Parent=g26870.t1;
OX451219.1_Phasia_obesa_genome_assembly,_chromosome:_5	AUGUSTUS	intron	15603266	15605612	1	+	.	ID=g26870.t1.intron2;Parent=g26870.t1;
OX451219.1_Phasia_obesa_genome_assembly,_chromosome:_5	AUGUSTUS	CDS	15605613	15605782	1	+	1	ID=g26870.t1.CDS3;Parent=g26870.t1;
OX451219.1_Phasia_obesa_genome_assembly,_chromosome:_5	AUGUSTUS	exon	15605613	15605782	.	+	.	ID=g26870.t1.exon3;Parent=g26870.t1;
OX451219.1_Phasia_obesa_genome_assembly,_chromosome:_5	AUGUSTUS	intron	15605783	15608990	1	+	.	ID=g26870.t1.intron3;Parent=g26870.t1;
OX451219.1_Phasia_obesa_genome_assembly,_chromosome:_5	AUGUSTUS	CDS	15608991	15609155	1	+	2	ID=g26870.t1.CDS4;Parent=g26870.t1;
OX451219.1_Phasia_obesa_genome_assembly,_chromosome:_5	AUGUSTUS	exon	15608991	15609155	.	+	.	ID=g26870.t1.exon4;Parent=g26870.t1;
OX451219.1_Phasia_obesa_genome_assembly,_chromosome:_5	AUGUSTUS	intron	15609156	15618995	1	+	.	ID=g26870.t1.intron4;Parent=g26870.t1;
OX451219.1_Phasia_obesa_genome_assembly,_chromosome:_5	AUGUSTUS	CDS	15618996	15619210	1	+	2	ID=g26870.t1.CDS5;Parent=g26870.t1;
OX451219.1_Phasia_obesa_genome_assembly,_chromosome:_5	AUGUSTUS	exon	15618996	15619210	.	+	.	ID=g26870.t1.exon5;Parent=g26870.t1;
OX451219.1_Phasia_obesa_genome_assembly,_chromosome:_5	AUGUSTUS	stop_codon	15619208	15619210	.	+	0	ID=g26870.t1.stop1;Parent=g26870.t1;
OX451219.1_Phasia_obesa_genome_assembly,_chromosome:_5	AUGUSTUS	gene	15634389	15640189	.	-	.	ID=g26871;
OX451219.1_Phasia_obesa_genome_assembly,_chromosome:_5	AUGUSTUS	mRNA	15634389	15640189	1	-	.	ID=g26871.t1;Parent=g26871;
OX451219.1_Phasia_obesa_genome_assembly,_chromosome:_5	AUGUSTUS	stop_codon	15634389	15634391	.	-	0	ID=g26871.t1.stop1;Parent=g26871.t1;
OX451219.1_Phasia_obesa_genome_assembly,_chromosome:_5	AUGUSTUS	CDS	15634389	15635041	1	-	2	ID=g26871.t1.CDS1;Parent=g26871.t1;
OX451219.1_Phasia_obesa_genome_assembly,_chromosome:_5	AUGUSTUS	exon	15634389	15635041	.	-	.	ID=g26871.t1.exon1;Parent=g26871.t1;
OX451219.1_Phasia_obesa_genome_assembly,_chromosome:_5	AUGUSTUS	intron	15635042	15635107	1	-	.	ID=g26871.t1.intron1;Parent=g26871.t1;
OX451219.1_Phasia_obesa_genome_assembly,_chromosome:_5	AUGUSTUS	CDS	15635108	15635683	1	-	2	ID=g26871.t1.CDS2;Parent=g26871.t1;
OX451219.1_Phasia_obesa_genome_assembly,_chromosome:_5	AUGUSTUS	exon	15635108	15635683	.	-	.	ID=g26871.t1.exon2;Parent=g26871.t1;
OX451219.1_Phasia_obesa_genome_assembly,_chromosome:_5	AUGUSTUS	intron	15635684	15640047	1	-	.	ID=g26871.t1.intron2;Parent=g26871.t1;
OX451219.1_Phasia_obesa_genome_assembly,_chromosome:_5	AUGUSTUS	CDS	15640048	15640189	1	-	0	ID=g26871.t1.CDS3;Parent=g26871.t1;
OX451219.1_Phasia_obesa_genome_assembly,_chromosome:_5	AUGUSTUS	exon	15640048	15640189	.	-	.	ID=g26871.t1.exon3;Parent=g26871.t1;
OX451219.1_Phasia_obesa_genome_assembly,_chromosome:_5	AUGUSTUS	start_codon	15640187	15640189	.	-	0	ID=g26871.t1.start1;Parent=g26871.t1;
OX451219.1_Phasia_obesa_genome_assembly,_chromosome:_5	AUGUSTUS	gene	15673803	15703497	.	+	.	ID=g26872;
OX451219.1_Phasia_obesa_genome_assembly,_chromosome:_5	AUGUSTUS	mRNA	15673803	15703497	0.23	+	.	ID=g26872.t1;Parent=g26872;
OX451219.1_Phasia_obesa_genome_assembly,_chromosome:_5	AUGUSTUS	start_codon	15673803	15673805	.	+	0	ID=g26872.t1.start1;Parent=g26872.t1;
OX451219.1_Phasia_obesa_genome_assembly,_chromosome:_5	AUGUSTUS	CDS	15673803	15673991	0.23	+	0	ID=g26872.t1.CDS1;Parent=g26872.t1;
OX451219.1_Phasia_obesa_genome_assembly,_chromosome:_5	AUGUSTUS	exon	15673803	15673991	.	+	.	ID=g26872.t1.exon1;Parent=g26872.t1;
OX451219.1_Phasia_obesa_genome_assembly,_chromosome:_5	AUGUSTUS	intron	15673992	15683512	1	+	.	ID=g26872.t1.intron1;Parent=g26872.t1;
OX451219.1_Phasia_obesa_genome_assembly,_chromosome:_5	AUGUSTUS	CDS	15683513	15683655	1	+	0	ID=g26872.t1.CDS2;Parent=g26872.t1;
OX451219.1_Phasia_obesa_genome_assembly,_chromosome:_5	AUGUSTUS	exon	15683513	15683655	.	+	.	ID=g26872.t1.exon2;Parent=g26872.t1;
OX451219.1_Phasia_obesa_genome_assembly,_chromosome:_5	AUGUSTUS	intron	15683656	15686866	1	+	.	ID=g26872.t1.intron2;Parent=g26872.t1;
OX451219.1_Phasia_obesa_genome_assembly,_chromosome:_5	AUGUSTUS	CDS	15686867	15686957	1	+	1	ID=g26872.t1.CDS3;Parent=g26872.t1;
OX451219.1_Phasia_obesa_genome_assembly,_chromosome:_5	AUGUSTUS	exon	15686867	15686957	.	+	.	ID=g26872.t1.exon3;Parent=g26872.t1;
OX451219.1_Phasia_obesa_genome_assembly,_chromosome:_5	AUGUSTUS	intron	15686958	15687209	1	+	.	ID=g26872.t1.intron3;Parent=g26872.t1;
OX451219.1_Phasia_obesa_genome_assembly,_chromosome:_5	AUGUSTUS	CDS	15687210	15687320	1	+	0	ID=g26872.t1.CDS4;Parent=g26872.t1;
OX451219.1_Phasia_obesa_genome_assembly,_chromosome:_5	AUGUSTUS	exon	15687210	15687320	.	+	.	ID=g26872.t1.exon4;Parent=g26872.t1;
OX451219.1_Phasia_obesa_genome_assembly,_chromosome:_5	AUGUSTUS	intron	15687321	15699629	1	+	.	ID=g26872.t1.intron4;Parent=g26872.t1;
OX451219.1_Phasia_obesa_genome_assembly,_chromosome:_5	AUGUSTUS	CDS	15699630	15699737	1	+	0	ID=g26872.t1.CDS5;Parent=g26872.t1;
OX451219.1_Phasia_obesa_genome_assembly,_chromosome:_5	AUGUSTUS	exon	15699630	15699737	.	+	.	ID=g26872.t1.exon5;Parent=g26872.t1;
OX451219.1_Phasia_obesa_genome_assembly,_chromosome:_5	AUGUSTUS	intron	15699738	15703335	1	+	.	ID=g26872.t1.intron5;Parent=g26872.t1;
OX451219.1_Phasia_obesa_genome_assembly,_chromosome:_5	AUGUSTUS	CDS	15703336	15703497	1	+	0	ID=g26872.t1.CDS6;Parent=g26872.t1;
OX451219.1_Phasia_obesa_genome_assembly,_chromosome:_5	AUGUSTUS	exon	15703336	15703497	.	+	.	ID=g26872.t1.exon6;Parent=g26872.t1;
OX451219.1_Phasia_obesa_genome_assembly,_chromosome:_5	AUGUSTUS	stop_codon	15703495	15703497	.	+	0	ID=g26872.t1.stop1;Parent=g26872.t1;
OX451219.1_Phasia_obesa_genome_assembly,_chromosome:_5	AUGUSTUS	mRNA	15673803	15703497	0.24	+	.	ID=g26872.t2;Parent=g26872;
OX451219.1_Phasia_obesa_genome_assembly,_chromosome:_5	AUGUSTUS	start_codon	15673803	15673805	.	+	0	ID=g26872.t2.start1;Parent=g26872.t2;
OX451219.1_Phasia_obesa_genome_assembly,_chromosome:_5	AUGUSTUS	CDS	15673803	15673991	0.28	+	0	ID=g26872.t2.CDS1;Parent=g26872.t2;
OX451219.1_Phasia_obesa_genome_assembly,_chromosome:_5	AUGUSTUS	exon	15673803	15673991	.	+	.	ID=g26872.t2.exon1;Parent=g26872.t2;
OX451219.1_Phasia_obesa_genome_assembly,_chromosome:_5	AUGUSTUS	intron	15673992	15683512	0.99	+	.	ID=g26872.t2.intron1;Parent=g26872.t2;
OX451219.1_Phasia_obesa_genome_assembly,_chromosome:_5	AUGUSTUS	CDS	15683513	15683655	1	+	0	ID=g26872.t2.CDS2;Parent=g26872.t2;
OX451219.1_Phasia_obesa_genome_assembly,_chromosome:_5	AUGUSTUS	exon	15683513	15683655	.	+	.	ID=g26872.t2.exon2;Parent=g26872.t2;
OX451219.1_Phasia_obesa_genome_assembly,_chromosome:_5	AUGUSTUS	intron	15683656	15686866	1	+	.	ID=g26872.t2.intron2;Parent=g26872.t2;
OX451219.1_Phasia_obesa_genome_assembly,_chromosome:_5	AUGUSTUS	CDS	15686867	15686957	1	+	1	ID=g26872.t2.CDS3;Parent=g26872.t2;
OX451219.1_Phasia_obesa_genome_assembly,_chromosome:_5	AUGUSTUS	exon	15686867	15686957	.	+	.	ID=g26872.t2.exon3;Parent=g26872.t2;
OX451219.1_Phasia_obesa_genome_assembly,_chromosome:_5	AUGUSTUS	intron	15686958	15687209	1	+	.	ID=g26872.t2.intron3;Parent=g26872.t2;
OX451219.1_Phasia_obesa_genome_assembly,_chromosome:_5	AUGUSTUS	CDS	15687210	15687320	1	+	0	ID=g26872.t2.CDS4;Parent=g26872.t2;
OX451219.1_Phasia_obesa_genome_assembly,_chromosome:_5	AUGUSTUS	exon	15687210	15687320	.	+	.	ID=g26872.t2.exon4;Parent=g26872.t2;
OX451219.1_Phasia_obesa_genome_assembly,_chromosome:_5	AUGUSTUS	intron	15687321	15687678	1	+	.	ID=g26872.t2.intron4;Parent=g26872.t2;
OX451219.1_Phasia_obesa_genome_assembly,_chromosome:_5	AUGUSTUS	CDS	15687679	15687783	1	+	0	ID=g26872.t2.CDS5;Parent=g26872.t2;
OX451219.1_Phasia_obesa_genome_assembly,_chromosome:_5	AUGUSTUS	exon	15687679	15687783	.	+	.	ID=g26872.t2.exon5;Parent=g26872.t2;
OX451219.1_Phasia_obesa_genome_assembly,_chromosome:_5	AUGUSTUS	intron	15687784	15699629	0.89	+	.	ID=g26872.t2.intron5;Parent=g26872.t2;
OX451219.1_Phasia_obesa_genome_assembly,_chromosome:_5	AUGUSTUS	CDS	15699630	15699737	0.89	+	0	ID=g26872.t2.CDS6;Parent=g26872.t2;
OX451219.1_Phasia_obesa_genome_assembly,_chromosome:_5	AUGUSTUS	exon	15699630	15699737	.	+	.	ID=g26872.t2.exon6;Parent=g26872.t2;
OX451219.1_Phasia_obesa_genome_assembly,_chromosome:_5	AUGUSTUS	intron	15699738	15703335	1	+	.	ID=g26872.t2.intron6;Parent=g26872.t2;
OX451219.1_Phasia_obesa_genome_assembly,_chromosome:_5	AUGUSTUS	CDS	15703336	15703497	1	+	0	ID=g26872.t2.CDS7;Parent=g26872.t2;
OX451219.1_Phasia_obesa_genome_assembly,_chromosome:_5	AUGUSTUS	exon	15703336	15703497	.	+	.	ID=g26872.t2.exon7;Parent=g26872.t2;
OX451219.1_Phasia_obesa_genome_assembly,_chromosome:_5	AUGUSTUS	stop_codon	15703495	15703497	.	+	0	ID=g26872.t2.stop1;Parent=g26872.t2;
OX451219.1_Phasia_obesa_genome_assembly,_chromosome:_5	AUGUSTUS	gene	15721016	15721756	.	-	.	ID=g26873;
OX451219.1_Phasia_obesa_genome_assembly,_chromosome:_5	AUGUSTUS	mRNA	15721016	15721756	1	-	.	ID=g26873.t1;Parent=g26873;
OX451219.1_Phasia_obesa_genome_assembly,_chromosome:_5	AUGUSTUS	stop_codon	15721016	15721018	.	-	0	ID=g26873.t1.stop1;Parent=g26873.t1;
OX451219.1_Phasia_obesa_genome_assembly,_chromosome:_5	AUGUSTUS	CDS	15721016	15721756	1	-	0	ID=g26873.t1.CDS1;Parent=g26873.t1;
OX451219.1_Phasia_obesa_genome_assembly,_chromosome:_5	AUGUSTUS	exon	15721016	15721756	.	-	.	ID=g26873.t1.exon1;Parent=g26873.t1;
OX451219.1_Phasia_obesa_genome_assembly,_chromosome:_5	AUGUSTUS	start_codon	15721754	15721756	.	-	0	ID=g26873.t1.start1;Parent=g26873.t1;
OX451219.1_Phasia_obesa_genome_assembly,_chromosome:_5	AUGUSTUS	gene	15722128	15729560	.	-	.	ID=g26874;
OX451219.1_Phasia_obesa_genome_assembly,_chromosome:_5	AUGUSTUS	mRNA	15722128	15729560	1	-	.	ID=g26874.t1;Parent=g26874;
OX451219.1_Phasia_obesa_genome_assembly,_chromosome:_5	AUGUSTUS	stop_codon	15722128	15722130	.	-	0	ID=g26874.t1.stop1;Parent=g26874.t1;
OX451219.1_Phasia_obesa_genome_assembly,_chromosome:_5	AUGUSTUS	CDS	15722128	15722223	1	-	0	ID=g26874.t1.CDS1;Parent=g26874.t1;
OX451219.1_Phasia_obesa_genome_assembly,_chromosome:_5	AUGUSTUS	exon	15722128	15722223	.	-	.	ID=g26874.t1.exon1;Parent=g26874.t1;
OX451219.1_Phasia_obesa_genome_assembly,_chromosome:_5	AUGUSTUS	intron	15722224	15725361	1	-	.	ID=g26874.t1.intron1;Parent=g26874.t1;
OX451219.1_Phasia_obesa_genome_assembly,_chromosome:_5	AUGUSTUS	CDS	15725362	15725448	1	-	0	ID=g26874.t1.CDS2;Parent=g26874.t1;
OX451219.1_Phasia_obesa_genome_assembly,_chromosome:_5	AUGUSTUS	exon	15725362	15725448	.	-	.	ID=g26874.t1.exon2;Parent=g26874.t1;
OX451219.1_Phasia_obesa_genome_assembly,_chromosome:_5	AUGUSTUS	intron	15725449	15725530	1	-	.	ID=g26874.t1.intron2;Parent=g26874.t1;
OX451219.1_Phasia_obesa_genome_assembly,_chromosome:_5	AUGUSTUS	CDS	15725531	15725632	1	-	0	ID=g26874.t1.CDS3;Parent=g26874.t1;
OX451219.1_Phasia_obesa_genome_assembly,_chromosome:_5	AUGUSTUS	exon	15725531	15725632	.	-	.	ID=g26874.t1.exon3;Parent=g26874.t1;
OX451219.1_Phasia_obesa_genome_assembly,_chromosome:_5	AUGUSTUS	intron	15725633	15728966	1	-	.	ID=g26874.t1.intron3;Parent=g26874.t1;
OX451219.1_Phasia_obesa_genome_assembly,_chromosome:_5	AUGUSTUS	CDS	15728967	15729560	1	-	0	ID=g26874.t1.CDS4;Parent=g26874.t1;
OX451219.1_Phasia_obesa_genome_assembly,_chromosome:_5	AUGUSTUS	exon	15728967	15729560	.	-	.	ID=g26874.t1.exon4;Parent=g26874.t1;
OX451219.1_Phasia_obesa_genome_assembly,_chromosome:_5	AUGUSTUS	start_codon	15729558	15729560	.	-	0	ID=g26874.t1.start1;Parent=g26874.t1;
OX451219.1_Phasia_obesa_genome_assembly,_chromosome:_5	AUGUSTUS	gene	15793660	15796429	.	+	.	ID=g26875;
OX451219.1_Phasia_obesa_genome_assembly,_chromosome:_5	AUGUSTUS	mRNA	15793660	15796429	0.76	+	.	ID=g26875.t1;Parent=g26875;
OX451219.1_Phasia_obesa_genome_assembly,_chromosome:_5	AUGUSTUS	start_codon	15793660	15793662	.	+	0	ID=g26875.t1.start1;Parent=g26875.t1;
OX451219.1_Phasia_obesa_genome_assembly,_chromosome:_5	AUGUSTUS	CDS	15793660	15793779	0.78	+	0	ID=g26875.t1.CDS1;Parent=g26875.t1;
OX451219.1_Phasia_obesa_genome_assembly,_chromosome:_5	AUGUSTUS	exon	15793660	15793779	.	+	.	ID=g26875.t1.exon1;Parent=g26875.t1;
OX451219.1_Phasia_obesa_genome_assembly,_chromosome:_5	AUGUSTUS	intron	15793780	15796309	0.76	+	.	ID=g26875.t1.intron1;Parent=g26875.t1;
OX451219.1_Phasia_obesa_genome_assembly,_chromosome:_5	AUGUSTUS	CDS	15796310	15796429	0.76	+	0	ID=g26875.t1.CDS2;Parent=g26875.t1;
OX451219.1_Phasia_obesa_genome_assembly,_chromosome:_5	AUGUSTUS	exon	15796310	15796429	.	+	.	ID=g26875.t1.exon2;Parent=g26875.t1;
OX451219.1_Phasia_obesa_genome_assembly,_chromosome:_5	AUGUSTUS	stop_codon	15796427	15796429	.	+	0	ID=g26875.t1.stop1;Parent=g26875.t1;
OX451219.1_Phasia_obesa_genome_assembly,_chromosome:_5	AUGUSTUS	gene	15846580	15859958	.	+	.	ID=g26876;
OX451219.1_Phasia_obesa_genome_assembly,_chromosome:_5	AUGUSTUS	mRNA	15846580	15859958	1	+	.	ID=g26876.t1;Parent=g26876;
OX451219.1_Phasia_obesa_genome_assembly,_chromosome:_5	AUGUSTUS	start_codon	15846580	15846582	.	+	0	ID=g26876.t1.start1;Parent=g26876.t1;
OX451219.1_Phasia_obesa_genome_assembly,_chromosome:_5	AUGUSTUS	CDS	15846580	15846682	1	+	0	ID=g26876.t1.CDS1;Parent=g26876.t1;
OX451219.1_Phasia_obesa_genome_assembly,_chromosome:_5	AUGUSTUS	exon	15846580	15846682	.	+	.	ID=g26876.t1.exon1;Parent=g26876.t1;
OX451219.1_Phasia_obesa_genome_assembly,_chromosome:_5	AUGUSTUS	intron	15846683	15856704	1	+	.	ID=g26876.t1.intron1;Parent=g26876.t1;
OX451219.1_Phasia_obesa_genome_assembly,_chromosome:_5	AUGUSTUS	CDS	15856705	15856886	1	+	2	ID=g26876.t1.CDS2;Parent=g26876.t1;
OX451219.1_Phasia_obesa_genome_assembly,_chromosome:_5	AUGUSTUS	exon	15856705	15856886	.	+	.	ID=g26876.t1.exon2;Parent=g26876.t1;
OX451219.1_Phasia_obesa_genome_assembly,_chromosome:_5	AUGUSTUS	intron	15856887	15857023	1	+	.	ID=g26876.t1.intron2;Parent=g26876.t1;
OX451219.1_Phasia_obesa_genome_assembly,_chromosome:_5	AUGUSTUS	CDS	15857024	15857113	1	+	0	ID=g26876.t1.CDS3;Parent=g26876.t1;
OX451219.1_Phasia_obesa_genome_assembly,_chromosome:_5	AUGUSTUS	exon	15857024	15857113	.	+	.	ID=g26876.t1.exon3;Parent=g26876.t1;
OX451219.1_Phasia_obesa_genome_assembly,_chromosome:_5	AUGUSTUS	intron	15857114	15857179	1	+	.	ID=g26876.t1.intron3;Parent=g26876.t1;
OX451219.1_Phasia_obesa_genome_assembly,_chromosome:_5	AUGUSTUS	CDS	15857180	15857653	1	+	0	ID=g26876.t1.CDS4;Parent=g26876.t1;
OX451219.1_Phasia_obesa_genome_assembly,_chromosome:_5	AUGUSTUS	exon	15857180	15857653	.	+	.	ID=g26876.t1.exon4;Parent=g26876.t1;
OX451219.1_Phasia_obesa_genome_assembly,_chromosome:_5	AUGUSTUS	intron	15857654	15857717	1	+	.	ID=g26876.t1.intron4;Parent=g26876.t1;
OX451219.1_Phasia_obesa_genome_assembly,_chromosome:_5	AUGUSTUS	CDS	15857718	15858000	1	+	0	ID=g26876.t1.CDS5;Parent=g26876.t1;
OX451219.1_Phasia_obesa_genome_assembly,_chromosome:_5	AUGUSTUS	exon	15857718	15858000	.	+	.	ID=g26876.t1.exon5;Parent=g26876.t1;
OX451219.1_Phasia_obesa_genome_assembly,_chromosome:_5	AUGUSTUS	intron	15858001	15859422	1	+	.	ID=g26876.t1.intron5;Parent=g26876.t1;
OX451219.1_Phasia_obesa_genome_assembly,_chromosome:_5	AUGUSTUS	CDS	15859423	15859664	1	+	2	ID=g26876.t1.CDS6;Parent=g26876.t1;
OX451219.1_Phasia_obesa_genome_assembly,_chromosome:_5	AUGUSTUS	exon	15859423	15859664	.	+	.	ID=g26876.t1.exon6;Parent=g26876.t1;
OX451219.1_Phasia_obesa_genome_assembly,_chromosome:_5	AUGUSTUS	intron	15859665	15859739	1	+	.	ID=g26876.t1.intron6;Parent=g26876.t1;
OX451219.1_Phasia_obesa_genome_assembly,_chromosome:_5	AUGUSTUS	CDS	15859740	15859958	1	+	0	ID=g26876.t1.CDS7;Parent=g26876.t1;
OX451219.1_Phasia_obesa_genome_assembly,_chromosome:_5	AUGUSTUS	exon	15859740	15859958	.	+	.	ID=g26876.t1.exon7;Parent=g26876.t1;
OX451219.1_Phasia_obesa_genome_assembly,_chromosome:_5	AUGUSTUS	stop_codon	15859956	15859958	.	+	0	ID=g26876.t1.stop1;Parent=g26876.t1;
OX451219.1_Phasia_obesa_genome_assembly,_chromosome:_5	AUGUSTUS	gene	15868228	15868791	.	-	.	ID=g26877;
OX451219.1_Phasia_obesa_genome_assembly,_chromosome:_5	AUGUSTUS	mRNA	15868228	15868791	1	-	.	ID=g26877.t1;Parent=g26877;
OX451219.1_Phasia_obesa_genome_assembly,_chromosome:_5	AUGUSTUS	stop_codon	15868228	15868230	.	-	0	ID=g26877.t1.stop1;Parent=g26877.t1;
OX451219.1_Phasia_obesa_genome_assembly,_chromosome:_5	AUGUSTUS	CDS	15868228	15868466	1	-	2	ID=g26877.t1.CDS1;Parent=g26877.t1;
OX451219.1_Phasia_obesa_genome_assembly,_chromosome:_5	AUGUSTUS	exon	15868228	15868466	.	-	.	ID=g26877.t1.exon1;Parent=g26877.t1;
OX451219.1_Phasia_obesa_genome_assembly,_chromosome:_5	AUGUSTUS	intron	15868467	15868538	1	-	.	ID=g26877.t1.intron1;Parent=g26877.t1;
OX451219.1_Phasia_obesa_genome_assembly,_chromosome:_5	AUGUSTUS	CDS	15868539	15868791	1	-	0	ID=g26877.t1.CDS2;Parent=g26877.t1;
OX451219.1_Phasia_obesa_genome_assembly,_chromosome:_5	AUGUSTUS	exon	15868539	15868791	.	-	.	ID=g26877.t1.exon2;Parent=g26877.t1;
OX451219.1_Phasia_obesa_genome_assembly,_chromosome:_5	AUGUSTUS	start_codon	15868789	15868791	.	-	0	ID=g26877.t1.start1;Parent=g26877.t1;
OX451219.1_Phasia_obesa_genome_assembly,_chromosome:_5	AUGUSTUS	gene	15878548	15892412	.	-	.	ID=g26878;
OX451219.1_Phasia_obesa_genome_assembly,_chromosome:_5	AUGUSTUS	mRNA	15878548	15892412	0.99	-	.	ID=g26878.t1;Parent=g26878;
OX451219.1_Phasia_obesa_genome_assembly,_chromosome:_5	AUGUSTUS	stop_codon	15878548	15878550	.	-	0	ID=g26878.t1.stop1;Parent=g26878.t1;
OX451219.1_Phasia_obesa_genome_assembly,_chromosome:_5	AUGUSTUS	CDS	15878548	15880636	0.99	-	1	ID=g26878.t1.CDS1;Parent=g26878.t1;
OX451219.1_Phasia_obesa_genome_assembly,_chromosome:_5	AUGUSTUS	exon	15878548	15880636	.	-	.	ID=g26878.t1.exon1;Parent=g26878.t1;
OX451219.1_Phasia_obesa_genome_assembly,_chromosome:_5	AUGUSTUS	intron	15880637	15881097	1	-	.	ID=g26878.t1.intron1;Parent=g26878.t1;
OX451219.1_Phasia_obesa_genome_assembly,_chromosome:_5	AUGUSTUS	CDS	15881098	15881177	1	-	0	ID=g26878.t1.CDS2;Parent=g26878.t1;
OX451219.1_Phasia_obesa_genome_assembly,_chromosome:_5	AUGUSTUS	exon	15881098	15881177	.	-	.	ID=g26878.t1.exon2;Parent=g26878.t1;
OX451219.1_Phasia_obesa_genome_assembly,_chromosome:_5	AUGUSTUS	intron	15881178	15881244	1	-	.	ID=g26878.t1.intron2;Parent=g26878.t1;
OX451219.1_Phasia_obesa_genome_assembly,_chromosome:_5	AUGUSTUS	CDS	15881245	15881476	1	-	1	ID=g26878.t1.CDS3;Parent=g26878.t1;
OX451219.1_Phasia_obesa_genome_assembly,_chromosome:_5	AUGUSTUS	exon	15881245	15881476	.	-	.	ID=g26878.t1.exon3;Parent=g26878.t1;
OX451219.1_Phasia_obesa_genome_assembly,_chromosome:_5	AUGUSTUS	intron	15881477	15884030	1	-	.	ID=g26878.t1.intron3;Parent=g26878.t1;
OX451219.1_Phasia_obesa_genome_assembly,_chromosome:_5	AUGUSTUS	CDS	15884031	15884195	1	-	1	ID=g26878.t1.CDS4;Parent=g26878.t1;
OX451219.1_Phasia_obesa_genome_assembly,_chromosome:_5	AUGUSTUS	exon	15884031	15884195	.	-	.	ID=g26878.t1.exon4;Parent=g26878.t1;
OX451219.1_Phasia_obesa_genome_assembly,_chromosome:_5	AUGUSTUS	intron	15884196	15884417	1	-	.	ID=g26878.t1.intron4;Parent=g26878.t1;
OX451219.1_Phasia_obesa_genome_assembly,_chromosome:_5	AUGUSTUS	CDS	15884418	15884544	1	-	2	ID=g26878.t1.CDS5;Parent=g26878.t1;
OX451219.1_Phasia_obesa_genome_assembly,_chromosome:_5	AUGUSTUS	exon	15884418	15884544	.	-	.	ID=g26878.t1.exon5;Parent=g26878.t1;
OX451219.1_Phasia_obesa_genome_assembly,_chromosome:_5	AUGUSTUS	intron	15884545	15887662	1	-	.	ID=g26878.t1.intron5;Parent=g26878.t1;
OX451219.1_Phasia_obesa_genome_assembly,_chromosome:_5	AUGUSTUS	CDS	15887663	15887718	1	-	1	ID=g26878.t1.CDS6;Parent=g26878.t1;
OX451219.1_Phasia_obesa_genome_assembly,_chromosome:_5	AUGUSTUS	exon	15887663	15887718	.	-	.	ID=g26878.t1.exon6;Parent=g26878.t1;
OX451219.1_Phasia_obesa_genome_assembly,_chromosome:_5	AUGUSTUS	intron	15887719	15892242	1	-	.	ID=g26878.t1.intron6;Parent=g26878.t1;
OX451219.1_Phasia_obesa_genome_assembly,_chromosome:_5	AUGUSTUS	CDS	15892243	15892412	1	-	0	ID=g26878.t1.CDS7;Parent=g26878.t1;
OX451219.1_Phasia_obesa_genome_assembly,_chromosome:_5	AUGUSTUS	exon	15892243	15892412	.	-	.	ID=g26878.t1.exon7;Parent=g26878.t1;
OX451219.1_Phasia_obesa_genome_assembly,_chromosome:_5	AUGUSTUS	start_codon	15892410	15892412	.	-	0	ID=g26878.t1.start1;Parent=g26878.t1;
OX451219.1_Phasia_obesa_genome_assembly,_chromosome:_5	AUGUSTUS	gene	15896841	15897217	.	+	.	ID=g26879;
OX451219.1_Phasia_obesa_genome_assembly,_chromosome:_5	AUGUSTUS	mRNA	15896841	15897217	0.9	+	.	ID=g26879.t1;Parent=g26879;
OX451219.1_Phasia_obesa_genome_assembly,_chromosome:_5	AUGUSTUS	start_codon	15896841	15896843	.	+	0	ID=g26879.t1.start1;Parent=g26879.t1;
OX451219.1_Phasia_obesa_genome_assembly,_chromosome:_5	AUGUSTUS	CDS	15896841	15896948	1	+	0	ID=g26879.t1.CDS1;Parent=g26879.t1;
OX451219.1_Phasia_obesa_genome_assembly,_chromosome:_5	AUGUSTUS	exon	15896841	15896948	.	+	.	ID=g26879.t1.exon1;Parent=g26879.t1;
OX451219.1_Phasia_obesa_genome_assembly,_chromosome:_5	AUGUSTUS	intron	15896949	15897121	0.9	+	.	ID=g26879.t1.intron1;Parent=g26879.t1;
OX451219.1_Phasia_obesa_genome_assembly,_chromosome:_5	AUGUSTUS	CDS	15897122	15897217	0.9	+	0	ID=g26879.t1.CDS2;Parent=g26879.t1;
OX451219.1_Phasia_obesa_genome_assembly,_chromosome:_5	AUGUSTUS	exon	15897122	15897217	.	+	.	ID=g26879.t1.exon2;Parent=g26879.t1;
OX451219.1_Phasia_obesa_genome_assembly,_chromosome:_5	AUGUSTUS	stop_codon	15897215	15897217	.	+	0	ID=g26879.t1.stop1;Parent=g26879.t1;
OX451219.1_Phasia_obesa_genome_assembly,_chromosome:_5	AUGUSTUS	gene	15898603	15902493	.	+	.	ID=g26880;
OX451219.1_Phasia_obesa_genome_assembly,_chromosome:_5	AUGUSTUS	mRNA	15898603	15902493	1	+	.	ID=g26880.t1;Parent=g26880;
OX451219.1_Phasia_obesa_genome_assembly,_chromosome:_5	AUGUSTUS	start_codon	15898603	15898605	.	+	0	ID=g26880.t1.start1;Parent=g26880.t1;
OX451219.1_Phasia_obesa_genome_assembly,_chromosome:_5	AUGUSTUS	CDS	15898603	15898724	1	+	0	ID=g26880.t1.CDS1;Parent=g26880.t1;
OX451219.1_Phasia_obesa_genome_assembly,_chromosome:_5	AUGUSTUS	exon	15898603	15898724	.	+	.	ID=g26880.t1.exon1;Parent=g26880.t1;
OX451219.1_Phasia_obesa_genome_assembly,_chromosome:_5	AUGUSTUS	intron	15898725	15898783	1	+	.	ID=g26880.t1.intron1;Parent=g26880.t1;
OX451219.1_Phasia_obesa_genome_assembly,_chromosome:_5	AUGUSTUS	CDS	15898784	15898880	1	+	1	ID=g26880.t1.CDS2;Parent=g26880.t1;
OX451219.1_Phasia_obesa_genome_assembly,_chromosome:_5	AUGUSTUS	exon	15898784	15898880	.	+	.	ID=g26880.t1.exon2;Parent=g26880.t1;
OX451219.1_Phasia_obesa_genome_assembly,_chromosome:_5	AUGUSTUS	intron	15898881	15902009	1	+	.	ID=g26880.t1.intron2;Parent=g26880.t1;
OX451219.1_Phasia_obesa_genome_assembly,_chromosome:_5	AUGUSTUS	CDS	15902010	15902231	1	+	0	ID=g26880.t1.CDS3;Parent=g26880.t1;
OX451219.1_Phasia_obesa_genome_assembly,_chromosome:_5	AUGUSTUS	exon	15902010	15902231	.	+	.	ID=g26880.t1.exon3;Parent=g26880.t1;
OX451219.1_Phasia_obesa_genome_assembly,_chromosome:_5	AUGUSTUS	intron	15902232	15902295	1	+	.	ID=g26880.t1.intron3;Parent=g26880.t1;
OX451219.1_Phasia_obesa_genome_assembly,_chromosome:_5	AUGUSTUS	CDS	15902296	15902493	1	+	0	ID=g26880.t1.CDS4;Parent=g26880.t1;
OX451219.1_Phasia_obesa_genome_assembly,_chromosome:_5	AUGUSTUS	exon	15902296	15902493	.	+	.	ID=g26880.t1.exon4;Parent=g26880.t1;
OX451219.1_Phasia_obesa_genome_assembly,_chromosome:_5	AUGUSTUS	stop_codon	15902491	15902493	.	+	0	ID=g26880.t1.stop1;Parent=g26880.t1;
OX451219.1_Phasia_obesa_genome_assembly,_chromosome:_5	AUGUSTUS	gene	15914924	15925670	.	-	.	ID=g26881;
OX451219.1_Phasia_obesa_genome_assembly,_chromosome:_5	AUGUSTUS	mRNA	15914924	15925670	0.39	-	.	ID=g26881.t1;Parent=g26881;
OX451219.1_Phasia_obesa_genome_assembly,_chromosome:_5	AUGUSTUS	stop_codon	15914924	15914926	.	-	0	ID=g26881.t1.stop1;Parent=g26881.t1;
OX451219.1_Phasia_obesa_genome_assembly,_chromosome:_5	AUGUSTUS	CDS	15914924	15915055	1	-	0	ID=g26881.t1.CDS1;Parent=g26881.t1;
OX451219.1_Phasia_obesa_genome_assembly,_chromosome:_5	AUGUSTUS	exon	15914924	15915055	.	-	.	ID=g26881.t1.exon1;Parent=g26881.t1;
OX451219.1_Phasia_obesa_genome_assembly,_chromosome:_5	AUGUSTUS	intron	15915056	15915118	1	-	.	ID=g26881.t1.intron1;Parent=g26881.t1;
OX451219.1_Phasia_obesa_genome_assembly,_chromosome:_5	AUGUSTUS	CDS	15915119	15915223	1	-	0	ID=g26881.t1.CDS2;Parent=g26881.t1;
OX451219.1_Phasia_obesa_genome_assembly,_chromosome:_5	AUGUSTUS	exon	15915119	15915223	.	-	.	ID=g26881.t1.exon2;Parent=g26881.t1;
OX451219.1_Phasia_obesa_genome_assembly,_chromosome:_5	AUGUSTUS	intron	15915224	15915694	1	-	.	ID=g26881.t1.intron2;Parent=g26881.t1;
OX451219.1_Phasia_obesa_genome_assembly,_chromosome:_5	AUGUSTUS	CDS	15915695	15915954	1	-	2	ID=g26881.t1.CDS3;Parent=g26881.t1;
OX451219.1_Phasia_obesa_genome_assembly,_chromosome:_5	AUGUSTUS	exon	15915695	15915954	.	-	.	ID=g26881.t1.exon3;Parent=g26881.t1;
OX451219.1_Phasia_obesa_genome_assembly,_chromosome:_5	AUGUSTUS	intron	15915955	15922044	1	-	.	ID=g26881.t1.intron3;Parent=g26881.t1;
OX451219.1_Phasia_obesa_genome_assembly,_chromosome:_5	AUGUSTUS	CDS	15922045	15922171	1	-	0	ID=g26881.t1.CDS4;Parent=g26881.t1;
OX451219.1_Phasia_obesa_genome_assembly,_chromosome:_5	AUGUSTUS	exon	15922045	15922171	.	-	.	ID=g26881.t1.exon4;Parent=g26881.t1;
OX451219.1_Phasia_obesa_genome_assembly,_chromosome:_5	AUGUSTUS	intron	15922172	15925643	0.39	-	.	ID=g26881.t1.intron4;Parent=g26881.t1;
OX451219.1_Phasia_obesa_genome_assembly,_chromosome:_5	AUGUSTUS	CDS	15925644	15925670	0.39	-	0	ID=g26881.t1.CDS5;Parent=g26881.t1;
OX451219.1_Phasia_obesa_genome_assembly,_chromosome:_5	AUGUSTUS	exon	15925644	15925670	.	-	.	ID=g26881.t1.exon5;Parent=g26881.t1;
OX451219.1_Phasia_obesa_genome_assembly,_chromosome:_5	AUGUSTUS	start_codon	15925668	15925670	.	-	0	ID=g26881.t1.start1;Parent=g26881.t1;
OX451219.1_Phasia_obesa_genome_assembly,_chromosome:_5	AUGUSTUS	gene	16015875	16019237	.	-	.	ID=g26882;
OX451219.1_Phasia_obesa_genome_assembly,_chromosome:_5	AUGUSTUS	mRNA	16015875	16019237	1	-	.	ID=g26882.t1;Parent=g26882;
OX451219.1_Phasia_obesa_genome_assembly,_chromosome:_5	AUGUSTUS	stop_codon	16015875	16015877	.	-	0	ID=g26882.t1.stop1;Parent=g26882.t1;
OX451219.1_Phasia_obesa_genome_assembly,_chromosome:_5	AUGUSTUS	CDS	16015875	16016121	1	-	1	ID=g26882.t1.CDS1;Parent=g26882.t1;
OX451219.1_Phasia_obesa_genome_assembly,_chromosome:_5	AUGUSTUS	exon	16015875	16016121	.	-	.	ID=g26882.t1.exon1;Parent=g26882.t1;
OX451219.1_Phasia_obesa_genome_assembly,_chromosome:_5	AUGUSTUS	intron	16016122	16017685	1	-	.	ID=g26882.t1.intron1;Parent=g26882.t1;
OX451219.1_Phasia_obesa_genome_assembly,_chromosome:_5	AUGUSTUS	CDS	16017686	16017762	1	-	0	ID=g26882.t1.CDS2;Parent=g26882.t1;
OX451219.1_Phasia_obesa_genome_assembly,_chromosome:_5	AUGUSTUS	exon	16017686	16017762	.	-	.	ID=g26882.t1.exon2;Parent=g26882.t1;
OX451219.1_Phasia_obesa_genome_assembly,_chromosome:_5	AUGUSTUS	intron	16017763	16018769	1	-	.	ID=g26882.t1.intron2;Parent=g26882.t1;
OX451219.1_Phasia_obesa_genome_assembly,_chromosome:_5	AUGUSTUS	CDS	16018770	16019237	1	-	0	ID=g26882.t1.CDS3;Parent=g26882.t1;
OX451219.1_Phasia_obesa_genome_assembly,_chromosome:_5	AUGUSTUS	exon	16018770	16019237	.	-	.	ID=g26882.t1.exon3;Parent=g26882.t1;
OX451219.1_Phasia_obesa_genome_assembly,_chromosome:_5	AUGUSTUS	start_codon	16019235	16019237	.	-	0	ID=g26882.t1.start1;Parent=g26882.t1;
OX451219.1_Phasia_obesa_genome_assembly,_chromosome:_5	GeneMark.hmm3	mRNA	16018755	16019237	.	-	.	ID=g26882.t2;Parent=g26882;
OX451219.1_Phasia_obesa_genome_assembly,_chromosome:_5	GeneMark.hmm3	CDS	16018755	16019237	.	-	0	ID=g26882.t2.CDS1;Parent=g26882.t2;
OX451219.1_Phasia_obesa_genome_assembly,_chromosome:_5	GeneMark.hmm3	exon	16018755	16019237	.	-	0	ID=g26882.t2.exon1;Parent=g26882.t2;
OX451219.1_Phasia_obesa_genome_assembly,_chromosome:_5	AUGUSTUS	gene	16118244	16120837	.	-	.	ID=g26883;
OX451219.1_Phasia_obesa_genome_assembly,_chromosome:_5	AUGUSTUS	mRNA	16118244	16120837	1	-	.	ID=g26883.t1;Parent=g26883;
OX451219.1_Phasia_obesa_genome_assembly,_chromosome:_5	AUGUSTUS	stop_codon	16118244	16118246	.	-	0	ID=g26883.t1.stop1;Parent=g26883.t1;
OX451219.1_Phasia_obesa_genome_assembly,_chromosome:_5	AUGUSTUS	CDS	16118244	16118372	1	-	0	ID=g26883.t1.CDS1;Parent=g26883.t1;
OX451219.1_Phasia_obesa_genome_assembly,_chromosome:_5	AUGUSTUS	exon	16118244	16118372	.	-	.	ID=g26883.t1.exon1;Parent=g26883.t1;
OX451219.1_Phasia_obesa_genome_assembly,_chromosome:_5	AUGUSTUS	intron	16118373	16118444	1	-	.	ID=g26883.t1.intron1;Parent=g26883.t1;
OX451219.1_Phasia_obesa_genome_assembly,_chromosome:_5	AUGUSTUS	CDS	16118445	16118897	1	-	0	ID=g26883.t1.CDS2;Parent=g26883.t1;
OX451219.1_Phasia_obesa_genome_assembly,_chromosome:_5	AUGUSTUS	exon	16118445	16118897	.	-	.	ID=g26883.t1.exon2;Parent=g26883.t1;
OX451219.1_Phasia_obesa_genome_assembly,_chromosome:_5	AUGUSTUS	intron	16118898	16119111	1	-	.	ID=g26883.t1.intron2;Parent=g26883.t1;
OX451219.1_Phasia_obesa_genome_assembly,_chromosome:_5	AUGUSTUS	CDS	16119112	16119712	1	-	1	ID=g26883.t1.CDS3;Parent=g26883.t1;
OX451219.1_Phasia_obesa_genome_assembly,_chromosome:_5	AUGUSTUS	exon	16119112	16119712	.	-	.	ID=g26883.t1.exon3;Parent=g26883.t1;
OX451219.1_Phasia_obesa_genome_assembly,_chromosome:_5	AUGUSTUS	intron	16119713	16119777	1	-	.	ID=g26883.t1.intron3;Parent=g26883.t1;
OX451219.1_Phasia_obesa_genome_assembly,_chromosome:_5	AUGUSTUS	CDS	16119778	16120724	1	-	0	ID=g26883.t1.CDS4;Parent=g26883.t1;
OX451219.1_Phasia_obesa_genome_assembly,_chromosome:_5	AUGUSTUS	exon	16119778	16120724	.	-	.	ID=g26883.t1.exon4;Parent=g26883.t1;
OX451219.1_Phasia_obesa_genome_assembly,_chromosome:_5	AUGUSTUS	intron	16120725	16120786	1	-	.	ID=g26883.t1.intron4;Parent=g26883.t1;
OX451219.1_Phasia_obesa_genome_assembly,_chromosome:_5	AUGUSTUS	CDS	16120787	16120837	1	-	0	ID=g26883.t1.CDS5;Parent=g26883.t1;
OX451219.1_Phasia_obesa_genome_assembly,_chromosome:_5	AUGUSTUS	exon	16120787	16120837	.	-	.	ID=g26883.t1.exon5;Parent=g26883.t1;
OX451219.1_Phasia_obesa_genome_assembly,_chromosome:_5	AUGUSTUS	start_codon	16120835	16120837	.	-	0	ID=g26883.t1.start1;Parent=g26883.t1;
OX451219.1_Phasia_obesa_genome_assembly,_chromosome:_5	AUGUSTUS	gene	16122518	16122990	.	+	.	ID=g26884;
OX451219.1_Phasia_obesa_genome_assembly,_chromosome:_5	AUGUSTUS	mRNA	16122518	16122990	1	+	.	ID=g26884.t1;Parent=g26884;
OX451219.1_Phasia_obesa_genome_assembly,_chromosome:_5	AUGUSTUS	start_codon	16122518	16122520	.	+	0	ID=g26884.t1.start1;Parent=g26884.t1;
OX451219.1_Phasia_obesa_genome_assembly,_chromosome:_5	AUGUSTUS	CDS	16122518	16122601	1	+	0	ID=g26884.t1.CDS1;Parent=g26884.t1;
OX451219.1_Phasia_obesa_genome_assembly,_chromosome:_5	AUGUSTUS	exon	16122518	16122601	.	+	.	ID=g26884.t1.exon1;Parent=g26884.t1;
OX451219.1_Phasia_obesa_genome_assembly,_chromosome:_5	AUGUSTUS	intron	16122602	16122663	1	+	.	ID=g26884.t1.intron1;Parent=g26884.t1;
OX451219.1_Phasia_obesa_genome_assembly,_chromosome:_5	AUGUSTUS	CDS	16122664	16122990	1	+	0	ID=g26884.t1.CDS2;Parent=g26884.t1;
OX451219.1_Phasia_obesa_genome_assembly,_chromosome:_5	AUGUSTUS	exon	16122664	16122990	.	+	.	ID=g26884.t1.exon2;Parent=g26884.t1;
OX451219.1_Phasia_obesa_genome_assembly,_chromosome:_5	AUGUSTUS	stop_codon	16122988	16122990	.	+	0	ID=g26884.t1.stop1;Parent=g26884.t1;
OX451219.1_Phasia_obesa_genome_assembly,_chromosome:_5	AUGUSTUS	gene	16123571	16125580	.	-	.	ID=g26885;
OX451219.1_Phasia_obesa_genome_assembly,_chromosome:_5	AUGUSTUS	mRNA	16123571	16125580	1	-	.	ID=g26885.t1;Parent=g26885;
OX451219.1_Phasia_obesa_genome_assembly,_chromosome:_5	AUGUSTUS	stop_codon	16123571	16123573	.	-	0	ID=g26885.t1.stop1;Parent=g26885.t1;
OX451219.1_Phasia_obesa_genome_assembly,_chromosome:_5	AUGUSTUS	CDS	16123571	16125268	1	-	0	ID=g26885.t1.CDS1;Parent=g26885.t1;
OX451219.1_Phasia_obesa_genome_assembly,_chromosome:_5	AUGUSTUS	exon	16123571	16125268	.	-	.	ID=g26885.t1.exon1;Parent=g26885.t1;
OX451219.1_Phasia_obesa_genome_assembly,_chromosome:_5	AUGUSTUS	intron	16125269	16125331	1	-	.	ID=g26885.t1.intron1;Parent=g26885.t1;
OX451219.1_Phasia_obesa_genome_assembly,_chromosome:_5	AUGUSTUS	CDS	16125332	16125580	1	-	0	ID=g26885.t1.CDS2;Parent=g26885.t1;
OX451219.1_Phasia_obesa_genome_assembly,_chromosome:_5	AUGUSTUS	exon	16125332	16125580	.	-	.	ID=g26885.t1.exon2;Parent=g26885.t1;
OX451219.1_Phasia_obesa_genome_assembly,_chromosome:_5	AUGUSTUS	start_codon	16125578	16125580	.	-	0	ID=g26885.t1.start1;Parent=g26885.t1;
OX451219.1_Phasia_obesa_genome_assembly,_chromosome:_5	AUGUSTUS	gene	16128695	16141216	.	-	.	ID=g26886;
OX451219.1_Phasia_obesa_genome_assembly,_chromosome:_5	AUGUSTUS	mRNA	16128695	16141216	1	-	.	ID=g26886.t1;Parent=g26886;
OX451219.1_Phasia_obesa_genome_assembly,_chromosome:_5	AUGUSTUS	stop_codon	16128695	16128697	.	-	0	ID=g26886.t1.stop1;Parent=g26886.t1;
OX451219.1_Phasia_obesa_genome_assembly,_chromosome:_5	AUGUSTUS	CDS	16128695	16129753	1	-	0	ID=g26886.t1.CDS1;Parent=g26886.t1;
OX451219.1_Phasia_obesa_genome_assembly,_chromosome:_5	AUGUSTUS	exon	16128695	16129753	.	-	.	ID=g26886.t1.exon1;Parent=g26886.t1;
OX451219.1_Phasia_obesa_genome_assembly,_chromosome:_5	AUGUSTUS	intron	16129754	16136856	1	-	.	ID=g26886.t1.intron1;Parent=g26886.t1;
OX451219.1_Phasia_obesa_genome_assembly,_chromosome:_5	AUGUSTUS	CDS	16136857	16137065	1	-	2	ID=g26886.t1.CDS2;Parent=g26886.t1;
OX451219.1_Phasia_obesa_genome_assembly,_chromosome:_5	AUGUSTUS	exon	16136857	16137065	.	-	.	ID=g26886.t1.exon2;Parent=g26886.t1;
OX451219.1_Phasia_obesa_genome_assembly,_chromosome:_5	AUGUSTUS	intron	16137066	16137141	1	-	.	ID=g26886.t1.intron2;Parent=g26886.t1;
OX451219.1_Phasia_obesa_genome_assembly,_chromosome:_5	AUGUSTUS	CDS	16137142	16137298	1	-	0	ID=g26886.t1.CDS3;Parent=g26886.t1;
OX451219.1_Phasia_obesa_genome_assembly,_chromosome:_5	AUGUSTUS	exon	16137142	16137298	.	-	.	ID=g26886.t1.exon3;Parent=g26886.t1;
OX451219.1_Phasia_obesa_genome_assembly,_chromosome:_5	AUGUSTUS	intron	16137299	16141018	1	-	.	ID=g26886.t1.intron3;Parent=g26886.t1;
OX451219.1_Phasia_obesa_genome_assembly,_chromosome:_5	AUGUSTUS	CDS	16141019	16141216	1	-	0	ID=g26886.t1.CDS4;Parent=g26886.t1;
OX451219.1_Phasia_obesa_genome_assembly,_chromosome:_5	AUGUSTUS	exon	16141019	16141216	.	-	.	ID=g26886.t1.exon4;Parent=g26886.t1;
OX451219.1_Phasia_obesa_genome_assembly,_chromosome:_5	AUGUSTUS	start_codon	16141214	16141216	.	-	0	ID=g26886.t1.start1;Parent=g26886.t1;
OX451219.1_Phasia_obesa_genome_assembly,_chromosome:_5	AUGUSTUS	gene	16218011	16224528	.	+	.	ID=g26887;
OX451219.1_Phasia_obesa_genome_assembly,_chromosome:_5	AUGUSTUS	mRNA	16218011	16224528	1	+	.	ID=g26887.t1;Parent=g26887;
OX451219.1_Phasia_obesa_genome_assembly,_chromosome:_5	AUGUSTUS	start_codon	16218011	16218013	.	+	0	ID=g26887.t1.start1;Parent=g26887.t1;
OX451219.1_Phasia_obesa_genome_assembly,_chromosome:_5	AUGUSTUS	CDS	16218011	16218118	1	+	0	ID=g26887.t1.CDS1;Parent=g26887.t1;
OX451219.1_Phasia_obesa_genome_assembly,_chromosome:_5	AUGUSTUS	exon	16218011	16218118	.	+	.	ID=g26887.t1.exon1;Parent=g26887.t1;
OX451219.1_Phasia_obesa_genome_assembly,_chromosome:_5	AUGUSTUS	intron	16218119	16223796	1	+	.	ID=g26887.t1.intron1;Parent=g26887.t1;
OX451219.1_Phasia_obesa_genome_assembly,_chromosome:_5	AUGUSTUS	CDS	16223797	16224145	1	+	0	ID=g26887.t1.CDS2;Parent=g26887.t1;
OX451219.1_Phasia_obesa_genome_assembly,_chromosome:_5	AUGUSTUS	exon	16223797	16224145	.	+	.	ID=g26887.t1.exon2;Parent=g26887.t1;
OX451219.1_Phasia_obesa_genome_assembly,_chromosome:_5	AUGUSTUS	intron	16224146	16224223	1	+	.	ID=g26887.t1.intron2;Parent=g26887.t1;
OX451219.1_Phasia_obesa_genome_assembly,_chromosome:_5	AUGUSTUS	CDS	16224224	16224528	1	+	2	ID=g26887.t1.CDS3;Parent=g26887.t1;
OX451219.1_Phasia_obesa_genome_assembly,_chromosome:_5	AUGUSTUS	exon	16224224	16224528	.	+	.	ID=g26887.t1.exon3;Parent=g26887.t1;
OX451219.1_Phasia_obesa_genome_assembly,_chromosome:_5	AUGUSTUS	stop_codon	16224526	16224528	.	+	0	ID=g26887.t1.stop1;Parent=g26887.t1;
OX451219.1_Phasia_obesa_genome_assembly,_chromosome:_5	AUGUSTUS	gene	16246838	16253311	.	+	.	ID=g26888;
OX451219.1_Phasia_obesa_genome_assembly,_chromosome:_5	AUGUSTUS	mRNA	16246838	16253311	0.55	+	.	ID=g26888.t1;Parent=g26888;
OX451219.1_Phasia_obesa_genome_assembly,_chromosome:_5	AUGUSTUS	start_codon	16246838	16246840	.	+	0	ID=g26888.t1.start1;Parent=g26888.t1;
OX451219.1_Phasia_obesa_genome_assembly,_chromosome:_5	AUGUSTUS	CDS	16246838	16246895	0.55	+	0	ID=g26888.t1.CDS1;Parent=g26888.t1;
OX451219.1_Phasia_obesa_genome_assembly,_chromosome:_5	AUGUSTUS	exon	16246838	16246895	.	+	.	ID=g26888.t1.exon1;Parent=g26888.t1;
OX451219.1_Phasia_obesa_genome_assembly,_chromosome:_5	AUGUSTUS	intron	16246896	16248798	0.55	+	.	ID=g26888.t1.intron1;Parent=g26888.t1;
OX451219.1_Phasia_obesa_genome_assembly,_chromosome:_5	AUGUSTUS	CDS	16248799	16248952	1	+	2	ID=g26888.t1.CDS2;Parent=g26888.t1;
OX451219.1_Phasia_obesa_genome_assembly,_chromosome:_5	AUGUSTUS	exon	16248799	16248952	.	+	.	ID=g26888.t1.exon2;Parent=g26888.t1;
OX451219.1_Phasia_obesa_genome_assembly,_chromosome:_5	AUGUSTUS	intron	16248953	16249509	1	+	.	ID=g26888.t1.intron2;Parent=g26888.t1;
OX451219.1_Phasia_obesa_genome_assembly,_chromosome:_5	AUGUSTUS	CDS	16249510	16249777	1	+	1	ID=g26888.t1.CDS3;Parent=g26888.t1;
OX451219.1_Phasia_obesa_genome_assembly,_chromosome:_5	AUGUSTUS	exon	16249510	16249777	.	+	.	ID=g26888.t1.exon3;Parent=g26888.t1;
OX451219.1_Phasia_obesa_genome_assembly,_chromosome:_5	AUGUSTUS	intron	16249778	16250019	1	+	.	ID=g26888.t1.intron3;Parent=g26888.t1;
OX451219.1_Phasia_obesa_genome_assembly,_chromosome:_5	AUGUSTUS	CDS	16250020	16250123	1	+	0	ID=g26888.t1.CDS4;Parent=g26888.t1;
OX451219.1_Phasia_obesa_genome_assembly,_chromosome:_5	AUGUSTUS	exon	16250020	16250123	.	+	.	ID=g26888.t1.exon4;Parent=g26888.t1;
OX451219.1_Phasia_obesa_genome_assembly,_chromosome:_5	AUGUSTUS	intron	16250124	16250187	1	+	.	ID=g26888.t1.intron4;Parent=g26888.t1;
OX451219.1_Phasia_obesa_genome_assembly,_chromosome:_5	AUGUSTUS	CDS	16250188	16250425	1	+	1	ID=g26888.t1.CDS5;Parent=g26888.t1;
OX451219.1_Phasia_obesa_genome_assembly,_chromosome:_5	AUGUSTUS	exon	16250188	16250425	.	+	.	ID=g26888.t1.exon5;Parent=g26888.t1;
OX451219.1_Phasia_obesa_genome_assembly,_chromosome:_5	AUGUSTUS	intron	16250426	16250494	1	+	.	ID=g26888.t1.intron5;Parent=g26888.t1;
OX451219.1_Phasia_obesa_genome_assembly,_chromosome:_5	AUGUSTUS	CDS	16250495	16250623	1	+	0	ID=g26888.t1.CDS6;Parent=g26888.t1;
OX451219.1_Phasia_obesa_genome_assembly,_chromosome:_5	AUGUSTUS	exon	16250495	16250623	.	+	.	ID=g26888.t1.exon6;Parent=g26888.t1;
OX451219.1_Phasia_obesa_genome_assembly,_chromosome:_5	AUGUSTUS	intron	16250624	16250680	1	+	.	ID=g26888.t1.intron6;Parent=g26888.t1;
OX451219.1_Phasia_obesa_genome_assembly,_chromosome:_5	AUGUSTUS	CDS	16250681	16250890	1	+	0	ID=g26888.t1.CDS7;Parent=g26888.t1;
OX451219.1_Phasia_obesa_genome_assembly,_chromosome:_5	AUGUSTUS	exon	16250681	16250890	.	+	.	ID=g26888.t1.exon7;Parent=g26888.t1;
OX451219.1_Phasia_obesa_genome_assembly,_chromosome:_5	AUGUSTUS	intron	16250891	16252912	1	+	.	ID=g26888.t1.intron7;Parent=g26888.t1;
OX451219.1_Phasia_obesa_genome_assembly,_chromosome:_5	AUGUSTUS	CDS	16252913	16253311	1	+	0	ID=g26888.t1.CDS8;Parent=g26888.t1;
OX451219.1_Phasia_obesa_genome_assembly,_chromosome:_5	AUGUSTUS	exon	16252913	16253311	.	+	.	ID=g26888.t1.exon8;Parent=g26888.t1;
OX451219.1_Phasia_obesa_genome_assembly,_chromosome:_5	AUGUSTUS	stop_codon	16253309	16253311	.	+	0	ID=g26888.t1.stop1;Parent=g26888.t1;
OX451219.1_Phasia_obesa_genome_assembly,_chromosome:_5	AUGUSTUS	gene	16253527	16255173	.	+	.	ID=g26889;
OX451219.1_Phasia_obesa_genome_assembly,_chromosome:_5	AUGUSTUS	mRNA	16253527	16255173	1	+	.	ID=g26889.t1;Parent=g26889;
OX451219.1_Phasia_obesa_genome_assembly,_chromosome:_5	AUGUSTUS	start_codon	16253527	16253529	.	+	0	ID=g26889.t1.start1;Parent=g26889.t1;
OX451219.1_Phasia_obesa_genome_assembly,_chromosome:_5	AUGUSTUS	CDS	16253527	16255173	1	+	0	ID=g26889.t1.CDS1;Parent=g26889.t1;
OX451219.1_Phasia_obesa_genome_assembly,_chromosome:_5	AUGUSTUS	exon	16253527	16255173	.	+	.	ID=g26889.t1.exon1;Parent=g26889.t1;
OX451219.1_Phasia_obesa_genome_assembly,_chromosome:_5	AUGUSTUS	stop_codon	16255171	16255173	.	+	0	ID=g26889.t1.stop1;Parent=g26889.t1;
OX451219.1_Phasia_obesa_genome_assembly,_chromosome:_5	AUGUSTUS	gene	16266849	16268087	.	-	.	ID=g26890;
OX451219.1_Phasia_obesa_genome_assembly,_chromosome:_5	AUGUSTUS	mRNA	16266849	16268087	1	-	.	ID=g26890.t1;Parent=g26890;
OX451219.1_Phasia_obesa_genome_assembly,_chromosome:_5	AUGUSTUS	stop_codon	16266849	16266851	.	-	0	ID=g26890.t1.stop1;Parent=g26890.t1;
OX451219.1_Phasia_obesa_genome_assembly,_chromosome:_5	AUGUSTUS	CDS	16266849	16268087	1	-	0	ID=g26890.t1.CDS1;Parent=g26890.t1;
OX451219.1_Phasia_obesa_genome_assembly,_chromosome:_5	AUGUSTUS	exon	16266849	16268087	.	-	.	ID=g26890.t1.exon1;Parent=g26890.t1;
OX451219.1_Phasia_obesa_genome_assembly,_chromosome:_5	AUGUSTUS	start_codon	16268085	16268087	.	-	0	ID=g26890.t1.start1;Parent=g26890.t1;
OX451219.1_Phasia_obesa_genome_assembly,_chromosome:_5	AUGUSTUS	gene	16269812	16270684	.	-	.	ID=g26891;
OX451219.1_Phasia_obesa_genome_assembly,_chromosome:_5	AUGUSTUS	mRNA	16269812	16270684	1	-	.	ID=g26891.t1;Parent=g26891;
OX451219.1_Phasia_obesa_genome_assembly,_chromosome:_5	AUGUSTUS	stop_codon	16269812	16269814	.	-	0	ID=g26891.t1.stop1;Parent=g26891.t1;
OX451219.1_Phasia_obesa_genome_assembly,_chromosome:_5	AUGUSTUS	CDS	16269812	16270684	1	-	0	ID=g26891.t1.CDS1;Parent=g26891.t1;
OX451219.1_Phasia_obesa_genome_assembly,_chromosome:_5	AUGUSTUS	exon	16269812	16270684	.	-	.	ID=g26891.t1.exon1;Parent=g26891.t1;
OX451219.1_Phasia_obesa_genome_assembly,_chromosome:_5	AUGUSTUS	start_codon	16270682	16270684	.	-	0	ID=g26891.t1.start1;Parent=g26891.t1;
OX451219.1_Phasia_obesa_genome_assembly,_chromosome:_5	AUGUSTUS	gene	16274123	16285806	.	-	.	ID=g26892;
OX451219.1_Phasia_obesa_genome_assembly,_chromosome:_5	AUGUSTUS	mRNA	16274123	16285806	0.99	-	.	ID=g26892.t1;Parent=g26892;
OX451219.1_Phasia_obesa_genome_assembly,_chromosome:_5	AUGUSTUS	stop_codon	16274123	16274125	.	-	0	ID=g26892.t1.stop1;Parent=g26892.t1;
OX451219.1_Phasia_obesa_genome_assembly,_chromosome:_5	AUGUSTUS	CDS	16274123	16274227	1	-	0	ID=g26892.t1.CDS1;Parent=g26892.t1;
OX451219.1_Phasia_obesa_genome_assembly,_chromosome:_5	AUGUSTUS	exon	16274123	16274227	.	-	.	ID=g26892.t1.exon1;Parent=g26892.t1;
OX451219.1_Phasia_obesa_genome_assembly,_chromosome:_5	AUGUSTUS	intron	16274228	16274304	1	-	.	ID=g26892.t1.intron1;Parent=g26892.t1;
OX451219.1_Phasia_obesa_genome_assembly,_chromosome:_5	AUGUSTUS	CDS	16274305	16274375	1	-	2	ID=g26892.t1.CDS2;Parent=g26892.t1;
OX451219.1_Phasia_obesa_genome_assembly,_chromosome:_5	AUGUSTUS	exon	16274305	16274375	.	-	.	ID=g26892.t1.exon2;Parent=g26892.t1;
OX451219.1_Phasia_obesa_genome_assembly,_chromosome:_5	AUGUSTUS	intron	16274376	16275855	1	-	.	ID=g26892.t1.intron2;Parent=g26892.t1;
OX451219.1_Phasia_obesa_genome_assembly,_chromosome:_5	AUGUSTUS	CDS	16275856	16275949	1	-	0	ID=g26892.t1.CDS3;Parent=g26892.t1;
OX451219.1_Phasia_obesa_genome_assembly,_chromosome:_5	AUGUSTUS	exon	16275856	16275949	.	-	.	ID=g26892.t1.exon3;Parent=g26892.t1;
OX451219.1_Phasia_obesa_genome_assembly,_chromosome:_5	AUGUSTUS	intron	16275950	16276139	1	-	.	ID=g26892.t1.intron3;Parent=g26892.t1;
OX451219.1_Phasia_obesa_genome_assembly,_chromosome:_5	AUGUSTUS	CDS	16276140	16276969	1	-	2	ID=g26892.t1.CDS4;Parent=g26892.t1;
OX451219.1_Phasia_obesa_genome_assembly,_chromosome:_5	AUGUSTUS	exon	16276140	16276969	.	-	.	ID=g26892.t1.exon4;Parent=g26892.t1;
OX451219.1_Phasia_obesa_genome_assembly,_chromosome:_5	AUGUSTUS	intron	16276970	16279513	1	-	.	ID=g26892.t1.intron4;Parent=g26892.t1;
OX451219.1_Phasia_obesa_genome_assembly,_chromosome:_5	AUGUSTUS	CDS	16279514	16279685	1	-	0	ID=g26892.t1.CDS5;Parent=g26892.t1;
OX451219.1_Phasia_obesa_genome_assembly,_chromosome:_5	AUGUSTUS	exon	16279514	16279685	.	-	.	ID=g26892.t1.exon5;Parent=g26892.t1;
OX451219.1_Phasia_obesa_genome_assembly,_chromosome:_5	AUGUSTUS	intron	16279686	16280588	1	-	.	ID=g26892.t1.intron5;Parent=g26892.t1;
OX451219.1_Phasia_obesa_genome_assembly,_chromosome:_5	AUGUSTUS	CDS	16280589	16280717	1	-	0	ID=g26892.t1.CDS6;Parent=g26892.t1;
OX451219.1_Phasia_obesa_genome_assembly,_chromosome:_5	AUGUSTUS	exon	16280589	16280717	.	-	.	ID=g26892.t1.exon6;Parent=g26892.t1;
OX451219.1_Phasia_obesa_genome_assembly,_chromosome:_5	AUGUSTUS	intron	16280718	16283065	1	-	.	ID=g26892.t1.intron6;Parent=g26892.t1;
OX451219.1_Phasia_obesa_genome_assembly,_chromosome:_5	AUGUSTUS	CDS	16283066	16283601	1	-	2	ID=g26892.t1.CDS7;Parent=g26892.t1;
OX451219.1_Phasia_obesa_genome_assembly,_chromosome:_5	AUGUSTUS	exon	16283066	16283601	.	-	.	ID=g26892.t1.exon7;Parent=g26892.t1;
OX451219.1_Phasia_obesa_genome_assembly,_chromosome:_5	AUGUSTUS	intron	16283602	16283687	0.99	-	.	ID=g26892.t1.intron7;Parent=g26892.t1;
OX451219.1_Phasia_obesa_genome_assembly,_chromosome:_5	AUGUSTUS	CDS	16283688	16284545	0.99	-	2	ID=g26892.t1.CDS8;Parent=g26892.t1;
OX451219.1_Phasia_obesa_genome_assembly,_chromosome:_5	AUGUSTUS	exon	16283688	16284545	.	-	.	ID=g26892.t1.exon8;Parent=g26892.t1;
OX451219.1_Phasia_obesa_genome_assembly,_chromosome:_5	AUGUSTUS	intron	16284546	16284611	1	-	.	ID=g26892.t1.intron8;Parent=g26892.t1;
OX451219.1_Phasia_obesa_genome_assembly,_chromosome:_5	AUGUSTUS	CDS	16284612	16285418	1	-	2	ID=g26892.t1.CDS9;Parent=g26892.t1;
OX451219.1_Phasia_obesa_genome_assembly,_chromosome:_5	AUGUSTUS	exon	16284612	16285418	.	-	.	ID=g26892.t1.exon9;Parent=g26892.t1;
OX451219.1_Phasia_obesa_genome_assembly,_chromosome:_5	AUGUSTUS	intron	16285419	16285679	1	-	.	ID=g26892.t1.intron9;Parent=g26892.t1;
OX451219.1_Phasia_obesa_genome_assembly,_chromosome:_5	AUGUSTUS	CDS	16285680	16285806	1	-	0	ID=g26892.t1.CDS10;Parent=g26892.t1;
OX451219.1_Phasia_obesa_genome_assembly,_chromosome:_5	AUGUSTUS	exon	16285680	16285806	.	-	.	ID=g26892.t1.exon10;Parent=g26892.t1;
OX451219.1_Phasia_obesa_genome_assembly,_chromosome:_5	AUGUSTUS	start_codon	16285804	16285806	.	-	0	ID=g26892.t1.start1;Parent=g26892.t1;
OX451219.1_Phasia_obesa_genome_assembly,_chromosome:_5	AUGUSTUS	gene	16291949	16306681	.	+	.	ID=g26893;
OX451219.1_Phasia_obesa_genome_assembly,_chromosome:_5	AUGUSTUS	mRNA	16291949	16306681	1	+	.	ID=g26893.t1;Parent=g26893;
OX451219.1_Phasia_obesa_genome_assembly,_chromosome:_5	AUGUSTUS	start_codon	16291949	16291951	.	+	0	ID=g26893.t1.start1;Parent=g26893.t1;
OX451219.1_Phasia_obesa_genome_assembly,_chromosome:_5	AUGUSTUS	CDS	16291949	16292292	1	+	0	ID=g26893.t1.CDS1;Parent=g26893.t1;
OX451219.1_Phasia_obesa_genome_assembly,_chromosome:_5	AUGUSTUS	exon	16291949	16292292	.	+	.	ID=g26893.t1.exon1;Parent=g26893.t1;
OX451219.1_Phasia_obesa_genome_assembly,_chromosome:_5	AUGUSTUS	intron	16292293	16292350	1	+	.	ID=g26893.t1.intron1;Parent=g26893.t1;
OX451219.1_Phasia_obesa_genome_assembly,_chromosome:_5	AUGUSTUS	CDS	16292351	16293641	1	+	1	ID=g26893.t1.CDS2;Parent=g26893.t1;
OX451219.1_Phasia_obesa_genome_assembly,_chromosome:_5	AUGUSTUS	exon	16292351	16293641	.	+	.	ID=g26893.t1.exon2;Parent=g26893.t1;
OX451219.1_Phasia_obesa_genome_assembly,_chromosome:_5	AUGUSTUS	intron	16293642	16294837	1	+	.	ID=g26893.t1.intron2;Parent=g26893.t1;
OX451219.1_Phasia_obesa_genome_assembly,_chromosome:_5	AUGUSTUS	CDS	16294838	16295897	1	+	0	ID=g26893.t1.CDS3;Parent=g26893.t1;
OX451219.1_Phasia_obesa_genome_assembly,_chromosome:_5	AUGUSTUS	exon	16294838	16295897	.	+	.	ID=g26893.t1.exon3;Parent=g26893.t1;
OX451219.1_Phasia_obesa_genome_assembly,_chromosome:_5	AUGUSTUS	intron	16295898	16297848	1	+	.	ID=g26893.t1.intron3;Parent=g26893.t1;
OX451219.1_Phasia_obesa_genome_assembly,_chromosome:_5	AUGUSTUS	CDS	16297849	16297992	1	+	2	ID=g26893.t1.CDS4;Parent=g26893.t1;
OX451219.1_Phasia_obesa_genome_assembly,_chromosome:_5	AUGUSTUS	exon	16297849	16297992	.	+	.	ID=g26893.t1.exon4;Parent=g26893.t1;
OX451219.1_Phasia_obesa_genome_assembly,_chromosome:_5	AUGUSTUS	intron	16297993	16302063	1	+	.	ID=g26893.t1.intron4;Parent=g26893.t1;
OX451219.1_Phasia_obesa_genome_assembly,_chromosome:_5	AUGUSTUS	CDS	16302064	16303013	1	+	2	ID=g26893.t1.CDS5;Parent=g26893.t1;
OX451219.1_Phasia_obesa_genome_assembly,_chromosome:_5	AUGUSTUS	exon	16302064	16303013	.	+	.	ID=g26893.t1.exon5;Parent=g26893.t1;
OX451219.1_Phasia_obesa_genome_assembly,_chromosome:_5	AUGUSTUS	intron	16303014	16303072	1	+	.	ID=g26893.t1.intron5;Parent=g26893.t1;
OX451219.1_Phasia_obesa_genome_assembly,_chromosome:_5	AUGUSTUS	CDS	16303073	16304872	1	+	0	ID=g26893.t1.CDS6;Parent=g26893.t1;
OX451219.1_Phasia_obesa_genome_assembly,_chromosome:_5	AUGUSTUS	exon	16303073	16304872	.	+	.	ID=g26893.t1.exon6;Parent=g26893.t1;
OX451219.1_Phasia_obesa_genome_assembly,_chromosome:_5	AUGUSTUS	intron	16304873	16304944	1	+	.	ID=g26893.t1.intron6;Parent=g26893.t1;
OX451219.1_Phasia_obesa_genome_assembly,_chromosome:_5	AUGUSTUS	CDS	16304945	16305352	1	+	0	ID=g26893.t1.CDS7;Parent=g26893.t1;
OX451219.1_Phasia_obesa_genome_assembly,_chromosome:_5	AUGUSTUS	exon	16304945	16305352	.	+	.	ID=g26893.t1.exon7;Parent=g26893.t1;
OX451219.1_Phasia_obesa_genome_assembly,_chromosome:_5	AUGUSTUS	intron	16305353	16305414	1	+	.	ID=g26893.t1.intron7;Parent=g26893.t1;
OX451219.1_Phasia_obesa_genome_assembly,_chromosome:_5	AUGUSTUS	CDS	16305415	16305583	1	+	0	ID=g26893.t1.CDS8;Parent=g26893.t1;
OX451219.1_Phasia_obesa_genome_assembly,_chromosome:_5	AUGUSTUS	exon	16305415	16305583	.	+	.	ID=g26893.t1.exon8;Parent=g26893.t1;
OX451219.1_Phasia_obesa_genome_assembly,_chromosome:_5	AUGUSTUS	intron	16305584	16306307	1	+	.	ID=g26893.t1.intron8;Parent=g26893.t1;
OX451219.1_Phasia_obesa_genome_assembly,_chromosome:_5	AUGUSTUS	CDS	16306308	16306681	1	+	2	ID=g26893.t1.CDS9;Parent=g26893.t1;
OX451219.1_Phasia_obesa_genome_assembly,_chromosome:_5	AUGUSTUS	exon	16306308	16306681	.	+	.	ID=g26893.t1.exon9;Parent=g26893.t1;
OX451219.1_Phasia_obesa_genome_assembly,_chromosome:_5	AUGUSTUS	stop_codon	16306679	16306681	.	+	0	ID=g26893.t1.stop1;Parent=g26893.t1;
OX451219.1_Phasia_obesa_genome_assembly,_chromosome:_5	AUGUSTUS	gene	16311966	16313254	.	-	.	ID=g26894;
OX451219.1_Phasia_obesa_genome_assembly,_chromosome:_5	AUGUSTUS	mRNA	16311966	16313254	1	-	.	ID=g26894.t1;Parent=g26894;
OX451219.1_Phasia_obesa_genome_assembly,_chromosome:_5	AUGUSTUS	stop_codon	16311966	16311968	.	-	0	ID=g26894.t1.stop1;Parent=g26894.t1;
OX451219.1_Phasia_obesa_genome_assembly,_chromosome:_5	AUGUSTUS	CDS	16311966	16312129	1	-	2	ID=g26894.t1.CDS1;Parent=g26894.t1;
OX451219.1_Phasia_obesa_genome_assembly,_chromosome:_5	AUGUSTUS	exon	16311966	16312129	.	-	.	ID=g26894.t1.exon1;Parent=g26894.t1;
OX451219.1_Phasia_obesa_genome_assembly,_chromosome:_5	AUGUSTUS	intron	16312130	16312469	1	-	.	ID=g26894.t1.intron1;Parent=g26894.t1;
OX451219.1_Phasia_obesa_genome_assembly,_chromosome:_5	AUGUSTUS	CDS	16312470	16312707	1	-	0	ID=g26894.t1.CDS2;Parent=g26894.t1;
OX451219.1_Phasia_obesa_genome_assembly,_chromosome:_5	AUGUSTUS	exon	16312470	16312707	.	-	.	ID=g26894.t1.exon2;Parent=g26894.t1;
OX451219.1_Phasia_obesa_genome_assembly,_chromosome:_5	AUGUSTUS	intron	16312708	16312872	1	-	.	ID=g26894.t1.intron2;Parent=g26894.t1;
OX451219.1_Phasia_obesa_genome_assembly,_chromosome:_5	AUGUSTUS	CDS	16312873	16313076	1	-	0	ID=g26894.t1.CDS3;Parent=g26894.t1;
OX451219.1_Phasia_obesa_genome_assembly,_chromosome:_5	AUGUSTUS	exon	16312873	16313076	.	-	.	ID=g26894.t1.exon3;Parent=g26894.t1;
OX451219.1_Phasia_obesa_genome_assembly,_chromosome:_5	AUGUSTUS	intron	16313077	16313143	1	-	.	ID=g26894.t1.intron3;Parent=g26894.t1;
OX451219.1_Phasia_obesa_genome_assembly,_chromosome:_5	AUGUSTUS	CDS	16313144	16313254	1	-	0	ID=g26894.t1.CDS4;Parent=g26894.t1;
OX451219.1_Phasia_obesa_genome_assembly,_chromosome:_5	AUGUSTUS	exon	16313144	16313254	.	-	.	ID=g26894.t1.exon4;Parent=g26894.t1;
OX451219.1_Phasia_obesa_genome_assembly,_chromosome:_5	AUGUSTUS	start_codon	16313252	16313254	.	-	0	ID=g26894.t1.start1;Parent=g26894.t1;
OX451219.1_Phasia_obesa_genome_assembly,_chromosome:_5	GeneMark.hmm3	mRNA	16312447	16313254	.	-	.	ID=g26894.t2;Parent=g26894;
OX451219.1_Phasia_obesa_genome_assembly,_chromosome:_5	GeneMark.hmm3	stop_codon	16312447	16312449	.	-	0	ID=g26894.t2.stop1;Parent=g26894.t2;
OX451219.1_Phasia_obesa_genome_assembly,_chromosome:_5	GeneMark.hmm3	CDS	16312447	16312707	.	-	0	ID=g26894.t2.CDS1;Parent=g26894.t2;
OX451219.1_Phasia_obesa_genome_assembly,_chromosome:_5	GeneMark.hmm3	exon	16312447	16312707	0	-	.	ID=g26894.t2.exon1;Parent=g26894.t2;
OX451219.1_Phasia_obesa_genome_assembly,_chromosome:_5	GeneMark.hmm3	intron	16312708	16312872	.	-	0	ID=g26894.t2.intron1;Parent=g26894.t2;
OX451219.1_Phasia_obesa_genome_assembly,_chromosome:_5	GeneMark.hmm3	CDS	16312873	16313076	.	-	0	ID=g26894.t2.CDS2;Parent=g26894.t2;
OX451219.1_Phasia_obesa_genome_assembly,_chromosome:_5	GeneMark.hmm3	exon	16312873	16313076	0	-	.	ID=g26894.t2.exon2;Parent=g26894.t2;
OX451219.1_Phasia_obesa_genome_assembly,_chromosome:_5	GeneMark.hmm3	intron	16313077	16313143	.	-	0	ID=g26894.t2.intron2;Parent=g26894.t2;
OX451219.1_Phasia_obesa_genome_assembly,_chromosome:_5	GeneMark.hmm3	CDS	16313144	16313254	.	-	0	ID=g26894.t2.CDS3;Parent=g26894.t2;
OX451219.1_Phasia_obesa_genome_assembly,_chromosome:_5	GeneMark.hmm3	exon	16313144	16313254	0	-	.	ID=g26894.t2.exon3;Parent=g26894.t2;
OX451219.1_Phasia_obesa_genome_assembly,_chromosome:_5	GeneMark.hmm3	start_codon	16313252	16313254	.	-	0	ID=g26894.t2.start1;Parent=g26894.t2;
OX451219.1_Phasia_obesa_genome_assembly,_chromosome:_5	AUGUSTUS	gene	16313289	16313567	.	-	.	ID=g26895;
OX451219.1_Phasia_obesa_genome_assembly,_chromosome:_5	AUGUSTUS	mRNA	16313289	16313567	1	-	.	ID=g26895.t1;Parent=g26895;
OX451219.1_Phasia_obesa_genome_assembly,_chromosome:_5	AUGUSTUS	stop_codon	16313289	16313291	.	-	0	ID=g26895.t1.stop1;Parent=g26895.t1;
OX451219.1_Phasia_obesa_genome_assembly,_chromosome:_5	AUGUSTUS	CDS	16313289	16313567	1	-	0	ID=g26895.t1.CDS1;Parent=g26895.t1;
OX451219.1_Phasia_obesa_genome_assembly,_chromosome:_5	AUGUSTUS	exon	16313289	16313567	.	-	.	ID=g26895.t1.exon1;Parent=g26895.t1;
OX451219.1_Phasia_obesa_genome_assembly,_chromosome:_5	AUGUSTUS	start_codon	16313565	16313567	.	-	0	ID=g26895.t1.start1;Parent=g26895.t1;
OX451219.1_Phasia_obesa_genome_assembly,_chromosome:_5	AUGUSTUS	gene	16317044	16322985	.	-	.	ID=g26896;
OX451219.1_Phasia_obesa_genome_assembly,_chromosome:_5	AUGUSTUS	mRNA	16317044	16322985	1	-	.	ID=g26896.t1;Parent=g26896;
OX451219.1_Phasia_obesa_genome_assembly,_chromosome:_5	AUGUSTUS	stop_codon	16317044	16317046	.	-	0	ID=g26896.t1.stop1;Parent=g26896.t1;
OX451219.1_Phasia_obesa_genome_assembly,_chromosome:_5	AUGUSTUS	CDS	16317044	16317813	1	-	2	ID=g26896.t1.CDS1;Parent=g26896.t1;
OX451219.1_Phasia_obesa_genome_assembly,_chromosome:_5	AUGUSTUS	exon	16317044	16317813	.	-	.	ID=g26896.t1.exon1;Parent=g26896.t1;
OX451219.1_Phasia_obesa_genome_assembly,_chromosome:_5	AUGUSTUS	intron	16317814	16317888	1	-	.	ID=g26896.t1.intron1;Parent=g26896.t1;
OX451219.1_Phasia_obesa_genome_assembly,_chromosome:_5	AUGUSTUS	CDS	16317889	16318302	1	-	2	ID=g26896.t1.CDS2;Parent=g26896.t1;
OX451219.1_Phasia_obesa_genome_assembly,_chromosome:_5	AUGUSTUS	exon	16317889	16318302	.	-	.	ID=g26896.t1.exon2;Parent=g26896.t1;
OX451219.1_Phasia_obesa_genome_assembly,_chromosome:_5	AUGUSTUS	intron	16318303	16318516	1	-	.	ID=g26896.t1.intron2;Parent=g26896.t1;
OX451219.1_Phasia_obesa_genome_assembly,_chromosome:_5	AUGUSTUS	CDS	16318517	16318661	1	-	0	ID=g26896.t1.CDS3;Parent=g26896.t1;
OX451219.1_Phasia_obesa_genome_assembly,_chromosome:_5	AUGUSTUS	exon	16318517	16318661	.	-	.	ID=g26896.t1.exon3;Parent=g26896.t1;
OX451219.1_Phasia_obesa_genome_assembly,_chromosome:_5	AUGUSTUS	intron	16318662	16318719	1	-	.	ID=g26896.t1.intron3;Parent=g26896.t1;
OX451219.1_Phasia_obesa_genome_assembly,_chromosome:_5	AUGUSTUS	CDS	16318720	16321124	1	-	2	ID=g26896.t1.CDS4;Parent=g26896.t1;
OX451219.1_Phasia_obesa_genome_assembly,_chromosome:_5	AUGUSTUS	exon	16318720	16321124	.	-	.	ID=g26896.t1.exon4;Parent=g26896.t1;
OX451219.1_Phasia_obesa_genome_assembly,_chromosome:_5	AUGUSTUS	intron	16321125	16321186	1	-	.	ID=g26896.t1.intron4;Parent=g26896.t1;
OX451219.1_Phasia_obesa_genome_assembly,_chromosome:_5	AUGUSTUS	CDS	16321187	16321289	1	-	0	ID=g26896.t1.CDS5;Parent=g26896.t1;
OX451219.1_Phasia_obesa_genome_assembly,_chromosome:_5	AUGUSTUS	exon	16321187	16321289	.	-	.	ID=g26896.t1.exon5;Parent=g26896.t1;
OX451219.1_Phasia_obesa_genome_assembly,_chromosome:_5	AUGUSTUS	intron	16321290	16321355	1	-	.	ID=g26896.t1.intron5;Parent=g26896.t1;
OX451219.1_Phasia_obesa_genome_assembly,_chromosome:_5	AUGUSTUS	CDS	16321356	16321512	1	-	1	ID=g26896.t1.CDS6;Parent=g26896.t1;
OX451219.1_Phasia_obesa_genome_assembly,_chromosome:_5	AUGUSTUS	exon	16321356	16321512	.	-	.	ID=g26896.t1.exon6;Parent=g26896.t1;
OX451219.1_Phasia_obesa_genome_assembly,_chromosome:_5	AUGUSTUS	intron	16321513	16322419	1	-	.	ID=g26896.t1.intron6;Parent=g26896.t1;
OX451219.1_Phasia_obesa_genome_assembly,_chromosome:_5	AUGUSTUS	CDS	16322420	16322985	1	-	0	ID=g26896.t1.CDS7;Parent=g26896.t1;
OX451219.1_Phasia_obesa_genome_assembly,_chromosome:_5	AUGUSTUS	exon	16322420	16322985	.	-	.	ID=g26896.t1.exon7;Parent=g26896.t1;
OX451219.1_Phasia_obesa_genome_assembly,_chromosome:_5	AUGUSTUS	start_codon	16322983	16322985	.	-	0	ID=g26896.t1.start1;Parent=g26896.t1;
OX451219.1_Phasia_obesa_genome_assembly,_chromosome:_5	AUGUSTUS	mRNA	16317044	16322985	1	-	.	ID=g26896.t2;Parent=g26896;
OX451219.1_Phasia_obesa_genome_assembly,_chromosome:_5	AUGUSTUS	stop_codon	16317044	16317046	.	-	0	ID=g26896.t2.stop1;Parent=g26896.t2;
OX451219.1_Phasia_obesa_genome_assembly,_chromosome:_5	AUGUSTUS	CDS	16317044	16317813	1	-	2	ID=g26896.t2.CDS1;Parent=g26896.t2;
OX451219.1_Phasia_obesa_genome_assembly,_chromosome:_5	AUGUSTUS	exon	16317044	16317813	.	-	.	ID=g26896.t2.exon1;Parent=g26896.t2;
OX451219.1_Phasia_obesa_genome_assembly,_chromosome:_5	AUGUSTUS	intron	16317814	16317888	1	-	.	ID=g26896.t2.intron1;Parent=g26896.t2;
OX451219.1_Phasia_obesa_genome_assembly,_chromosome:_5	AUGUSTUS	CDS	16317889	16318434	1	-	2	ID=g26896.t2.CDS2;Parent=g26896.t2;
OX451219.1_Phasia_obesa_genome_assembly,_chromosome:_5	AUGUSTUS	exon	16317889	16318434	.	-	.	ID=g26896.t2.exon2;Parent=g26896.t2;
OX451219.1_Phasia_obesa_genome_assembly,_chromosome:_5	AUGUSTUS	intron	16318435	16318516	1	-	.	ID=g26896.t2.intron2;Parent=g26896.t2;
OX451219.1_Phasia_obesa_genome_assembly,_chromosome:_5	AUGUSTUS	CDS	16318517	16318661	1	-	0	ID=g26896.t2.CDS3;Parent=g26896.t2;
OX451219.1_Phasia_obesa_genome_assembly,_chromosome:_5	AUGUSTUS	exon	16318517	16318661	.	-	.	ID=g26896.t2.exon3;Parent=g26896.t2;
OX451219.1_Phasia_obesa_genome_assembly,_chromosome:_5	AUGUSTUS	intron	16318662	16318719	1	-	.	ID=g26896.t2.intron3;Parent=g26896.t2;
OX451219.1_Phasia_obesa_genome_assembly,_chromosome:_5	AUGUSTUS	CDS	16318720	16321124	1	-	2	ID=g26896.t2.CDS4;Parent=g26896.t2;
OX451219.1_Phasia_obesa_genome_assembly,_chromosome:_5	AUGUSTUS	exon	16318720	16321124	.	-	.	ID=g26896.t2.exon4;Parent=g26896.t2;
OX451219.1_Phasia_obesa_genome_assembly,_chromosome:_5	AUGUSTUS	intron	16321125	16321186	1	-	.	ID=g26896.t2.intron4;Parent=g26896.t2;
OX451219.1_Phasia_obesa_genome_assembly,_chromosome:_5	AUGUSTUS	CDS	16321187	16321289	1	-	0	ID=g26896.t2.CDS5;Parent=g26896.t2;
OX451219.1_Phasia_obesa_genome_assembly,_chromosome:_5	AUGUSTUS	exon	16321187	16321289	.	-	.	ID=g26896.t2.exon5;Parent=g26896.t2;
OX451219.1_Phasia_obesa_genome_assembly,_chromosome:_5	AUGUSTUS	intron	16321290	16321355	1	-	.	ID=g26896.t2.intron5;Parent=g26896.t2;
OX451219.1_Phasia_obesa_genome_assembly,_chromosome:_5	AUGUSTUS	CDS	16321356	16321512	1	-	1	ID=g26896.t2.CDS6;Parent=g26896.t2;
OX451219.1_Phasia_obesa_genome_assembly,_chromosome:_5	AUGUSTUS	exon	16321356	16321512	.	-	.	ID=g26896.t2.exon6;Parent=g26896.t2;
OX451219.1_Phasia_obesa_genome_assembly,_chromosome:_5	AUGUSTUS	intron	16321513	16322419	1	-	.	ID=g26896.t2.intron6;Parent=g26896.t2;
OX451219.1_Phasia_obesa_genome_assembly,_chromosome:_5	AUGUSTUS	CDS	16322420	16322985	1	-	0	ID=g26896.t2.CDS7;Parent=g26896.t2;
OX451219.1_Phasia_obesa_genome_assembly,_chromosome:_5	AUGUSTUS	exon	16322420	16322985	.	-	.	ID=g26896.t2.exon7;Parent=g26896.t2;
OX451219.1_Phasia_obesa_genome_assembly,_chromosome:_5	AUGUSTUS	start_codon	16322983	16322985	.	-	0	ID=g26896.t2.start1;Parent=g26896.t2;
OX451219.1_Phasia_obesa_genome_assembly,_chromosome:_5	AUGUSTUS	gene	16330544	16338503	.	-	.	ID=g26897;
OX451219.1_Phasia_obesa_genome_assembly,_chromosome:_5	AUGUSTUS	mRNA	16330544	16338503	1	-	.	ID=g26897.t1;Parent=g26897;
OX451219.1_Phasia_obesa_genome_assembly,_chromosome:_5	AUGUSTUS	stop_codon	16330544	16330546	.	-	0	ID=g26897.t1.stop1;Parent=g26897.t1;
OX451219.1_Phasia_obesa_genome_assembly,_chromosome:_5	AUGUSTUS	CDS	16330544	16331593	1	-	0	ID=g26897.t1.CDS1;Parent=g26897.t1;
OX451219.1_Phasia_obesa_genome_assembly,_chromosome:_5	AUGUSTUS	exon	16330544	16331593	.	-	.	ID=g26897.t1.exon1;Parent=g26897.t1;
OX451219.1_Phasia_obesa_genome_assembly,_chromosome:_5	AUGUSTUS	intron	16331594	16331658	1	-	.	ID=g26897.t1.intron1;Parent=g26897.t1;
OX451219.1_Phasia_obesa_genome_assembly,_chromosome:_5	AUGUSTUS	CDS	16331659	16332048	1	-	0	ID=g26897.t1.CDS2;Parent=g26897.t1;
OX451219.1_Phasia_obesa_genome_assembly,_chromosome:_5	AUGUSTUS	exon	16331659	16332048	.	-	.	ID=g26897.t1.exon2;Parent=g26897.t1;
OX451219.1_Phasia_obesa_genome_assembly,_chromosome:_5	AUGUSTUS	intron	16332049	16332117	1	-	.	ID=g26897.t1.intron2;Parent=g26897.t1;
OX451219.1_Phasia_obesa_genome_assembly,_chromosome:_5	AUGUSTUS	CDS	16332118	16332285	1	-	0	ID=g26897.t1.CDS3;Parent=g26897.t1;
OX451219.1_Phasia_obesa_genome_assembly,_chromosome:_5	AUGUSTUS	exon	16332118	16332285	.	-	.	ID=g26897.t1.exon3;Parent=g26897.t1;
OX451219.1_Phasia_obesa_genome_assembly,_chromosome:_5	AUGUSTUS	intron	16332286	16332357	1	-	.	ID=g26897.t1.intron3;Parent=g26897.t1;
OX451219.1_Phasia_obesa_genome_assembly,_chromosome:_5	AUGUSTUS	CDS	16332358	16332483	1	-	0	ID=g26897.t1.CDS4;Parent=g26897.t1;
OX451219.1_Phasia_obesa_genome_assembly,_chromosome:_5	AUGUSTUS	exon	16332358	16332483	.	-	.	ID=g26897.t1.exon4;Parent=g26897.t1;
OX451219.1_Phasia_obesa_genome_assembly,_chromosome:_5	AUGUSTUS	intron	16332484	16338320	1	-	.	ID=g26897.t1.intron4;Parent=g26897.t1;
OX451219.1_Phasia_obesa_genome_assembly,_chromosome:_5	AUGUSTUS	CDS	16338321	16338503	1	-	0	ID=g26897.t1.CDS5;Parent=g26897.t1;
OX451219.1_Phasia_obesa_genome_assembly,_chromosome:_5	AUGUSTUS	exon	16338321	16338503	.	-	.	ID=g26897.t1.exon5;Parent=g26897.t1;
OX451219.1_Phasia_obesa_genome_assembly,_chromosome:_5	AUGUSTUS	start_codon	16338501	16338503	.	-	0	ID=g26897.t1.start1;Parent=g26897.t1;
OX451219.1_Phasia_obesa_genome_assembly,_chromosome:_5	AUGUSTUS	gene	16352177	16354068	.	+	.	ID=g26898;
OX451219.1_Phasia_obesa_genome_assembly,_chromosome:_5	AUGUSTUS	mRNA	16352177	16354068	1	+	.	ID=g26898.t1;Parent=g26898;
OX451219.1_Phasia_obesa_genome_assembly,_chromosome:_5	AUGUSTUS	start_codon	16352177	16352179	.	+	0	ID=g26898.t1.start1;Parent=g26898.t1;
OX451219.1_Phasia_obesa_genome_assembly,_chromosome:_5	AUGUSTUS	CDS	16352177	16352251	1	+	0	ID=g26898.t1.CDS1;Parent=g26898.t1;
OX451219.1_Phasia_obesa_genome_assembly,_chromosome:_5	AUGUSTUS	exon	16352177	16352251	.	+	.	ID=g26898.t1.exon1;Parent=g26898.t1;
OX451219.1_Phasia_obesa_genome_assembly,_chromosome:_5	AUGUSTUS	intron	16352252	16352317	1	+	.	ID=g26898.t1.intron1;Parent=g26898.t1;
OX451219.1_Phasia_obesa_genome_assembly,_chromosome:_5	AUGUSTUS	CDS	16352318	16352806	1	+	0	ID=g26898.t1.CDS2;Parent=g26898.t1;
OX451219.1_Phasia_obesa_genome_assembly,_chromosome:_5	AUGUSTUS	exon	16352318	16352806	.	+	.	ID=g26898.t1.exon2;Parent=g26898.t1;
OX451219.1_Phasia_obesa_genome_assembly,_chromosome:_5	AUGUSTUS	intron	16352807	16353015	1	+	.	ID=g26898.t1.intron2;Parent=g26898.t1;
OX451219.1_Phasia_obesa_genome_assembly,_chromosome:_5	AUGUSTUS	CDS	16353016	16354068	1	+	0	ID=g26898.t1.CDS3;Parent=g26898.t1;
OX451219.1_Phasia_obesa_genome_assembly,_chromosome:_5	AUGUSTUS	exon	16353016	16354068	.	+	.	ID=g26898.t1.exon3;Parent=g26898.t1;
OX451219.1_Phasia_obesa_genome_assembly,_chromosome:_5	AUGUSTUS	stop_codon	16354066	16354068	.	+	0	ID=g26898.t1.stop1;Parent=g26898.t1;
OX451219.1_Phasia_obesa_genome_assembly,_chromosome:_5	AUGUSTUS	gene	16355248	16355577	.	-	.	ID=g26899;
OX451219.1_Phasia_obesa_genome_assembly,_chromosome:_5	AUGUSTUS	mRNA	16355248	16355577	1	-	.	ID=g26899.t1;Parent=g26899;
OX451219.1_Phasia_obesa_genome_assembly,_chromosome:_5	AUGUSTUS	stop_codon	16355248	16355250	.	-	0	ID=g26899.t1.stop1;Parent=g26899.t1;
OX451219.1_Phasia_obesa_genome_assembly,_chromosome:_5	AUGUSTUS	CDS	16355248	16355487	1	-	0	ID=g26899.t1.CDS1;Parent=g26899.t1;
OX451219.1_Phasia_obesa_genome_assembly,_chromosome:_5	AUGUSTUS	exon	16355248	16355487	.	-	.	ID=g26899.t1.exon1;Parent=g26899.t1;
OX451219.1_Phasia_obesa_genome_assembly,_chromosome:_5	AUGUSTUS	intron	16355488	16355538	1	-	.	ID=g26899.t1.intron1;Parent=g26899.t1;
OX451219.1_Phasia_obesa_genome_assembly,_chromosome:_5	AUGUSTUS	CDS	16355539	16355577	1	-	0	ID=g26899.t1.CDS2;Parent=g26899.t1;
OX451219.1_Phasia_obesa_genome_assembly,_chromosome:_5	AUGUSTUS	exon	16355539	16355577	.	-	.	ID=g26899.t1.exon2;Parent=g26899.t1;
OX451219.1_Phasia_obesa_genome_assembly,_chromosome:_5	AUGUSTUS	start_codon	16355575	16355577	.	-	0	ID=g26899.t1.start1;Parent=g26899.t1;
OX451219.1_Phasia_obesa_genome_assembly,_chromosome:_5	AUGUSTUS	gene	16370763	16373474	.	+	.	ID=g26900;
OX451219.1_Phasia_obesa_genome_assembly,_chromosome:_5	AUGUSTUS	mRNA	16370763	16373474	0.95	+	.	ID=g26900.t1;Parent=g26900;
OX451219.1_Phasia_obesa_genome_assembly,_chromosome:_5	AUGUSTUS	start_codon	16370763	16370765	.	+	0	ID=g26900.t1.start1;Parent=g26900.t1;
OX451219.1_Phasia_obesa_genome_assembly,_chromosome:_5	AUGUSTUS	CDS	16370763	16370900	0.99	+	0	ID=g26900.t1.CDS1;Parent=g26900.t1;
OX451219.1_Phasia_obesa_genome_assembly,_chromosome:_5	AUGUSTUS	exon	16370763	16370900	.	+	.	ID=g26900.t1.exon1;Parent=g26900.t1;
OX451219.1_Phasia_obesa_genome_assembly,_chromosome:_5	AUGUSTUS	intron	16370901	16373351	0.96	+	.	ID=g26900.t1.intron1;Parent=g26900.t1;
OX451219.1_Phasia_obesa_genome_assembly,_chromosome:_5	AUGUSTUS	CDS	16373352	16373474	0.95	+	0	ID=g26900.t1.CDS2;Parent=g26900.t1;
OX451219.1_Phasia_obesa_genome_assembly,_chromosome:_5	AUGUSTUS	exon	16373352	16373474	.	+	.	ID=g26900.t1.exon2;Parent=g26900.t1;
OX451219.1_Phasia_obesa_genome_assembly,_chromosome:_5	AUGUSTUS	stop_codon	16373472	16373474	.	+	0	ID=g26900.t1.stop1;Parent=g26900.t1;
OX451219.1_Phasia_obesa_genome_assembly,_chromosome:_5	AUGUSTUS	gene	16412369	16417574	.	+	.	ID=g26901;
OX451219.1_Phasia_obesa_genome_assembly,_chromosome:_5	AUGUSTUS	mRNA	16412369	16417574	0.95	+	.	ID=g26901.t1;Parent=g26901;
OX451219.1_Phasia_obesa_genome_assembly,_chromosome:_5	AUGUSTUS	start_codon	16412369	16412371	.	+	0	ID=g26901.t1.start1;Parent=g26901.t1;
OX451219.1_Phasia_obesa_genome_assembly,_chromosome:_5	AUGUSTUS	CDS	16412369	16412900	0.95	+	0	ID=g26901.t1.CDS1;Parent=g26901.t1;
OX451219.1_Phasia_obesa_genome_assembly,_chromosome:_5	AUGUSTUS	exon	16412369	16412900	.	+	.	ID=g26901.t1.exon1;Parent=g26901.t1;
OX451219.1_Phasia_obesa_genome_assembly,_chromosome:_5	AUGUSTUS	intron	16412901	16415604	1	+	.	ID=g26901.t1.intron1;Parent=g26901.t1;
OX451219.1_Phasia_obesa_genome_assembly,_chromosome:_5	AUGUSTUS	CDS	16415605	16417574	1	+	2	ID=g26901.t1.CDS2;Parent=g26901.t1;
OX451219.1_Phasia_obesa_genome_assembly,_chromosome:_5	AUGUSTUS	exon	16415605	16417574	.	+	.	ID=g26901.t1.exon2;Parent=g26901.t1;
OX451219.1_Phasia_obesa_genome_assembly,_chromosome:_5	AUGUSTUS	stop_codon	16417572	16417574	.	+	0	ID=g26901.t1.stop1;Parent=g26901.t1;
OX451219.1_Phasia_obesa_genome_assembly,_chromosome:_5	AUGUSTUS	gene	16422092	16423138	.	-	.	ID=g26902;
OX451219.1_Phasia_obesa_genome_assembly,_chromosome:_5	AUGUSTUS	mRNA	16422092	16423138	1	-	.	ID=g26902.t1;Parent=g26902;
OX451219.1_Phasia_obesa_genome_assembly,_chromosome:_5	AUGUSTUS	stop_codon	16422092	16422094	.	-	0	ID=g26902.t1.stop1;Parent=g26902.t1;
OX451219.1_Phasia_obesa_genome_assembly,_chromosome:_5	AUGUSTUS	CDS	16422092	16422411	1	-	2	ID=g26902.t1.CDS1;Parent=g26902.t1;
OX451219.1_Phasia_obesa_genome_assembly,_chromosome:_5	AUGUSTUS	exon	16422092	16422411	.	-	.	ID=g26902.t1.exon1;Parent=g26902.t1;
OX451219.1_Phasia_obesa_genome_assembly,_chromosome:_5	AUGUSTUS	intron	16422412	16422486	1	-	.	ID=g26902.t1.intron1;Parent=g26902.t1;
OX451219.1_Phasia_obesa_genome_assembly,_chromosome:_5	AUGUSTUS	CDS	16422487	16423138	1	-	0	ID=g26902.t1.CDS2;Parent=g26902.t1;
OX451219.1_Phasia_obesa_genome_assembly,_chromosome:_5	AUGUSTUS	exon	16422487	16423138	.	-	.	ID=g26902.t1.exon2;Parent=g26902.t1;
OX451219.1_Phasia_obesa_genome_assembly,_chromosome:_5	AUGUSTUS	start_codon	16423136	16423138	.	-	0	ID=g26902.t1.start1;Parent=g26902.t1;
OX451219.1_Phasia_obesa_genome_assembly,_chromosome:_5	AUGUSTUS	gene	16427543	16429879	.	-	.	ID=g26903;
OX451219.1_Phasia_obesa_genome_assembly,_chromosome:_5	AUGUSTUS	mRNA	16427543	16429879	1	-	.	ID=g26903.t1;Parent=g26903;
OX451219.1_Phasia_obesa_genome_assembly,_chromosome:_5	AUGUSTUS	stop_codon	16427543	16427545	.	-	0	ID=g26903.t1.stop1;Parent=g26903.t1;
OX451219.1_Phasia_obesa_genome_assembly,_chromosome:_5	AUGUSTUS	CDS	16427543	16427864	1	-	1	ID=g26903.t1.CDS1;Parent=g26903.t1;
OX451219.1_Phasia_obesa_genome_assembly,_chromosome:_5	AUGUSTUS	exon	16427543	16427864	.	-	.	ID=g26903.t1.exon1;Parent=g26903.t1;
OX451219.1_Phasia_obesa_genome_assembly,_chromosome:_5	AUGUSTUS	intron	16427865	16427939	1	-	.	ID=g26903.t1.intron1;Parent=g26903.t1;
OX451219.1_Phasia_obesa_genome_assembly,_chromosome:_5	AUGUSTUS	CDS	16427940	16428374	1	-	1	ID=g26903.t1.CDS2;Parent=g26903.t1;
OX451219.1_Phasia_obesa_genome_assembly,_chromosome:_5	AUGUSTUS	exon	16427940	16428374	.	-	.	ID=g26903.t1.exon2;Parent=g26903.t1;
OX451219.1_Phasia_obesa_genome_assembly,_chromosome:_5	AUGUSTUS	intron	16428375	16429208	1	-	.	ID=g26903.t1.intron2;Parent=g26903.t1;
OX451219.1_Phasia_obesa_genome_assembly,_chromosome:_5	AUGUSTUS	CDS	16429209	16429324	1	-	0	ID=g26903.t1.CDS3;Parent=g26903.t1;
OX451219.1_Phasia_obesa_genome_assembly,_chromosome:_5	AUGUSTUS	exon	16429209	16429324	.	-	.	ID=g26903.t1.exon3;Parent=g26903.t1;
OX451219.1_Phasia_obesa_genome_assembly,_chromosome:_5	AUGUSTUS	intron	16429325	16429469	1	-	.	ID=g26903.t1.intron3;Parent=g26903.t1;
OX451219.1_Phasia_obesa_genome_assembly,_chromosome:_5	AUGUSTUS	CDS	16429470	16429636	1	-	2	ID=g26903.t1.CDS4;Parent=g26903.t1;
OX451219.1_Phasia_obesa_genome_assembly,_chromosome:_5	AUGUSTUS	exon	16429470	16429636	.	-	.	ID=g26903.t1.exon4;Parent=g26903.t1;
OX451219.1_Phasia_obesa_genome_assembly,_chromosome:_5	AUGUSTUS	intron	16429637	16429713	1	-	.	ID=g26903.t1.intron4;Parent=g26903.t1;
OX451219.1_Phasia_obesa_genome_assembly,_chromosome:_5	AUGUSTUS	CDS	16429714	16429879	1	-	0	ID=g26903.t1.CDS5;Parent=g26903.t1;
OX451219.1_Phasia_obesa_genome_assembly,_chromosome:_5	AUGUSTUS	exon	16429714	16429879	.	-	.	ID=g26903.t1.exon5;Parent=g26903.t1;
OX451219.1_Phasia_obesa_genome_assembly,_chromosome:_5	AUGUSTUS	start_codon	16429877	16429879	.	-	0	ID=g26903.t1.start1;Parent=g26903.t1;
OX451219.1_Phasia_obesa_genome_assembly,_chromosome:_5	AUGUSTUS	gene	16437918	16459177	.	-	.	ID=g26904;
OX451219.1_Phasia_obesa_genome_assembly,_chromosome:_5	AUGUSTUS	mRNA	16437918	16459177	1	-	.	ID=g26904.t1;Parent=g26904;
OX451219.1_Phasia_obesa_genome_assembly,_chromosome:_5	AUGUSTUS	stop_codon	16437918	16437920	.	-	0	ID=g26904.t1.stop1;Parent=g26904.t1;
OX451219.1_Phasia_obesa_genome_assembly,_chromosome:_5	AUGUSTUS	CDS	16437918	16438239	1	-	1	ID=g26904.t1.CDS1;Parent=g26904.t1;
OX451219.1_Phasia_obesa_genome_assembly,_chromosome:_5	AUGUSTUS	exon	16437918	16438239	.	-	.	ID=g26904.t1.exon1;Parent=g26904.t1;
OX451219.1_Phasia_obesa_genome_assembly,_chromosome:_5	AUGUSTUS	intron	16438240	16438316	1	-	.	ID=g26904.t1.intron1;Parent=g26904.t1;
OX451219.1_Phasia_obesa_genome_assembly,_chromosome:_5	AUGUSTUS	CDS	16438317	16438751	1	-	1	ID=g26904.t1.CDS2;Parent=g26904.t1;
OX451219.1_Phasia_obesa_genome_assembly,_chromosome:_5	AUGUSTUS	exon	16438317	16438751	.	-	.	ID=g26904.t1.exon2;Parent=g26904.t1;
OX451219.1_Phasia_obesa_genome_assembly,_chromosome:_5	AUGUSTUS	intron	16438752	16440408	1	-	.	ID=g26904.t1.intron2;Parent=g26904.t1;
OX451219.1_Phasia_obesa_genome_assembly,_chromosome:_5	AUGUSTUS	CDS	16440409	16440524	1	-	0	ID=g26904.t1.CDS3;Parent=g26904.t1;
OX451219.1_Phasia_obesa_genome_assembly,_chromosome:_5	AUGUSTUS	exon	16440409	16440524	.	-	.	ID=g26904.t1.exon3;Parent=g26904.t1;
OX451219.1_Phasia_obesa_genome_assembly,_chromosome:_5	AUGUSTUS	intron	16440525	16458714	1	-	.	ID=g26904.t1.intron3;Parent=g26904.t1;
OX451219.1_Phasia_obesa_genome_assembly,_chromosome:_5	AUGUSTUS	CDS	16458715	16458860	1	-	2	ID=g26904.t1.CDS4;Parent=g26904.t1;
OX451219.1_Phasia_obesa_genome_assembly,_chromosome:_5	AUGUSTUS	exon	16458715	16458860	.	-	.	ID=g26904.t1.exon4;Parent=g26904.t1;
OX451219.1_Phasia_obesa_genome_assembly,_chromosome:_5	AUGUSTUS	intron	16458861	16458948	1	-	.	ID=g26904.t1.intron4;Parent=g26904.t1;
OX451219.1_Phasia_obesa_genome_assembly,_chromosome:_5	AUGUSTUS	CDS	16458949	16459177	1	-	0	ID=g26904.t1.CDS5;Parent=g26904.t1;
OX451219.1_Phasia_obesa_genome_assembly,_chromosome:_5	AUGUSTUS	exon	16458949	16459177	.	-	.	ID=g26904.t1.exon5;Parent=g26904.t1;
OX451219.1_Phasia_obesa_genome_assembly,_chromosome:_5	AUGUSTUS	start_codon	16459175	16459177	.	-	0	ID=g26904.t1.start1;Parent=g26904.t1;
OX451219.1_Phasia_obesa_genome_assembly,_chromosome:_5	AUGUSTUS	gene	16472513	16472847	.	+	.	ID=g26905;
OX451219.1_Phasia_obesa_genome_assembly,_chromosome:_5	AUGUSTUS	mRNA	16472513	16472847	0.34	+	.	ID=g26905.t1;Parent=g26905;
OX451219.1_Phasia_obesa_genome_assembly,_chromosome:_5	AUGUSTUS	start_codon	16472513	16472515	.	+	0	ID=g26905.t1.start1;Parent=g26905.t1;
OX451219.1_Phasia_obesa_genome_assembly,_chromosome:_5	AUGUSTUS	CDS	16472513	16472517	0.35	+	0	ID=g26905.t1.CDS1;Parent=g26905.t1;
OX451219.1_Phasia_obesa_genome_assembly,_chromosome:_5	AUGUSTUS	exon	16472513	16472517	.	+	.	ID=g26905.t1.exon1;Parent=g26905.t1;
OX451219.1_Phasia_obesa_genome_assembly,_chromosome:_5	AUGUSTUS	intron	16472518	16472573	0.35	+	.	ID=g26905.t1.intron1;Parent=g26905.t1;
OX451219.1_Phasia_obesa_genome_assembly,_chromosome:_5	AUGUSTUS	CDS	16472574	16472847	0.4	+	1	ID=g26905.t1.CDS2;Parent=g26905.t1;
OX451219.1_Phasia_obesa_genome_assembly,_chromosome:_5	AUGUSTUS	exon	16472574	16472847	.	+	.	ID=g26905.t1.exon2;Parent=g26905.t1;
OX451219.1_Phasia_obesa_genome_assembly,_chromosome:_5	AUGUSTUS	stop_codon	16472845	16472847	.	+	0	ID=g26905.t1.stop1;Parent=g26905.t1;
OX451219.1_Phasia_obesa_genome_assembly,_chromosome:_5	AUGUSTUS	gene	16482295	16489317	.	-	.	ID=g26906;
OX451219.1_Phasia_obesa_genome_assembly,_chromosome:_5	AUGUSTUS	mRNA	16482295	16489317	1	-	.	ID=g26906.t1;Parent=g26906;
OX451219.1_Phasia_obesa_genome_assembly,_chromosome:_5	AUGUSTUS	stop_codon	16482295	16482297	.	-	0	ID=g26906.t1.stop1;Parent=g26906.t1;
OX451219.1_Phasia_obesa_genome_assembly,_chromosome:_5	AUGUSTUS	CDS	16482295	16482483	1	-	0	ID=g26906.t1.CDS1;Parent=g26906.t1;
OX451219.1_Phasia_obesa_genome_assembly,_chromosome:_5	AUGUSTUS	exon	16482295	16482483	.	-	.	ID=g26906.t1.exon1;Parent=g26906.t1;
OX451219.1_Phasia_obesa_genome_assembly,_chromosome:_5	AUGUSTUS	intron	16482484	16482544	1	-	.	ID=g26906.t1.intron1;Parent=g26906.t1;
OX451219.1_Phasia_obesa_genome_assembly,_chromosome:_5	AUGUSTUS	CDS	16482545	16483735	1	-	0	ID=g26906.t1.CDS2;Parent=g26906.t1;
OX451219.1_Phasia_obesa_genome_assembly,_chromosome:_5	AUGUSTUS	exon	16482545	16483735	.	-	.	ID=g26906.t1.exon2;Parent=g26906.t1;
OX451219.1_Phasia_obesa_genome_assembly,_chromosome:_5	AUGUSTUS	intron	16483736	16483803	1	-	.	ID=g26906.t1.intron2;Parent=g26906.t1;
OX451219.1_Phasia_obesa_genome_assembly,_chromosome:_5	AUGUSTUS	CDS	16483804	16483939	1	-	1	ID=g26906.t1.CDS3;Parent=g26906.t1;
OX451219.1_Phasia_obesa_genome_assembly,_chromosome:_5	AUGUSTUS	exon	16483804	16483939	.	-	.	ID=g26906.t1.exon3;Parent=g26906.t1;
OX451219.1_Phasia_obesa_genome_assembly,_chromosome:_5	AUGUSTUS	intron	16483940	16488374	1	-	.	ID=g26906.t1.intron3;Parent=g26906.t1;
OX451219.1_Phasia_obesa_genome_assembly,_chromosome:_5	AUGUSTUS	CDS	16488375	16488647	1	-	1	ID=g26906.t1.CDS4;Parent=g26906.t1;
OX451219.1_Phasia_obesa_genome_assembly,_chromosome:_5	AUGUSTUS	exon	16488375	16488647	.	-	.	ID=g26906.t1.exon4;Parent=g26906.t1;
OX451219.1_Phasia_obesa_genome_assembly,_chromosome:_5	AUGUSTUS	intron	16488648	16488714	1	-	.	ID=g26906.t1.intron4;Parent=g26906.t1;
OX451219.1_Phasia_obesa_genome_assembly,_chromosome:_5	AUGUSTUS	CDS	16488715	16488978	1	-	1	ID=g26906.t1.CDS5;Parent=g26906.t1;
OX451219.1_Phasia_obesa_genome_assembly,_chromosome:_5	AUGUSTUS	exon	16488715	16488978	.	-	.	ID=g26906.t1.exon5;Parent=g26906.t1;
OX451219.1_Phasia_obesa_genome_assembly,_chromosome:_5	AUGUSTUS	intron	16488979	16489039	1	-	.	ID=g26906.t1.intron5;Parent=g26906.t1;
OX451219.1_Phasia_obesa_genome_assembly,_chromosome:_5	AUGUSTUS	CDS	16489040	16489317	1	-	0	ID=g26906.t1.CDS6;Parent=g26906.t1;
OX451219.1_Phasia_obesa_genome_assembly,_chromosome:_5	AUGUSTUS	exon	16489040	16489317	.	-	.	ID=g26906.t1.exon6;Parent=g26906.t1;
OX451219.1_Phasia_obesa_genome_assembly,_chromosome:_5	AUGUSTUS	start_codon	16489315	16489317	.	-	0	ID=g26906.t1.start1;Parent=g26906.t1;
OX451219.1_Phasia_obesa_genome_assembly,_chromosome:_5	AUGUSTUS	gene	16491722	16492012	.	+	.	ID=g26907;
OX451219.1_Phasia_obesa_genome_assembly,_chromosome:_5	AUGUSTUS	mRNA	16491722	16492012	1	+	.	ID=g26907.t1;Parent=g26907;
OX451219.1_Phasia_obesa_genome_assembly,_chromosome:_5	AUGUSTUS	start_codon	16491722	16491724	.	+	0	ID=g26907.t1.start1;Parent=g26907.t1;
OX451219.1_Phasia_obesa_genome_assembly,_chromosome:_5	AUGUSTUS	CDS	16491722	16492012	1	+	0	ID=g26907.t1.CDS1;Parent=g26907.t1;
OX451219.1_Phasia_obesa_genome_assembly,_chromosome:_5	AUGUSTUS	exon	16491722	16492012	.	+	.	ID=g26907.t1.exon1;Parent=g26907.t1;
OX451219.1_Phasia_obesa_genome_assembly,_chromosome:_5	AUGUSTUS	stop_codon	16492010	16492012	.	+	0	ID=g26907.t1.stop1;Parent=g26907.t1;
OX451219.1_Phasia_obesa_genome_assembly,_chromosome:_5	AUGUSTUS	gene	16496655	16496945	.	-	.	ID=g26908;
OX451219.1_Phasia_obesa_genome_assembly,_chromosome:_5	AUGUSTUS	mRNA	16496655	16496945	1	-	.	ID=g26908.t1;Parent=g26908;
OX451219.1_Phasia_obesa_genome_assembly,_chromosome:_5	AUGUSTUS	stop_codon	16496655	16496657	.	-	0	ID=g26908.t1.stop1;Parent=g26908.t1;
OX451219.1_Phasia_obesa_genome_assembly,_chromosome:_5	AUGUSTUS	CDS	16496655	16496945	1	-	0	ID=g26908.t1.CDS1;Parent=g26908.t1;
OX451219.1_Phasia_obesa_genome_assembly,_chromosome:_5	AUGUSTUS	exon	16496655	16496945	.	-	.	ID=g26908.t1.exon1;Parent=g26908.t1;
OX451219.1_Phasia_obesa_genome_assembly,_chromosome:_5	AUGUSTUS	start_codon	16496943	16496945	.	-	0	ID=g26908.t1.start1;Parent=g26908.t1;
OX451219.1_Phasia_obesa_genome_assembly,_chromosome:_5	AUGUSTUS	gene	16503229	16503993	.	+	.	ID=g26909;
OX451219.1_Phasia_obesa_genome_assembly,_chromosome:_5	AUGUSTUS	mRNA	16503229	16503993	1	+	.	ID=g26909.t1;Parent=g26909;
OX451219.1_Phasia_obesa_genome_assembly,_chromosome:_5	AUGUSTUS	start_codon	16503229	16503231	.	+	0	ID=g26909.t1.start1;Parent=g26909.t1;
OX451219.1_Phasia_obesa_genome_assembly,_chromosome:_5	AUGUSTUS	CDS	16503229	16503539	1	+	0	ID=g26909.t1.CDS1;Parent=g26909.t1;
OX451219.1_Phasia_obesa_genome_assembly,_chromosome:_5	AUGUSTUS	exon	16503229	16503539	.	+	.	ID=g26909.t1.exon1;Parent=g26909.t1;
OX451219.1_Phasia_obesa_genome_assembly,_chromosome:_5	AUGUSTUS	intron	16503540	16503593	1	+	.	ID=g26909.t1.intron1;Parent=g26909.t1;
OX451219.1_Phasia_obesa_genome_assembly,_chromosome:_5	AUGUSTUS	CDS	16503594	16503993	1	+	1	ID=g26909.t1.CDS2;Parent=g26909.t1;
OX451219.1_Phasia_obesa_genome_assembly,_chromosome:_5	AUGUSTUS	exon	16503594	16503993	.	+	.	ID=g26909.t1.exon2;Parent=g26909.t1;
OX451219.1_Phasia_obesa_genome_assembly,_chromosome:_5	AUGUSTUS	stop_codon	16503991	16503993	.	+	0	ID=g26909.t1.stop1;Parent=g26909.t1;
OX451219.1_Phasia_obesa_genome_assembly,_chromosome:_5	AUGUSTUS	gene	16506305	16509156	.	-	.	ID=g26910;
OX451219.1_Phasia_obesa_genome_assembly,_chromosome:_5	AUGUSTUS	mRNA	16506305	16509156	1	-	.	ID=g26910.t1;Parent=g26910;
OX451219.1_Phasia_obesa_genome_assembly,_chromosome:_5	AUGUSTUS	stop_codon	16506305	16506307	.	-	0	ID=g26910.t1.stop1;Parent=g26910.t1;
OX451219.1_Phasia_obesa_genome_assembly,_chromosome:_5	AUGUSTUS	CDS	16506305	16506535	1	-	0	ID=g26910.t1.CDS1;Parent=g26910.t1;
OX451219.1_Phasia_obesa_genome_assembly,_chromosome:_5	AUGUSTUS	exon	16506305	16506535	.	-	.	ID=g26910.t1.exon1;Parent=g26910.t1;
OX451219.1_Phasia_obesa_genome_assembly,_chromosome:_5	AUGUSTUS	intron	16506536	16506594	1	-	.	ID=g26910.t1.intron1;Parent=g26910.t1;
OX451219.1_Phasia_obesa_genome_assembly,_chromosome:_5	AUGUSTUS	CDS	16506595	16506807	1	-	0	ID=g26910.t1.CDS2;Parent=g26910.t1;
OX451219.1_Phasia_obesa_genome_assembly,_chromosome:_5	AUGUSTUS	exon	16506595	16506807	.	-	.	ID=g26910.t1.exon2;Parent=g26910.t1;
OX451219.1_Phasia_obesa_genome_assembly,_chromosome:_5	AUGUSTUS	intron	16506808	16506883	1	-	.	ID=g26910.t1.intron2;Parent=g26910.t1;
OX451219.1_Phasia_obesa_genome_assembly,_chromosome:_5	AUGUSTUS	CDS	16506884	16507390	1	-	0	ID=g26910.t1.CDS3;Parent=g26910.t1;
OX451219.1_Phasia_obesa_genome_assembly,_chromosome:_5	AUGUSTUS	exon	16506884	16507390	.	-	.	ID=g26910.t1.exon3;Parent=g26910.t1;
OX451219.1_Phasia_obesa_genome_assembly,_chromosome:_5	AUGUSTUS	intron	16507391	16508841	1	-	.	ID=g26910.t1.intron3;Parent=g26910.t1;
OX451219.1_Phasia_obesa_genome_assembly,_chromosome:_5	AUGUSTUS	CDS	16508842	16509156	1	-	0	ID=g26910.t1.CDS4;Parent=g26910.t1;
OX451219.1_Phasia_obesa_genome_assembly,_chromosome:_5	AUGUSTUS	exon	16508842	16509156	.	-	.	ID=g26910.t1.exon4;Parent=g26910.t1;
OX451219.1_Phasia_obesa_genome_assembly,_chromosome:_5	AUGUSTUS	start_codon	16509154	16509156	.	-	0	ID=g26910.t1.start1;Parent=g26910.t1;
OX451219.1_Phasia_obesa_genome_assembly,_chromosome:_5	AUGUSTUS	mRNA	16506305	16509156	1	-	.	ID=g26910.t2;Parent=g26910;
OX451219.1_Phasia_obesa_genome_assembly,_chromosome:_5	AUGUSTUS	stop_codon	16506305	16506307	.	-	0	ID=g26910.t2.stop1;Parent=g26910.t2;
OX451219.1_Phasia_obesa_genome_assembly,_chromosome:_5	AUGUSTUS	CDS	16506305	16506535	1	-	0	ID=g26910.t2.CDS1;Parent=g26910.t2;
OX451219.1_Phasia_obesa_genome_assembly,_chromosome:_5	AUGUSTUS	exon	16506305	16506535	.	-	.	ID=g26910.t2.exon1;Parent=g26910.t2;
OX451219.1_Phasia_obesa_genome_assembly,_chromosome:_5	AUGUSTUS	intron	16506536	16506600	1	-	.	ID=g26910.t2.intron1;Parent=g26910.t2;
OX451219.1_Phasia_obesa_genome_assembly,_chromosome:_5	AUGUSTUS	CDS	16506601	16506807	1	-	0	ID=g26910.t2.CDS2;Parent=g26910.t2;
OX451219.1_Phasia_obesa_genome_assembly,_chromosome:_5	AUGUSTUS	exon	16506601	16506807	.	-	.	ID=g26910.t2.exon2;Parent=g26910.t2;
OX451219.1_Phasia_obesa_genome_assembly,_chromosome:_5	AUGUSTUS	intron	16506808	16506883	1	-	.	ID=g26910.t2.intron2;Parent=g26910.t2;
OX451219.1_Phasia_obesa_genome_assembly,_chromosome:_5	AUGUSTUS	CDS	16506884	16507390	1	-	0	ID=g26910.t2.CDS3;Parent=g26910.t2;
OX451219.1_Phasia_obesa_genome_assembly,_chromosome:_5	AUGUSTUS	exon	16506884	16507390	.	-	.	ID=g26910.t2.exon3;Parent=g26910.t2;
OX451219.1_Phasia_obesa_genome_assembly,_chromosome:_5	AUGUSTUS	intron	16507391	16508841	1	-	.	ID=g26910.t2.intron3;Parent=g26910.t2;
OX451219.1_Phasia_obesa_genome_assembly,_chromosome:_5	AUGUSTUS	CDS	16508842	16509156	1	-	0	ID=g26910.t2.CDS4;Parent=g26910.t2;
OX451219.1_Phasia_obesa_genome_assembly,_chromosome:_5	AUGUSTUS	exon	16508842	16509156	.	-	.	ID=g26910.t2.exon4;Parent=g26910.t2;
OX451219.1_Phasia_obesa_genome_assembly,_chromosome:_5	AUGUSTUS	start_codon	16509154	16509156	.	-	0	ID=g26910.t2.start1;Parent=g26910.t2;
OX451219.1_Phasia_obesa_genome_assembly,_chromosome:_5	AUGUSTUS	gene	16509652	16510215	.	+	.	ID=g26911;
OX451219.1_Phasia_obesa_genome_assembly,_chromosome:_5	AUGUSTUS	mRNA	16509652	16510215	1	+	.	ID=g26911.t1;Parent=g26911;
OX451219.1_Phasia_obesa_genome_assembly,_chromosome:_5	AUGUSTUS	start_codon	16509652	16509654	.	+	0	ID=g26911.t1.start1;Parent=g26911.t1;
OX451219.1_Phasia_obesa_genome_assembly,_chromosome:_5	AUGUSTUS	CDS	16509652	16509798	1	+	0	ID=g26911.t1.CDS1;Parent=g26911.t1;
OX451219.1_Phasia_obesa_genome_assembly,_chromosome:_5	AUGUSTUS	exon	16509652	16509798	.	+	.	ID=g26911.t1.exon1;Parent=g26911.t1;
OX451219.1_Phasia_obesa_genome_assembly,_chromosome:_5	AUGUSTUS	intron	16509799	16510008	1	+	.	ID=g26911.t1.intron1;Parent=g26911.t1;
OX451219.1_Phasia_obesa_genome_assembly,_chromosome:_5	AUGUSTUS	CDS	16510009	16510215	1	+	0	ID=g26911.t1.CDS2;Parent=g26911.t1;
OX451219.1_Phasia_obesa_genome_assembly,_chromosome:_5	AUGUSTUS	exon	16510009	16510215	.	+	.	ID=g26911.t1.exon2;Parent=g26911.t1;
OX451219.1_Phasia_obesa_genome_assembly,_chromosome:_5	AUGUSTUS	stop_codon	16510213	16510215	.	+	0	ID=g26911.t1.stop1;Parent=g26911.t1;
OX451219.1_Phasia_obesa_genome_assembly,_chromosome:_5	AUGUSTUS	gene	16554143	16562204	.	+	.	ID=g26912;
OX451219.1_Phasia_obesa_genome_assembly,_chromosome:_5	AUGUSTUS	mRNA	16554143	16562204	1	+	.	ID=g26912.t1;Parent=g26912;
OX451219.1_Phasia_obesa_genome_assembly,_chromosome:_5	AUGUSTUS	start_codon	16554143	16554145	.	+	0	ID=g26912.t1.start1;Parent=g26912.t1;
OX451219.1_Phasia_obesa_genome_assembly,_chromosome:_5	AUGUSTUS	CDS	16554143	16556434	1	+	0	ID=g26912.t1.CDS1;Parent=g26912.t1;
OX451219.1_Phasia_obesa_genome_assembly,_chromosome:_5	AUGUSTUS	exon	16554143	16556434	.	+	.	ID=g26912.t1.exon1;Parent=g26912.t1;
OX451219.1_Phasia_obesa_genome_assembly,_chromosome:_5	AUGUSTUS	intron	16556435	16558745	1	+	.	ID=g26912.t1.intron1;Parent=g26912.t1;
OX451219.1_Phasia_obesa_genome_assembly,_chromosome:_5	AUGUSTUS	CDS	16558746	16558938	1	+	0	ID=g26912.t1.CDS2;Parent=g26912.t1;
OX451219.1_Phasia_obesa_genome_assembly,_chromosome:_5	AUGUSTUS	exon	16558746	16558938	.	+	.	ID=g26912.t1.exon2;Parent=g26912.t1;
OX451219.1_Phasia_obesa_genome_assembly,_chromosome:_5	AUGUSTUS	intron	16558939	16559002	1	+	.	ID=g26912.t1.intron2;Parent=g26912.t1;
OX451219.1_Phasia_obesa_genome_assembly,_chromosome:_5	AUGUSTUS	CDS	16559003	16560306	1	+	2	ID=g26912.t1.CDS3;Parent=g26912.t1;
OX451219.1_Phasia_obesa_genome_assembly,_chromosome:_5	AUGUSTUS	exon	16559003	16560306	.	+	.	ID=g26912.t1.exon3;Parent=g26912.t1;
OX451219.1_Phasia_obesa_genome_assembly,_chromosome:_5	AUGUSTUS	intron	16560307	16560379	1	+	.	ID=g26912.t1.intron3;Parent=g26912.t1;
OX451219.1_Phasia_obesa_genome_assembly,_chromosome:_5	AUGUSTUS	CDS	16560380	16560526	1	+	0	ID=g26912.t1.CDS4;Parent=g26912.t1;
OX451219.1_Phasia_obesa_genome_assembly,_chromosome:_5	AUGUSTUS	exon	16560380	16560526	.	+	.	ID=g26912.t1.exon4;Parent=g26912.t1;
OX451219.1_Phasia_obesa_genome_assembly,_chromosome:_5	AUGUSTUS	intron	16560527	16561490	1	+	.	ID=g26912.t1.intron4;Parent=g26912.t1;
OX451219.1_Phasia_obesa_genome_assembly,_chromosome:_5	AUGUSTUS	CDS	16561491	16562204	1	+	0	ID=g26912.t1.CDS5;Parent=g26912.t1;
OX451219.1_Phasia_obesa_genome_assembly,_chromosome:_5	AUGUSTUS	exon	16561491	16562204	.	+	.	ID=g26912.t1.exon5;Parent=g26912.t1;
OX451219.1_Phasia_obesa_genome_assembly,_chromosome:_5	AUGUSTUS	stop_codon	16562202	16562204	.	+	0	ID=g26912.t1.stop1;Parent=g26912.t1;
OX451219.1_Phasia_obesa_genome_assembly,_chromosome:_5	AUGUSTUS	gene	16591913	16611264	.	+	.	ID=g26913;
OX451219.1_Phasia_obesa_genome_assembly,_chromosome:_5	AUGUSTUS	mRNA	16591913	16611264	1	+	.	ID=g26913.t1;Parent=g26913;
OX451219.1_Phasia_obesa_genome_assembly,_chromosome:_5	AUGUSTUS	start_codon	16591913	16591915	.	+	0	ID=g26913.t1.start1;Parent=g26913.t1;
OX451219.1_Phasia_obesa_genome_assembly,_chromosome:_5	AUGUSTUS	CDS	16591913	16592006	1	+	0	ID=g26913.t1.CDS1;Parent=g26913.t1;
OX451219.1_Phasia_obesa_genome_assembly,_chromosome:_5	AUGUSTUS	exon	16591913	16592006	.	+	.	ID=g26913.t1.exon1;Parent=g26913.t1;
OX451219.1_Phasia_obesa_genome_assembly,_chromosome:_5	AUGUSTUS	intron	16592007	16604240	1	+	.	ID=g26913.t1.intron1;Parent=g26913.t1;
OX451219.1_Phasia_obesa_genome_assembly,_chromosome:_5	AUGUSTUS	CDS	16604241	16604787	1	+	2	ID=g26913.t1.CDS2;Parent=g26913.t1;
OX451219.1_Phasia_obesa_genome_assembly,_chromosome:_5	AUGUSTUS	exon	16604241	16604787	.	+	.	ID=g26913.t1.exon2;Parent=g26913.t1;
OX451219.1_Phasia_obesa_genome_assembly,_chromosome:_5	AUGUSTUS	intron	16604788	16604846	1	+	.	ID=g26913.t1.intron2;Parent=g26913.t1;
OX451219.1_Phasia_obesa_genome_assembly,_chromosome:_5	AUGUSTUS	CDS	16604847	16605339	1	+	1	ID=g26913.t1.CDS3;Parent=g26913.t1;
OX451219.1_Phasia_obesa_genome_assembly,_chromosome:_5	AUGUSTUS	exon	16604847	16605339	.	+	.	ID=g26913.t1.exon3;Parent=g26913.t1;
OX451219.1_Phasia_obesa_genome_assembly,_chromosome:_5	AUGUSTUS	intron	16605340	16606778	1	+	.	ID=g26913.t1.intron3;Parent=g26913.t1;
OX451219.1_Phasia_obesa_genome_assembly,_chromosome:_5	AUGUSTUS	CDS	16606779	16607558	1	+	0	ID=g26913.t1.CDS4;Parent=g26913.t1;
OX451219.1_Phasia_obesa_genome_assembly,_chromosome:_5	AUGUSTUS	exon	16606779	16607558	.	+	.	ID=g26913.t1.exon4;Parent=g26913.t1;
OX451219.1_Phasia_obesa_genome_assembly,_chromosome:_5	AUGUSTUS	intron	16607559	16607617	1	+	.	ID=g26913.t1.intron4;Parent=g26913.t1;
OX451219.1_Phasia_obesa_genome_assembly,_chromosome:_5	AUGUSTUS	CDS	16607618	16608816	1	+	0	ID=g26913.t1.CDS5;Parent=g26913.t1;
OX451219.1_Phasia_obesa_genome_assembly,_chromosome:_5	AUGUSTUS	exon	16607618	16608816	.	+	.	ID=g26913.t1.exon5;Parent=g26913.t1;
OX451219.1_Phasia_obesa_genome_assembly,_chromosome:_5	AUGUSTUS	intron	16608817	16608874	1	+	.	ID=g26913.t1.intron5;Parent=g26913.t1;
OX451219.1_Phasia_obesa_genome_assembly,_chromosome:_5	AUGUSTUS	CDS	16608875	16609000	1	+	1	ID=g26913.t1.CDS6;Parent=g26913.t1;
OX451219.1_Phasia_obesa_genome_assembly,_chromosome:_5	AUGUSTUS	exon	16608875	16609000	.	+	.	ID=g26913.t1.exon6;Parent=g26913.t1;
OX451219.1_Phasia_obesa_genome_assembly,_chromosome:_5	AUGUSTUS	intron	16609001	16610438	1	+	.	ID=g26913.t1.intron6;Parent=g26913.t1;
OX451219.1_Phasia_obesa_genome_assembly,_chromosome:_5	AUGUSTUS	CDS	16610439	16610776	1	+	1	ID=g26913.t1.CDS7;Parent=g26913.t1;
OX451219.1_Phasia_obesa_genome_assembly,_chromosome:_5	AUGUSTUS	exon	16610439	16610776	.	+	.	ID=g26913.t1.exon7;Parent=g26913.t1;
OX451219.1_Phasia_obesa_genome_assembly,_chromosome:_5	AUGUSTUS	intron	16610777	16610848	1	+	.	ID=g26913.t1.intron7;Parent=g26913.t1;
OX451219.1_Phasia_obesa_genome_assembly,_chromosome:_5	AUGUSTUS	CDS	16610849	16611093	1	+	2	ID=g26913.t1.CDS8;Parent=g26913.t1;
OX451219.1_Phasia_obesa_genome_assembly,_chromosome:_5	AUGUSTUS	exon	16610849	16611093	.	+	.	ID=g26913.t1.exon8;Parent=g26913.t1;
OX451219.1_Phasia_obesa_genome_assembly,_chromosome:_5	AUGUSTUS	intron	16611094	16611162	1	+	.	ID=g26913.t1.intron8;Parent=g26913.t1;
OX451219.1_Phasia_obesa_genome_assembly,_chromosome:_5	AUGUSTUS	CDS	16611163	16611264	1	+	0	ID=g26913.t1.CDS9;Parent=g26913.t1;
OX451219.1_Phasia_obesa_genome_assembly,_chromosome:_5	AUGUSTUS	exon	16611163	16611264	.	+	.	ID=g26913.t1.exon9;Parent=g26913.t1;
OX451219.1_Phasia_obesa_genome_assembly,_chromosome:_5	AUGUSTUS	stop_codon	16611262	16611264	.	+	0	ID=g26913.t1.stop1;Parent=g26913.t1;
OX451219.1_Phasia_obesa_genome_assembly,_chromosome:_5	AUGUSTUS	gene	16647344	16648081	.	+	.	ID=g26914;
OX451219.1_Phasia_obesa_genome_assembly,_chromosome:_5	AUGUSTUS	mRNA	16647344	16648081	1	+	.	ID=g26914.t1;Parent=g26914;
OX451219.1_Phasia_obesa_genome_assembly,_chromosome:_5	AUGUSTUS	start_codon	16647344	16647346	.	+	0	ID=g26914.t1.start1;Parent=g26914.t1;
OX451219.1_Phasia_obesa_genome_assembly,_chromosome:_5	AUGUSTUS	CDS	16647344	16648081	1	+	0	ID=g26914.t1.CDS1;Parent=g26914.t1;
OX451219.1_Phasia_obesa_genome_assembly,_chromosome:_5	AUGUSTUS	exon	16647344	16648081	.	+	.	ID=g26914.t1.exon1;Parent=g26914.t1;
OX451219.1_Phasia_obesa_genome_assembly,_chromosome:_5	AUGUSTUS	stop_codon	16648079	16648081	.	+	0	ID=g26914.t1.stop1;Parent=g26914.t1;
OX451219.1_Phasia_obesa_genome_assembly,_chromosome:_5	AUGUSTUS	gene	16951497	16959887	.	+	.	ID=g26915;
OX451219.1_Phasia_obesa_genome_assembly,_chromosome:_5	AUGUSTUS	mRNA	16951497	16959887	1	+	.	ID=g26915.t1;Parent=g26915;
OX451219.1_Phasia_obesa_genome_assembly,_chromosome:_5	AUGUSTUS	start_codon	16951497	16951499	.	+	0	ID=g26915.t1.start1;Parent=g26915.t1;
OX451219.1_Phasia_obesa_genome_assembly,_chromosome:_5	AUGUSTUS	CDS	16951497	16956812	1	+	0	ID=g26915.t1.CDS1;Parent=g26915.t1;
OX451219.1_Phasia_obesa_genome_assembly,_chromosome:_5	AUGUSTUS	exon	16951497	16956812	.	+	.	ID=g26915.t1.exon1;Parent=g26915.t1;
OX451219.1_Phasia_obesa_genome_assembly,_chromosome:_5	AUGUSTUS	intron	16956813	16956900	1	+	.	ID=g26915.t1.intron1;Parent=g26915.t1;
OX451219.1_Phasia_obesa_genome_assembly,_chromosome:_5	AUGUSTUS	CDS	16956901	16957045	1	+	0	ID=g26915.t1.CDS2;Parent=g26915.t1;
OX451219.1_Phasia_obesa_genome_assembly,_chromosome:_5	AUGUSTUS	exon	16956901	16957045	.	+	.	ID=g26915.t1.exon2;Parent=g26915.t1;
OX451219.1_Phasia_obesa_genome_assembly,_chromosome:_5	AUGUSTUS	intron	16957046	16957129	1	+	.	ID=g26915.t1.intron2;Parent=g26915.t1;
OX451219.1_Phasia_obesa_genome_assembly,_chromosome:_5	AUGUSTUS	CDS	16957130	16957307	1	+	2	ID=g26915.t1.CDS3;Parent=g26915.t1;
OX451219.1_Phasia_obesa_genome_assembly,_chromosome:_5	AUGUSTUS	exon	16957130	16957307	.	+	.	ID=g26915.t1.exon3;Parent=g26915.t1;
OX451219.1_Phasia_obesa_genome_assembly,_chromosome:_5	AUGUSTUS	intron	16957308	16959406	1	+	.	ID=g26915.t1.intron3;Parent=g26915.t1;
OX451219.1_Phasia_obesa_genome_assembly,_chromosome:_5	AUGUSTUS	CDS	16959407	16959887	1	+	1	ID=g26915.t1.CDS4;Parent=g26915.t1;
OX451219.1_Phasia_obesa_genome_assembly,_chromosome:_5	AUGUSTUS	exon	16959407	16959887	.	+	.	ID=g26915.t1.exon4;Parent=g26915.t1;
OX451219.1_Phasia_obesa_genome_assembly,_chromosome:_5	AUGUSTUS	stop_codon	16959885	16959887	.	+	0	ID=g26915.t1.stop1;Parent=g26915.t1;
OX451219.1_Phasia_obesa_genome_assembly,_chromosome:_5	AUGUSTUS	gene	16980606	16983780	.	+	.	ID=g26916;
OX451219.1_Phasia_obesa_genome_assembly,_chromosome:_5	AUGUSTUS	mRNA	16980606	16983780	1	+	.	ID=g26916.t1;Parent=g26916;
OX451219.1_Phasia_obesa_genome_assembly,_chromosome:_5	AUGUSTUS	start_codon	16980606	16980608	.	+	0	ID=g26916.t1.start1;Parent=g26916.t1;
OX451219.1_Phasia_obesa_genome_assembly,_chromosome:_5	AUGUSTUS	CDS	16980606	16980726	1	+	0	ID=g26916.t1.CDS1;Parent=g26916.t1;
OX451219.1_Phasia_obesa_genome_assembly,_chromosome:_5	AUGUSTUS	exon	16980606	16980726	.	+	.	ID=g26916.t1.exon1;Parent=g26916.t1;
OX451219.1_Phasia_obesa_genome_assembly,_chromosome:_5	AUGUSTUS	intron	16980727	16980803	1	+	.	ID=g26916.t1.intron1;Parent=g26916.t1;
OX451219.1_Phasia_obesa_genome_assembly,_chromosome:_5	AUGUSTUS	CDS	16980804	16981654	1	+	2	ID=g26916.t1.CDS2;Parent=g26916.t1;
OX451219.1_Phasia_obesa_genome_assembly,_chromosome:_5	AUGUSTUS	exon	16980804	16981654	.	+	.	ID=g26916.t1.exon2;Parent=g26916.t1;
OX451219.1_Phasia_obesa_genome_assembly,_chromosome:_5	AUGUSTUS	intron	16981655	16982078	1	+	.	ID=g26916.t1.intron2;Parent=g26916.t1;
OX451219.1_Phasia_obesa_genome_assembly,_chromosome:_5	AUGUSTUS	CDS	16982079	16982317	1	+	0	ID=g26916.t1.CDS3;Parent=g26916.t1;
OX451219.1_Phasia_obesa_genome_assembly,_chromosome:_5	AUGUSTUS	exon	16982079	16982317	.	+	.	ID=g26916.t1.exon3;Parent=g26916.t1;
OX451219.1_Phasia_obesa_genome_assembly,_chromosome:_5	AUGUSTUS	intron	16982318	16982380	1	+	.	ID=g26916.t1.intron3;Parent=g26916.t1;
OX451219.1_Phasia_obesa_genome_assembly,_chromosome:_5	AUGUSTUS	CDS	16982381	16983073	1	+	1	ID=g26916.t1.CDS4;Parent=g26916.t1;
OX451219.1_Phasia_obesa_genome_assembly,_chromosome:_5	AUGUSTUS	exon	16982381	16983073	.	+	.	ID=g26916.t1.exon4;Parent=g26916.t1;
OX451219.1_Phasia_obesa_genome_assembly,_chromosome:_5	AUGUSTUS	intron	16983074	16983605	1	+	.	ID=g26916.t1.intron4;Parent=g26916.t1;
OX451219.1_Phasia_obesa_genome_assembly,_chromosome:_5	AUGUSTUS	CDS	16983606	16983780	1	+	1	ID=g26916.t1.CDS5;Parent=g26916.t1;
OX451219.1_Phasia_obesa_genome_assembly,_chromosome:_5	AUGUSTUS	exon	16983606	16983780	.	+	.	ID=g26916.t1.exon5;Parent=g26916.t1;
OX451219.1_Phasia_obesa_genome_assembly,_chromosome:_5	AUGUSTUS	stop_codon	16983778	16983780	.	+	0	ID=g26916.t1.stop1;Parent=g26916.t1;
OX451219.1_Phasia_obesa_genome_assembly,_chromosome:_5	AUGUSTUS	gene	16987889	16997565	.	+	.	ID=g26917;
OX451219.1_Phasia_obesa_genome_assembly,_chromosome:_5	AUGUSTUS	mRNA	16987889	16997565	1	+	.	ID=g26917.t1;Parent=g26917;
OX451219.1_Phasia_obesa_genome_assembly,_chromosome:_5	AUGUSTUS	start_codon	16987889	16987891	.	+	0	ID=g26917.t1.start1;Parent=g26917.t1;
OX451219.1_Phasia_obesa_genome_assembly,_chromosome:_5	AUGUSTUS	CDS	16987889	16987970	1	+	0	ID=g26917.t1.CDS1;Parent=g26917.t1;
OX451219.1_Phasia_obesa_genome_assembly,_chromosome:_5	AUGUSTUS	exon	16987889	16987970	.	+	.	ID=g26917.t1.exon1;Parent=g26917.t1;
OX451219.1_Phasia_obesa_genome_assembly,_chromosome:_5	AUGUSTUS	intron	16987971	16997102	1	+	.	ID=g26917.t1.intron1;Parent=g26917.t1;
OX451219.1_Phasia_obesa_genome_assembly,_chromosome:_5	AUGUSTUS	CDS	16997103	16997292	1	+	2	ID=g26917.t1.CDS2;Parent=g26917.t1;
OX451219.1_Phasia_obesa_genome_assembly,_chromosome:_5	AUGUSTUS	exon	16997103	16997292	.	+	.	ID=g26917.t1.exon2;Parent=g26917.t1;
OX451219.1_Phasia_obesa_genome_assembly,_chromosome:_5	AUGUSTUS	intron	16997293	16997360	1	+	.	ID=g26917.t1.intron2;Parent=g26917.t1;
OX451219.1_Phasia_obesa_genome_assembly,_chromosome:_5	AUGUSTUS	CDS	16997361	16997565	1	+	1	ID=g26917.t1.CDS3;Parent=g26917.t1;
OX451219.1_Phasia_obesa_genome_assembly,_chromosome:_5	AUGUSTUS	exon	16997361	16997565	.	+	.	ID=g26917.t1.exon3;Parent=g26917.t1;
OX451219.1_Phasia_obesa_genome_assembly,_chromosome:_5	AUGUSTUS	stop_codon	16997563	16997565	.	+	0	ID=g26917.t1.stop1;Parent=g26917.t1;
OX451219.1_Phasia_obesa_genome_assembly,_chromosome:_5	AUGUSTUS	gene	17007053	17015836	.	-	.	ID=g26918;
OX451219.1_Phasia_obesa_genome_assembly,_chromosome:_5	AUGUSTUS	mRNA	17007053	17015836	1	-	.	ID=g26918.t1;Parent=g26918;
OX451219.1_Phasia_obesa_genome_assembly,_chromosome:_5	AUGUSTUS	stop_codon	17007053	17007055	.	-	0	ID=g26918.t1.stop1;Parent=g26918.t1;
OX451219.1_Phasia_obesa_genome_assembly,_chromosome:_5	AUGUSTUS	CDS	17007053	17007226	1	-	0	ID=g26918.t1.CDS1;Parent=g26918.t1;
OX451219.1_Phasia_obesa_genome_assembly,_chromosome:_5	AUGUSTUS	exon	17007053	17007226	.	-	.	ID=g26918.t1.exon1;Parent=g26918.t1;
OX451219.1_Phasia_obesa_genome_assembly,_chromosome:_5	AUGUSTUS	intron	17007227	17007290	1	-	.	ID=g26918.t1.intron1;Parent=g26918.t1;
OX451219.1_Phasia_obesa_genome_assembly,_chromosome:_5	AUGUSTUS	CDS	17007291	17007826	1	-	2	ID=g26918.t1.CDS2;Parent=g26918.t1;
OX451219.1_Phasia_obesa_genome_assembly,_chromosome:_5	AUGUSTUS	exon	17007291	17007826	.	-	.	ID=g26918.t1.exon2;Parent=g26918.t1;
OX451219.1_Phasia_obesa_genome_assembly,_chromosome:_5	AUGUSTUS	intron	17007827	17015025	1	-	.	ID=g26918.t1.intron2;Parent=g26918.t1;
OX451219.1_Phasia_obesa_genome_assembly,_chromosome:_5	AUGUSTUS	CDS	17015026	17015197	1	-	0	ID=g26918.t1.CDS3;Parent=g26918.t1;
OX451219.1_Phasia_obesa_genome_assembly,_chromosome:_5	AUGUSTUS	exon	17015026	17015197	.	-	.	ID=g26918.t1.exon3;Parent=g26918.t1;
OX451219.1_Phasia_obesa_genome_assembly,_chromosome:_5	AUGUSTUS	intron	17015198	17015354	1	-	.	ID=g26918.t1.intron3;Parent=g26918.t1;
OX451219.1_Phasia_obesa_genome_assembly,_chromosome:_5	AUGUSTUS	CDS	17015355	17015547	1	-	1	ID=g26918.t1.CDS4;Parent=g26918.t1;
OX451219.1_Phasia_obesa_genome_assembly,_chromosome:_5	AUGUSTUS	exon	17015355	17015547	.	-	.	ID=g26918.t1.exon4;Parent=g26918.t1;
OX451219.1_Phasia_obesa_genome_assembly,_chromosome:_5	AUGUSTUS	intron	17015548	17015636	1	-	.	ID=g26918.t1.intron4;Parent=g26918.t1;
OX451219.1_Phasia_obesa_genome_assembly,_chromosome:_5	AUGUSTUS	CDS	17015637	17015836	1	-	0	ID=g26918.t1.CDS5;Parent=g26918.t1;
OX451219.1_Phasia_obesa_genome_assembly,_chromosome:_5	AUGUSTUS	exon	17015637	17015836	.	-	.	ID=g26918.t1.exon5;Parent=g26918.t1;
OX451219.1_Phasia_obesa_genome_assembly,_chromosome:_5	AUGUSTUS	start_codon	17015834	17015836	.	-	0	ID=g26918.t1.start1;Parent=g26918.t1;
OX451219.1_Phasia_obesa_genome_assembly,_chromosome:_5	AUGUSTUS	gene	17028158	17029289	.	-	.	ID=g26919;
OX451219.1_Phasia_obesa_genome_assembly,_chromosome:_5	AUGUSTUS	mRNA	17028158	17029289	1	-	.	ID=g26919.t1;Parent=g26919;
OX451219.1_Phasia_obesa_genome_assembly,_chromosome:_5	AUGUSTUS	stop_codon	17028158	17028160	.	-	0	ID=g26919.t1.stop1;Parent=g26919.t1;
OX451219.1_Phasia_obesa_genome_assembly,_chromosome:_5	AUGUSTUS	CDS	17028158	17028967	1	-	0	ID=g26919.t1.CDS1;Parent=g26919.t1;
OX451219.1_Phasia_obesa_genome_assembly,_chromosome:_5	AUGUSTUS	exon	17028158	17028967	.	-	.	ID=g26919.t1.exon1;Parent=g26919.t1;
OX451219.1_Phasia_obesa_genome_assembly,_chromosome:_5	AUGUSTUS	intron	17028968	17029041	1	-	.	ID=g26919.t1.intron1;Parent=g26919.t1;
OX451219.1_Phasia_obesa_genome_assembly,_chromosome:_5	AUGUSTUS	CDS	17029042	17029182	1	-	0	ID=g26919.t1.CDS2;Parent=g26919.t1;
OX451219.1_Phasia_obesa_genome_assembly,_chromosome:_5	AUGUSTUS	exon	17029042	17029182	.	-	.	ID=g26919.t1.exon2;Parent=g26919.t1;
OX451219.1_Phasia_obesa_genome_assembly,_chromosome:_5	AUGUSTUS	intron	17029183	17029244	1	-	.	ID=g26919.t1.intron2;Parent=g26919.t1;
OX451219.1_Phasia_obesa_genome_assembly,_chromosome:_5	AUGUSTUS	CDS	17029245	17029289	1	-	0	ID=g26919.t1.CDS3;Parent=g26919.t1;
OX451219.1_Phasia_obesa_genome_assembly,_chromosome:_5	AUGUSTUS	exon	17029245	17029289	.	-	.	ID=g26919.t1.exon3;Parent=g26919.t1;
OX451219.1_Phasia_obesa_genome_assembly,_chromosome:_5	AUGUSTUS	start_codon	17029287	17029289	.	-	0	ID=g26919.t1.start1;Parent=g26919.t1;
OX451219.1_Phasia_obesa_genome_assembly,_chromosome:_5	AUGUSTUS	gene	17033387	17036173	.	+	.	ID=g26920;
OX451219.1_Phasia_obesa_genome_assembly,_chromosome:_5	AUGUSTUS	mRNA	17033387	17036173	1	+	.	ID=g26920.t1;Parent=g26920;
OX451219.1_Phasia_obesa_genome_assembly,_chromosome:_5	AUGUSTUS	start_codon	17033387	17033389	.	+	0	ID=g26920.t1.start1;Parent=g26920.t1;
OX451219.1_Phasia_obesa_genome_assembly,_chromosome:_5	AUGUSTUS	CDS	17033387	17036173	1	+	0	ID=g26920.t1.CDS1;Parent=g26920.t1;
OX451219.1_Phasia_obesa_genome_assembly,_chromosome:_5	AUGUSTUS	exon	17033387	17036173	.	+	.	ID=g26920.t1.exon1;Parent=g26920.t1;
OX451219.1_Phasia_obesa_genome_assembly,_chromosome:_5	AUGUSTUS	stop_codon	17036171	17036173	.	+	0	ID=g26920.t1.stop1;Parent=g26920.t1;
OX451219.1_Phasia_obesa_genome_assembly,_chromosome:_5	AUGUSTUS	gene	17037565	17040024	.	-	.	ID=g26921;
OX451219.1_Phasia_obesa_genome_assembly,_chromosome:_5	AUGUSTUS	mRNA	17037565	17040024	1	-	.	ID=g26921.t1;Parent=g26921;
OX451219.1_Phasia_obesa_genome_assembly,_chromosome:_5	AUGUSTUS	stop_codon	17037565	17037567	.	-	0	ID=g26921.t1.stop1;Parent=g26921.t1;
OX451219.1_Phasia_obesa_genome_assembly,_chromosome:_5	AUGUSTUS	CDS	17037565	17037705	1	-	0	ID=g26921.t1.CDS1;Parent=g26921.t1;
OX451219.1_Phasia_obesa_genome_assembly,_chromosome:_5	AUGUSTUS	exon	17037565	17037705	.	-	.	ID=g26921.t1.exon1;Parent=g26921.t1;
OX451219.1_Phasia_obesa_genome_assembly,_chromosome:_5	AUGUSTUS	intron	17037706	17037775	1	-	.	ID=g26921.t1.intron1;Parent=g26921.t1;
OX451219.1_Phasia_obesa_genome_assembly,_chromosome:_5	AUGUSTUS	CDS	17037776	17038129	1	-	0	ID=g26921.t1.CDS2;Parent=g26921.t1;
OX451219.1_Phasia_obesa_genome_assembly,_chromosome:_5	AUGUSTUS	exon	17037776	17038129	.	-	.	ID=g26921.t1.exon2;Parent=g26921.t1;
OX451219.1_Phasia_obesa_genome_assembly,_chromosome:_5	AUGUSTUS	intron	17038130	17038184	1	-	.	ID=g26921.t1.intron2;Parent=g26921.t1;
OX451219.1_Phasia_obesa_genome_assembly,_chromosome:_5	AUGUSTUS	CDS	17038185	17038353	1	-	1	ID=g26921.t1.CDS3;Parent=g26921.t1;
OX451219.1_Phasia_obesa_genome_assembly,_chromosome:_5	AUGUSTUS	exon	17038185	17038353	.	-	.	ID=g26921.t1.exon3;Parent=g26921.t1;
OX451219.1_Phasia_obesa_genome_assembly,_chromosome:_5	AUGUSTUS	intron	17038354	17038412	1	-	.	ID=g26921.t1.intron3;Parent=g26921.t1;
OX451219.1_Phasia_obesa_genome_assembly,_chromosome:_5	AUGUSTUS	CDS	17038413	17039554	1	-	0	ID=g26921.t1.CDS4;Parent=g26921.t1;
OX451219.1_Phasia_obesa_genome_assembly,_chromosome:_5	AUGUSTUS	exon	17038413	17039554	.	-	.	ID=g26921.t1.exon4;Parent=g26921.t1;
OX451219.1_Phasia_obesa_genome_assembly,_chromosome:_5	AUGUSTUS	intron	17039555	17039622	1	-	.	ID=g26921.t1.intron4;Parent=g26921.t1;
OX451219.1_Phasia_obesa_genome_assembly,_chromosome:_5	AUGUSTUS	CDS	17039623	17039810	1	-	2	ID=g26921.t1.CDS5;Parent=g26921.t1;
OX451219.1_Phasia_obesa_genome_assembly,_chromosome:_5	AUGUSTUS	exon	17039623	17039810	.	-	.	ID=g26921.t1.exon5;Parent=g26921.t1;
OX451219.1_Phasia_obesa_genome_assembly,_chromosome:_5	AUGUSTUS	intron	17039811	17039891	1	-	.	ID=g26921.t1.intron5;Parent=g26921.t1;
OX451219.1_Phasia_obesa_genome_assembly,_chromosome:_5	AUGUSTUS	CDS	17039892	17040024	1	-	0	ID=g26921.t1.CDS6;Parent=g26921.t1;
OX451219.1_Phasia_obesa_genome_assembly,_chromosome:_5	AUGUSTUS	exon	17039892	17040024	.	-	.	ID=g26921.t1.exon6;Parent=g26921.t1;
OX451219.1_Phasia_obesa_genome_assembly,_chromosome:_5	AUGUSTUS	start_codon	17040022	17040024	.	-	0	ID=g26921.t1.start1;Parent=g26921.t1;
OX451219.1_Phasia_obesa_genome_assembly,_chromosome:_5	AUGUSTUS	gene	17041134	17049548	.	+	.	ID=g26922;
OX451219.1_Phasia_obesa_genome_assembly,_chromosome:_5	AUGUSTUS	mRNA	17041134	17049548	1	+	.	ID=g26922.t1;Parent=g26922;
OX451219.1_Phasia_obesa_genome_assembly,_chromosome:_5	AUGUSTUS	start_codon	17041134	17041136	.	+	0	ID=g26922.t1.start1;Parent=g26922.t1;
OX451219.1_Phasia_obesa_genome_assembly,_chromosome:_5	AUGUSTUS	CDS	17041134	17041873	1	+	0	ID=g26922.t1.CDS1;Parent=g26922.t1;
OX451219.1_Phasia_obesa_genome_assembly,_chromosome:_5	AUGUSTUS	exon	17041134	17041873	.	+	.	ID=g26922.t1.exon1;Parent=g26922.t1;
OX451219.1_Phasia_obesa_genome_assembly,_chromosome:_5	AUGUSTUS	intron	17041874	17044444	1	+	.	ID=g26922.t1.intron1;Parent=g26922.t1;
OX451219.1_Phasia_obesa_genome_assembly,_chromosome:_5	AUGUSTUS	CDS	17044445	17045810	1	+	1	ID=g26922.t1.CDS2;Parent=g26922.t1;
OX451219.1_Phasia_obesa_genome_assembly,_chromosome:_5	AUGUSTUS	exon	17044445	17045810	.	+	.	ID=g26922.t1.exon2;Parent=g26922.t1;
OX451219.1_Phasia_obesa_genome_assembly,_chromosome:_5	AUGUSTUS	intron	17045811	17045869	1	+	.	ID=g26922.t1.intron2;Parent=g26922.t1;
OX451219.1_Phasia_obesa_genome_assembly,_chromosome:_5	AUGUSTUS	CDS	17045870	17046024	1	+	0	ID=g26922.t1.CDS3;Parent=g26922.t1;
OX451219.1_Phasia_obesa_genome_assembly,_chromosome:_5	AUGUSTUS	exon	17045870	17046024	.	+	.	ID=g26922.t1.exon3;Parent=g26922.t1;
OX451219.1_Phasia_obesa_genome_assembly,_chromosome:_5	AUGUSTUS	intron	17046025	17046085	1	+	.	ID=g26922.t1.intron3;Parent=g26922.t1;
OX451219.1_Phasia_obesa_genome_assembly,_chromosome:_5	AUGUSTUS	CDS	17046086	17047644	1	+	1	ID=g26922.t1.CDS4;Parent=g26922.t1;
OX451219.1_Phasia_obesa_genome_assembly,_chromosome:_5	AUGUSTUS	exon	17046086	17047644	.	+	.	ID=g26922.t1.exon4;Parent=g26922.t1;
OX451219.1_Phasia_obesa_genome_assembly,_chromosome:_5	AUGUSTUS	intron	17047645	17049225	1	+	.	ID=g26922.t1.intron4;Parent=g26922.t1;
OX451219.1_Phasia_obesa_genome_assembly,_chromosome:_5	AUGUSTUS	CDS	17049226	17049548	1	+	2	ID=g26922.t1.CDS5;Parent=g26922.t1;
OX451219.1_Phasia_obesa_genome_assembly,_chromosome:_5	AUGUSTUS	exon	17049226	17049548	.	+	.	ID=g26922.t1.exon5;Parent=g26922.t1;
OX451219.1_Phasia_obesa_genome_assembly,_chromosome:_5	AUGUSTUS	stop_codon	17049546	17049548	.	+	0	ID=g26922.t1.stop1;Parent=g26922.t1;
OX451219.1_Phasia_obesa_genome_assembly,_chromosome:_5	AUGUSTUS	mRNA	17041134	17049548	1	+	.	ID=g26922.t2;Parent=g26922;
OX451219.1_Phasia_obesa_genome_assembly,_chromosome:_5	AUGUSTUS	start_codon	17041134	17041136	.	+	0	ID=g26922.t2.start1;Parent=g26922.t2;
OX451219.1_Phasia_obesa_genome_assembly,_chromosome:_5	AUGUSTUS	CDS	17041134	17041873	1	+	0	ID=g26922.t2.CDS1;Parent=g26922.t2;
OX451219.1_Phasia_obesa_genome_assembly,_chromosome:_5	AUGUSTUS	exon	17041134	17041873	.	+	.	ID=g26922.t2.exon1;Parent=g26922.t2;
OX451219.1_Phasia_obesa_genome_assembly,_chromosome:_5	AUGUSTUS	intron	17041874	17044220	1	+	.	ID=g26922.t2.intron1;Parent=g26922.t2;
OX451219.1_Phasia_obesa_genome_assembly,_chromosome:_5	AUGUSTUS	CDS	17044221	17044307	1	+	1	ID=g26922.t2.CDS2;Parent=g26922.t2;
OX451219.1_Phasia_obesa_genome_assembly,_chromosome:_5	AUGUSTUS	exon	17044221	17044307	.	+	.	ID=g26922.t2.exon2;Parent=g26922.t2;
OX451219.1_Phasia_obesa_genome_assembly,_chromosome:_5	AUGUSTUS	intron	17044308	17044444	1	+	.	ID=g26922.t2.intron2;Parent=g26922.t2;
OX451219.1_Phasia_obesa_genome_assembly,_chromosome:_5	AUGUSTUS	CDS	17044445	17045810	1	+	1	ID=g26922.t2.CDS3;Parent=g26922.t2;
OX451219.1_Phasia_obesa_genome_assembly,_chromosome:_5	AUGUSTUS	exon	17044445	17045810	.	+	.	ID=g26922.t2.exon3;Parent=g26922.t2;
OX451219.1_Phasia_obesa_genome_assembly,_chromosome:_5	AUGUSTUS	intron	17045811	17045869	1	+	.	ID=g26922.t2.intron3;Parent=g26922.t2;
OX451219.1_Phasia_obesa_genome_assembly,_chromosome:_5	AUGUSTUS	CDS	17045870	17046024	1	+	0	ID=g26922.t2.CDS4;Parent=g26922.t2;
OX451219.1_Phasia_obesa_genome_assembly,_chromosome:_5	AUGUSTUS	exon	17045870	17046024	.	+	.	ID=g26922.t2.exon4;Parent=g26922.t2;
OX451219.1_Phasia_obesa_genome_assembly,_chromosome:_5	AUGUSTUS	intron	17046025	17046085	1	+	.	ID=g26922.t2.intron4;Parent=g26922.t2;
OX451219.1_Phasia_obesa_genome_assembly,_chromosome:_5	AUGUSTUS	CDS	17046086	17047644	1	+	1	ID=g26922.t2.CDS5;Parent=g26922.t2;
OX451219.1_Phasia_obesa_genome_assembly,_chromosome:_5	AUGUSTUS	exon	17046086	17047644	.	+	.	ID=g26922.t2.exon5;Parent=g26922.t2;
OX451219.1_Phasia_obesa_genome_assembly,_chromosome:_5	AUGUSTUS	intron	17047645	17049225	1	+	.	ID=g26922.t2.intron5;Parent=g26922.t2;
OX451219.1_Phasia_obesa_genome_assembly,_chromosome:_5	AUGUSTUS	CDS	17049226	17049548	1	+	2	ID=g26922.t2.CDS6;Parent=g26922.t2;
OX451219.1_Phasia_obesa_genome_assembly,_chromosome:_5	AUGUSTUS	exon	17049226	17049548	.	+	.	ID=g26922.t2.exon6;Parent=g26922.t2;
OX451219.1_Phasia_obesa_genome_assembly,_chromosome:_5	AUGUSTUS	stop_codon	17049546	17049548	.	+	0	ID=g26922.t2.stop1;Parent=g26922.t2;
OX451219.1_Phasia_obesa_genome_assembly,_chromosome:_5	AUGUSTUS	gene	17052630	17054226	.	-	.	ID=g26923;
OX451219.1_Phasia_obesa_genome_assembly,_chromosome:_5	AUGUSTUS	mRNA	17052630	17054226	1	-	.	ID=g26923.t1;Parent=g26923;
OX451219.1_Phasia_obesa_genome_assembly,_chromosome:_5	AUGUSTUS	stop_codon	17052630	17052632	.	-	0	ID=g26923.t1.stop1;Parent=g26923.t1;
OX451219.1_Phasia_obesa_genome_assembly,_chromosome:_5	AUGUSTUS	CDS	17052630	17053169	1	-	0	ID=g26923.t1.CDS1;Parent=g26923.t1;
OX451219.1_Phasia_obesa_genome_assembly,_chromosome:_5	AUGUSTUS	exon	17052630	17053169	.	-	.	ID=g26923.t1.exon1;Parent=g26923.t1;
OX451219.1_Phasia_obesa_genome_assembly,_chromosome:_5	AUGUSTUS	intron	17053170	17053693	1	-	.	ID=g26923.t1.intron1;Parent=g26923.t1;
OX451219.1_Phasia_obesa_genome_assembly,_chromosome:_5	AUGUSTUS	CDS	17053694	17053829	1	-	1	ID=g26923.t1.CDS2;Parent=g26923.t1;
OX451219.1_Phasia_obesa_genome_assembly,_chromosome:_5	AUGUSTUS	exon	17053694	17053829	.	-	.	ID=g26923.t1.exon2;Parent=g26923.t1;
OX451219.1_Phasia_obesa_genome_assembly,_chromosome:_5	AUGUSTUS	intron	17053830	17053911	1	-	.	ID=g26923.t1.intron2;Parent=g26923.t1;
OX451219.1_Phasia_obesa_genome_assembly,_chromosome:_5	AUGUSTUS	CDS	17053912	17054087	1	-	0	ID=g26923.t1.CDS3;Parent=g26923.t1;
OX451219.1_Phasia_obesa_genome_assembly,_chromosome:_5	AUGUSTUS	exon	17053912	17054087	.	-	.	ID=g26923.t1.exon3;Parent=g26923.t1;
OX451219.1_Phasia_obesa_genome_assembly,_chromosome:_5	AUGUSTUS	intron	17054088	17054154	1	-	.	ID=g26923.t1.intron3;Parent=g26923.t1;
OX451219.1_Phasia_obesa_genome_assembly,_chromosome:_5	AUGUSTUS	CDS	17054155	17054226	1	-	0	ID=g26923.t1.CDS4;Parent=g26923.t1;
OX451219.1_Phasia_obesa_genome_assembly,_chromosome:_5	AUGUSTUS	exon	17054155	17054226	.	-	.	ID=g26923.t1.exon4;Parent=g26923.t1;
OX451219.1_Phasia_obesa_genome_assembly,_chromosome:_5	AUGUSTUS	start_codon	17054224	17054226	.	-	0	ID=g26923.t1.start1;Parent=g26923.t1;
OX451219.1_Phasia_obesa_genome_assembly,_chromosome:_5	AUGUSTUS	gene	17082049	17082978	.	+	.	ID=g26924;
OX451219.1_Phasia_obesa_genome_assembly,_chromosome:_5	AUGUSTUS	mRNA	17082049	17082978	1	+	.	ID=g26924.t1;Parent=g26924;
OX451219.1_Phasia_obesa_genome_assembly,_chromosome:_5	AUGUSTUS	start_codon	17082049	17082051	.	+	0	ID=g26924.t1.start1;Parent=g26924.t1;
OX451219.1_Phasia_obesa_genome_assembly,_chromosome:_5	AUGUSTUS	CDS	17082049	17082978	1	+	0	ID=g26924.t1.CDS1;Parent=g26924.t1;
OX451219.1_Phasia_obesa_genome_assembly,_chromosome:_5	AUGUSTUS	exon	17082049	17082978	.	+	.	ID=g26924.t1.exon1;Parent=g26924.t1;
OX451219.1_Phasia_obesa_genome_assembly,_chromosome:_5	AUGUSTUS	stop_codon	17082976	17082978	.	+	0	ID=g26924.t1.stop1;Parent=g26924.t1;
OX451219.1_Phasia_obesa_genome_assembly,_chromosome:_5	AUGUSTUS	gene	17138721	17151014	.	+	.	ID=g26925;
OX451219.1_Phasia_obesa_genome_assembly,_chromosome:_5	AUGUSTUS	mRNA	17138721	17151014	1	+	.	ID=g26925.t1;Parent=g26925;
OX451219.1_Phasia_obesa_genome_assembly,_chromosome:_5	AUGUSTUS	start_codon	17138721	17138723	.	+	0	ID=g26925.t1.start1;Parent=g26925.t1;
OX451219.1_Phasia_obesa_genome_assembly,_chromosome:_5	AUGUSTUS	CDS	17138721	17138851	1	+	0	ID=g26925.t1.CDS1;Parent=g26925.t1;
OX451219.1_Phasia_obesa_genome_assembly,_chromosome:_5	AUGUSTUS	exon	17138721	17138851	.	+	.	ID=g26925.t1.exon1;Parent=g26925.t1;
OX451219.1_Phasia_obesa_genome_assembly,_chromosome:_5	AUGUSTUS	intron	17138852	17138931	1	+	.	ID=g26925.t1.intron1;Parent=g26925.t1;
OX451219.1_Phasia_obesa_genome_assembly,_chromosome:_5	AUGUSTUS	CDS	17138932	17139077	1	+	1	ID=g26925.t1.CDS2;Parent=g26925.t1;
OX451219.1_Phasia_obesa_genome_assembly,_chromosome:_5	AUGUSTUS	exon	17138932	17139077	.	+	.	ID=g26925.t1.exon2;Parent=g26925.t1;
OX451219.1_Phasia_obesa_genome_assembly,_chromosome:_5	AUGUSTUS	intron	17139078	17147397	1	+	.	ID=g26925.t1.intron2;Parent=g26925.t1;
OX451219.1_Phasia_obesa_genome_assembly,_chromosome:_5	AUGUSTUS	CDS	17147398	17147612	1	+	2	ID=g26925.t1.CDS3;Parent=g26925.t1;
OX451219.1_Phasia_obesa_genome_assembly,_chromosome:_5	AUGUSTUS	exon	17147398	17147612	.	+	.	ID=g26925.t1.exon3;Parent=g26925.t1;
OX451219.1_Phasia_obesa_genome_assembly,_chromosome:_5	AUGUSTUS	intron	17147613	17147678	1	+	.	ID=g26925.t1.intron3;Parent=g26925.t1;
OX451219.1_Phasia_obesa_genome_assembly,_chromosome:_5	AUGUSTUS	CDS	17147679	17147860	1	+	0	ID=g26925.t1.CDS4;Parent=g26925.t1;
OX451219.1_Phasia_obesa_genome_assembly,_chromosome:_5	AUGUSTUS	exon	17147679	17147860	.	+	.	ID=g26925.t1.exon4;Parent=g26925.t1;
OX451219.1_Phasia_obesa_genome_assembly,_chromosome:_5	AUGUSTUS	intron	17147861	17147919	1	+	.	ID=g26925.t1.intron4;Parent=g26925.t1;
OX451219.1_Phasia_obesa_genome_assembly,_chromosome:_5	AUGUSTUS	CDS	17147920	17148263	1	+	1	ID=g26925.t1.CDS5;Parent=g26925.t1;
OX451219.1_Phasia_obesa_genome_assembly,_chromosome:_5	AUGUSTUS	exon	17147920	17148263	.	+	.	ID=g26925.t1.exon5;Parent=g26925.t1;
OX451219.1_Phasia_obesa_genome_assembly,_chromosome:_5	AUGUSTUS	intron	17148264	17148347	1	+	.	ID=g26925.t1.intron5;Parent=g26925.t1;
OX451219.1_Phasia_obesa_genome_assembly,_chromosome:_5	AUGUSTUS	CDS	17148348	17148686	1	+	2	ID=g26925.t1.CDS6;Parent=g26925.t1;
OX451219.1_Phasia_obesa_genome_assembly,_chromosome:_5	AUGUSTUS	exon	17148348	17148686	.	+	.	ID=g26925.t1.exon6;Parent=g26925.t1;
OX451219.1_Phasia_obesa_genome_assembly,_chromosome:_5	AUGUSTUS	intron	17148687	17148754	1	+	.	ID=g26925.t1.intron6;Parent=g26925.t1;
OX451219.1_Phasia_obesa_genome_assembly,_chromosome:_5	AUGUSTUS	CDS	17148755	17149068	1	+	2	ID=g26925.t1.CDS7;Parent=g26925.t1;
OX451219.1_Phasia_obesa_genome_assembly,_chromosome:_5	AUGUSTUS	exon	17148755	17149068	.	+	.	ID=g26925.t1.exon7;Parent=g26925.t1;
OX451219.1_Phasia_obesa_genome_assembly,_chromosome:_5	AUGUSTUS	intron	17149069	17149136	1	+	.	ID=g26925.t1.intron7;Parent=g26925.t1;
OX451219.1_Phasia_obesa_genome_assembly,_chromosome:_5	AUGUSTUS	CDS	17149137	17151014	1	+	0	ID=g26925.t1.CDS8;Parent=g26925.t1;
OX451219.1_Phasia_obesa_genome_assembly,_chromosome:_5	AUGUSTUS	exon	17149137	17151014	.	+	.	ID=g26925.t1.exon8;Parent=g26925.t1;
OX451219.1_Phasia_obesa_genome_assembly,_chromosome:_5	AUGUSTUS	stop_codon	17151012	17151014	.	+	0	ID=g26925.t1.stop1;Parent=g26925.t1;
OX451219.1_Phasia_obesa_genome_assembly,_chromosome:_5	AUGUSTUS	gene	17157573	17159377	.	-	.	ID=g26926;
OX451219.1_Phasia_obesa_genome_assembly,_chromosome:_5	AUGUSTUS	mRNA	17157573	17159377	1	-	.	ID=g26926.t1;Parent=g26926;
OX451219.1_Phasia_obesa_genome_assembly,_chromosome:_5	AUGUSTUS	stop_codon	17157573	17157575	.	-	0	ID=g26926.t1.stop1;Parent=g26926.t1;
OX451219.1_Phasia_obesa_genome_assembly,_chromosome:_5	AUGUSTUS	CDS	17157573	17157856	1	-	2	ID=g26926.t1.CDS1;Parent=g26926.t1;
OX451219.1_Phasia_obesa_genome_assembly,_chromosome:_5	AUGUSTUS	exon	17157573	17157856	.	-	.	ID=g26926.t1.exon1;Parent=g26926.t1;
OX451219.1_Phasia_obesa_genome_assembly,_chromosome:_5	AUGUSTUS	intron	17157857	17159127	1	-	.	ID=g26926.t1.intron1;Parent=g26926.t1;
OX451219.1_Phasia_obesa_genome_assembly,_chromosome:_5	AUGUSTUS	CDS	17159128	17159377	1	-	0	ID=g26926.t1.CDS2;Parent=g26926.t1;
OX451219.1_Phasia_obesa_genome_assembly,_chromosome:_5	AUGUSTUS	exon	17159128	17159377	.	-	.	ID=g26926.t1.exon2;Parent=g26926.t1;
OX451219.1_Phasia_obesa_genome_assembly,_chromosome:_5	AUGUSTUS	start_codon	17159375	17159377	.	-	0	ID=g26926.t1.start1;Parent=g26926.t1;
OX451219.1_Phasia_obesa_genome_assembly,_chromosome:_5	AUGUSTUS	gene	17163812	17164400	.	-	.	ID=g26927;
OX451219.1_Phasia_obesa_genome_assembly,_chromosome:_5	AUGUSTUS	mRNA	17163812	17164400	1	-	.	ID=g26927.t1;Parent=g26927;
OX451219.1_Phasia_obesa_genome_assembly,_chromosome:_5	AUGUSTUS	stop_codon	17163812	17163814	.	-	0	ID=g26927.t1.stop1;Parent=g26927.t1;
OX451219.1_Phasia_obesa_genome_assembly,_chromosome:_5	AUGUSTUS	CDS	17163812	17164092	1	-	2	ID=g26927.t1.CDS1;Parent=g26927.t1;
OX451219.1_Phasia_obesa_genome_assembly,_chromosome:_5	AUGUSTUS	exon	17163812	17164092	.	-	.	ID=g26927.t1.exon1;Parent=g26927.t1;
OX451219.1_Phasia_obesa_genome_assembly,_chromosome:_5	AUGUSTUS	intron	17164093	17164159	1	-	.	ID=g26927.t1.intron1;Parent=g26927.t1;
OX451219.1_Phasia_obesa_genome_assembly,_chromosome:_5	AUGUSTUS	CDS	17164160	17164400	1	-	0	ID=g26927.t1.CDS2;Parent=g26927.t1;
OX451219.1_Phasia_obesa_genome_assembly,_chromosome:_5	AUGUSTUS	exon	17164160	17164400	.	-	.	ID=g26927.t1.exon2;Parent=g26927.t1;
OX451219.1_Phasia_obesa_genome_assembly,_chromosome:_5	AUGUSTUS	start_codon	17164398	17164400	.	-	0	ID=g26927.t1.start1;Parent=g26927.t1;
OX451219.1_Phasia_obesa_genome_assembly,_chromosome:_5	GeneMark.hmm3	mRNA	17163812	17164382	.	-	.	ID=g26927.t2;Parent=g26927;
OX451219.1_Phasia_obesa_genome_assembly,_chromosome:_5	GeneMark.hmm3	stop_codon	17163812	17163814	.	-	0	ID=g26927.t2.stop1;Parent=g26927.t2;
OX451219.1_Phasia_obesa_genome_assembly,_chromosome:_5	GeneMark.hmm3	CDS	17163812	17164092	.	-	2	ID=g26927.t2.CDS1;Parent=g26927.t2;
OX451219.1_Phasia_obesa_genome_assembly,_chromosome:_5	GeneMark.hmm3	exon	17163812	17164092	0	-	.	ID=g26927.t2.exon1;Parent=g26927.t2;
OX451219.1_Phasia_obesa_genome_assembly,_chromosome:_5	GeneMark.hmm3	intron	17164093	17164159	.	-	0	ID=g26927.t2.intron1;Parent=g26927.t2;
OX451219.1_Phasia_obesa_genome_assembly,_chromosome:_5	GeneMark.hmm3	CDS	17164160	17164382	.	-	0	ID=g26927.t2.CDS2;Parent=g26927.t2;
OX451219.1_Phasia_obesa_genome_assembly,_chromosome:_5	GeneMark.hmm3	exon	17164160	17164382	0	-	.	ID=g26927.t2.exon2;Parent=g26927.t2;
OX451219.1_Phasia_obesa_genome_assembly,_chromosome:_5	GeneMark.hmm3	start_codon	17164380	17164382	.	-	0	ID=g26927.t2.start1;Parent=g26927.t2;
OX451219.1_Phasia_obesa_genome_assembly,_chromosome:_5	AUGUSTUS	gene	17168533	17169121	.	-	.	ID=g26928;
OX451219.1_Phasia_obesa_genome_assembly,_chromosome:_5	AUGUSTUS	mRNA	17168533	17169121	1	-	.	ID=g26928.t1;Parent=g26928;
OX451219.1_Phasia_obesa_genome_assembly,_chromosome:_5	AUGUSTUS	stop_codon	17168533	17168535	.	-	0	ID=g26928.t1.stop1;Parent=g26928.t1;
OX451219.1_Phasia_obesa_genome_assembly,_chromosome:_5	AUGUSTUS	CDS	17168533	17168813	1	-	2	ID=g26928.t1.CDS1;Parent=g26928.t1;
OX451219.1_Phasia_obesa_genome_assembly,_chromosome:_5	AUGUSTUS	exon	17168533	17168813	.	-	.	ID=g26928.t1.exon1;Parent=g26928.t1;
OX451219.1_Phasia_obesa_genome_assembly,_chromosome:_5	AUGUSTUS	intron	17168814	17168886	1	-	.	ID=g26928.t1.intron1;Parent=g26928.t1;
OX451219.1_Phasia_obesa_genome_assembly,_chromosome:_5	AUGUSTUS	CDS	17168887	17169121	1	-	0	ID=g26928.t1.CDS2;Parent=g26928.t1;
OX451219.1_Phasia_obesa_genome_assembly,_chromosome:_5	AUGUSTUS	exon	17168887	17169121	.	-	.	ID=g26928.t1.exon2;Parent=g26928.t1;
OX451219.1_Phasia_obesa_genome_assembly,_chromosome:_5	AUGUSTUS	start_codon	17169119	17169121	.	-	0	ID=g26928.t1.start1;Parent=g26928.t1;
OX451219.1_Phasia_obesa_genome_assembly,_chromosome:_5	AUGUSTUS	gene	17170924	17173152	.	-	.	ID=g26929;
OX451219.1_Phasia_obesa_genome_assembly,_chromosome:_5	AUGUSTUS	mRNA	17170924	17173152	1	-	.	ID=g26929.t1;Parent=g26929;
OX451219.1_Phasia_obesa_genome_assembly,_chromosome:_5	AUGUSTUS	stop_codon	17170924	17170926	.	-	0	ID=g26929.t1.stop1;Parent=g26929.t1;
OX451219.1_Phasia_obesa_genome_assembly,_chromosome:_5	AUGUSTUS	CDS	17170924	17171195	1	-	2	ID=g26929.t1.CDS1;Parent=g26929.t1;
OX451219.1_Phasia_obesa_genome_assembly,_chromosome:_5	AUGUSTUS	exon	17170924	17171195	.	-	.	ID=g26929.t1.exon1;Parent=g26929.t1;
OX451219.1_Phasia_obesa_genome_assembly,_chromosome:_5	AUGUSTUS	intron	17171196	17172893	1	-	.	ID=g26929.t1.intron1;Parent=g26929.t1;
OX451219.1_Phasia_obesa_genome_assembly,_chromosome:_5	AUGUSTUS	CDS	17172894	17173152	1	-	0	ID=g26929.t1.CDS2;Parent=g26929.t1;
OX451219.1_Phasia_obesa_genome_assembly,_chromosome:_5	AUGUSTUS	exon	17172894	17173152	.	-	.	ID=g26929.t1.exon2;Parent=g26929.t1;
OX451219.1_Phasia_obesa_genome_assembly,_chromosome:_5	AUGUSTUS	start_codon	17173150	17173152	.	-	0	ID=g26929.t1.start1;Parent=g26929.t1;
OX451219.1_Phasia_obesa_genome_assembly,_chromosome:_5	AUGUSTUS	gene	17254512	17258592	.	+	.	ID=g26930;
OX451219.1_Phasia_obesa_genome_assembly,_chromosome:_5	AUGUSTUS	mRNA	17254512	17258592	1	+	.	ID=g26930.t1;Parent=g26930;
OX451219.1_Phasia_obesa_genome_assembly,_chromosome:_5	AUGUSTUS	start_codon	17254512	17254514	.	+	0	ID=g26930.t1.start1;Parent=g26930.t1;
OX451219.1_Phasia_obesa_genome_assembly,_chromosome:_5	AUGUSTUS	CDS	17254512	17255569	1	+	0	ID=g26930.t1.CDS1;Parent=g26930.t1;
OX451219.1_Phasia_obesa_genome_assembly,_chromosome:_5	AUGUSTUS	exon	17254512	17255569	.	+	.	ID=g26930.t1.exon1;Parent=g26930.t1;
OX451219.1_Phasia_obesa_genome_assembly,_chromosome:_5	AUGUSTUS	intron	17255570	17258231	1	+	.	ID=g26930.t1.intron1;Parent=g26930.t1;
OX451219.1_Phasia_obesa_genome_assembly,_chromosome:_5	AUGUSTUS	CDS	17258232	17258401	1	+	1	ID=g26930.t1.CDS2;Parent=g26930.t1;
OX451219.1_Phasia_obesa_genome_assembly,_chromosome:_5	AUGUSTUS	exon	17258232	17258401	.	+	.	ID=g26930.t1.exon2;Parent=g26930.t1;
OX451219.1_Phasia_obesa_genome_assembly,_chromosome:_5	AUGUSTUS	intron	17258402	17258530	1	+	.	ID=g26930.t1.intron2;Parent=g26930.t1;
OX451219.1_Phasia_obesa_genome_assembly,_chromosome:_5	AUGUSTUS	CDS	17258531	17258592	1	+	2	ID=g26930.t1.CDS3;Parent=g26930.t1;
OX451219.1_Phasia_obesa_genome_assembly,_chromosome:_5	AUGUSTUS	exon	17258531	17258592	.	+	.	ID=g26930.t1.exon3;Parent=g26930.t1;
OX451219.1_Phasia_obesa_genome_assembly,_chromosome:_5	AUGUSTUS	stop_codon	17258590	17258592	.	+	0	ID=g26930.t1.stop1;Parent=g26930.t1;
OX451219.1_Phasia_obesa_genome_assembly,_chromosome:_5	AUGUSTUS	gene	17374050	17374943	.	+	.	ID=g26931;
OX451219.1_Phasia_obesa_genome_assembly,_chromosome:_5	AUGUSTUS	mRNA	17374050	17374943	1	+	.	ID=g26931.t1;Parent=g26931;
OX451219.1_Phasia_obesa_genome_assembly,_chromosome:_5	AUGUSTUS	start_codon	17374050	17374052	.	+	0	ID=g26931.t1.start1;Parent=g26931.t1;
OX451219.1_Phasia_obesa_genome_assembly,_chromosome:_5	AUGUSTUS	CDS	17374050	17374943	1	+	0	ID=g26931.t1.CDS1;Parent=g26931.t1;
OX451219.1_Phasia_obesa_genome_assembly,_chromosome:_5	AUGUSTUS	exon	17374050	17374943	.	+	.	ID=g26931.t1.exon1;Parent=g26931.t1;
OX451219.1_Phasia_obesa_genome_assembly,_chromosome:_5	AUGUSTUS	stop_codon	17374941	17374943	.	+	0	ID=g26931.t1.stop1;Parent=g26931.t1;
OX451219.1_Phasia_obesa_genome_assembly,_chromosome:_5	AUGUSTUS	gene	17450642	17462972	.	+	.	ID=g26932;
OX451219.1_Phasia_obesa_genome_assembly,_chromosome:_5	AUGUSTUS	mRNA	17450642	17462972	1	+	.	ID=g26932.t1;Parent=g26932;
OX451219.1_Phasia_obesa_genome_assembly,_chromosome:_5	AUGUSTUS	start_codon	17450642	17450644	.	+	0	ID=g26932.t1.start1;Parent=g26932.t1;
OX451219.1_Phasia_obesa_genome_assembly,_chromosome:_5	AUGUSTUS	CDS	17450642	17450780	1	+	0	ID=g26932.t1.CDS1;Parent=g26932.t1;
OX451219.1_Phasia_obesa_genome_assembly,_chromosome:_5	AUGUSTUS	exon	17450642	17450780	.	+	.	ID=g26932.t1.exon1;Parent=g26932.t1;
OX451219.1_Phasia_obesa_genome_assembly,_chromosome:_5	AUGUSTUS	intron	17450781	17459149	1	+	.	ID=g26932.t1.intron1;Parent=g26932.t1;
OX451219.1_Phasia_obesa_genome_assembly,_chromosome:_5	AUGUSTUS	CDS	17459150	17459622	1	+	2	ID=g26932.t1.CDS2;Parent=g26932.t1;
OX451219.1_Phasia_obesa_genome_assembly,_chromosome:_5	AUGUSTUS	exon	17459150	17459622	.	+	.	ID=g26932.t1.exon2;Parent=g26932.t1;
OX451219.1_Phasia_obesa_genome_assembly,_chromosome:_5	AUGUSTUS	intron	17459623	17459689	1	+	.	ID=g26932.t1.intron2;Parent=g26932.t1;
OX451219.1_Phasia_obesa_genome_assembly,_chromosome:_5	AUGUSTUS	CDS	17459690	17459833	1	+	0	ID=g26932.t1.CDS3;Parent=g26932.t1;
OX451219.1_Phasia_obesa_genome_assembly,_chromosome:_5	AUGUSTUS	exon	17459690	17459833	.	+	.	ID=g26932.t1.exon3;Parent=g26932.t1;
OX451219.1_Phasia_obesa_genome_assembly,_chromosome:_5	AUGUSTUS	intron	17459834	17462008	1	+	.	ID=g26932.t1.intron3;Parent=g26932.t1;
OX451219.1_Phasia_obesa_genome_assembly,_chromosome:_5	AUGUSTUS	CDS	17462009	17462161	1	+	0	ID=g26932.t1.CDS4;Parent=g26932.t1;
OX451219.1_Phasia_obesa_genome_assembly,_chromosome:_5	AUGUSTUS	exon	17462009	17462161	.	+	.	ID=g26932.t1.exon4;Parent=g26932.t1;
OX451219.1_Phasia_obesa_genome_assembly,_chromosome:_5	AUGUSTUS	intron	17462162	17462249	1	+	.	ID=g26932.t1.intron4;Parent=g26932.t1;
OX451219.1_Phasia_obesa_genome_assembly,_chromosome:_5	AUGUSTUS	CDS	17462250	17462972	1	+	0	ID=g26932.t1.CDS5;Parent=g26932.t1;
OX451219.1_Phasia_obesa_genome_assembly,_chromosome:_5	AUGUSTUS	exon	17462250	17462972	.	+	.	ID=g26932.t1.exon5;Parent=g26932.t1;
OX451219.1_Phasia_obesa_genome_assembly,_chromosome:_5	AUGUSTUS	stop_codon	17462970	17462972	.	+	0	ID=g26932.t1.stop1;Parent=g26932.t1;
OX451219.1_Phasia_obesa_genome_assembly,_chromosome:_5	AUGUSTUS	gene	17497080	17507061	.	-	.	ID=g26933;
OX451219.1_Phasia_obesa_genome_assembly,_chromosome:_5	AUGUSTUS	mRNA	17497080	17507061	1	-	.	ID=g26933.t1;Parent=g26933;
OX451219.1_Phasia_obesa_genome_assembly,_chromosome:_5	AUGUSTUS	stop_codon	17497080	17497082	.	-	0	ID=g26933.t1.stop1;Parent=g26933.t1;
OX451219.1_Phasia_obesa_genome_assembly,_chromosome:_5	AUGUSTUS	CDS	17497080	17497303	1	-	2	ID=g26933.t1.CDS1;Parent=g26933.t1;
OX451219.1_Phasia_obesa_genome_assembly,_chromosome:_5	AUGUSTUS	exon	17497080	17497303	.	-	.	ID=g26933.t1.exon1;Parent=g26933.t1;
OX451219.1_Phasia_obesa_genome_assembly,_chromosome:_5	AUGUSTUS	intron	17497304	17497395	1	-	.	ID=g26933.t1.intron1;Parent=g26933.t1;
OX451219.1_Phasia_obesa_genome_assembly,_chromosome:_5	AUGUSTUS	CDS	17497396	17497544	1	-	1	ID=g26933.t1.CDS2;Parent=g26933.t1;
OX451219.1_Phasia_obesa_genome_assembly,_chromosome:_5	AUGUSTUS	exon	17497396	17497544	.	-	.	ID=g26933.t1.exon2;Parent=g26933.t1;
OX451219.1_Phasia_obesa_genome_assembly,_chromosome:_5	AUGUSTUS	intron	17497545	17499573	1	-	.	ID=g26933.t1.intron2;Parent=g26933.t1;
OX451219.1_Phasia_obesa_genome_assembly,_chromosome:_5	AUGUSTUS	CDS	17499574	17499722	1	-	0	ID=g26933.t1.CDS3;Parent=g26933.t1;
OX451219.1_Phasia_obesa_genome_assembly,_chromosome:_5	AUGUSTUS	exon	17499574	17499722	.	-	.	ID=g26933.t1.exon3;Parent=g26933.t1;
OX451219.1_Phasia_obesa_genome_assembly,_chromosome:_5	AUGUSTUS	intron	17499723	17499801	1	-	.	ID=g26933.t1.intron3;Parent=g26933.t1;
OX451219.1_Phasia_obesa_genome_assembly,_chromosome:_5	AUGUSTUS	CDS	17499802	17500093	1	-	1	ID=g26933.t1.CDS4;Parent=g26933.t1;
OX451219.1_Phasia_obesa_genome_assembly,_chromosome:_5	AUGUSTUS	exon	17499802	17500093	.	-	.	ID=g26933.t1.exon4;Parent=g26933.t1;
OX451219.1_Phasia_obesa_genome_assembly,_chromosome:_5	AUGUSTUS	intron	17500094	17500167	1	-	.	ID=g26933.t1.intron4;Parent=g26933.t1;
OX451219.1_Phasia_obesa_genome_assembly,_chromosome:_5	AUGUSTUS	CDS	17500168	17500283	1	-	0	ID=g26933.t1.CDS5;Parent=g26933.t1;
OX451219.1_Phasia_obesa_genome_assembly,_chromosome:_5	AUGUSTUS	exon	17500168	17500283	.	-	.	ID=g26933.t1.exon5;Parent=g26933.t1;
OX451219.1_Phasia_obesa_genome_assembly,_chromosome:_5	AUGUSTUS	intron	17500284	17500359	1	-	.	ID=g26933.t1.intron5;Parent=g26933.t1;
OX451219.1_Phasia_obesa_genome_assembly,_chromosome:_5	AUGUSTUS	CDS	17500360	17500731	1	-	0	ID=g26933.t1.CDS6;Parent=g26933.t1;
OX451219.1_Phasia_obesa_genome_assembly,_chromosome:_5	AUGUSTUS	exon	17500360	17500731	.	-	.	ID=g26933.t1.exon6;Parent=g26933.t1;
OX451219.1_Phasia_obesa_genome_assembly,_chromosome:_5	AUGUSTUS	intron	17500732	17500813	1	-	.	ID=g26933.t1.intron6;Parent=g26933.t1;
OX451219.1_Phasia_obesa_genome_assembly,_chromosome:_5	AUGUSTUS	CDS	17500814	17502118	1	-	0	ID=g26933.t1.CDS7;Parent=g26933.t1;
OX451219.1_Phasia_obesa_genome_assembly,_chromosome:_5	AUGUSTUS	exon	17500814	17502118	.	-	.	ID=g26933.t1.exon7;Parent=g26933.t1;
OX451219.1_Phasia_obesa_genome_assembly,_chromosome:_5	AUGUSTUS	intron	17502119	17505246	1	-	.	ID=g26933.t1.intron7;Parent=g26933.t1;
OX451219.1_Phasia_obesa_genome_assembly,_chromosome:_5	AUGUSTUS	CDS	17505247	17506299	1	-	0	ID=g26933.t1.CDS8;Parent=g26933.t1;
OX451219.1_Phasia_obesa_genome_assembly,_chromosome:_5	AUGUSTUS	exon	17505247	17506299	.	-	.	ID=g26933.t1.exon8;Parent=g26933.t1;
OX451219.1_Phasia_obesa_genome_assembly,_chromosome:_5	AUGUSTUS	intron	17506300	17506836	1	-	.	ID=g26933.t1.intron8;Parent=g26933.t1;
OX451219.1_Phasia_obesa_genome_assembly,_chromosome:_5	AUGUSTUS	CDS	17506837	17507061	1	-	0	ID=g26933.t1.CDS9;Parent=g26933.t1;
OX451219.1_Phasia_obesa_genome_assembly,_chromosome:_5	AUGUSTUS	exon	17506837	17507061	.	-	.	ID=g26933.t1.exon9;Parent=g26933.t1;
OX451219.1_Phasia_obesa_genome_assembly,_chromosome:_5	AUGUSTUS	start_codon	17507059	17507061	.	-	0	ID=g26933.t1.start1;Parent=g26933.t1;
OX451219.1_Phasia_obesa_genome_assembly,_chromosome:_5	AUGUSTUS	gene	17519211	17520113	.	-	.	ID=g26934;
OX451219.1_Phasia_obesa_genome_assembly,_chromosome:_5	AUGUSTUS	mRNA	17519211	17520113	1	-	.	ID=g26934.t1;Parent=g26934;
OX451219.1_Phasia_obesa_genome_assembly,_chromosome:_5	AUGUSTUS	stop_codon	17519211	17519213	.	-	0	ID=g26934.t1.stop1;Parent=g26934.t1;
OX451219.1_Phasia_obesa_genome_assembly,_chromosome:_5	AUGUSTUS	CDS	17519211	17520113	1	-	0	ID=g26934.t1.CDS1;Parent=g26934.t1;
OX451219.1_Phasia_obesa_genome_assembly,_chromosome:_5	AUGUSTUS	exon	17519211	17520113	.	-	.	ID=g26934.t1.exon1;Parent=g26934.t1;
OX451219.1_Phasia_obesa_genome_assembly,_chromosome:_5	AUGUSTUS	start_codon	17520111	17520113	.	-	0	ID=g26934.t1.start1;Parent=g26934.t1;
OX451219.1_Phasia_obesa_genome_assembly,_chromosome:_5	AUGUSTUS	gene	17536927	17538810	.	+	.	ID=g26935;
OX451219.1_Phasia_obesa_genome_assembly,_chromosome:_5	AUGUSTUS	mRNA	17536927	17538810	1	+	.	ID=g26935.t1;Parent=g26935;
OX451219.1_Phasia_obesa_genome_assembly,_chromosome:_5	AUGUSTUS	start_codon	17536927	17536929	.	+	0	ID=g26935.t1.start1;Parent=g26935.t1;
OX451219.1_Phasia_obesa_genome_assembly,_chromosome:_5	AUGUSTUS	CDS	17536927	17536955	1	+	0	ID=g26935.t1.CDS1;Parent=g26935.t1;
OX451219.1_Phasia_obesa_genome_assembly,_chromosome:_5	AUGUSTUS	exon	17536927	17536955	.	+	.	ID=g26935.t1.exon1;Parent=g26935.t1;
OX451219.1_Phasia_obesa_genome_assembly,_chromosome:_5	AUGUSTUS	intron	17536956	17537009	1	+	.	ID=g26935.t1.intron1;Parent=g26935.t1;
OX451219.1_Phasia_obesa_genome_assembly,_chromosome:_5	AUGUSTUS	CDS	17537010	17537054	1	+	1	ID=g26935.t1.CDS2;Parent=g26935.t1;
OX451219.1_Phasia_obesa_genome_assembly,_chromosome:_5	AUGUSTUS	exon	17537010	17537054	.	+	.	ID=g26935.t1.exon2;Parent=g26935.t1;
OX451219.1_Phasia_obesa_genome_assembly,_chromosome:_5	AUGUSTUS	intron	17537055	17537137	1	+	.	ID=g26935.t1.intron2;Parent=g26935.t1;
OX451219.1_Phasia_obesa_genome_assembly,_chromosome:_5	AUGUSTUS	CDS	17537138	17538120	1	+	1	ID=g26935.t1.CDS3;Parent=g26935.t1;
OX451219.1_Phasia_obesa_genome_assembly,_chromosome:_5	AUGUSTUS	exon	17537138	17538120	.	+	.	ID=g26935.t1.exon3;Parent=g26935.t1;
OX451219.1_Phasia_obesa_genome_assembly,_chromosome:_5	AUGUSTUS	intron	17538121	17538186	1	+	.	ID=g26935.t1.intron3;Parent=g26935.t1;
OX451219.1_Phasia_obesa_genome_assembly,_chromosome:_5	AUGUSTUS	CDS	17538187	17538557	1	+	2	ID=g26935.t1.CDS4;Parent=g26935.t1;
OX451219.1_Phasia_obesa_genome_assembly,_chromosome:_5	AUGUSTUS	exon	17538187	17538557	.	+	.	ID=g26935.t1.exon4;Parent=g26935.t1;
OX451219.1_Phasia_obesa_genome_assembly,_chromosome:_5	AUGUSTUS	intron	17538558	17538633	1	+	.	ID=g26935.t1.intron4;Parent=g26935.t1;
OX451219.1_Phasia_obesa_genome_assembly,_chromosome:_5	AUGUSTUS	CDS	17538634	17538810	1	+	0	ID=g26935.t1.CDS5;Parent=g26935.t1;
OX451219.1_Phasia_obesa_genome_assembly,_chromosome:_5	AUGUSTUS	exon	17538634	17538810	.	+	.	ID=g26935.t1.exon5;Parent=g26935.t1;
OX451219.1_Phasia_obesa_genome_assembly,_chromosome:_5	AUGUSTUS	stop_codon	17538808	17538810	.	+	0	ID=g26935.t1.stop1;Parent=g26935.t1;
OX451219.1_Phasia_obesa_genome_assembly,_chromosome:_5	AUGUSTUS	gene	17543091	17543526	.	+	.	ID=g26936;
OX451219.1_Phasia_obesa_genome_assembly,_chromosome:_5	AUGUSTUS	mRNA	17543091	17543526	1	+	.	ID=g26936.t1;Parent=g26936;
OX451219.1_Phasia_obesa_genome_assembly,_chromosome:_5	AUGUSTUS	CDS	17543091	17543093	1	+	0	ID=g26936.t1.CDS1;Parent=g26936.t1;
OX451219.1_Phasia_obesa_genome_assembly,_chromosome:_5	AUGUSTUS	exon	17543091	17543093	.	+	.	ID=g26936.t1.exon1;Parent=g26936.t1;
OX451219.1_Phasia_obesa_genome_assembly,_chromosome:_5	AUGUSTUS	start_codon	17543091	17543093	.	+	0	ID=g26936.t1.start1;Parent=g26936.t1;
OX451219.1_Phasia_obesa_genome_assembly,_chromosome:_5	AUGUSTUS	intron	17543094	17543160	1	+	.	ID=g26936.t1.intron1;Parent=g26936.t1;
OX451219.1_Phasia_obesa_genome_assembly,_chromosome:_5	AUGUSTUS	CDS	17543161	17543369	1	+	0	ID=g26936.t1.CDS2;Parent=g26936.t1;
OX451219.1_Phasia_obesa_genome_assembly,_chromosome:_5	AUGUSTUS	exon	17543161	17543369	.	+	.	ID=g26936.t1.exon2;Parent=g26936.t1;
OX451219.1_Phasia_obesa_genome_assembly,_chromosome:_5	AUGUSTUS	intron	17543370	17543438	1	+	.	ID=g26936.t1.intron2;Parent=g26936.t1;
OX451219.1_Phasia_obesa_genome_assembly,_chromosome:_5	AUGUSTUS	CDS	17543439	17543526	1	+	1	ID=g26936.t1.CDS3;Parent=g26936.t1;
OX451219.1_Phasia_obesa_genome_assembly,_chromosome:_5	AUGUSTUS	exon	17543439	17543526	.	+	.	ID=g26936.t1.exon3;Parent=g26936.t1;
OX451219.1_Phasia_obesa_genome_assembly,_chromosome:_5	AUGUSTUS	stop_codon	17543524	17543526	.	+	0	ID=g26936.t1.stop1;Parent=g26936.t1;
OX451219.1_Phasia_obesa_genome_assembly,_chromosome:_5	AUGUSTUS	gene	17548924	17560592	.	+	.	ID=g26937;
OX451219.1_Phasia_obesa_genome_assembly,_chromosome:_5	AUGUSTUS	mRNA	17548924	17560592	1	+	.	ID=g26937.t1;Parent=g26937;
OX451219.1_Phasia_obesa_genome_assembly,_chromosome:_5	AUGUSTUS	start_codon	17548924	17548926	.	+	0	ID=g26937.t1.start1;Parent=g26937.t1;
OX451219.1_Phasia_obesa_genome_assembly,_chromosome:_5	AUGUSTUS	CDS	17548924	17548943	1	+	0	ID=g26937.t1.CDS1;Parent=g26937.t1;
OX451219.1_Phasia_obesa_genome_assembly,_chromosome:_5	AUGUSTUS	exon	17548924	17548943	.	+	.	ID=g26937.t1.exon1;Parent=g26937.t1;
OX451219.1_Phasia_obesa_genome_assembly,_chromosome:_5	AUGUSTUS	intron	17548944	17557763	1	+	.	ID=g26937.t1.intron1;Parent=g26937.t1;
OX451219.1_Phasia_obesa_genome_assembly,_chromosome:_5	AUGUSTUS	CDS	17557764	17557941	1	+	1	ID=g26937.t1.CDS2;Parent=g26937.t1;
OX451219.1_Phasia_obesa_genome_assembly,_chromosome:_5	AUGUSTUS	exon	17557764	17557941	.	+	.	ID=g26937.t1.exon2;Parent=g26937.t1;
OX451219.1_Phasia_obesa_genome_assembly,_chromosome:_5	AUGUSTUS	intron	17557942	17558013	1	+	.	ID=g26937.t1.intron2;Parent=g26937.t1;
OX451219.1_Phasia_obesa_genome_assembly,_chromosome:_5	AUGUSTUS	CDS	17558014	17558262	1	+	0	ID=g26937.t1.CDS3;Parent=g26937.t1;
OX451219.1_Phasia_obesa_genome_assembly,_chromosome:_5	AUGUSTUS	exon	17558014	17558262	.	+	.	ID=g26937.t1.exon3;Parent=g26937.t1;
OX451219.1_Phasia_obesa_genome_assembly,_chromosome:_5	AUGUSTUS	intron	17558263	17558376	1	+	.	ID=g26937.t1.intron3;Parent=g26937.t1;
OX451219.1_Phasia_obesa_genome_assembly,_chromosome:_5	AUGUSTUS	CDS	17558377	17558455	1	+	0	ID=g26937.t1.CDS4;Parent=g26937.t1;
OX451219.1_Phasia_obesa_genome_assembly,_chromosome:_5	AUGUSTUS	exon	17558377	17558455	.	+	.	ID=g26937.t1.exon4;Parent=g26937.t1;
OX451219.1_Phasia_obesa_genome_assembly,_chromosome:_5	AUGUSTUS	intron	17558456	17558612	1	+	.	ID=g26937.t1.intron4;Parent=g26937.t1;
OX451219.1_Phasia_obesa_genome_assembly,_chromosome:_5	AUGUSTUS	CDS	17558613	17558842	1	+	2	ID=g26937.t1.CDS5;Parent=g26937.t1;
OX451219.1_Phasia_obesa_genome_assembly,_chromosome:_5	AUGUSTUS	exon	17558613	17558842	.	+	.	ID=g26937.t1.exon5;Parent=g26937.t1;
OX451219.1_Phasia_obesa_genome_assembly,_chromosome:_5	AUGUSTUS	intron	17558843	17559966	1	+	.	ID=g26937.t1.intron5;Parent=g26937.t1;
OX451219.1_Phasia_obesa_genome_assembly,_chromosome:_5	AUGUSTUS	CDS	17559967	17560403	1	+	0	ID=g26937.t1.CDS6;Parent=g26937.t1;
OX451219.1_Phasia_obesa_genome_assembly,_chromosome:_5	AUGUSTUS	exon	17559967	17560403	.	+	.	ID=g26937.t1.exon6;Parent=g26937.t1;
OX451219.1_Phasia_obesa_genome_assembly,_chromosome:_5	AUGUSTUS	intron	17560404	17560465	1	+	.	ID=g26937.t1.intron6;Parent=g26937.t1;
OX451219.1_Phasia_obesa_genome_assembly,_chromosome:_5	AUGUSTUS	CDS	17560466	17560592	1	+	1	ID=g26937.t1.CDS7;Parent=g26937.t1;
OX451219.1_Phasia_obesa_genome_assembly,_chromosome:_5	AUGUSTUS	exon	17560466	17560592	.	+	.	ID=g26937.t1.exon7;Parent=g26937.t1;
OX451219.1_Phasia_obesa_genome_assembly,_chromosome:_5	AUGUSTUS	stop_codon	17560590	17560592	.	+	0	ID=g26937.t1.stop1;Parent=g26937.t1;
OX451219.1_Phasia_obesa_genome_assembly,_chromosome:_5	AUGUSTUS	gene	17565952	17566476	.	-	.	ID=g26938;
OX451219.1_Phasia_obesa_genome_assembly,_chromosome:_5	AUGUSTUS	mRNA	17565952	17566476	1	-	.	ID=g26938.t1;Parent=g26938;
OX451219.1_Phasia_obesa_genome_assembly,_chromosome:_5	AUGUSTUS	stop_codon	17565952	17565954	.	-	0	ID=g26938.t1.stop1;Parent=g26938.t1;
OX451219.1_Phasia_obesa_genome_assembly,_chromosome:_5	AUGUSTUS	CDS	17565952	17566032	1	-	0	ID=g26938.t1.CDS1;Parent=g26938.t1;
OX451219.1_Phasia_obesa_genome_assembly,_chromosome:_5	AUGUSTUS	exon	17565952	17566032	.	-	.	ID=g26938.t1.exon1;Parent=g26938.t1;
OX451219.1_Phasia_obesa_genome_assembly,_chromosome:_5	AUGUSTUS	intron	17566033	17566095	1	-	.	ID=g26938.t1.intron1;Parent=g26938.t1;
OX451219.1_Phasia_obesa_genome_assembly,_chromosome:_5	AUGUSTUS	CDS	17566096	17566476	1	-	0	ID=g26938.t1.CDS2;Parent=g26938.t1;
OX451219.1_Phasia_obesa_genome_assembly,_chromosome:_5	AUGUSTUS	exon	17566096	17566476	.	-	.	ID=g26938.t1.exon2;Parent=g26938.t1;
OX451219.1_Phasia_obesa_genome_assembly,_chromosome:_5	AUGUSTUS	start_codon	17566474	17566476	.	-	0	ID=g26938.t1.start1;Parent=g26938.t1;
OX451219.1_Phasia_obesa_genome_assembly,_chromosome:_5	AUGUSTUS	gene	17591893	17598431	.	+	.	ID=g26939;
OX451219.1_Phasia_obesa_genome_assembly,_chromosome:_5	AUGUSTUS	mRNA	17591893	17598431	1	+	.	ID=g26939.t1;Parent=g26939;
OX451219.1_Phasia_obesa_genome_assembly,_chromosome:_5	AUGUSTUS	start_codon	17591893	17591895	.	+	0	ID=g26939.t1.start1;Parent=g26939.t1;
OX451219.1_Phasia_obesa_genome_assembly,_chromosome:_5	AUGUSTUS	CDS	17591893	17592037	1	+	0	ID=g26939.t1.CDS1;Parent=g26939.t1;
OX451219.1_Phasia_obesa_genome_assembly,_chromosome:_5	AUGUSTUS	exon	17591893	17592037	.	+	.	ID=g26939.t1.exon1;Parent=g26939.t1;
OX451219.1_Phasia_obesa_genome_assembly,_chromosome:_5	AUGUSTUS	intron	17592038	17593073	1	+	.	ID=g26939.t1.intron1;Parent=g26939.t1;
OX451219.1_Phasia_obesa_genome_assembly,_chromosome:_5	AUGUSTUS	CDS	17593074	17593310	1	+	2	ID=g26939.t1.CDS2;Parent=g26939.t1;
OX451219.1_Phasia_obesa_genome_assembly,_chromosome:_5	AUGUSTUS	exon	17593074	17593310	.	+	.	ID=g26939.t1.exon2;Parent=g26939.t1;
OX451219.1_Phasia_obesa_genome_assembly,_chromosome:_5	AUGUSTUS	intron	17593311	17593383	1	+	.	ID=g26939.t1.intron2;Parent=g26939.t1;
OX451219.1_Phasia_obesa_genome_assembly,_chromosome:_5	AUGUSTUS	CDS	17593384	17595949	1	+	2	ID=g26939.t1.CDS3;Parent=g26939.t1;
OX451219.1_Phasia_obesa_genome_assembly,_chromosome:_5	AUGUSTUS	exon	17593384	17595949	.	+	.	ID=g26939.t1.exon3;Parent=g26939.t1;
OX451219.1_Phasia_obesa_genome_assembly,_chromosome:_5	AUGUSTUS	intron	17595950	17597643	1	+	.	ID=g26939.t1.intron3;Parent=g26939.t1;
OX451219.1_Phasia_obesa_genome_assembly,_chromosome:_5	AUGUSTUS	CDS	17597644	17597843	1	+	1	ID=g26939.t1.CDS4;Parent=g26939.t1;
OX451219.1_Phasia_obesa_genome_assembly,_chromosome:_5	AUGUSTUS	exon	17597644	17597843	.	+	.	ID=g26939.t1.exon4;Parent=g26939.t1;
OX451219.1_Phasia_obesa_genome_assembly,_chromosome:_5	AUGUSTUS	intron	17597844	17597902	1	+	.	ID=g26939.t1.intron4;Parent=g26939.t1;
OX451219.1_Phasia_obesa_genome_assembly,_chromosome:_5	AUGUSTUS	CDS	17597903	17598066	1	+	2	ID=g26939.t1.CDS5;Parent=g26939.t1;
OX451219.1_Phasia_obesa_genome_assembly,_chromosome:_5	AUGUSTUS	exon	17597903	17598066	.	+	.	ID=g26939.t1.exon5;Parent=g26939.t1;
OX451219.1_Phasia_obesa_genome_assembly,_chromosome:_5	AUGUSTUS	intron	17598067	17598146	1	+	.	ID=g26939.t1.intron5;Parent=g26939.t1;
OX451219.1_Phasia_obesa_genome_assembly,_chromosome:_5	AUGUSTUS	CDS	17598147	17598431	1	+	0	ID=g26939.t1.CDS6;Parent=g26939.t1;
OX451219.1_Phasia_obesa_genome_assembly,_chromosome:_5	AUGUSTUS	exon	17598147	17598431	.	+	.	ID=g26939.t1.exon6;Parent=g26939.t1;
OX451219.1_Phasia_obesa_genome_assembly,_chromosome:_5	AUGUSTUS	stop_codon	17598429	17598431	.	+	0	ID=g26939.t1.stop1;Parent=g26939.t1;
OX451219.1_Phasia_obesa_genome_assembly,_chromosome:_5	AUGUSTUS	gene	17607830	17612271	.	-	.	ID=g26940;
OX451219.1_Phasia_obesa_genome_assembly,_chromosome:_5	AUGUSTUS	mRNA	17607830	17612271	1	-	.	ID=g26940.t1;Parent=g26940;
OX451219.1_Phasia_obesa_genome_assembly,_chromosome:_5	AUGUSTUS	stop_codon	17607830	17607832	.	-	0	ID=g26940.t1.stop1;Parent=g26940.t1;
OX451219.1_Phasia_obesa_genome_assembly,_chromosome:_5	AUGUSTUS	CDS	17607830	17608124	1	-	1	ID=g26940.t1.CDS1;Parent=g26940.t1;
OX451219.1_Phasia_obesa_genome_assembly,_chromosome:_5	AUGUSTUS	exon	17607830	17608124	.	-	.	ID=g26940.t1.exon1;Parent=g26940.t1;
OX451219.1_Phasia_obesa_genome_assembly,_chromosome:_5	AUGUSTUS	intron	17608125	17609200	1	-	.	ID=g26940.t1.intron1;Parent=g26940.t1;
OX451219.1_Phasia_obesa_genome_assembly,_chromosome:_5	AUGUSTUS	CDS	17609201	17609673	1	-	0	ID=g26940.t1.CDS2;Parent=g26940.t1;
OX451219.1_Phasia_obesa_genome_assembly,_chromosome:_5	AUGUSTUS	exon	17609201	17609673	.	-	.	ID=g26940.t1.exon2;Parent=g26940.t1;
OX451219.1_Phasia_obesa_genome_assembly,_chromosome:_5	AUGUSTUS	intron	17609674	17611579	1	-	.	ID=g26940.t1.intron2;Parent=g26940.t1;
OX451219.1_Phasia_obesa_genome_assembly,_chromosome:_5	AUGUSTUS	CDS	17611580	17611848	1	-	2	ID=g26940.t1.CDS3;Parent=g26940.t1;
OX451219.1_Phasia_obesa_genome_assembly,_chromosome:_5	AUGUSTUS	exon	17611580	17611848	.	-	.	ID=g26940.t1.exon3;Parent=g26940.t1;
OX451219.1_Phasia_obesa_genome_assembly,_chromosome:_5	AUGUSTUS	intron	17611849	17611919	1	-	.	ID=g26940.t1.intron3;Parent=g26940.t1;
OX451219.1_Phasia_obesa_genome_assembly,_chromosome:_5	AUGUSTUS	CDS	17611920	17612271	1	-	0	ID=g26940.t1.CDS4;Parent=g26940.t1;
OX451219.1_Phasia_obesa_genome_assembly,_chromosome:_5	AUGUSTUS	exon	17611920	17612271	.	-	.	ID=g26940.t1.exon4;Parent=g26940.t1;
OX451219.1_Phasia_obesa_genome_assembly,_chromosome:_5	AUGUSTUS	start_codon	17612269	17612271	.	-	0	ID=g26940.t1.start1;Parent=g26940.t1;
OX451219.1_Phasia_obesa_genome_assembly,_chromosome:_5	AUGUSTUS	gene	17615712	17617773	.	-	.	ID=g26941;
OX451219.1_Phasia_obesa_genome_assembly,_chromosome:_5	AUGUSTUS	mRNA	17615712	17617773	1	-	.	ID=g26941.t1;Parent=g26941;
OX451219.1_Phasia_obesa_genome_assembly,_chromosome:_5	AUGUSTUS	stop_codon	17615712	17615714	.	-	0	ID=g26941.t1.stop1;Parent=g26941.t1;
OX451219.1_Phasia_obesa_genome_assembly,_chromosome:_5	AUGUSTUS	CDS	17615712	17616036	1	-	1	ID=g26941.t1.CDS1;Parent=g26941.t1;
OX451219.1_Phasia_obesa_genome_assembly,_chromosome:_5	AUGUSTUS	exon	17615712	17616036	.	-	.	ID=g26941.t1.exon1;Parent=g26941.t1;
OX451219.1_Phasia_obesa_genome_assembly,_chromosome:_5	AUGUSTUS	intron	17616037	17616104	1	-	.	ID=g26941.t1.intron1;Parent=g26941.t1;
OX451219.1_Phasia_obesa_genome_assembly,_chromosome:_5	AUGUSTUS	CDS	17616105	17616568	1	-	0	ID=g26941.t1.CDS2;Parent=g26941.t1;
OX451219.1_Phasia_obesa_genome_assembly,_chromosome:_5	AUGUSTUS	exon	17616105	17616568	.	-	.	ID=g26941.t1.exon2;Parent=g26941.t1;
OX451219.1_Phasia_obesa_genome_assembly,_chromosome:_5	AUGUSTUS	intron	17616569	17616634	1	-	.	ID=g26941.t1.intron2;Parent=g26941.t1;
OX451219.1_Phasia_obesa_genome_assembly,_chromosome:_5	AUGUSTUS	CDS	17616635	17616897	1	-	2	ID=g26941.t1.CDS3;Parent=g26941.t1;
OX451219.1_Phasia_obesa_genome_assembly,_chromosome:_5	AUGUSTUS	exon	17616635	17616897	.	-	.	ID=g26941.t1.exon3;Parent=g26941.t1;
OX451219.1_Phasia_obesa_genome_assembly,_chromosome:_5	AUGUSTUS	intron	17616898	17616960	1	-	.	ID=g26941.t1.intron3;Parent=g26941.t1;
OX451219.1_Phasia_obesa_genome_assembly,_chromosome:_5	AUGUSTUS	CDS	17616961	17617057	1	-	0	ID=g26941.t1.CDS4;Parent=g26941.t1;
OX451219.1_Phasia_obesa_genome_assembly,_chromosome:_5	AUGUSTUS	exon	17616961	17617057	.	-	.	ID=g26941.t1.exon4;Parent=g26941.t1;
OX451219.1_Phasia_obesa_genome_assembly,_chromosome:_5	AUGUSTUS	intron	17617058	17617475	1	-	.	ID=g26941.t1.intron4;Parent=g26941.t1;
OX451219.1_Phasia_obesa_genome_assembly,_chromosome:_5	AUGUSTUS	CDS	17617476	17617584	1	-	1	ID=g26941.t1.CDS5;Parent=g26941.t1;
OX451219.1_Phasia_obesa_genome_assembly,_chromosome:_5	AUGUSTUS	exon	17617476	17617584	.	-	.	ID=g26941.t1.exon5;Parent=g26941.t1;
OX451219.1_Phasia_obesa_genome_assembly,_chromosome:_5	AUGUSTUS	intron	17617585	17617675	1	-	.	ID=g26941.t1.intron5;Parent=g26941.t1;
OX451219.1_Phasia_obesa_genome_assembly,_chromosome:_5	AUGUSTUS	CDS	17617676	17617773	1	-	0	ID=g26941.t1.CDS6;Parent=g26941.t1;
OX451219.1_Phasia_obesa_genome_assembly,_chromosome:_5	AUGUSTUS	exon	17617676	17617773	.	-	.	ID=g26941.t1.exon6;Parent=g26941.t1;
OX451219.1_Phasia_obesa_genome_assembly,_chromosome:_5	AUGUSTUS	start_codon	17617771	17617773	.	-	0	ID=g26941.t1.start1;Parent=g26941.t1;
OX451219.1_Phasia_obesa_genome_assembly,_chromosome:_5	AUGUSTUS	gene	17624147	17628210	.	+	.	ID=g26942;
OX451219.1_Phasia_obesa_genome_assembly,_chromosome:_5	AUGUSTUS	mRNA	17624147	17628210	1	+	.	ID=g26942.t1;Parent=g26942;
OX451219.1_Phasia_obesa_genome_assembly,_chromosome:_5	AUGUSTUS	start_codon	17624147	17624149	.	+	0	ID=g26942.t1.start1;Parent=g26942.t1;
OX451219.1_Phasia_obesa_genome_assembly,_chromosome:_5	AUGUSTUS	CDS	17624147	17624819	1	+	0	ID=g26942.t1.CDS1;Parent=g26942.t1;
OX451219.1_Phasia_obesa_genome_assembly,_chromosome:_5	AUGUSTUS	exon	17624147	17624819	.	+	.	ID=g26942.t1.exon1;Parent=g26942.t1;
OX451219.1_Phasia_obesa_genome_assembly,_chromosome:_5	AUGUSTUS	intron	17624820	17624891	1	+	.	ID=g26942.t1.intron1;Parent=g26942.t1;
OX451219.1_Phasia_obesa_genome_assembly,_chromosome:_5	AUGUSTUS	CDS	17624892	17625664	1	+	2	ID=g26942.t1.CDS2;Parent=g26942.t1;
OX451219.1_Phasia_obesa_genome_assembly,_chromosome:_5	AUGUSTUS	exon	17624892	17625664	.	+	.	ID=g26942.t1.exon2;Parent=g26942.t1;
OX451219.1_Phasia_obesa_genome_assembly,_chromosome:_5	AUGUSTUS	intron	17625665	17625883	1	+	.	ID=g26942.t1.intron2;Parent=g26942.t1;
OX451219.1_Phasia_obesa_genome_assembly,_chromosome:_5	AUGUSTUS	CDS	17625884	17626543	1	+	0	ID=g26942.t1.CDS3;Parent=g26942.t1;
OX451219.1_Phasia_obesa_genome_assembly,_chromosome:_5	AUGUSTUS	exon	17625884	17626543	.	+	.	ID=g26942.t1.exon3;Parent=g26942.t1;
OX451219.1_Phasia_obesa_genome_assembly,_chromosome:_5	AUGUSTUS	intron	17626544	17626623	1	+	.	ID=g26942.t1.intron3;Parent=g26942.t1;
OX451219.1_Phasia_obesa_genome_assembly,_chromosome:_5	AUGUSTUS	CDS	17626624	17628210	1	+	0	ID=g26942.t1.CDS4;Parent=g26942.t1;
OX451219.1_Phasia_obesa_genome_assembly,_chromosome:_5	AUGUSTUS	exon	17626624	17628210	.	+	.	ID=g26942.t1.exon4;Parent=g26942.t1;
OX451219.1_Phasia_obesa_genome_assembly,_chromosome:_5	AUGUSTUS	stop_codon	17628208	17628210	.	+	0	ID=g26942.t1.stop1;Parent=g26942.t1;
OX451219.1_Phasia_obesa_genome_assembly,_chromosome:_5	AUGUSTUS	gene	17637113	17638671	.	-	.	ID=g26943;
OX451219.1_Phasia_obesa_genome_assembly,_chromosome:_5	AUGUSTUS	mRNA	17637113	17638671	1	-	.	ID=g26943.t1;Parent=g26943;
OX451219.1_Phasia_obesa_genome_assembly,_chromosome:_5	AUGUSTUS	stop_codon	17637113	17637115	.	-	0	ID=g26943.t1.stop1;Parent=g26943.t1;
OX451219.1_Phasia_obesa_genome_assembly,_chromosome:_5	AUGUSTUS	CDS	17637113	17637763	1	-	0	ID=g26943.t1.CDS1;Parent=g26943.t1;
OX451219.1_Phasia_obesa_genome_assembly,_chromosome:_5	AUGUSTUS	exon	17637113	17637763	.	-	.	ID=g26943.t1.exon1;Parent=g26943.t1;
OX451219.1_Phasia_obesa_genome_assembly,_chromosome:_5	AUGUSTUS	intron	17637764	17638149	1	-	.	ID=g26943.t1.intron1;Parent=g26943.t1;
OX451219.1_Phasia_obesa_genome_assembly,_chromosome:_5	AUGUSTUS	CDS	17638150	17638671	1	-	0	ID=g26943.t1.CDS2;Parent=g26943.t1;
OX451219.1_Phasia_obesa_genome_assembly,_chromosome:_5	AUGUSTUS	exon	17638150	17638671	.	-	.	ID=g26943.t1.exon2;Parent=g26943.t1;
OX451219.1_Phasia_obesa_genome_assembly,_chromosome:_5	AUGUSTUS	start_codon	17638669	17638671	.	-	0	ID=g26943.t1.start1;Parent=g26943.t1;
OX451219.1_Phasia_obesa_genome_assembly,_chromosome:_5	AUGUSTUS	gene	17653203	17687087	.	-	.	ID=g26944;
OX451219.1_Phasia_obesa_genome_assembly,_chromosome:_5	AUGUSTUS	mRNA	17653203	17687087	0.46	-	.	ID=g26944.t1;Parent=g26944;
OX451219.1_Phasia_obesa_genome_assembly,_chromosome:_5	AUGUSTUS	stop_codon	17653203	17653205	.	-	0	ID=g26944.t1.stop1;Parent=g26944.t1;
OX451219.1_Phasia_obesa_genome_assembly,_chromosome:_5	AUGUSTUS	CDS	17653203	17653546	1	-	2	ID=g26944.t1.CDS1;Parent=g26944.t1;
OX451219.1_Phasia_obesa_genome_assembly,_chromosome:_5	AUGUSTUS	exon	17653203	17653546	.	-	.	ID=g26944.t1.exon1;Parent=g26944.t1;
OX451219.1_Phasia_obesa_genome_assembly,_chromosome:_5	AUGUSTUS	intron	17653547	17655899	1	-	.	ID=g26944.t1.intron1;Parent=g26944.t1;
OX451219.1_Phasia_obesa_genome_assembly,_chromosome:_5	AUGUSTUS	CDS	17655900	17657984	1	-	2	ID=g26944.t1.CDS2;Parent=g26944.t1;
OX451219.1_Phasia_obesa_genome_assembly,_chromosome:_5	AUGUSTUS	exon	17655900	17657984	.	-	.	ID=g26944.t1.exon2;Parent=g26944.t1;
OX451219.1_Phasia_obesa_genome_assembly,_chromosome:_5	AUGUSTUS	intron	17657985	17658646	0.47	-	.	ID=g26944.t1.intron2;Parent=g26944.t1;
OX451219.1_Phasia_obesa_genome_assembly,_chromosome:_5	AUGUSTUS	CDS	17658647	17658919	0.46	-	2	ID=g26944.t1.CDS3;Parent=g26944.t1;
OX451219.1_Phasia_obesa_genome_assembly,_chromosome:_5	AUGUSTUS	exon	17658647	17658919	.	-	.	ID=g26944.t1.exon3;Parent=g26944.t1;
OX451219.1_Phasia_obesa_genome_assembly,_chromosome:_5	AUGUSTUS	intron	17658920	17686930	0.99	-	.	ID=g26944.t1.intron3;Parent=g26944.t1;
OX451219.1_Phasia_obesa_genome_assembly,_chromosome:_5	AUGUSTUS	CDS	17686931	17687087	1	-	0	ID=g26944.t1.CDS4;Parent=g26944.t1;
OX451219.1_Phasia_obesa_genome_assembly,_chromosome:_5	AUGUSTUS	exon	17686931	17687087	.	-	.	ID=g26944.t1.exon4;Parent=g26944.t1;
OX451219.1_Phasia_obesa_genome_assembly,_chromosome:_5	AUGUSTUS	start_codon	17687085	17687087	.	-	0	ID=g26944.t1.start1;Parent=g26944.t1;
OX451219.1_Phasia_obesa_genome_assembly,_chromosome:_5	AUGUSTUS	gene	17716522	17722764	.	+	.	ID=g26945;
OX451219.1_Phasia_obesa_genome_assembly,_chromosome:_5	AUGUSTUS	mRNA	17716522	17722764	1	+	.	ID=g26945.t1;Parent=g26945;
OX451219.1_Phasia_obesa_genome_assembly,_chromosome:_5	AUGUSTUS	start_codon	17716522	17716524	.	+	0	ID=g26945.t1.start1;Parent=g26945.t1;
OX451219.1_Phasia_obesa_genome_assembly,_chromosome:_5	AUGUSTUS	CDS	17716522	17716667	1	+	0	ID=g26945.t1.CDS1;Parent=g26945.t1;
OX451219.1_Phasia_obesa_genome_assembly,_chromosome:_5	AUGUSTUS	exon	17716522	17716667	.	+	.	ID=g26945.t1.exon1;Parent=g26945.t1;
OX451219.1_Phasia_obesa_genome_assembly,_chromosome:_5	AUGUSTUS	intron	17716668	17716725	1	+	.	ID=g26945.t1.intron1;Parent=g26945.t1;
OX451219.1_Phasia_obesa_genome_assembly,_chromosome:_5	AUGUSTUS	CDS	17716726	17716889	1	+	1	ID=g26945.t1.CDS2;Parent=g26945.t1;
OX451219.1_Phasia_obesa_genome_assembly,_chromosome:_5	AUGUSTUS	exon	17716726	17716889	.	+	.	ID=g26945.t1.exon2;Parent=g26945.t1;
OX451219.1_Phasia_obesa_genome_assembly,_chromosome:_5	AUGUSTUS	intron	17716890	17716950	1	+	.	ID=g26945.t1.intron2;Parent=g26945.t1;
OX451219.1_Phasia_obesa_genome_assembly,_chromosome:_5	AUGUSTUS	CDS	17716951	17717233	1	+	2	ID=g26945.t1.CDS3;Parent=g26945.t1;
OX451219.1_Phasia_obesa_genome_assembly,_chromosome:_5	AUGUSTUS	exon	17716951	17717233	.	+	.	ID=g26945.t1.exon3;Parent=g26945.t1;
OX451219.1_Phasia_obesa_genome_assembly,_chromosome:_5	AUGUSTUS	intron	17717234	17718379	1	+	.	ID=g26945.t1.intron3;Parent=g26945.t1;
OX451219.1_Phasia_obesa_genome_assembly,_chromosome:_5	AUGUSTUS	CDS	17718380	17718446	1	+	1	ID=g26945.t1.CDS4;Parent=g26945.t1;
OX451219.1_Phasia_obesa_genome_assembly,_chromosome:_5	AUGUSTUS	exon	17718380	17718446	.	+	.	ID=g26945.t1.exon4;Parent=g26945.t1;
OX451219.1_Phasia_obesa_genome_assembly,_chromosome:_5	AUGUSTUS	intron	17718447	17719084	1	+	.	ID=g26945.t1.intron4;Parent=g26945.t1;
OX451219.1_Phasia_obesa_genome_assembly,_chromosome:_5	AUGUSTUS	CDS	17719085	17720368	1	+	0	ID=g26945.t1.CDS5;Parent=g26945.t1;
OX451219.1_Phasia_obesa_genome_assembly,_chromosome:_5	AUGUSTUS	exon	17719085	17720368	.	+	.	ID=g26945.t1.exon5;Parent=g26945.t1;
OX451219.1_Phasia_obesa_genome_assembly,_chromosome:_5	AUGUSTUS	intron	17720369	17720434	1	+	.	ID=g26945.t1.intron5;Parent=g26945.t1;
OX451219.1_Phasia_obesa_genome_assembly,_chromosome:_5	AUGUSTUS	CDS	17720435	17721303	1	+	0	ID=g26945.t1.CDS6;Parent=g26945.t1;
OX451219.1_Phasia_obesa_genome_assembly,_chromosome:_5	AUGUSTUS	exon	17720435	17721303	.	+	.	ID=g26945.t1.exon6;Parent=g26945.t1;
OX451219.1_Phasia_obesa_genome_assembly,_chromosome:_5	AUGUSTUS	intron	17721304	17722682	1	+	.	ID=g26945.t1.intron6;Parent=g26945.t1;
OX451219.1_Phasia_obesa_genome_assembly,_chromosome:_5	AUGUSTUS	CDS	17722683	17722764	1	+	1	ID=g26945.t1.CDS7;Parent=g26945.t1;
OX451219.1_Phasia_obesa_genome_assembly,_chromosome:_5	AUGUSTUS	exon	17722683	17722764	.	+	.	ID=g26945.t1.exon7;Parent=g26945.t1;
OX451219.1_Phasia_obesa_genome_assembly,_chromosome:_5	AUGUSTUS	stop_codon	17722762	17722764	.	+	0	ID=g26945.t1.stop1;Parent=g26945.t1;
OX451219.1_Phasia_obesa_genome_assembly,_chromosome:_5	AUGUSTUS	gene	17723695	17728331	.	-	.	ID=g26946;
OX451219.1_Phasia_obesa_genome_assembly,_chromosome:_5	AUGUSTUS	mRNA	17723695	17728331	1	-	.	ID=g26946.t1;Parent=g26946;
OX451219.1_Phasia_obesa_genome_assembly,_chromosome:_5	AUGUSTUS	stop_codon	17723695	17723697	.	-	0	ID=g26946.t1.stop1;Parent=g26946.t1;
OX451219.1_Phasia_obesa_genome_assembly,_chromosome:_5	AUGUSTUS	CDS	17723695	17724210	1	-	0	ID=g26946.t1.CDS1;Parent=g26946.t1;
OX451219.1_Phasia_obesa_genome_assembly,_chromosome:_5	AUGUSTUS	exon	17723695	17724210	.	-	.	ID=g26946.t1.exon1;Parent=g26946.t1;
OX451219.1_Phasia_obesa_genome_assembly,_chromosome:_5	AUGUSTUS	intron	17724211	17727057	1	-	.	ID=g26946.t1.intron1;Parent=g26946.t1;
OX451219.1_Phasia_obesa_genome_assembly,_chromosome:_5	AUGUSTUS	CDS	17727058	17727619	1	-	1	ID=g26946.t1.CDS2;Parent=g26946.t1;
OX451219.1_Phasia_obesa_genome_assembly,_chromosome:_5	AUGUSTUS	exon	17727058	17727619	.	-	.	ID=g26946.t1.exon2;Parent=g26946.t1;
OX451219.1_Phasia_obesa_genome_assembly,_chromosome:_5	AUGUSTUS	intron	17727620	17727678	1	-	.	ID=g26946.t1.intron2;Parent=g26946.t1;
OX451219.1_Phasia_obesa_genome_assembly,_chromosome:_5	AUGUSTUS	CDS	17727679	17727939	1	-	1	ID=g26946.t1.CDS3;Parent=g26946.t1;
OX451219.1_Phasia_obesa_genome_assembly,_chromosome:_5	AUGUSTUS	exon	17727679	17727939	.	-	.	ID=g26946.t1.exon3;Parent=g26946.t1;
OX451219.1_Phasia_obesa_genome_assembly,_chromosome:_5	AUGUSTUS	intron	17727940	17727993	1	-	.	ID=g26946.t1.intron3;Parent=g26946.t1;
OX451219.1_Phasia_obesa_genome_assembly,_chromosome:_5	AUGUSTUS	CDS	17727994	17728331	1	-	0	ID=g26946.t1.CDS4;Parent=g26946.t1;
OX451219.1_Phasia_obesa_genome_assembly,_chromosome:_5	AUGUSTUS	exon	17727994	17728331	.	-	.	ID=g26946.t1.exon4;Parent=g26946.t1;
OX451219.1_Phasia_obesa_genome_assembly,_chromosome:_5	AUGUSTUS	start_codon	17728329	17728331	.	-	0	ID=g26946.t1.start1;Parent=g26946.t1;
OX451219.1_Phasia_obesa_genome_assembly,_chromosome:_5	AUGUSTUS	gene	17730913	17731970	.	-	.	ID=g26947;
OX451219.1_Phasia_obesa_genome_assembly,_chromosome:_5	AUGUSTUS	mRNA	17730913	17731970	1	-	.	ID=g26947.t1;Parent=g26947;
OX451219.1_Phasia_obesa_genome_assembly,_chromosome:_5	AUGUSTUS	stop_codon	17730913	17730915	.	-	0	ID=g26947.t1.stop1;Parent=g26947.t1;
OX451219.1_Phasia_obesa_genome_assembly,_chromosome:_5	AUGUSTUS	CDS	17730913	17731517	1	-	2	ID=g26947.t1.CDS1;Parent=g26947.t1;
OX451219.1_Phasia_obesa_genome_assembly,_chromosome:_5	AUGUSTUS	exon	17730913	17731517	.	-	.	ID=g26947.t1.exon1;Parent=g26947.t1;
OX451219.1_Phasia_obesa_genome_assembly,_chromosome:_5	AUGUSTUS	intron	17731518	17731571	1	-	.	ID=g26947.t1.intron1;Parent=g26947.t1;
OX451219.1_Phasia_obesa_genome_assembly,_chromosome:_5	AUGUSTUS	CDS	17731572	17731778	1	-	2	ID=g26947.t1.CDS2;Parent=g26947.t1;
OX451219.1_Phasia_obesa_genome_assembly,_chromosome:_5	AUGUSTUS	exon	17731572	17731778	.	-	.	ID=g26947.t1.exon2;Parent=g26947.t1;
OX451219.1_Phasia_obesa_genome_assembly,_chromosome:_5	AUGUSTUS	intron	17731779	17731840	1	-	.	ID=g26947.t1.intron2;Parent=g26947.t1;
OX451219.1_Phasia_obesa_genome_assembly,_chromosome:_5	AUGUSTUS	CDS	17731841	17731970	1	-	0	ID=g26947.t1.CDS3;Parent=g26947.t1;
OX451219.1_Phasia_obesa_genome_assembly,_chromosome:_5	AUGUSTUS	exon	17731841	17731970	.	-	.	ID=g26947.t1.exon3;Parent=g26947.t1;
OX451219.1_Phasia_obesa_genome_assembly,_chromosome:_5	AUGUSTUS	start_codon	17731968	17731970	.	-	0	ID=g26947.t1.start1;Parent=g26947.t1;
OX451219.1_Phasia_obesa_genome_assembly,_chromosome:_5	AUGUSTUS	gene	17735217	17735998	.	+	.	ID=g26948;
OX451219.1_Phasia_obesa_genome_assembly,_chromosome:_5	AUGUSTUS	mRNA	17735217	17735998	1	+	.	ID=g26948.t1;Parent=g26948;
OX451219.1_Phasia_obesa_genome_assembly,_chromosome:_5	AUGUSTUS	start_codon	17735217	17735219	.	+	0	ID=g26948.t1.start1;Parent=g26948.t1;
OX451219.1_Phasia_obesa_genome_assembly,_chromosome:_5	AUGUSTUS	CDS	17735217	17735302	1	+	0	ID=g26948.t1.CDS1;Parent=g26948.t1;
OX451219.1_Phasia_obesa_genome_assembly,_chromosome:_5	AUGUSTUS	exon	17735217	17735302	.	+	.	ID=g26948.t1.exon1;Parent=g26948.t1;
OX451219.1_Phasia_obesa_genome_assembly,_chromosome:_5	AUGUSTUS	intron	17735303	17735367	1	+	.	ID=g26948.t1.intron1;Parent=g26948.t1;
OX451219.1_Phasia_obesa_genome_assembly,_chromosome:_5	AUGUSTUS	CDS	17735368	17735498	1	+	1	ID=g26948.t1.CDS2;Parent=g26948.t1;
OX451219.1_Phasia_obesa_genome_assembly,_chromosome:_5	AUGUSTUS	exon	17735368	17735498	.	+	.	ID=g26948.t1.exon2;Parent=g26948.t1;
OX451219.1_Phasia_obesa_genome_assembly,_chromosome:_5	AUGUSTUS	intron	17735499	17735672	1	+	.	ID=g26948.t1.intron2;Parent=g26948.t1;
OX451219.1_Phasia_obesa_genome_assembly,_chromosome:_5	AUGUSTUS	CDS	17735673	17735998	1	+	2	ID=g26948.t1.CDS3;Parent=g26948.t1;
OX451219.1_Phasia_obesa_genome_assembly,_chromosome:_5	AUGUSTUS	exon	17735673	17735998	.	+	.	ID=g26948.t1.exon3;Parent=g26948.t1;
OX451219.1_Phasia_obesa_genome_assembly,_chromosome:_5	AUGUSTUS	stop_codon	17735996	17735998	.	+	0	ID=g26948.t1.stop1;Parent=g26948.t1;
OX451219.1_Phasia_obesa_genome_assembly,_chromosome:_5	AUGUSTUS	gene	17736365	17737789	.	-	.	ID=g26949;
OX451219.1_Phasia_obesa_genome_assembly,_chromosome:_5	AUGUSTUS	mRNA	17736365	17737789	0.99	-	.	ID=g26949.t1;Parent=g26949;
OX451219.1_Phasia_obesa_genome_assembly,_chromosome:_5	AUGUSTUS	stop_codon	17736365	17736367	.	-	0	ID=g26949.t1.stop1;Parent=g26949.t1;
OX451219.1_Phasia_obesa_genome_assembly,_chromosome:_5	AUGUSTUS	CDS	17736365	17736908	0.99	-	1	ID=g26949.t1.CDS1;Parent=g26949.t1;
OX451219.1_Phasia_obesa_genome_assembly,_chromosome:_5	AUGUSTUS	exon	17736365	17736908	.	-	.	ID=g26949.t1.exon1;Parent=g26949.t1;
OX451219.1_Phasia_obesa_genome_assembly,_chromosome:_5	AUGUSTUS	intron	17736909	17736967	1	-	.	ID=g26949.t1.intron1;Parent=g26949.t1;
OX451219.1_Phasia_obesa_genome_assembly,_chromosome:_5	AUGUSTUS	CDS	17736968	17737070	1	-	2	ID=g26949.t1.CDS2;Parent=g26949.t1;
OX451219.1_Phasia_obesa_genome_assembly,_chromosome:_5	AUGUSTUS	exon	17736968	17737070	.	-	.	ID=g26949.t1.exon2;Parent=g26949.t1;
OX451219.1_Phasia_obesa_genome_assembly,_chromosome:_5	AUGUSTUS	intron	17737071	17737125	1	-	.	ID=g26949.t1.intron2;Parent=g26949.t1;
OX451219.1_Phasia_obesa_genome_assembly,_chromosome:_5	AUGUSTUS	CDS	17737126	17737519	1	-	0	ID=g26949.t1.CDS3;Parent=g26949.t1;
OX451219.1_Phasia_obesa_genome_assembly,_chromosome:_5	AUGUSTUS	exon	17737126	17737519	.	-	.	ID=g26949.t1.exon3;Parent=g26949.t1;
OX451219.1_Phasia_obesa_genome_assembly,_chromosome:_5	AUGUSTUS	intron	17737520	17737573	1	-	.	ID=g26949.t1.intron3;Parent=g26949.t1;
OX451219.1_Phasia_obesa_genome_assembly,_chromosome:_5	AUGUSTUS	CDS	17737574	17737789	1	-	0	ID=g26949.t1.CDS4;Parent=g26949.t1;
OX451219.1_Phasia_obesa_genome_assembly,_chromosome:_5	AUGUSTUS	exon	17737574	17737789	.	-	.	ID=g26949.t1.exon4;Parent=g26949.t1;
OX451219.1_Phasia_obesa_genome_assembly,_chromosome:_5	AUGUSTUS	start_codon	17737787	17737789	.	-	0	ID=g26949.t1.start1;Parent=g26949.t1;
OX451219.1_Phasia_obesa_genome_assembly,_chromosome:_5	AUGUSTUS	gene	17740104	17741591	.	+	.	ID=g26950;
OX451219.1_Phasia_obesa_genome_assembly,_chromosome:_5	AUGUSTUS	mRNA	17740104	17741591	1	+	.	ID=g26950.t1;Parent=g26950;
OX451219.1_Phasia_obesa_genome_assembly,_chromosome:_5	AUGUSTUS	start_codon	17740104	17740106	.	+	0	ID=g26950.t1.start1;Parent=g26950.t1;
OX451219.1_Phasia_obesa_genome_assembly,_chromosome:_5	AUGUSTUS	CDS	17740104	17740191	1	+	0	ID=g26950.t1.CDS1;Parent=g26950.t1;
OX451219.1_Phasia_obesa_genome_assembly,_chromosome:_5	AUGUSTUS	exon	17740104	17740191	.	+	.	ID=g26950.t1.exon1;Parent=g26950.t1;
OX451219.1_Phasia_obesa_genome_assembly,_chromosome:_5	AUGUSTUS	intron	17740192	17740252	1	+	.	ID=g26950.t1.intron1;Parent=g26950.t1;
OX451219.1_Phasia_obesa_genome_assembly,_chromosome:_5	AUGUSTUS	CDS	17740253	17740956	1	+	2	ID=g26950.t1.CDS2;Parent=g26950.t1;
OX451219.1_Phasia_obesa_genome_assembly,_chromosome:_5	AUGUSTUS	exon	17740253	17740956	.	+	.	ID=g26950.t1.exon2;Parent=g26950.t1;
OX451219.1_Phasia_obesa_genome_assembly,_chromosome:_5	AUGUSTUS	intron	17740957	17741008	1	+	.	ID=g26950.t1.intron2;Parent=g26950.t1;
OX451219.1_Phasia_obesa_genome_assembly,_chromosome:_5	AUGUSTUS	CDS	17741009	17741373	1	+	0	ID=g26950.t1.CDS3;Parent=g26950.t1;
OX451219.1_Phasia_obesa_genome_assembly,_chromosome:_5	AUGUSTUS	exon	17741009	17741373	.	+	.	ID=g26950.t1.exon3;Parent=g26950.t1;
OX451219.1_Phasia_obesa_genome_assembly,_chromosome:_5	AUGUSTUS	intron	17741374	17741425	1	+	.	ID=g26950.t1.intron3;Parent=g26950.t1;
OX451219.1_Phasia_obesa_genome_assembly,_chromosome:_5	AUGUSTUS	CDS	17741426	17741591	1	+	1	ID=g26950.t1.CDS4;Parent=g26950.t1;
OX451219.1_Phasia_obesa_genome_assembly,_chromosome:_5	AUGUSTUS	exon	17741426	17741591	.	+	.	ID=g26950.t1.exon4;Parent=g26950.t1;
OX451219.1_Phasia_obesa_genome_assembly,_chromosome:_5	AUGUSTUS	stop_codon	17741589	17741591	.	+	0	ID=g26950.t1.stop1;Parent=g26950.t1;
OX451219.1_Phasia_obesa_genome_assembly,_chromosome:_5	AUGUSTUS	gene	17742223	17746446	.	-	.	ID=g26951;
OX451219.1_Phasia_obesa_genome_assembly,_chromosome:_5	AUGUSTUS	mRNA	17742223	17746446	1	-	.	ID=g26951.t1;Parent=g26951;
OX451219.1_Phasia_obesa_genome_assembly,_chromosome:_5	AUGUSTUS	stop_codon	17742223	17742225	.	-	0	ID=g26951.t1.stop1;Parent=g26951.t1;
OX451219.1_Phasia_obesa_genome_assembly,_chromosome:_5	AUGUSTUS	CDS	17742223	17742347	1	-	2	ID=g26951.t1.CDS1;Parent=g26951.t1;
OX451219.1_Phasia_obesa_genome_assembly,_chromosome:_5	AUGUSTUS	exon	17742223	17742347	.	-	.	ID=g26951.t1.exon1;Parent=g26951.t1;
OX451219.1_Phasia_obesa_genome_assembly,_chromosome:_5	AUGUSTUS	intron	17742348	17743876	1	-	.	ID=g26951.t1.intron1;Parent=g26951.t1;
OX451219.1_Phasia_obesa_genome_assembly,_chromosome:_5	AUGUSTUS	CDS	17743877	17743986	1	-	1	ID=g26951.t1.CDS2;Parent=g26951.t1;
OX451219.1_Phasia_obesa_genome_assembly,_chromosome:_5	AUGUSTUS	exon	17743877	17743986	.	-	.	ID=g26951.t1.exon2;Parent=g26951.t1;
OX451219.1_Phasia_obesa_genome_assembly,_chromosome:_5	AUGUSTUS	intron	17743987	17744058	1	-	.	ID=g26951.t1.intron2;Parent=g26951.t1;
OX451219.1_Phasia_obesa_genome_assembly,_chromosome:_5	AUGUSTUS	CDS	17744059	17744176	1	-	2	ID=g26951.t1.CDS3;Parent=g26951.t1;
OX451219.1_Phasia_obesa_genome_assembly,_chromosome:_5	AUGUSTUS	exon	17744059	17744176	.	-	.	ID=g26951.t1.exon3;Parent=g26951.t1;
OX451219.1_Phasia_obesa_genome_assembly,_chromosome:_5	AUGUSTUS	intron	17744177	17744237	1	-	.	ID=g26951.t1.intron3;Parent=g26951.t1;
OX451219.1_Phasia_obesa_genome_assembly,_chromosome:_5	AUGUSTUS	CDS	17744238	17744977	1	-	1	ID=g26951.t1.CDS4;Parent=g26951.t1;
OX451219.1_Phasia_obesa_genome_assembly,_chromosome:_5	AUGUSTUS	exon	17744238	17744977	.	-	.	ID=g26951.t1.exon4;Parent=g26951.t1;
OX451219.1_Phasia_obesa_genome_assembly,_chromosome:_5	AUGUSTUS	intron	17744978	17745996	1	-	.	ID=g26951.t1.intron4;Parent=g26951.t1;
OX451219.1_Phasia_obesa_genome_assembly,_chromosome:_5	AUGUSTUS	CDS	17745997	17746200	1	-	1	ID=g26951.t1.CDS5;Parent=g26951.t1;
OX451219.1_Phasia_obesa_genome_assembly,_chromosome:_5	AUGUSTUS	exon	17745997	17746200	.	-	.	ID=g26951.t1.exon5;Parent=g26951.t1;
OX451219.1_Phasia_obesa_genome_assembly,_chromosome:_5	AUGUSTUS	intron	17746201	17746282	1	-	.	ID=g26951.t1.intron5;Parent=g26951.t1;
OX451219.1_Phasia_obesa_genome_assembly,_chromosome:_5	AUGUSTUS	CDS	17746283	17746446	1	-	0	ID=g26951.t1.CDS6;Parent=g26951.t1;
OX451219.1_Phasia_obesa_genome_assembly,_chromosome:_5	AUGUSTUS	exon	17746283	17746446	.	-	.	ID=g26951.t1.exon6;Parent=g26951.t1;
OX451219.1_Phasia_obesa_genome_assembly,_chromosome:_5	AUGUSTUS	start_codon	17746444	17746446	.	-	0	ID=g26951.t1.start1;Parent=g26951.t1;
OX451219.1_Phasia_obesa_genome_assembly,_chromosome:_5	GeneMark.hmm3	mRNA	17742223	17743898	.	-	.	ID=g26951.t2;Parent=g26951;
OX451219.1_Phasia_obesa_genome_assembly,_chromosome:_5	GeneMark.hmm3	stop_codon	17742223	17742225	.	-	0	ID=g26951.t2.stop1;Parent=g26951.t2;
OX451219.1_Phasia_obesa_genome_assembly,_chromosome:_5	GeneMark.hmm3	CDS	17742223	17742347	.	-	2	ID=g26951.t2.CDS1;Parent=g26951.t2;
OX451219.1_Phasia_obesa_genome_assembly,_chromosome:_5	GeneMark.hmm3	exon	17742223	17742347	0	-	.	ID=g26951.t2.exon1;Parent=g26951.t2;
OX451219.1_Phasia_obesa_genome_assembly,_chromosome:_5	GeneMark.hmm3	intron	17742348	17743876	.	-	0	ID=g26951.t2.intron1;Parent=g26951.t2;
OX451219.1_Phasia_obesa_genome_assembly,_chromosome:_5	GeneMark.hmm3	CDS	17743877	17743898	.	-	0	ID=g26951.t2.CDS2;Parent=g26951.t2;
OX451219.1_Phasia_obesa_genome_assembly,_chromosome:_5	GeneMark.hmm3	exon	17743877	17743898	0	-	.	ID=g26951.t2.exon2;Parent=g26951.t2;
OX451219.1_Phasia_obesa_genome_assembly,_chromosome:_5	GeneMark.hmm3	start_codon	17743896	17743898	.	-	0	ID=g26951.t2.start1;Parent=g26951.t2;
OX451219.1_Phasia_obesa_genome_assembly,_chromosome:_5	AUGUSTUS	gene	17854360	17868370	.	-	.	ID=g26952;
OX451219.1_Phasia_obesa_genome_assembly,_chromosome:_5	AUGUSTUS	mRNA	17854360	17868370	1	-	.	ID=g26952.t1;Parent=g26952;
OX451219.1_Phasia_obesa_genome_assembly,_chromosome:_5	AUGUSTUS	stop_codon	17854360	17854362	.	-	0	ID=g26952.t1.stop1;Parent=g26952.t1;
OX451219.1_Phasia_obesa_genome_assembly,_chromosome:_5	AUGUSTUS	CDS	17854360	17854843	1	-	1	ID=g26952.t1.CDS1;Parent=g26952.t1;
OX451219.1_Phasia_obesa_genome_assembly,_chromosome:_5	AUGUSTUS	exon	17854360	17854843	.	-	.	ID=g26952.t1.exon1;Parent=g26952.t1;
OX451219.1_Phasia_obesa_genome_assembly,_chromosome:_5	AUGUSTUS	intron	17854844	17857657	1	-	.	ID=g26952.t1.intron1;Parent=g26952.t1;
OX451219.1_Phasia_obesa_genome_assembly,_chromosome:_5	AUGUSTUS	CDS	17857658	17857778	1	-	2	ID=g26952.t1.CDS2;Parent=g26952.t1;
OX451219.1_Phasia_obesa_genome_assembly,_chromosome:_5	AUGUSTUS	exon	17857658	17857778	.	-	.	ID=g26952.t1.exon2;Parent=g26952.t1;
OX451219.1_Phasia_obesa_genome_assembly,_chromosome:_5	AUGUSTUS	intron	17857779	17860802	1	-	.	ID=g26952.t1.intron2;Parent=g26952.t1;
OX451219.1_Phasia_obesa_genome_assembly,_chromosome:_5	AUGUSTUS	CDS	17860803	17860996	1	-	1	ID=g26952.t1.CDS3;Parent=g26952.t1;
OX451219.1_Phasia_obesa_genome_assembly,_chromosome:_5	AUGUSTUS	exon	17860803	17860996	.	-	.	ID=g26952.t1.exon3;Parent=g26952.t1;
OX451219.1_Phasia_obesa_genome_assembly,_chromosome:_5	AUGUSTUS	intron	17860997	17863310	1	-	.	ID=g26952.t1.intron3;Parent=g26952.t1;
OX451219.1_Phasia_obesa_genome_assembly,_chromosome:_5	AUGUSTUS	CDS	17863311	17863489	1	-	0	ID=g26952.t1.CDS4;Parent=g26952.t1;
OX451219.1_Phasia_obesa_genome_assembly,_chromosome:_5	AUGUSTUS	exon	17863311	17863489	.	-	.	ID=g26952.t1.exon4;Parent=g26952.t1;
OX451219.1_Phasia_obesa_genome_assembly,_chromosome:_5	AUGUSTUS	intron	17863490	17863605	1	-	.	ID=g26952.t1.intron4;Parent=g26952.t1;
OX451219.1_Phasia_obesa_genome_assembly,_chromosome:_5	AUGUSTUS	CDS	17863606	17863825	1	-	1	ID=g26952.t1.CDS5;Parent=g26952.t1;
OX451219.1_Phasia_obesa_genome_assembly,_chromosome:_5	AUGUSTUS	exon	17863606	17863825	.	-	.	ID=g26952.t1.exon5;Parent=g26952.t1;
OX451219.1_Phasia_obesa_genome_assembly,_chromosome:_5	AUGUSTUS	intron	17863826	17867885	1	-	.	ID=g26952.t1.intron5;Parent=g26952.t1;
OX451219.1_Phasia_obesa_genome_assembly,_chromosome:_5	AUGUSTUS	CDS	17867886	17868370	1	-	0	ID=g26952.t1.CDS6;Parent=g26952.t1;
OX451219.1_Phasia_obesa_genome_assembly,_chromosome:_5	AUGUSTUS	exon	17867886	17868370	.	-	.	ID=g26952.t1.exon6;Parent=g26952.t1;
OX451219.1_Phasia_obesa_genome_assembly,_chromosome:_5	AUGUSTUS	start_codon	17868368	17868370	.	-	0	ID=g26952.t1.start1;Parent=g26952.t1;
OX451219.1_Phasia_obesa_genome_assembly,_chromosome:_5	AUGUSTUS	gene	17936447	17939593	.	-	.	ID=g26953;
OX451219.1_Phasia_obesa_genome_assembly,_chromosome:_5	AUGUSTUS	mRNA	17936447	17939593	0.4	-	.	ID=g26953.t1;Parent=g26953;
OX451219.1_Phasia_obesa_genome_assembly,_chromosome:_5	AUGUSTUS	stop_codon	17936447	17936449	.	-	0	ID=g26953.t1.stop1;Parent=g26953.t1;
OX451219.1_Phasia_obesa_genome_assembly,_chromosome:_5	AUGUSTUS	CDS	17936447	17937135	0.99	-	2	ID=g26953.t1.CDS1;Parent=g26953.t1;
OX451219.1_Phasia_obesa_genome_assembly,_chromosome:_5	AUGUSTUS	exon	17936447	17937135	.	-	.	ID=g26953.t1.exon1;Parent=g26953.t1;
OX451219.1_Phasia_obesa_genome_assembly,_chromosome:_5	AUGUSTUS	intron	17937136	17939571	0.4	-	.	ID=g26953.t1.intron1;Parent=g26953.t1;
OX451219.1_Phasia_obesa_genome_assembly,_chromosome:_5	AUGUSTUS	CDS	17939572	17939593	0.4	-	0	ID=g26953.t1.CDS2;Parent=g26953.t1;
OX451219.1_Phasia_obesa_genome_assembly,_chromosome:_5	AUGUSTUS	exon	17939572	17939593	.	-	.	ID=g26953.t1.exon2;Parent=g26953.t1;
OX451219.1_Phasia_obesa_genome_assembly,_chromosome:_5	AUGUSTUS	start_codon	17939591	17939593	.	-	0	ID=g26953.t1.start1;Parent=g26953.t1;
OX451219.1_Phasia_obesa_genome_assembly,_chromosome:_5	AUGUSTUS	gene	17965361	18015447	.	-	.	ID=g26954;
OX451219.1_Phasia_obesa_genome_assembly,_chromosome:_5	AUGUSTUS	mRNA	17965361	18015447	0.91	-	.	ID=g26954.t1;Parent=g26954;
OX451219.1_Phasia_obesa_genome_assembly,_chromosome:_5	AUGUSTUS	stop_codon	17965361	17965363	.	-	0	ID=g26954.t1.stop1;Parent=g26954.t1;
OX451219.1_Phasia_obesa_genome_assembly,_chromosome:_5	AUGUSTUS	CDS	17965361	17965453	1	-	0	ID=g26954.t1.CDS1;Parent=g26954.t1;
OX451219.1_Phasia_obesa_genome_assembly,_chromosome:_5	AUGUSTUS	exon	17965361	17965453	.	-	.	ID=g26954.t1.exon1;Parent=g26954.t1;
OX451219.1_Phasia_obesa_genome_assembly,_chromosome:_5	AUGUSTUS	intron	17965454	17965525	1	-	.	ID=g26954.t1.intron1;Parent=g26954.t1;
OX451219.1_Phasia_obesa_genome_assembly,_chromosome:_5	AUGUSTUS	CDS	17965526	17965862	1	-	1	ID=g26954.t1.CDS2;Parent=g26954.t1;
OX451219.1_Phasia_obesa_genome_assembly,_chromosome:_5	AUGUSTUS	exon	17965526	17965862	.	-	.	ID=g26954.t1.exon2;Parent=g26954.t1;
OX451219.1_Phasia_obesa_genome_assembly,_chromosome:_5	AUGUSTUS	intron	17965863	17966785	1	-	.	ID=g26954.t1.intron2;Parent=g26954.t1;
OX451219.1_Phasia_obesa_genome_assembly,_chromosome:_5	AUGUSTUS	CDS	17966786	17966943	1	-	0	ID=g26954.t1.CDS3;Parent=g26954.t1;
OX451219.1_Phasia_obesa_genome_assembly,_chromosome:_5	AUGUSTUS	exon	17966786	17966943	.	-	.	ID=g26954.t1.exon3;Parent=g26954.t1;
OX451219.1_Phasia_obesa_genome_assembly,_chromosome:_5	AUGUSTUS	intron	17966944	17967004	1	-	.	ID=g26954.t1.intron3;Parent=g26954.t1;
OX451219.1_Phasia_obesa_genome_assembly,_chromosome:_5	AUGUSTUS	CDS	17967005	17967834	1	-	2	ID=g26954.t1.CDS4;Parent=g26954.t1;
OX451219.1_Phasia_obesa_genome_assembly,_chromosome:_5	AUGUSTUS	exon	17967005	17967834	.	-	.	ID=g26954.t1.exon4;Parent=g26954.t1;
OX451219.1_Phasia_obesa_genome_assembly,_chromosome:_5	AUGUSTUS	intron	17967835	17967904	1	-	.	ID=g26954.t1.intron4;Parent=g26954.t1;
OX451219.1_Phasia_obesa_genome_assembly,_chromosome:_5	AUGUSTUS	CDS	17967905	17968340	1	-	0	ID=g26954.t1.CDS5;Parent=g26954.t1;
OX451219.1_Phasia_obesa_genome_assembly,_chromosome:_5	AUGUSTUS	exon	17967905	17968340	.	-	.	ID=g26954.t1.exon5;Parent=g26954.t1;
OX451219.1_Phasia_obesa_genome_assembly,_chromosome:_5	AUGUSTUS	intron	17968341	17974833	1	-	.	ID=g26954.t1.intron5;Parent=g26954.t1;
OX451219.1_Phasia_obesa_genome_assembly,_chromosome:_5	AUGUSTUS	CDS	17974834	17975720	0.95	-	2	ID=g26954.t1.CDS6;Parent=g26954.t1;
OX451219.1_Phasia_obesa_genome_assembly,_chromosome:_5	AUGUSTUS	exon	17974834	17975720	.	-	.	ID=g26954.t1.exon6;Parent=g26954.t1;
OX451219.1_Phasia_obesa_genome_assembly,_chromosome:_5	AUGUSTUS	intron	17975721	18015111	0.92	-	.	ID=g26954.t1.intron6;Parent=g26954.t1;
OX451219.1_Phasia_obesa_genome_assembly,_chromosome:_5	AUGUSTUS	CDS	18015112	18015273	0.98	-	2	ID=g26954.t1.CDS7;Parent=g26954.t1;
OX451219.1_Phasia_obesa_genome_assembly,_chromosome:_5	AUGUSTUS	exon	18015112	18015273	.	-	.	ID=g26954.t1.exon7;Parent=g26954.t1;
OX451219.1_Phasia_obesa_genome_assembly,_chromosome:_5	AUGUSTUS	intron	18015274	18015410	0.98	-	.	ID=g26954.t1.intron7;Parent=g26954.t1;
OX451219.1_Phasia_obesa_genome_assembly,_chromosome:_5	AUGUSTUS	CDS	18015411	18015447	0.98	-	0	ID=g26954.t1.CDS8;Parent=g26954.t1;
OX451219.1_Phasia_obesa_genome_assembly,_chromosome:_5	AUGUSTUS	exon	18015411	18015447	.	-	.	ID=g26954.t1.exon8;Parent=g26954.t1;
OX451219.1_Phasia_obesa_genome_assembly,_chromosome:_5	AUGUSTUS	start_codon	18015445	18015447	.	-	0	ID=g26954.t1.start1;Parent=g26954.t1;
OX451219.1_Phasia_obesa_genome_assembly,_chromosome:_5	AUGUSTUS	gene	18017111	18021606	.	-	.	ID=g26955;
OX451219.1_Phasia_obesa_genome_assembly,_chromosome:_5	AUGUSTUS	mRNA	18017111	18021606	0.15	-	.	ID=g26955.t1;Parent=g26955;
OX451219.1_Phasia_obesa_genome_assembly,_chromosome:_5	AUGUSTUS	stop_codon	18017111	18017113	.	-	0	ID=g26955.t1.stop1;Parent=g26955.t1;
OX451219.1_Phasia_obesa_genome_assembly,_chromosome:_5	AUGUSTUS	CDS	18017111	18017391	0.94	-	2	ID=g26955.t1.CDS1;Parent=g26955.t1;
OX451219.1_Phasia_obesa_genome_assembly,_chromosome:_5	AUGUSTUS	exon	18017111	18017391	.	-	.	ID=g26955.t1.exon1;Parent=g26955.t1;
OX451219.1_Phasia_obesa_genome_assembly,_chromosome:_5	AUGUSTUS	intron	18017392	18017934	0.93	-	.	ID=g26955.t1.intron1;Parent=g26955.t1;
OX451219.1_Phasia_obesa_genome_assembly,_chromosome:_5	AUGUSTUS	CDS	18017935	18018069	0.98	-	2	ID=g26955.t1.CDS2;Parent=g26955.t1;
OX451219.1_Phasia_obesa_genome_assembly,_chromosome:_5	AUGUSTUS	exon	18017935	18018069	.	-	.	ID=g26955.t1.exon2;Parent=g26955.t1;
OX451219.1_Phasia_obesa_genome_assembly,_chromosome:_5	AUGUSTUS	intron	18018070	18019661	0.98	-	.	ID=g26955.t1.intron2;Parent=g26955.t1;
OX451219.1_Phasia_obesa_genome_assembly,_chromosome:_5	AUGUSTUS	CDS	18019662	18020099	0.53	-	2	ID=g26955.t1.CDS3;Parent=g26955.t1;
OX451219.1_Phasia_obesa_genome_assembly,_chromosome:_5	AUGUSTUS	exon	18019662	18020099	.	-	.	ID=g26955.t1.exon3;Parent=g26955.t1;
OX451219.1_Phasia_obesa_genome_assembly,_chromosome:_5	AUGUSTUS	intron	18020100	18020164	0.52	-	.	ID=g26955.t1.intron3;Parent=g26955.t1;
OX451219.1_Phasia_obesa_genome_assembly,_chromosome:_5	AUGUSTUS	CDS	18020165	18020406	0.29	-	1	ID=g26955.t1.CDS4;Parent=g26955.t1;
OX451219.1_Phasia_obesa_genome_assembly,_chromosome:_5	AUGUSTUS	exon	18020165	18020406	.	-	.	ID=g26955.t1.exon4;Parent=g26955.t1;
OX451219.1_Phasia_obesa_genome_assembly,_chromosome:_5	AUGUSTUS	intron	18020407	18021595	0.24	-	.	ID=g26955.t1.intron4;Parent=g26955.t1;
OX451219.1_Phasia_obesa_genome_assembly,_chromosome:_5	AUGUSTUS	CDS	18021596	18021606	0.32	-	0	ID=g26955.t1.CDS5;Parent=g26955.t1;
OX451219.1_Phasia_obesa_genome_assembly,_chromosome:_5	AUGUSTUS	exon	18021596	18021606	.	-	.	ID=g26955.t1.exon5;Parent=g26955.t1;
OX451219.1_Phasia_obesa_genome_assembly,_chromosome:_5	AUGUSTUS	start_codon	18021604	18021606	.	-	0	ID=g26955.t1.start1;Parent=g26955.t1;
OX451219.1_Phasia_obesa_genome_assembly,_chromosome:_5	AUGUSTUS	gene	18080808	18083026	.	+	.	ID=g26956;
OX451219.1_Phasia_obesa_genome_assembly,_chromosome:_5	AUGUSTUS	mRNA	18080808	18083026	0.84	+	.	ID=g26956.t1;Parent=g26956;
OX451219.1_Phasia_obesa_genome_assembly,_chromosome:_5	AUGUSTUS	start_codon	18080808	18080810	.	+	0	ID=g26956.t1.start1;Parent=g26956.t1;
OX451219.1_Phasia_obesa_genome_assembly,_chromosome:_5	AUGUSTUS	CDS	18080808	18080833	1	+	0	ID=g26956.t1.CDS1;Parent=g26956.t1;
OX451219.1_Phasia_obesa_genome_assembly,_chromosome:_5	AUGUSTUS	exon	18080808	18080833	.	+	.	ID=g26956.t1.exon1;Parent=g26956.t1;
OX451219.1_Phasia_obesa_genome_assembly,_chromosome:_5	AUGUSTUS	intron	18080834	18080909	1	+	.	ID=g26956.t1.intron1;Parent=g26956.t1;
OX451219.1_Phasia_obesa_genome_assembly,_chromosome:_5	AUGUSTUS	CDS	18080910	18081019	1	+	1	ID=g26956.t1.CDS2;Parent=g26956.t1;
OX451219.1_Phasia_obesa_genome_assembly,_chromosome:_5	AUGUSTUS	exon	18080910	18081019	.	+	.	ID=g26956.t1.exon2;Parent=g26956.t1;
OX451219.1_Phasia_obesa_genome_assembly,_chromosome:_5	AUGUSTUS	intron	18081020	18081312	1	+	.	ID=g26956.t1.intron2;Parent=g26956.t1;
OX451219.1_Phasia_obesa_genome_assembly,_chromosome:_5	AUGUSTUS	CDS	18081313	18081412	1	+	2	ID=g26956.t1.CDS3;Parent=g26956.t1;
OX451219.1_Phasia_obesa_genome_assembly,_chromosome:_5	AUGUSTUS	exon	18081313	18081412	.	+	.	ID=g26956.t1.exon3;Parent=g26956.t1;
OX451219.1_Phasia_obesa_genome_assembly,_chromosome:_5	AUGUSTUS	intron	18081413	18082035	1	+	.	ID=g26956.t1.intron3;Parent=g26956.t1;
OX451219.1_Phasia_obesa_genome_assembly,_chromosome:_5	AUGUSTUS	CDS	18082036	18082198	1	+	1	ID=g26956.t1.CDS4;Parent=g26956.t1;
OX451219.1_Phasia_obesa_genome_assembly,_chromosome:_5	AUGUSTUS	exon	18082036	18082198	.	+	.	ID=g26956.t1.exon4;Parent=g26956.t1;
OX451219.1_Phasia_obesa_genome_assembly,_chromosome:_5	AUGUSTUS	intron	18082199	18082256	1	+	.	ID=g26956.t1.intron4;Parent=g26956.t1;
OX451219.1_Phasia_obesa_genome_assembly,_chromosome:_5	AUGUSTUS	CDS	18082257	18082761	1	+	0	ID=g26956.t1.CDS5;Parent=g26956.t1;
OX451219.1_Phasia_obesa_genome_assembly,_chromosome:_5	AUGUSTUS	exon	18082257	18082761	.	+	.	ID=g26956.t1.exon5;Parent=g26956.t1;
OX451219.1_Phasia_obesa_genome_assembly,_chromosome:_5	AUGUSTUS	intron	18082762	18082831	1	+	.	ID=g26956.t1.intron5;Parent=g26956.t1;
OX451219.1_Phasia_obesa_genome_assembly,_chromosome:_5	AUGUSTUS	CDS	18082832	18082873	0.84	+	2	ID=g26956.t1.CDS6;Parent=g26956.t1;
OX451219.1_Phasia_obesa_genome_assembly,_chromosome:_5	AUGUSTUS	exon	18082832	18082873	.	+	.	ID=g26956.t1.exon6;Parent=g26956.t1;
OX451219.1_Phasia_obesa_genome_assembly,_chromosome:_5	AUGUSTUS	intron	18082874	18082967	0.84	+	.	ID=g26956.t1.intron6;Parent=g26956.t1;
OX451219.1_Phasia_obesa_genome_assembly,_chromosome:_5	AUGUSTUS	CDS	18082968	18083026	0.9	+	2	ID=g26956.t1.CDS7;Parent=g26956.t1;
OX451219.1_Phasia_obesa_genome_assembly,_chromosome:_5	AUGUSTUS	exon	18082968	18083026	.	+	.	ID=g26956.t1.exon7;Parent=g26956.t1;
OX451219.1_Phasia_obesa_genome_assembly,_chromosome:_5	AUGUSTUS	stop_codon	18083024	18083026	.	+	0	ID=g26956.t1.stop1;Parent=g26956.t1;
OX451219.1_Phasia_obesa_genome_assembly,_chromosome:_5	AUGUSTUS	gene	18090687	18098776	.	+	.	ID=g26957;
OX451219.1_Phasia_obesa_genome_assembly,_chromosome:_5	AUGUSTUS	mRNA	18090687	18098776	1	+	.	ID=g26957.t1;Parent=g26957;
OX451219.1_Phasia_obesa_genome_assembly,_chromosome:_5	AUGUSTUS	start_codon	18090687	18090689	.	+	0	ID=g26957.t1.start1;Parent=g26957.t1;
OX451219.1_Phasia_obesa_genome_assembly,_chromosome:_5	AUGUSTUS	CDS	18090687	18090767	1	+	0	ID=g26957.t1.CDS1;Parent=g26957.t1;
OX451219.1_Phasia_obesa_genome_assembly,_chromosome:_5	AUGUSTUS	exon	18090687	18090767	.	+	.	ID=g26957.t1.exon1;Parent=g26957.t1;
OX451219.1_Phasia_obesa_genome_assembly,_chromosome:_5	AUGUSTUS	intron	18090768	18090824	1	+	.	ID=g26957.t1.intron1;Parent=g26957.t1;
OX451219.1_Phasia_obesa_genome_assembly,_chromosome:_5	AUGUSTUS	CDS	18090825	18091210	1	+	0	ID=g26957.t1.CDS2;Parent=g26957.t1;
OX451219.1_Phasia_obesa_genome_assembly,_chromosome:_5	AUGUSTUS	exon	18090825	18091210	.	+	.	ID=g26957.t1.exon2;Parent=g26957.t1;
OX451219.1_Phasia_obesa_genome_assembly,_chromosome:_5	AUGUSTUS	intron	18091211	18091307	1	+	.	ID=g26957.t1.intron2;Parent=g26957.t1;
OX451219.1_Phasia_obesa_genome_assembly,_chromosome:_5	AUGUSTUS	CDS	18091308	18091515	1	+	1	ID=g26957.t1.CDS3;Parent=g26957.t1;
OX451219.1_Phasia_obesa_genome_assembly,_chromosome:_5	AUGUSTUS	exon	18091308	18091515	.	+	.	ID=g26957.t1.exon3;Parent=g26957.t1;
OX451219.1_Phasia_obesa_genome_assembly,_chromosome:_5	AUGUSTUS	intron	18091516	18091591	1	+	.	ID=g26957.t1.intron3;Parent=g26957.t1;
OX451219.1_Phasia_obesa_genome_assembly,_chromosome:_5	AUGUSTUS	CDS	18091592	18091760	1	+	0	ID=g26957.t1.CDS4;Parent=g26957.t1;
OX451219.1_Phasia_obesa_genome_assembly,_chromosome:_5	AUGUSTUS	exon	18091592	18091760	.	+	.	ID=g26957.t1.exon4;Parent=g26957.t1;
OX451219.1_Phasia_obesa_genome_assembly,_chromosome:_5	AUGUSTUS	intron	18091761	18093429	1	+	.	ID=g26957.t1.intron4;Parent=g26957.t1;
OX451219.1_Phasia_obesa_genome_assembly,_chromosome:_5	AUGUSTUS	CDS	18093430	18094435	1	+	2	ID=g26957.t1.CDS5;Parent=g26957.t1;
OX451219.1_Phasia_obesa_genome_assembly,_chromosome:_5	AUGUSTUS	exon	18093430	18094435	.	+	.	ID=g26957.t1.exon5;Parent=g26957.t1;
OX451219.1_Phasia_obesa_genome_assembly,_chromosome:_5	AUGUSTUS	intron	18094436	18094505	1	+	.	ID=g26957.t1.intron5;Parent=g26957.t1;
OX451219.1_Phasia_obesa_genome_assembly,_chromosome:_5	AUGUSTUS	CDS	18094506	18094599	1	+	1	ID=g26957.t1.CDS6;Parent=g26957.t1;
OX451219.1_Phasia_obesa_genome_assembly,_chromosome:_5	AUGUSTUS	exon	18094506	18094599	.	+	.	ID=g26957.t1.exon6;Parent=g26957.t1;
OX451219.1_Phasia_obesa_genome_assembly,_chromosome:_5	AUGUSTUS	intron	18094600	18094662	1	+	.	ID=g26957.t1.intron6;Parent=g26957.t1;
OX451219.1_Phasia_obesa_genome_assembly,_chromosome:_5	AUGUSTUS	CDS	18094663	18095484	1	+	0	ID=g26957.t1.CDS7;Parent=g26957.t1;
OX451219.1_Phasia_obesa_genome_assembly,_chromosome:_5	AUGUSTUS	exon	18094663	18095484	.	+	.	ID=g26957.t1.exon7;Parent=g26957.t1;
OX451219.1_Phasia_obesa_genome_assembly,_chromosome:_5	AUGUSTUS	intron	18095485	18095587	1	+	.	ID=g26957.t1.intron7;Parent=g26957.t1;
OX451219.1_Phasia_obesa_genome_assembly,_chromosome:_5	AUGUSTUS	CDS	18095588	18095724	1	+	0	ID=g26957.t1.CDS8;Parent=g26957.t1;
OX451219.1_Phasia_obesa_genome_assembly,_chromosome:_5	AUGUSTUS	exon	18095588	18095724	.	+	.	ID=g26957.t1.exon8;Parent=g26957.t1;
OX451219.1_Phasia_obesa_genome_assembly,_chromosome:_5	AUGUSTUS	intron	18095725	18097764	1	+	.	ID=g26957.t1.intron8;Parent=g26957.t1;
OX451219.1_Phasia_obesa_genome_assembly,_chromosome:_5	AUGUSTUS	CDS	18097765	18097844	1	+	1	ID=g26957.t1.CDS9;Parent=g26957.t1;
OX451219.1_Phasia_obesa_genome_assembly,_chromosome:_5	AUGUSTUS	exon	18097765	18097844	.	+	.	ID=g26957.t1.exon9;Parent=g26957.t1;
OX451219.1_Phasia_obesa_genome_assembly,_chromosome:_5	AUGUSTUS	intron	18097845	18097924	1	+	.	ID=g26957.t1.intron9;Parent=g26957.t1;
OX451219.1_Phasia_obesa_genome_assembly,_chromosome:_5	AUGUSTUS	CDS	18097925	18098193	1	+	2	ID=g26957.t1.CDS10;Parent=g26957.t1;
OX451219.1_Phasia_obesa_genome_assembly,_chromosome:_5	AUGUSTUS	exon	18097925	18098193	.	+	.	ID=g26957.t1.exon10;Parent=g26957.t1;
OX451219.1_Phasia_obesa_genome_assembly,_chromosome:_5	AUGUSTUS	intron	18098194	18098277	1	+	.	ID=g26957.t1.intron10;Parent=g26957.t1;
OX451219.1_Phasia_obesa_genome_assembly,_chromosome:_5	AUGUSTUS	CDS	18098278	18098601	1	+	0	ID=g26957.t1.CDS11;Parent=g26957.t1;
OX451219.1_Phasia_obesa_genome_assembly,_chromosome:_5	AUGUSTUS	exon	18098278	18098601	.	+	.	ID=g26957.t1.exon11;Parent=g26957.t1;
OX451219.1_Phasia_obesa_genome_assembly,_chromosome:_5	AUGUSTUS	intron	18098602	18098680	1	+	.	ID=g26957.t1.intron11;Parent=g26957.t1;
OX451219.1_Phasia_obesa_genome_assembly,_chromosome:_5	AUGUSTUS	CDS	18098681	18098776	1	+	0	ID=g26957.t1.CDS12;Parent=g26957.t1;
OX451219.1_Phasia_obesa_genome_assembly,_chromosome:_5	AUGUSTUS	exon	18098681	18098776	.	+	.	ID=g26957.t1.exon12;Parent=g26957.t1;
OX451219.1_Phasia_obesa_genome_assembly,_chromosome:_5	AUGUSTUS	stop_codon	18098774	18098776	.	+	0	ID=g26957.t1.stop1;Parent=g26957.t1;
OX451219.1_Phasia_obesa_genome_assembly,_chromosome:_5	AUGUSTUS	gene	18102765	18104182	.	-	.	ID=g26958;
OX451219.1_Phasia_obesa_genome_assembly,_chromosome:_5	AUGUSTUS	mRNA	18102765	18104182	1	-	.	ID=g26958.t1;Parent=g26958;
OX451219.1_Phasia_obesa_genome_assembly,_chromosome:_5	AUGUSTUS	stop_codon	18102765	18102767	.	-	0	ID=g26958.t1.stop1;Parent=g26958.t1;
OX451219.1_Phasia_obesa_genome_assembly,_chromosome:_5	AUGUSTUS	CDS	18102765	18102867	1	-	1	ID=g26958.t1.CDS1;Parent=g26958.t1;
OX451219.1_Phasia_obesa_genome_assembly,_chromosome:_5	AUGUSTUS	exon	18102765	18102867	.	-	.	ID=g26958.t1.exon1;Parent=g26958.t1;
OX451219.1_Phasia_obesa_genome_assembly,_chromosome:_5	AUGUSTUS	intron	18102868	18102927	1	-	.	ID=g26958.t1.intron1;Parent=g26958.t1;
OX451219.1_Phasia_obesa_genome_assembly,_chromosome:_5	AUGUSTUS	CDS	18102928	18103050	1	-	1	ID=g26958.t1.CDS2;Parent=g26958.t1;
OX451219.1_Phasia_obesa_genome_assembly,_chromosome:_5	AUGUSTUS	exon	18102928	18103050	.	-	.	ID=g26958.t1.exon2;Parent=g26958.t1;
OX451219.1_Phasia_obesa_genome_assembly,_chromosome:_5	AUGUSTUS	intron	18103051	18103118	1	-	.	ID=g26958.t1.intron2;Parent=g26958.t1;
OX451219.1_Phasia_obesa_genome_assembly,_chromosome:_5	AUGUSTUS	CDS	18103119	18103833	1	-	2	ID=g26958.t1.CDS3;Parent=g26958.t1;
OX451219.1_Phasia_obesa_genome_assembly,_chromosome:_5	AUGUSTUS	exon	18103119	18103833	.	-	.	ID=g26958.t1.exon3;Parent=g26958.t1;
OX451219.1_Phasia_obesa_genome_assembly,_chromosome:_5	AUGUSTUS	intron	18103834	18103906	1	-	.	ID=g26958.t1.intron3;Parent=g26958.t1;
OX451219.1_Phasia_obesa_genome_assembly,_chromosome:_5	AUGUSTUS	CDS	18103907	18104030	1	-	0	ID=g26958.t1.CDS4;Parent=g26958.t1;
OX451219.1_Phasia_obesa_genome_assembly,_chromosome:_5	AUGUSTUS	exon	18103907	18104030	.	-	.	ID=g26958.t1.exon4;Parent=g26958.t1;
OX451219.1_Phasia_obesa_genome_assembly,_chromosome:_5	AUGUSTUS	intron	18104031	18104140	1	-	.	ID=g26958.t1.intron4;Parent=g26958.t1;
OX451219.1_Phasia_obesa_genome_assembly,_chromosome:_5	AUGUSTUS	CDS	18104141	18104182	1	-	0	ID=g26958.t1.CDS5;Parent=g26958.t1;
OX451219.1_Phasia_obesa_genome_assembly,_chromosome:_5	AUGUSTUS	exon	18104141	18104182	.	-	.	ID=g26958.t1.exon5;Parent=g26958.t1;
OX451219.1_Phasia_obesa_genome_assembly,_chromosome:_5	AUGUSTUS	start_codon	18104180	18104182	.	-	0	ID=g26958.t1.start1;Parent=g26958.t1;
OX451219.1_Phasia_obesa_genome_assembly,_chromosome:_5	AUGUSTUS	gene	18104794	18106550	.	+	.	ID=g26959;
OX451219.1_Phasia_obesa_genome_assembly,_chromosome:_5	AUGUSTUS	mRNA	18104794	18106550	0.99	+	.	ID=g26959.t1;Parent=g26959;
OX451219.1_Phasia_obesa_genome_assembly,_chromosome:_5	AUGUSTUS	start_codon	18104794	18104796	.	+	0	ID=g26959.t1.start1;Parent=g26959.t1;
OX451219.1_Phasia_obesa_genome_assembly,_chromosome:_5	AUGUSTUS	CDS	18104794	18104806	0.99	+	0	ID=g26959.t1.CDS1;Parent=g26959.t1;
OX451219.1_Phasia_obesa_genome_assembly,_chromosome:_5	AUGUSTUS	exon	18104794	18104806	.	+	.	ID=g26959.t1.exon1;Parent=g26959.t1;
OX451219.1_Phasia_obesa_genome_assembly,_chromosome:_5	AUGUSTUS	intron	18104807	18104864	0.99	+	.	ID=g26959.t1.intron1;Parent=g26959.t1;
OX451219.1_Phasia_obesa_genome_assembly,_chromosome:_5	AUGUSTUS	CDS	18104865	18105383	1	+	2	ID=g26959.t1.CDS2;Parent=g26959.t1;
OX451219.1_Phasia_obesa_genome_assembly,_chromosome:_5	AUGUSTUS	exon	18104865	18105383	.	+	.	ID=g26959.t1.exon2;Parent=g26959.t1;
OX451219.1_Phasia_obesa_genome_assembly,_chromosome:_5	AUGUSTUS	intron	18105384	18106200	1	+	.	ID=g26959.t1.intron2;Parent=g26959.t1;
OX451219.1_Phasia_obesa_genome_assembly,_chromosome:_5	AUGUSTUS	CDS	18106201	18106335	1	+	2	ID=g26959.t1.CDS3;Parent=g26959.t1;
OX451219.1_Phasia_obesa_genome_assembly,_chromosome:_5	AUGUSTUS	exon	18106201	18106335	.	+	.	ID=g26959.t1.exon3;Parent=g26959.t1;
OX451219.1_Phasia_obesa_genome_assembly,_chromosome:_5	AUGUSTUS	intron	18106336	18106389	1	+	.	ID=g26959.t1.intron3;Parent=g26959.t1;
OX451219.1_Phasia_obesa_genome_assembly,_chromosome:_5	AUGUSTUS	CDS	18106390	18106550	1	+	2	ID=g26959.t1.CDS4;Parent=g26959.t1;
OX451219.1_Phasia_obesa_genome_assembly,_chromosome:_5	AUGUSTUS	exon	18106390	18106550	.	+	.	ID=g26959.t1.exon4;Parent=g26959.t1;
OX451219.1_Phasia_obesa_genome_assembly,_chromosome:_5	AUGUSTUS	stop_codon	18106548	18106550	.	+	0	ID=g26959.t1.stop1;Parent=g26959.t1;
OX451219.1_Phasia_obesa_genome_assembly,_chromosome:_5	AUGUSTUS	gene	18106902	18111084	.	-	.	ID=g26960;
OX451219.1_Phasia_obesa_genome_assembly,_chromosome:_5	AUGUSTUS	mRNA	18106902	18111084	1	-	.	ID=g26960.t1;Parent=g26960;
OX451219.1_Phasia_obesa_genome_assembly,_chromosome:_5	AUGUSTUS	stop_codon	18106902	18106904	.	-	0	ID=g26960.t1.stop1;Parent=g26960.t1;
OX451219.1_Phasia_obesa_genome_assembly,_chromosome:_5	AUGUSTUS	CDS	18106902	18106995	1	-	1	ID=g26960.t1.CDS1;Parent=g26960.t1;
OX451219.1_Phasia_obesa_genome_assembly,_chromosome:_5	AUGUSTUS	exon	18106902	18106995	.	-	.	ID=g26960.t1.exon1;Parent=g26960.t1;
OX451219.1_Phasia_obesa_genome_assembly,_chromosome:_5	AUGUSTUS	intron	18106996	18107116	1	-	.	ID=g26960.t1.intron1;Parent=g26960.t1;
OX451219.1_Phasia_obesa_genome_assembly,_chromosome:_5	AUGUSTUS	CDS	18107117	18107339	1	-	2	ID=g26960.t1.CDS2;Parent=g26960.t1;
OX451219.1_Phasia_obesa_genome_assembly,_chromosome:_5	AUGUSTUS	exon	18107117	18107339	.	-	.	ID=g26960.t1.exon2;Parent=g26960.t1;
OX451219.1_Phasia_obesa_genome_assembly,_chromosome:_5	AUGUSTUS	intron	18107340	18110687	1	-	.	ID=g26960.t1.intron2;Parent=g26960.t1;
OX451219.1_Phasia_obesa_genome_assembly,_chromosome:_5	AUGUSTUS	CDS	18110688	18111084	1	-	0	ID=g26960.t1.CDS3;Parent=g26960.t1;
OX451219.1_Phasia_obesa_genome_assembly,_chromosome:_5	AUGUSTUS	exon	18110688	18111084	.	-	.	ID=g26960.t1.exon3;Parent=g26960.t1;
OX451219.1_Phasia_obesa_genome_assembly,_chromosome:_5	AUGUSTUS	start_codon	18111082	18111084	.	-	0	ID=g26960.t1.start1;Parent=g26960.t1;
OX451219.1_Phasia_obesa_genome_assembly,_chromosome:_5	AUGUSTUS	gene	18112188	18113425	.	+	.	ID=g26961;
OX451219.1_Phasia_obesa_genome_assembly,_chromosome:_5	AUGUSTUS	mRNA	18112188	18113425	0.98	+	.	ID=g26961.t1;Parent=g26961;
OX451219.1_Phasia_obesa_genome_assembly,_chromosome:_5	AUGUSTUS	start_codon	18112188	18112190	.	+	0	ID=g26961.t1.start1;Parent=g26961.t1;
OX451219.1_Phasia_obesa_genome_assembly,_chromosome:_5	AUGUSTUS	CDS	18112188	18112460	0.98	+	0	ID=g26961.t1.CDS1;Parent=g26961.t1;
OX451219.1_Phasia_obesa_genome_assembly,_chromosome:_5	AUGUSTUS	exon	18112188	18112460	.	+	.	ID=g26961.t1.exon1;Parent=g26961.t1;
OX451219.1_Phasia_obesa_genome_assembly,_chromosome:_5	AUGUSTUS	intron	18112461	18112509	1	+	.	ID=g26961.t1.intron1;Parent=g26961.t1;
OX451219.1_Phasia_obesa_genome_assembly,_chromosome:_5	AUGUSTUS	CDS	18112510	18112669	1	+	0	ID=g26961.t1.CDS2;Parent=g26961.t1;
OX451219.1_Phasia_obesa_genome_assembly,_chromosome:_5	AUGUSTUS	exon	18112510	18112669	.	+	.	ID=g26961.t1.exon2;Parent=g26961.t1;
OX451219.1_Phasia_obesa_genome_assembly,_chromosome:_5	AUGUSTUS	intron	18112670	18112733	1	+	.	ID=g26961.t1.intron2;Parent=g26961.t1;
OX451219.1_Phasia_obesa_genome_assembly,_chromosome:_5	AUGUSTUS	CDS	18112734	18112950	1	+	2	ID=g26961.t1.CDS3;Parent=g26961.t1;
OX451219.1_Phasia_obesa_genome_assembly,_chromosome:_5	AUGUSTUS	exon	18112734	18112950	.	+	.	ID=g26961.t1.exon3;Parent=g26961.t1;
OX451219.1_Phasia_obesa_genome_assembly,_chromosome:_5	AUGUSTUS	intron	18112951	18113001	1	+	.	ID=g26961.t1.intron3;Parent=g26961.t1;
OX451219.1_Phasia_obesa_genome_assembly,_chromosome:_5	AUGUSTUS	CDS	18113002	18113425	1	+	1	ID=g26961.t1.CDS4;Parent=g26961.t1;
OX451219.1_Phasia_obesa_genome_assembly,_chromosome:_5	AUGUSTUS	exon	18113002	18113425	.	+	.	ID=g26961.t1.exon4;Parent=g26961.t1;
OX451219.1_Phasia_obesa_genome_assembly,_chromosome:_5	AUGUSTUS	stop_codon	18113423	18113425	.	+	0	ID=g26961.t1.stop1;Parent=g26961.t1;
OX451219.1_Phasia_obesa_genome_assembly,_chromosome:_5	AUGUSTUS	gene	18114203	18115207	.	-	.	ID=g26962;
OX451219.1_Phasia_obesa_genome_assembly,_chromosome:_5	AUGUSTUS	mRNA	18114203	18115207	1	-	.	ID=g26962.t1;Parent=g26962;
OX451219.1_Phasia_obesa_genome_assembly,_chromosome:_5	AUGUSTUS	stop_codon	18114203	18114205	.	-	0	ID=g26962.t1.stop1;Parent=g26962.t1;
OX451219.1_Phasia_obesa_genome_assembly,_chromosome:_5	AUGUSTUS	CDS	18114203	18115207	1	-	0	ID=g26962.t1.CDS1;Parent=g26962.t1;
OX451219.1_Phasia_obesa_genome_assembly,_chromosome:_5	AUGUSTUS	exon	18114203	18115207	.	-	.	ID=g26962.t1.exon1;Parent=g26962.t1;
OX451219.1_Phasia_obesa_genome_assembly,_chromosome:_5	AUGUSTUS	start_codon	18115205	18115207	.	-	0	ID=g26962.t1.start1;Parent=g26962.t1;
OX451219.1_Phasia_obesa_genome_assembly,_chromosome:_5	AUGUSTUS	gene	18115768	18125384	.	-	.	ID=g26963;
OX451219.1_Phasia_obesa_genome_assembly,_chromosome:_5	AUGUSTUS	mRNA	18115768	18125384	1	-	.	ID=g26963.t1;Parent=g26963;
OX451219.1_Phasia_obesa_genome_assembly,_chromosome:_5	AUGUSTUS	stop_codon	18115768	18115770	.	-	0	ID=g26963.t1.stop1;Parent=g26963.t1;
OX451219.1_Phasia_obesa_genome_assembly,_chromosome:_5	AUGUSTUS	CDS	18115768	18117072	1	-	0	ID=g26963.t1.CDS1;Parent=g26963.t1;
OX451219.1_Phasia_obesa_genome_assembly,_chromosome:_5	AUGUSTUS	exon	18115768	18117072	.	-	.	ID=g26963.t1.exon1;Parent=g26963.t1;
OX451219.1_Phasia_obesa_genome_assembly,_chromosome:_5	AUGUSTUS	intron	18117073	18117127	1	-	.	ID=g26963.t1.intron1;Parent=g26963.t1;
OX451219.1_Phasia_obesa_genome_assembly,_chromosome:_5	AUGUSTUS	CDS	18117128	18117263	1	-	1	ID=g26963.t1.CDS2;Parent=g26963.t1;
OX451219.1_Phasia_obesa_genome_assembly,_chromosome:_5	AUGUSTUS	exon	18117128	18117263	.	-	.	ID=g26963.t1.exon2;Parent=g26963.t1;
OX451219.1_Phasia_obesa_genome_assembly,_chromosome:_5	AUGUSTUS	intron	18117264	18117321	1	-	.	ID=g26963.t1.intron2;Parent=g26963.t1;
OX451219.1_Phasia_obesa_genome_assembly,_chromosome:_5	AUGUSTUS	CDS	18117322	18117650	1	-	0	ID=g26963.t1.CDS3;Parent=g26963.t1;
OX451219.1_Phasia_obesa_genome_assembly,_chromosome:_5	AUGUSTUS	exon	18117322	18117650	.	-	.	ID=g26963.t1.exon3;Parent=g26963.t1;
OX451219.1_Phasia_obesa_genome_assembly,_chromosome:_5	AUGUSTUS	intron	18117651	18117727	1	-	.	ID=g26963.t1.intron3;Parent=g26963.t1;
OX451219.1_Phasia_obesa_genome_assembly,_chromosome:_5	AUGUSTUS	CDS	18117728	18117861	1	-	2	ID=g26963.t1.CDS4;Parent=g26963.t1;
OX451219.1_Phasia_obesa_genome_assembly,_chromosome:_5	AUGUSTUS	exon	18117728	18117861	.	-	.	ID=g26963.t1.exon4;Parent=g26963.t1;
OX451219.1_Phasia_obesa_genome_assembly,_chromosome:_5	AUGUSTUS	intron	18117862	18117923	1	-	.	ID=g26963.t1.intron4;Parent=g26963.t1;
OX451219.1_Phasia_obesa_genome_assembly,_chromosome:_5	AUGUSTUS	CDS	18117924	18119043	1	-	0	ID=g26963.t1.CDS5;Parent=g26963.t1;
OX451219.1_Phasia_obesa_genome_assembly,_chromosome:_5	AUGUSTUS	exon	18117924	18119043	.	-	.	ID=g26963.t1.exon5;Parent=g26963.t1;
OX451219.1_Phasia_obesa_genome_assembly,_chromosome:_5	AUGUSTUS	intron	18119044	18120773	1	-	.	ID=g26963.t1.intron5;Parent=g26963.t1;
OX451219.1_Phasia_obesa_genome_assembly,_chromosome:_5	AUGUSTUS	CDS	18120774	18120905	1	-	0	ID=g26963.t1.CDS6;Parent=g26963.t1;
OX451219.1_Phasia_obesa_genome_assembly,_chromosome:_5	AUGUSTUS	exon	18120774	18120905	.	-	.	ID=g26963.t1.exon6;Parent=g26963.t1;
OX451219.1_Phasia_obesa_genome_assembly,_chromosome:_5	AUGUSTUS	intron	18120906	18121002	1	-	.	ID=g26963.t1.intron6;Parent=g26963.t1;
OX451219.1_Phasia_obesa_genome_assembly,_chromosome:_5	AUGUSTUS	CDS	18121003	18121345	1	-	1	ID=g26963.t1.CDS7;Parent=g26963.t1;
OX451219.1_Phasia_obesa_genome_assembly,_chromosome:_5	AUGUSTUS	exon	18121003	18121345	.	-	.	ID=g26963.t1.exon7;Parent=g26963.t1;
OX451219.1_Phasia_obesa_genome_assembly,_chromosome:_5	AUGUSTUS	intron	18121346	18121586	1	-	.	ID=g26963.t1.intron7;Parent=g26963.t1;
OX451219.1_Phasia_obesa_genome_assembly,_chromosome:_5	AUGUSTUS	CDS	18121587	18122745	1	-	2	ID=g26963.t1.CDS8;Parent=g26963.t1;
OX451219.1_Phasia_obesa_genome_assembly,_chromosome:_5	AUGUSTUS	exon	18121587	18122745	.	-	.	ID=g26963.t1.exon8;Parent=g26963.t1;
OX451219.1_Phasia_obesa_genome_assembly,_chromosome:_5	AUGUSTUS	intron	18122746	18122990	1	-	.	ID=g26963.t1.intron8;Parent=g26963.t1;
OX451219.1_Phasia_obesa_genome_assembly,_chromosome:_5	AUGUSTUS	CDS	18122991	18123236	1	-	2	ID=g26963.t1.CDS9;Parent=g26963.t1;
OX451219.1_Phasia_obesa_genome_assembly,_chromosome:_5	AUGUSTUS	exon	18122991	18123236	.	-	.	ID=g26963.t1.exon9;Parent=g26963.t1;
OX451219.1_Phasia_obesa_genome_assembly,_chromosome:_5	AUGUSTUS	intron	18123237	18123305	1	-	.	ID=g26963.t1.intron9;Parent=g26963.t1;
OX451219.1_Phasia_obesa_genome_assembly,_chromosome:_5	AUGUSTUS	CDS	18123306	18123991	1	-	1	ID=g26963.t1.CDS10;Parent=g26963.t1;
OX451219.1_Phasia_obesa_genome_assembly,_chromosome:_5	AUGUSTUS	exon	18123306	18123991	.	-	.	ID=g26963.t1.exon10;Parent=g26963.t1;
OX451219.1_Phasia_obesa_genome_assembly,_chromosome:_5	AUGUSTUS	intron	18123992	18124055	1	-	.	ID=g26963.t1.intron10;Parent=g26963.t1;
OX451219.1_Phasia_obesa_genome_assembly,_chromosome:_5	AUGUSTUS	CDS	18124056	18125020	1	-	0	ID=g26963.t1.CDS11;Parent=g26963.t1;
OX451219.1_Phasia_obesa_genome_assembly,_chromosome:_5	AUGUSTUS	exon	18124056	18125020	.	-	.	ID=g26963.t1.exon11;Parent=g26963.t1;
OX451219.1_Phasia_obesa_genome_assembly,_chromosome:_5	AUGUSTUS	intron	18125021	18125090	1	-	.	ID=g26963.t1.intron11;Parent=g26963.t1;
OX451219.1_Phasia_obesa_genome_assembly,_chromosome:_5	AUGUSTUS	CDS	18125091	18125253	1	-	1	ID=g26963.t1.CDS12;Parent=g26963.t1;
OX451219.1_Phasia_obesa_genome_assembly,_chromosome:_5	AUGUSTUS	exon	18125091	18125253	.	-	.	ID=g26963.t1.exon12;Parent=g26963.t1;
OX451219.1_Phasia_obesa_genome_assembly,_chromosome:_5	AUGUSTUS	intron	18125254	18125331	1	-	.	ID=g26963.t1.intron12;Parent=g26963.t1;
OX451219.1_Phasia_obesa_genome_assembly,_chromosome:_5	AUGUSTUS	CDS	18125332	18125384	1	-	0	ID=g26963.t1.CDS13;Parent=g26963.t1;
OX451219.1_Phasia_obesa_genome_assembly,_chromosome:_5	AUGUSTUS	exon	18125332	18125384	.	-	.	ID=g26963.t1.exon13;Parent=g26963.t1;
OX451219.1_Phasia_obesa_genome_assembly,_chromosome:_5	AUGUSTUS	start_codon	18125382	18125384	.	-	0	ID=g26963.t1.start1;Parent=g26963.t1;
OX451219.1_Phasia_obesa_genome_assembly,_chromosome:_5	AUGUSTUS	mRNA	18115768	18125384	0.98	-	.	ID=g26963.t2;Parent=g26963;
OX451219.1_Phasia_obesa_genome_assembly,_chromosome:_5	AUGUSTUS	stop_codon	18115768	18115770	.	-	0	ID=g26963.t2.stop1;Parent=g26963.t2;
OX451219.1_Phasia_obesa_genome_assembly,_chromosome:_5	AUGUSTUS	CDS	18115768	18117072	1	-	0	ID=g26963.t2.CDS1;Parent=g26963.t2;
OX451219.1_Phasia_obesa_genome_assembly,_chromosome:_5	AUGUSTUS	exon	18115768	18117072	.	-	.	ID=g26963.t2.exon1;Parent=g26963.t2;
OX451219.1_Phasia_obesa_genome_assembly,_chromosome:_5	AUGUSTUS	intron	18117073	18117127	1	-	.	ID=g26963.t2.intron1;Parent=g26963.t2;
OX451219.1_Phasia_obesa_genome_assembly,_chromosome:_5	AUGUSTUS	CDS	18117128	18117263	1	-	1	ID=g26963.t2.CDS2;Parent=g26963.t2;
OX451219.1_Phasia_obesa_genome_assembly,_chromosome:_5	AUGUSTUS	exon	18117128	18117263	.	-	.	ID=g26963.t2.exon2;Parent=g26963.t2;
OX451219.1_Phasia_obesa_genome_assembly,_chromosome:_5	AUGUSTUS	intron	18117264	18117321	1	-	.	ID=g26963.t2.intron2;Parent=g26963.t2;
OX451219.1_Phasia_obesa_genome_assembly,_chromosome:_5	AUGUSTUS	CDS	18117322	18117650	1	-	0	ID=g26963.t2.CDS3;Parent=g26963.t2;
OX451219.1_Phasia_obesa_genome_assembly,_chromosome:_5	AUGUSTUS	exon	18117322	18117650	.	-	.	ID=g26963.t2.exon3;Parent=g26963.t2;
OX451219.1_Phasia_obesa_genome_assembly,_chromosome:_5	AUGUSTUS	intron	18117651	18117727	1	-	.	ID=g26963.t2.intron3;Parent=g26963.t2;
OX451219.1_Phasia_obesa_genome_assembly,_chromosome:_5	AUGUSTUS	CDS	18117728	18117861	1	-	2	ID=g26963.t2.CDS4;Parent=g26963.t2;
OX451219.1_Phasia_obesa_genome_assembly,_chromosome:_5	AUGUSTUS	exon	18117728	18117861	.	-	.	ID=g26963.t2.exon4;Parent=g26963.t2;
OX451219.1_Phasia_obesa_genome_assembly,_chromosome:_5	AUGUSTUS	intron	18117862	18117923	1	-	.	ID=g26963.t2.intron4;Parent=g26963.t2;
OX451219.1_Phasia_obesa_genome_assembly,_chromosome:_5	AUGUSTUS	CDS	18117924	18119043	1	-	0	ID=g26963.t2.CDS5;Parent=g26963.t2;
OX451219.1_Phasia_obesa_genome_assembly,_chromosome:_5	AUGUSTUS	exon	18117924	18119043	.	-	.	ID=g26963.t2.exon5;Parent=g26963.t2;
OX451219.1_Phasia_obesa_genome_assembly,_chromosome:_5	AUGUSTUS	intron	18119044	18120773	1	-	.	ID=g26963.t2.intron5;Parent=g26963.t2;
OX451219.1_Phasia_obesa_genome_assembly,_chromosome:_5	AUGUSTUS	CDS	18120774	18120905	1	-	0	ID=g26963.t2.CDS6;Parent=g26963.t2;
OX451219.1_Phasia_obesa_genome_assembly,_chromosome:_5	AUGUSTUS	exon	18120774	18120905	.	-	.	ID=g26963.t2.exon6;Parent=g26963.t2;
OX451219.1_Phasia_obesa_genome_assembly,_chromosome:_5	AUGUSTUS	intron	18120906	18121002	1	-	.	ID=g26963.t2.intron6;Parent=g26963.t2;
OX451219.1_Phasia_obesa_genome_assembly,_chromosome:_5	AUGUSTUS	CDS	18121003	18121345	0.99	-	1	ID=g26963.t2.CDS7;Parent=g26963.t2;
OX451219.1_Phasia_obesa_genome_assembly,_chromosome:_5	AUGUSTUS	exon	18121003	18121345	.	-	.	ID=g26963.t2.exon7;Parent=g26963.t2;
OX451219.1_Phasia_obesa_genome_assembly,_chromosome:_5	AUGUSTUS	intron	18121346	18121586	1	-	.	ID=g26963.t2.intron7;Parent=g26963.t2;
OX451219.1_Phasia_obesa_genome_assembly,_chromosome:_5	AUGUSTUS	CDS	18121587	18122745	1	-	2	ID=g26963.t2.CDS8;Parent=g26963.t2;
OX451219.1_Phasia_obesa_genome_assembly,_chromosome:_5	AUGUSTUS	exon	18121587	18122745	.	-	.	ID=g26963.t2.exon8;Parent=g26963.t2;
OX451219.1_Phasia_obesa_genome_assembly,_chromosome:_5	AUGUSTUS	intron	18122746	18123044	0.99	-	.	ID=g26963.t2.intron8;Parent=g26963.t2;
OX451219.1_Phasia_obesa_genome_assembly,_chromosome:_5	AUGUSTUS	CDS	18123045	18123236	0.99	-	2	ID=g26963.t2.CDS9;Parent=g26963.t2;
OX451219.1_Phasia_obesa_genome_assembly,_chromosome:_5	AUGUSTUS	exon	18123045	18123236	.	-	.	ID=g26963.t2.exon9;Parent=g26963.t2;
OX451219.1_Phasia_obesa_genome_assembly,_chromosome:_5	AUGUSTUS	intron	18123237	18123305	1	-	.	ID=g26963.t2.intron9;Parent=g26963.t2;
OX451219.1_Phasia_obesa_genome_assembly,_chromosome:_5	AUGUSTUS	CDS	18123306	18123991	1	-	1	ID=g26963.t2.CDS10;Parent=g26963.t2;
OX451219.1_Phasia_obesa_genome_assembly,_chromosome:_5	AUGUSTUS	exon	18123306	18123991	.	-	.	ID=g26963.t2.exon10;Parent=g26963.t2;
OX451219.1_Phasia_obesa_genome_assembly,_chromosome:_5	AUGUSTUS	intron	18123992	18124055	1	-	.	ID=g26963.t2.intron10;Parent=g26963.t2;
OX451219.1_Phasia_obesa_genome_assembly,_chromosome:_5	AUGUSTUS	CDS	18124056	18125020	1	-	0	ID=g26963.t2.CDS11;Parent=g26963.t2;
OX451219.1_Phasia_obesa_genome_assembly,_chromosome:_5	AUGUSTUS	exon	18124056	18125020	.	-	.	ID=g26963.t2.exon11;Parent=g26963.t2;
OX451219.1_Phasia_obesa_genome_assembly,_chromosome:_5	AUGUSTUS	intron	18125021	18125090	1	-	.	ID=g26963.t2.intron11;Parent=g26963.t2;
OX451219.1_Phasia_obesa_genome_assembly,_chromosome:_5	AUGUSTUS	CDS	18125091	18125253	1	-	1	ID=g26963.t2.CDS12;Parent=g26963.t2;
OX451219.1_Phasia_obesa_genome_assembly,_chromosome:_5	AUGUSTUS	exon	18125091	18125253	.	-	.	ID=g26963.t2.exon12;Parent=g26963.t2;
OX451219.1_Phasia_obesa_genome_assembly,_chromosome:_5	AUGUSTUS	intron	18125254	18125331	1	-	.	ID=g26963.t2.intron12;Parent=g26963.t2;
OX451219.1_Phasia_obesa_genome_assembly,_chromosome:_5	AUGUSTUS	CDS	18125332	18125384	1	-	0	ID=g26963.t2.CDS13;Parent=g26963.t2;
OX451219.1_Phasia_obesa_genome_assembly,_chromosome:_5	AUGUSTUS	exon	18125332	18125384	.	-	.	ID=g26963.t2.exon13;Parent=g26963.t2;
OX451219.1_Phasia_obesa_genome_assembly,_chromosome:_5	AUGUSTUS	start_codon	18125382	18125384	.	-	0	ID=g26963.t2.start1;Parent=g26963.t2;
OX451219.1_Phasia_obesa_genome_assembly,_chromosome:_5	AUGUSTUS	mRNA	18115768	18125384	0.97	-	.	ID=g26963.t3;Parent=g26963;
OX451219.1_Phasia_obesa_genome_assembly,_chromosome:_5	AUGUSTUS	stop_codon	18115768	18115770	.	-	0	ID=g26963.t3.stop1;Parent=g26963.t3;
OX451219.1_Phasia_obesa_genome_assembly,_chromosome:_5	AUGUSTUS	CDS	18115768	18117072	1	-	0	ID=g26963.t3.CDS1;Parent=g26963.t3;
OX451219.1_Phasia_obesa_genome_assembly,_chromosome:_5	AUGUSTUS	exon	18115768	18117072	.	-	.	ID=g26963.t3.exon1;Parent=g26963.t3;
OX451219.1_Phasia_obesa_genome_assembly,_chromosome:_5	AUGUSTUS	intron	18117073	18117127	1	-	.	ID=g26963.t3.intron1;Parent=g26963.t3;
OX451219.1_Phasia_obesa_genome_assembly,_chromosome:_5	AUGUSTUS	CDS	18117128	18117263	1	-	1	ID=g26963.t3.CDS2;Parent=g26963.t3;
OX451219.1_Phasia_obesa_genome_assembly,_chromosome:_5	AUGUSTUS	exon	18117128	18117263	.	-	.	ID=g26963.t3.exon2;Parent=g26963.t3;
OX451219.1_Phasia_obesa_genome_assembly,_chromosome:_5	AUGUSTUS	intron	18117264	18117321	1	-	.	ID=g26963.t3.intron2;Parent=g26963.t3;
OX451219.1_Phasia_obesa_genome_assembly,_chromosome:_5	AUGUSTUS	CDS	18117322	18117650	1	-	0	ID=g26963.t3.CDS3;Parent=g26963.t3;
OX451219.1_Phasia_obesa_genome_assembly,_chromosome:_5	AUGUSTUS	exon	18117322	18117650	.	-	.	ID=g26963.t3.exon3;Parent=g26963.t3;
OX451219.1_Phasia_obesa_genome_assembly,_chromosome:_5	AUGUSTUS	intron	18117651	18117727	1	-	.	ID=g26963.t3.intron3;Parent=g26963.t3;
OX451219.1_Phasia_obesa_genome_assembly,_chromosome:_5	AUGUSTUS	CDS	18117728	18117861	1	-	2	ID=g26963.t3.CDS4;Parent=g26963.t3;
OX451219.1_Phasia_obesa_genome_assembly,_chromosome:_5	AUGUSTUS	exon	18117728	18117861	.	-	.	ID=g26963.t3.exon4;Parent=g26963.t3;
OX451219.1_Phasia_obesa_genome_assembly,_chromosome:_5	AUGUSTUS	intron	18117862	18117923	1	-	.	ID=g26963.t3.intron4;Parent=g26963.t3;
OX451219.1_Phasia_obesa_genome_assembly,_chromosome:_5	AUGUSTUS	CDS	18117924	18119043	1	-	0	ID=g26963.t3.CDS5;Parent=g26963.t3;
OX451219.1_Phasia_obesa_genome_assembly,_chromosome:_5	AUGUSTUS	exon	18117924	18119043	.	-	.	ID=g26963.t3.exon5;Parent=g26963.t3;
OX451219.1_Phasia_obesa_genome_assembly,_chromosome:_5	AUGUSTUS	intron	18119044	18119408	0.97	-	.	ID=g26963.t3.intron5;Parent=g26963.t3;
OX451219.1_Phasia_obesa_genome_assembly,_chromosome:_5	AUGUSTUS	CDS	18119409	18119657	0.97	-	0	ID=g26963.t3.CDS6;Parent=g26963.t3;
OX451219.1_Phasia_obesa_genome_assembly,_chromosome:_5	AUGUSTUS	exon	18119409	18119657	.	-	.	ID=g26963.t3.exon6;Parent=g26963.t3;
OX451219.1_Phasia_obesa_genome_assembly,_chromosome:_5	AUGUSTUS	intron	18119658	18120773	1	-	.	ID=g26963.t3.intron6;Parent=g26963.t3;
OX451219.1_Phasia_obesa_genome_assembly,_chromosome:_5	AUGUSTUS	CDS	18120774	18120905	1	-	0	ID=g26963.t3.CDS7;Parent=g26963.t3;
OX451219.1_Phasia_obesa_genome_assembly,_chromosome:_5	AUGUSTUS	exon	18120774	18120905	.	-	.	ID=g26963.t3.exon7;Parent=g26963.t3;
OX451219.1_Phasia_obesa_genome_assembly,_chromosome:_5	AUGUSTUS	intron	18120906	18121002	1	-	.	ID=g26963.t3.intron7;Parent=g26963.t3;
OX451219.1_Phasia_obesa_genome_assembly,_chromosome:_5	AUGUSTUS	CDS	18121003	18121345	1	-	1	ID=g26963.t3.CDS8;Parent=g26963.t3;
OX451219.1_Phasia_obesa_genome_assembly,_chromosome:_5	AUGUSTUS	exon	18121003	18121345	.	-	.	ID=g26963.t3.exon8;Parent=g26963.t3;
OX451219.1_Phasia_obesa_genome_assembly,_chromosome:_5	AUGUSTUS	intron	18121346	18121586	1	-	.	ID=g26963.t3.intron8;Parent=g26963.t3;
OX451219.1_Phasia_obesa_genome_assembly,_chromosome:_5	AUGUSTUS	CDS	18121587	18122745	1	-	2	ID=g26963.t3.CDS9;Parent=g26963.t3;
OX451219.1_Phasia_obesa_genome_assembly,_chromosome:_5	AUGUSTUS	exon	18121587	18122745	.	-	.	ID=g26963.t3.exon9;Parent=g26963.t3;
OX451219.1_Phasia_obesa_genome_assembly,_chromosome:_5	AUGUSTUS	intron	18122746	18122990	1	-	.	ID=g26963.t3.intron9;Parent=g26963.t3;
OX451219.1_Phasia_obesa_genome_assembly,_chromosome:_5	AUGUSTUS	CDS	18122991	18123236	1	-	2	ID=g26963.t3.CDS10;Parent=g26963.t3;
OX451219.1_Phasia_obesa_genome_assembly,_chromosome:_5	AUGUSTUS	exon	18122991	18123236	.	-	.	ID=g26963.t3.exon10;Parent=g26963.t3;
OX451219.1_Phasia_obesa_genome_assembly,_chromosome:_5	AUGUSTUS	intron	18123237	18123305	1	-	.	ID=g26963.t3.intron10;Parent=g26963.t3;
OX451219.1_Phasia_obesa_genome_assembly,_chromosome:_5	AUGUSTUS	CDS	18123306	18123991	1	-	1	ID=g26963.t3.CDS11;Parent=g26963.t3;
OX451219.1_Phasia_obesa_genome_assembly,_chromosome:_5	AUGUSTUS	exon	18123306	18123991	.	-	.	ID=g26963.t3.exon11;Parent=g26963.t3;
OX451219.1_Phasia_obesa_genome_assembly,_chromosome:_5	AUGUSTUS	intron	18123992	18124055	1	-	.	ID=g26963.t3.intron11;Parent=g26963.t3;
OX451219.1_Phasia_obesa_genome_assembly,_chromosome:_5	AUGUSTUS	CDS	18124056	18125020	1	-	0	ID=g26963.t3.CDS12;Parent=g26963.t3;
OX451219.1_Phasia_obesa_genome_assembly,_chromosome:_5	AUGUSTUS	exon	18124056	18125020	.	-	.	ID=g26963.t3.exon12;Parent=g26963.t3;
OX451219.1_Phasia_obesa_genome_assembly,_chromosome:_5	AUGUSTUS	intron	18125021	18125090	1	-	.	ID=g26963.t3.intron12;Parent=g26963.t3;
OX451219.1_Phasia_obesa_genome_assembly,_chromosome:_5	AUGUSTUS	CDS	18125091	18125253	1	-	1	ID=g26963.t3.CDS13;Parent=g26963.t3;
OX451219.1_Phasia_obesa_genome_assembly,_chromosome:_5	AUGUSTUS	exon	18125091	18125253	.	-	.	ID=g26963.t3.exon13;Parent=g26963.t3;
OX451219.1_Phasia_obesa_genome_assembly,_chromosome:_5	AUGUSTUS	intron	18125254	18125331	1	-	.	ID=g26963.t3.intron13;Parent=g26963.t3;
OX451219.1_Phasia_obesa_genome_assembly,_chromosome:_5	AUGUSTUS	CDS	18125332	18125384	1	-	0	ID=g26963.t3.CDS14;Parent=g26963.t3;
OX451219.1_Phasia_obesa_genome_assembly,_chromosome:_5	AUGUSTUS	exon	18125332	18125384	.	-	.	ID=g26963.t3.exon14;Parent=g26963.t3;
OX451219.1_Phasia_obesa_genome_assembly,_chromosome:_5	AUGUSTUS	start_codon	18125382	18125384	.	-	0	ID=g26963.t3.start1;Parent=g26963.t3;
OX451219.1_Phasia_obesa_genome_assembly,_chromosome:_5	AUGUSTUS	gene	18127792	18129211	.	-	.	ID=g26964;
OX451219.1_Phasia_obesa_genome_assembly,_chromosome:_5	AUGUSTUS	mRNA	18127792	18129211	0.59	-	.	ID=g26964.t1;Parent=g26964;
OX451219.1_Phasia_obesa_genome_assembly,_chromosome:_5	AUGUSTUS	stop_codon	18127792	18127794	.	-	0	ID=g26964.t1.stop1;Parent=g26964.t1;
OX451219.1_Phasia_obesa_genome_assembly,_chromosome:_5	AUGUSTUS	CDS	18127792	18127922	0.59	-	2	ID=g26964.t1.CDS1;Parent=g26964.t1;
OX451219.1_Phasia_obesa_genome_assembly,_chromosome:_5	AUGUSTUS	exon	18127792	18127922	.	-	.	ID=g26964.t1.exon1;Parent=g26964.t1;
OX451219.1_Phasia_obesa_genome_assembly,_chromosome:_5	AUGUSTUS	intron	18127923	18127987	1	-	.	ID=g26964.t1.intron1;Parent=g26964.t1;
OX451219.1_Phasia_obesa_genome_assembly,_chromosome:_5	AUGUSTUS	CDS	18127988	18128318	1	-	0	ID=g26964.t1.CDS2;Parent=g26964.t1;
OX451219.1_Phasia_obesa_genome_assembly,_chromosome:_5	AUGUSTUS	exon	18127988	18128318	.	-	.	ID=g26964.t1.exon2;Parent=g26964.t1;
OX451219.1_Phasia_obesa_genome_assembly,_chromosome:_5	AUGUSTUS	intron	18128319	18128387	1	-	.	ID=g26964.t1.intron2;Parent=g26964.t1;
OX451219.1_Phasia_obesa_genome_assembly,_chromosome:_5	AUGUSTUS	CDS	18128388	18128678	1	-	0	ID=g26964.t1.CDS3;Parent=g26964.t1;
OX451219.1_Phasia_obesa_genome_assembly,_chromosome:_5	AUGUSTUS	exon	18128388	18128678	.	-	.	ID=g26964.t1.exon3;Parent=g26964.t1;
OX451219.1_Phasia_obesa_genome_assembly,_chromosome:_5	AUGUSTUS	intron	18128679	18128733	1	-	.	ID=g26964.t1.intron3;Parent=g26964.t1;
OX451219.1_Phasia_obesa_genome_assembly,_chromosome:_5	AUGUSTUS	CDS	18128734	18128881	1	-	1	ID=g26964.t1.CDS4;Parent=g26964.t1;
OX451219.1_Phasia_obesa_genome_assembly,_chromosome:_5	AUGUSTUS	exon	18128734	18128881	.	-	.	ID=g26964.t1.exon4;Parent=g26964.t1;
OX451219.1_Phasia_obesa_genome_assembly,_chromosome:_5	AUGUSTUS	intron	18128882	18129059	1	-	.	ID=g26964.t1.intron4;Parent=g26964.t1;
OX451219.1_Phasia_obesa_genome_assembly,_chromosome:_5	AUGUSTUS	CDS	18129060	18129211	1	-	0	ID=g26964.t1.CDS5;Parent=g26964.t1;
OX451219.1_Phasia_obesa_genome_assembly,_chromosome:_5	AUGUSTUS	exon	18129060	18129211	.	-	.	ID=g26964.t1.exon5;Parent=g26964.t1;
OX451219.1_Phasia_obesa_genome_assembly,_chromosome:_5	AUGUSTUS	start_codon	18129209	18129211	.	-	0	ID=g26964.t1.start1;Parent=g26964.t1;
OX451219.1_Phasia_obesa_genome_assembly,_chromosome:_5	AUGUSTUS	gene	18129673	18131211	.	+	.	ID=g26965;
OX451219.1_Phasia_obesa_genome_assembly,_chromosome:_5	AUGUSTUS	mRNA	18129673	18131211	1	+	.	ID=g26965.t1;Parent=g26965;
OX451219.1_Phasia_obesa_genome_assembly,_chromosome:_5	AUGUSTUS	start_codon	18129673	18129675	.	+	0	ID=g26965.t1.start1;Parent=g26965.t1;
OX451219.1_Phasia_obesa_genome_assembly,_chromosome:_5	AUGUSTUS	CDS	18129673	18129765	1	+	0	ID=g26965.t1.CDS1;Parent=g26965.t1;
OX451219.1_Phasia_obesa_genome_assembly,_chromosome:_5	AUGUSTUS	exon	18129673	18129765	.	+	.	ID=g26965.t1.exon1;Parent=g26965.t1;
OX451219.1_Phasia_obesa_genome_assembly,_chromosome:_5	AUGUSTUS	intron	18129766	18129945	1	+	.	ID=g26965.t1.intron1;Parent=g26965.t1;
OX451219.1_Phasia_obesa_genome_assembly,_chromosome:_5	AUGUSTUS	CDS	18129946	18131211	1	+	0	ID=g26965.t1.CDS2;Parent=g26965.t1;
OX451219.1_Phasia_obesa_genome_assembly,_chromosome:_5	AUGUSTUS	exon	18129946	18131211	.	+	.	ID=g26965.t1.exon2;Parent=g26965.t1;
OX451219.1_Phasia_obesa_genome_assembly,_chromosome:_5	AUGUSTUS	stop_codon	18131209	18131211	.	+	0	ID=g26965.t1.stop1;Parent=g26965.t1;
OX451219.1_Phasia_obesa_genome_assembly,_chromosome:_5	AUGUSTUS	gene	18223388	18224956	.	+	.	ID=g26966;
OX451219.1_Phasia_obesa_genome_assembly,_chromosome:_5	AUGUSTUS	mRNA	18223388	18224956	1	+	.	ID=g26966.t1;Parent=g26966;
OX451219.1_Phasia_obesa_genome_assembly,_chromosome:_5	AUGUSTUS	start_codon	18223388	18223390	.	+	0	ID=g26966.t1.start1;Parent=g26966.t1;
OX451219.1_Phasia_obesa_genome_assembly,_chromosome:_5	AUGUSTUS	CDS	18223388	18224956	1	+	0	ID=g26966.t1.CDS1;Parent=g26966.t1;
OX451219.1_Phasia_obesa_genome_assembly,_chromosome:_5	AUGUSTUS	exon	18223388	18224956	.	+	.	ID=g26966.t1.exon1;Parent=g26966.t1;
OX451219.1_Phasia_obesa_genome_assembly,_chromosome:_5	AUGUSTUS	stop_codon	18224954	18224956	.	+	0	ID=g26966.t1.stop1;Parent=g26966.t1;
OX451219.1_Phasia_obesa_genome_assembly,_chromosome:_5	AUGUSTUS	gene	18236451	18303305	.	+	.	ID=g26967;
OX451219.1_Phasia_obesa_genome_assembly,_chromosome:_5	AUGUSTUS	mRNA	18236451	18303305	0.81	+	.	ID=g26967.t1;Parent=g26967;
OX451219.1_Phasia_obesa_genome_assembly,_chromosome:_5	AUGUSTUS	start_codon	18236451	18236453	.	+	0	ID=g26967.t1.start1;Parent=g26967.t1;
OX451219.1_Phasia_obesa_genome_assembly,_chromosome:_5	AUGUSTUS	CDS	18236451	18236619	1	+	0	ID=g26967.t1.CDS1;Parent=g26967.t1;
OX451219.1_Phasia_obesa_genome_assembly,_chromosome:_5	AUGUSTUS	exon	18236451	18236619	.	+	.	ID=g26967.t1.exon1;Parent=g26967.t1;
OX451219.1_Phasia_obesa_genome_assembly,_chromosome:_5	AUGUSTUS	intron	18236620	18238592	1	+	.	ID=g26967.t1.intron1;Parent=g26967.t1;
OX451219.1_Phasia_obesa_genome_assembly,_chromosome:_5	AUGUSTUS	CDS	18238593	18238678	1	+	2	ID=g26967.t1.CDS2;Parent=g26967.t1;
OX451219.1_Phasia_obesa_genome_assembly,_chromosome:_5	AUGUSTUS	exon	18238593	18238678	.	+	.	ID=g26967.t1.exon2;Parent=g26967.t1;
OX451219.1_Phasia_obesa_genome_assembly,_chromosome:_5	AUGUSTUS	intron	18238679	18248648	1	+	.	ID=g26967.t1.intron2;Parent=g26967.t1;
OX451219.1_Phasia_obesa_genome_assembly,_chromosome:_5	AUGUSTUS	CDS	18248649	18248738	1	+	0	ID=g26967.t1.CDS3;Parent=g26967.t1;
OX451219.1_Phasia_obesa_genome_assembly,_chromosome:_5	AUGUSTUS	exon	18248649	18248738	.	+	.	ID=g26967.t1.exon3;Parent=g26967.t1;
OX451219.1_Phasia_obesa_genome_assembly,_chromosome:_5	AUGUSTUS	intron	18248739	18251292	1	+	.	ID=g26967.t1.intron3;Parent=g26967.t1;
OX451219.1_Phasia_obesa_genome_assembly,_chromosome:_5	AUGUSTUS	CDS	18251293	18251379	1	+	0	ID=g26967.t1.CDS4;Parent=g26967.t1;
OX451219.1_Phasia_obesa_genome_assembly,_chromosome:_5	AUGUSTUS	exon	18251293	18251379	.	+	.	ID=g26967.t1.exon4;Parent=g26967.t1;
OX451219.1_Phasia_obesa_genome_assembly,_chromosome:_5	AUGUSTUS	intron	18251380	18251546	1	+	.	ID=g26967.t1.intron4;Parent=g26967.t1;
OX451219.1_Phasia_obesa_genome_assembly,_chromosome:_5	AUGUSTUS	CDS	18251547	18251687	1	+	0	ID=g26967.t1.CDS5;Parent=g26967.t1;
OX451219.1_Phasia_obesa_genome_assembly,_chromosome:_5	AUGUSTUS	exon	18251547	18251687	.	+	.	ID=g26967.t1.exon5;Parent=g26967.t1;
OX451219.1_Phasia_obesa_genome_assembly,_chromosome:_5	AUGUSTUS	intron	18251688	18270379	0.92	+	.	ID=g26967.t1.intron5;Parent=g26967.t1;
OX451219.1_Phasia_obesa_genome_assembly,_chromosome:_5	AUGUSTUS	CDS	18270380	18270435	0.84	+	0	ID=g26967.t1.CDS6;Parent=g26967.t1;
OX451219.1_Phasia_obesa_genome_assembly,_chromosome:_5	AUGUSTUS	exon	18270380	18270435	.	+	.	ID=g26967.t1.exon6;Parent=g26967.t1;
OX451219.1_Phasia_obesa_genome_assembly,_chromosome:_5	AUGUSTUS	intron	18270436	18274121	0.82	+	.	ID=g26967.t1.intron6;Parent=g26967.t1;
OX451219.1_Phasia_obesa_genome_assembly,_chromosome:_5	AUGUSTUS	CDS	18274122	18274167	0.81	+	1	ID=g26967.t1.CDS7;Parent=g26967.t1;
OX451219.1_Phasia_obesa_genome_assembly,_chromosome:_5	AUGUSTUS	exon	18274122	18274167	.	+	.	ID=g26967.t1.exon7;Parent=g26967.t1;
OX451219.1_Phasia_obesa_genome_assembly,_chromosome:_5	AUGUSTUS	intron	18274168	18301228	0.81	+	.	ID=g26967.t1.intron7;Parent=g26967.t1;
OX451219.1_Phasia_obesa_genome_assembly,_chromosome:_5	AUGUSTUS	CDS	18301229	18301285	0.96	+	0	ID=g26967.t1.CDS8;Parent=g26967.t1;
OX451219.1_Phasia_obesa_genome_assembly,_chromosome:_5	AUGUSTUS	exon	18301229	18301285	.	+	.	ID=g26967.t1.exon8;Parent=g26967.t1;
OX451219.1_Phasia_obesa_genome_assembly,_chromosome:_5	AUGUSTUS	intron	18301286	18302977	1	+	.	ID=g26967.t1.intron8;Parent=g26967.t1;
OX451219.1_Phasia_obesa_genome_assembly,_chromosome:_5	AUGUSTUS	CDS	18302978	18303049	1	+	0	ID=g26967.t1.CDS9;Parent=g26967.t1;
OX451219.1_Phasia_obesa_genome_assembly,_chromosome:_5	AUGUSTUS	exon	18302978	18303049	.	+	.	ID=g26967.t1.exon9;Parent=g26967.t1;
OX451219.1_Phasia_obesa_genome_assembly,_chromosome:_5	AUGUSTUS	intron	18303050	18303158	1	+	.	ID=g26967.t1.intron9;Parent=g26967.t1;
OX451219.1_Phasia_obesa_genome_assembly,_chromosome:_5	AUGUSTUS	CDS	18303159	18303305	1	+	0	ID=g26967.t1.CDS10;Parent=g26967.t1;
OX451219.1_Phasia_obesa_genome_assembly,_chromosome:_5	AUGUSTUS	exon	18303159	18303305	.	+	.	ID=g26967.t1.exon10;Parent=g26967.t1;
OX451219.1_Phasia_obesa_genome_assembly,_chromosome:_5	AUGUSTUS	stop_codon	18303303	18303305	.	+	0	ID=g26967.t1.stop1;Parent=g26967.t1;
OX451219.1_Phasia_obesa_genome_assembly,_chromosome:_5	AUGUSTUS	gene	18443509	18444989	.	-	.	ID=g26968;
OX451219.1_Phasia_obesa_genome_assembly,_chromosome:_5	AUGUSTUS	mRNA	18443509	18444989	1	-	.	ID=g26968.t1;Parent=g26968;
OX451219.1_Phasia_obesa_genome_assembly,_chromosome:_5	AUGUSTUS	stop_codon	18443509	18443511	.	-	0	ID=g26968.t1.stop1;Parent=g26968.t1;
OX451219.1_Phasia_obesa_genome_assembly,_chromosome:_5	AUGUSTUS	CDS	18443509	18443676	1	-	0	ID=g26968.t1.CDS1;Parent=g26968.t1;
OX451219.1_Phasia_obesa_genome_assembly,_chromosome:_5	AUGUSTUS	exon	18443509	18443676	.	-	.	ID=g26968.t1.exon1;Parent=g26968.t1;
OX451219.1_Phasia_obesa_genome_assembly,_chromosome:_5	AUGUSTUS	intron	18443677	18443741	1	-	.	ID=g26968.t1.intron1;Parent=g26968.t1;
OX451219.1_Phasia_obesa_genome_assembly,_chromosome:_5	AUGUSTUS	CDS	18443742	18444989	1	-	0	ID=g26968.t1.CDS2;Parent=g26968.t1;
OX451219.1_Phasia_obesa_genome_assembly,_chromosome:_5	AUGUSTUS	exon	18443742	18444989	.	-	.	ID=g26968.t1.exon2;Parent=g26968.t1;
OX451219.1_Phasia_obesa_genome_assembly,_chromosome:_5	AUGUSTUS	start_codon	18444987	18444989	.	-	0	ID=g26968.t1.start1;Parent=g26968.t1;
OX451219.1_Phasia_obesa_genome_assembly,_chromosome:_5	AUGUSTUS	gene	18449668	18450999	.	+	.	ID=g26969;
OX451219.1_Phasia_obesa_genome_assembly,_chromosome:_5	AUGUSTUS	mRNA	18449668	18450999	1	+	.	ID=g26969.t1;Parent=g26969;
OX451219.1_Phasia_obesa_genome_assembly,_chromosome:_5	AUGUSTUS	start_codon	18449668	18449670	.	+	0	ID=g26969.t1.start1;Parent=g26969.t1;
OX451219.1_Phasia_obesa_genome_assembly,_chromosome:_5	AUGUSTUS	CDS	18449668	18450999	1	+	0	ID=g26969.t1.CDS1;Parent=g26969.t1;
OX451219.1_Phasia_obesa_genome_assembly,_chromosome:_5	AUGUSTUS	exon	18449668	18450999	.	+	.	ID=g26969.t1.exon1;Parent=g26969.t1;
OX451219.1_Phasia_obesa_genome_assembly,_chromosome:_5	AUGUSTUS	stop_codon	18450997	18450999	.	+	0	ID=g26969.t1.stop1;Parent=g26969.t1;
OX451219.1_Phasia_obesa_genome_assembly,_chromosome:_5	AUGUSTUS	gene	18455708	18459651	.	-	.	ID=g26970;
OX451219.1_Phasia_obesa_genome_assembly,_chromosome:_5	AUGUSTUS	mRNA	18455708	18459651	0.87	-	.	ID=g26970.t1;Parent=g26970;
OX451219.1_Phasia_obesa_genome_assembly,_chromosome:_5	AUGUSTUS	stop_codon	18455708	18455710	.	-	0	ID=g26970.t1.stop1;Parent=g26970.t1;
OX451219.1_Phasia_obesa_genome_assembly,_chromosome:_5	AUGUSTUS	CDS	18455708	18456416	1	-	1	ID=g26970.t1.CDS1;Parent=g26970.t1;
OX451219.1_Phasia_obesa_genome_assembly,_chromosome:_5	AUGUSTUS	exon	18455708	18456416	.	-	.	ID=g26970.t1.exon1;Parent=g26970.t1;
OX451219.1_Phasia_obesa_genome_assembly,_chromosome:_5	AUGUSTUS	intron	18456417	18456491	1	-	.	ID=g26970.t1.intron1;Parent=g26970.t1;
OX451219.1_Phasia_obesa_genome_assembly,_chromosome:_5	AUGUSTUS	CDS	18456492	18456706	1	-	0	ID=g26970.t1.CDS2;Parent=g26970.t1;
OX451219.1_Phasia_obesa_genome_assembly,_chromosome:_5	AUGUSTUS	exon	18456492	18456706	.	-	.	ID=g26970.t1.exon2;Parent=g26970.t1;
OX451219.1_Phasia_obesa_genome_assembly,_chromosome:_5	AUGUSTUS	intron	18456707	18459609	0.87	-	.	ID=g26970.t1.intron2;Parent=g26970.t1;
OX451219.1_Phasia_obesa_genome_assembly,_chromosome:_5	AUGUSTUS	CDS	18459610	18459651	0.87	-	0	ID=g26970.t1.CDS3;Parent=g26970.t1;
OX451219.1_Phasia_obesa_genome_assembly,_chromosome:_5	AUGUSTUS	exon	18459610	18459651	.	-	.	ID=g26970.t1.exon3;Parent=g26970.t1;
OX451219.1_Phasia_obesa_genome_assembly,_chromosome:_5	AUGUSTUS	start_codon	18459649	18459651	.	-	0	ID=g26970.t1.start1;Parent=g26970.t1;
OX451219.1_Phasia_obesa_genome_assembly,_chromosome:_5	AUGUSTUS	gene	18472491	18472739	.	-	.	ID=g26971;
OX451219.1_Phasia_obesa_genome_assembly,_chromosome:_5	AUGUSTUS	mRNA	18472491	18472739	1	-	.	ID=g26971.t1;Parent=g26971;
OX451219.1_Phasia_obesa_genome_assembly,_chromosome:_5	AUGUSTUS	stop_codon	18472491	18472493	.	-	0	ID=g26971.t1.stop1;Parent=g26971.t1;
OX451219.1_Phasia_obesa_genome_assembly,_chromosome:_5	AUGUSTUS	CDS	18472491	18472739	1	-	0	ID=g26971.t1.CDS1;Parent=g26971.t1;
OX451219.1_Phasia_obesa_genome_assembly,_chromosome:_5	AUGUSTUS	exon	18472491	18472739	.	-	.	ID=g26971.t1.exon1;Parent=g26971.t1;
OX451219.1_Phasia_obesa_genome_assembly,_chromosome:_5	AUGUSTUS	start_codon	18472737	18472739	.	-	0	ID=g26971.t1.start1;Parent=g26971.t1;
OX451219.1_Phasia_obesa_genome_assembly,_chromosome:_5	AUGUSTUS	gene	18499491	18500546	.	-	.	ID=g26972;
OX451219.1_Phasia_obesa_genome_assembly,_chromosome:_5	AUGUSTUS	mRNA	18499491	18500546	1	-	.	ID=g26972.t1;Parent=g26972;
OX451219.1_Phasia_obesa_genome_assembly,_chromosome:_5	AUGUSTUS	stop_codon	18499491	18499493	.	-	0	ID=g26972.t1.stop1;Parent=g26972.t1;
OX451219.1_Phasia_obesa_genome_assembly,_chromosome:_5	AUGUSTUS	CDS	18499491	18500193	1	-	1	ID=g26972.t1.CDS1;Parent=g26972.t1;
OX451219.1_Phasia_obesa_genome_assembly,_chromosome:_5	AUGUSTUS	exon	18499491	18500193	.	-	.	ID=g26972.t1.exon1;Parent=g26972.t1;
OX451219.1_Phasia_obesa_genome_assembly,_chromosome:_5	AUGUSTUS	intron	18500194	18500250	1	-	.	ID=g26972.t1.intron1;Parent=g26972.t1;
OX451219.1_Phasia_obesa_genome_assembly,_chromosome:_5	AUGUSTUS	CDS	18500251	18500546	1	-	0	ID=g26972.t1.CDS2;Parent=g26972.t1;
OX451219.1_Phasia_obesa_genome_assembly,_chromosome:_5	AUGUSTUS	exon	18500251	18500546	.	-	.	ID=g26972.t1.exon2;Parent=g26972.t1;
OX451219.1_Phasia_obesa_genome_assembly,_chromosome:_5	AUGUSTUS	start_codon	18500544	18500546	.	-	0	ID=g26972.t1.start1;Parent=g26972.t1;
OX451219.1_Phasia_obesa_genome_assembly,_chromosome:_5	AUGUSTUS	gene	18521079	18523822	.	+	.	ID=g26973;
OX451219.1_Phasia_obesa_genome_assembly,_chromosome:_5	AUGUSTUS	mRNA	18521079	18523822	1	+	.	ID=g26973.t1;Parent=g26973;
OX451219.1_Phasia_obesa_genome_assembly,_chromosome:_5	AUGUSTUS	start_codon	18521079	18521081	.	+	0	ID=g26973.t1.start1;Parent=g26973.t1;
OX451219.1_Phasia_obesa_genome_assembly,_chromosome:_5	AUGUSTUS	CDS	18521079	18521136	1	+	0	ID=g26973.t1.CDS1;Parent=g26973.t1;
OX451219.1_Phasia_obesa_genome_assembly,_chromosome:_5	AUGUSTUS	exon	18521079	18521136	.	+	.	ID=g26973.t1.exon1;Parent=g26973.t1;
OX451219.1_Phasia_obesa_genome_assembly,_chromosome:_5	AUGUSTUS	intron	18521137	18523288	1	+	.	ID=g26973.t1.intron1;Parent=g26973.t1;
OX451219.1_Phasia_obesa_genome_assembly,_chromosome:_5	AUGUSTUS	CDS	18523289	18523456	1	+	2	ID=g26973.t1.CDS2;Parent=g26973.t1;
OX451219.1_Phasia_obesa_genome_assembly,_chromosome:_5	AUGUSTUS	exon	18523289	18523456	.	+	.	ID=g26973.t1.exon2;Parent=g26973.t1;
OX451219.1_Phasia_obesa_genome_assembly,_chromosome:_5	AUGUSTUS	intron	18523457	18523559	1	+	.	ID=g26973.t1.intron2;Parent=g26973.t1;
OX451219.1_Phasia_obesa_genome_assembly,_chromosome:_5	AUGUSTUS	CDS	18523560	18523822	1	+	2	ID=g26973.t1.CDS3;Parent=g26973.t1;
OX451219.1_Phasia_obesa_genome_assembly,_chromosome:_5	AUGUSTUS	exon	18523560	18523822	.	+	.	ID=g26973.t1.exon3;Parent=g26973.t1;
OX451219.1_Phasia_obesa_genome_assembly,_chromosome:_5	AUGUSTUS	stop_codon	18523820	18523822	.	+	0	ID=g26973.t1.stop1;Parent=g26973.t1;
OX451219.1_Phasia_obesa_genome_assembly,_chromosome:_5	AUGUSTUS	gene	18540690	18541764	.	+	.	ID=g26974;
OX451219.1_Phasia_obesa_genome_assembly,_chromosome:_5	AUGUSTUS	mRNA	18540690	18541764	1	+	.	ID=g26974.t1;Parent=g26974;
OX451219.1_Phasia_obesa_genome_assembly,_chromosome:_5	AUGUSTUS	start_codon	18540690	18540692	.	+	0	ID=g26974.t1.start1;Parent=g26974.t1;
OX451219.1_Phasia_obesa_genome_assembly,_chromosome:_5	AUGUSTUS	CDS	18540690	18540794	1	+	0	ID=g26974.t1.CDS1;Parent=g26974.t1;
OX451219.1_Phasia_obesa_genome_assembly,_chromosome:_5	AUGUSTUS	exon	18540690	18540794	.	+	.	ID=g26974.t1.exon1;Parent=g26974.t1;
OX451219.1_Phasia_obesa_genome_assembly,_chromosome:_5	AUGUSTUS	intron	18540795	18540855	1	+	.	ID=g26974.t1.intron1;Parent=g26974.t1;
OX451219.1_Phasia_obesa_genome_assembly,_chromosome:_5	AUGUSTUS	CDS	18540856	18541764	1	+	0	ID=g26974.t1.CDS2;Parent=g26974.t1;
OX451219.1_Phasia_obesa_genome_assembly,_chromosome:_5	AUGUSTUS	exon	18540856	18541764	.	+	.	ID=g26974.t1.exon2;Parent=g26974.t1;
OX451219.1_Phasia_obesa_genome_assembly,_chromosome:_5	AUGUSTUS	stop_codon	18541762	18541764	.	+	0	ID=g26974.t1.stop1;Parent=g26974.t1;
OX451219.1_Phasia_obesa_genome_assembly,_chromosome:_5	AUGUSTUS	gene	18547603	18547884	.	-	.	ID=g26975;
OX451219.1_Phasia_obesa_genome_assembly,_chromosome:_5	AUGUSTUS	mRNA	18547603	18547884	1	-	.	ID=g26975.t1;Parent=g26975;
OX451219.1_Phasia_obesa_genome_assembly,_chromosome:_5	AUGUSTUS	stop_codon	18547603	18547605	.	-	0	ID=g26975.t1.stop1;Parent=g26975.t1;
OX451219.1_Phasia_obesa_genome_assembly,_chromosome:_5	AUGUSTUS	CDS	18547603	18547884	1	-	0	ID=g26975.t1.CDS1;Parent=g26975.t1;
OX451219.1_Phasia_obesa_genome_assembly,_chromosome:_5	AUGUSTUS	exon	18547603	18547884	.	-	.	ID=g26975.t1.exon1;Parent=g26975.t1;
OX451219.1_Phasia_obesa_genome_assembly,_chromosome:_5	AUGUSTUS	start_codon	18547882	18547884	.	-	0	ID=g26975.t1.start1;Parent=g26975.t1;
OX451219.1_Phasia_obesa_genome_assembly,_chromosome:_5	GeneMark.hmm3	gene	18548124	18548307	.	-	.	ID=g26976;
OX451219.1_Phasia_obesa_genome_assembly,_chromosome:_5	GeneMark.hmm3	mRNA	18548124	18548307	.	-	.	ID=g26976.t1;Parent=g26976;
OX451219.1_Phasia_obesa_genome_assembly,_chromosome:_5	GeneMark.hmm3	stop_codon	18548124	18548126	.	-	0	ID=g26976.t1.stop1;Parent=g26976.t1;
OX451219.1_Phasia_obesa_genome_assembly,_chromosome:_5	GeneMark.hmm3	CDS	18548124	18548148	.	-	1	ID=g26976.t1.CDS1;Parent=g26976.t1;
OX451219.1_Phasia_obesa_genome_assembly,_chromosome:_5	GeneMark.hmm3	exon	18548124	18548148	0	-	.	ID=g26976.t1.exon1;Parent=g26976.t1;
OX451219.1_Phasia_obesa_genome_assembly,_chromosome:_5	GeneMark.hmm3	intron	18548149	18548212	.	-	0	ID=g26976.t1.intron1;Parent=g26976.t1;
OX451219.1_Phasia_obesa_genome_assembly,_chromosome:_5	GeneMark.hmm3	CDS	18548213	18548307	.	-	0	ID=g26976.t1.CDS2;Parent=g26976.t1;
OX451219.1_Phasia_obesa_genome_assembly,_chromosome:_5	GeneMark.hmm3	exon	18548213	18548307	0	-	.	ID=g26976.t1.exon2;Parent=g26976.t1;
OX451219.1_Phasia_obesa_genome_assembly,_chromosome:_5	GeneMark.hmm3	start_codon	18548305	18548307	.	-	0	ID=g26976.t1.start1;Parent=g26976.t1;
OX451219.1_Phasia_obesa_genome_assembly,_chromosome:_5	AUGUSTUS	gene	18550591	18551672	.	+	.	ID=g26977;
OX451219.1_Phasia_obesa_genome_assembly,_chromosome:_5	AUGUSTUS	mRNA	18550591	18551672	1	+	.	ID=g26977.t1;Parent=g26977;
OX451219.1_Phasia_obesa_genome_assembly,_chromosome:_5	AUGUSTUS	start_codon	18550591	18550593	.	+	0	ID=g26977.t1.start1;Parent=g26977.t1;
OX451219.1_Phasia_obesa_genome_assembly,_chromosome:_5	AUGUSTUS	CDS	18550591	18550707	1	+	0	ID=g26977.t1.CDS1;Parent=g26977.t1;
OX451219.1_Phasia_obesa_genome_assembly,_chromosome:_5	AUGUSTUS	exon	18550591	18550707	.	+	.	ID=g26977.t1.exon1;Parent=g26977.t1;
OX451219.1_Phasia_obesa_genome_assembly,_chromosome:_5	AUGUSTUS	intron	18550708	18550769	1	+	.	ID=g26977.t1.intron1;Parent=g26977.t1;
OX451219.1_Phasia_obesa_genome_assembly,_chromosome:_5	AUGUSTUS	CDS	18550770	18551672	1	+	0	ID=g26977.t1.CDS2;Parent=g26977.t1;
OX451219.1_Phasia_obesa_genome_assembly,_chromosome:_5	AUGUSTUS	exon	18550770	18551672	.	+	.	ID=g26977.t1.exon2;Parent=g26977.t1;
OX451219.1_Phasia_obesa_genome_assembly,_chromosome:_5	AUGUSTUS	stop_codon	18551670	18551672	.	+	0	ID=g26977.t1.stop1;Parent=g26977.t1;
OX451219.1_Phasia_obesa_genome_assembly,_chromosome:_5	AUGUSTUS	gene	18557993	18559083	.	+	.	ID=g26978;
OX451219.1_Phasia_obesa_genome_assembly,_chromosome:_5	AUGUSTUS	mRNA	18557993	18559083	1	+	.	ID=g26978.t1;Parent=g26978;
OX451219.1_Phasia_obesa_genome_assembly,_chromosome:_5	AUGUSTUS	start_codon	18557993	18557995	.	+	0	ID=g26978.t1.start1;Parent=g26978.t1;
OX451219.1_Phasia_obesa_genome_assembly,_chromosome:_5	AUGUSTUS	CDS	18557993	18558106	1	+	0	ID=g26978.t1.CDS1;Parent=g26978.t1;
OX451219.1_Phasia_obesa_genome_assembly,_chromosome:_5	AUGUSTUS	exon	18557993	18558106	.	+	.	ID=g26978.t1.exon1;Parent=g26978.t1;
OX451219.1_Phasia_obesa_genome_assembly,_chromosome:_5	AUGUSTUS	intron	18558107	18558168	1	+	.	ID=g26978.t1.intron1;Parent=g26978.t1;
OX451219.1_Phasia_obesa_genome_assembly,_chromosome:_5	AUGUSTUS	CDS	18558169	18559083	1	+	0	ID=g26978.t1.CDS2;Parent=g26978.t1;
OX451219.1_Phasia_obesa_genome_assembly,_chromosome:_5	AUGUSTUS	exon	18558169	18559083	.	+	.	ID=g26978.t1.exon2;Parent=g26978.t1;
OX451219.1_Phasia_obesa_genome_assembly,_chromosome:_5	AUGUSTUS	stop_codon	18559081	18559083	.	+	0	ID=g26978.t1.stop1;Parent=g26978.t1;
OX451219.1_Phasia_obesa_genome_assembly,_chromosome:_5	AUGUSTUS	gene	18566027	18567140	.	+	.	ID=g26979;
OX451219.1_Phasia_obesa_genome_assembly,_chromosome:_5	AUGUSTUS	mRNA	18566027	18567140	1	+	.	ID=g26979.t1;Parent=g26979;
OX451219.1_Phasia_obesa_genome_assembly,_chromosome:_5	AUGUSTUS	start_codon	18566027	18566029	.	+	0	ID=g26979.t1.start1;Parent=g26979.t1;
OX451219.1_Phasia_obesa_genome_assembly,_chromosome:_5	AUGUSTUS	CDS	18566027	18566358	1	+	0	ID=g26979.t1.CDS1;Parent=g26979.t1;
OX451219.1_Phasia_obesa_genome_assembly,_chromosome:_5	AUGUSTUS	exon	18566027	18566358	.	+	.	ID=g26979.t1.exon1;Parent=g26979.t1;
OX451219.1_Phasia_obesa_genome_assembly,_chromosome:_5	AUGUSTUS	intron	18566359	18566425	1	+	.	ID=g26979.t1.intron1;Parent=g26979.t1;
OX451219.1_Phasia_obesa_genome_assembly,_chromosome:_5	AUGUSTUS	CDS	18566426	18567140	1	+	1	ID=g26979.t1.CDS2;Parent=g26979.t1;
OX451219.1_Phasia_obesa_genome_assembly,_chromosome:_5	AUGUSTUS	exon	18566426	18567140	.	+	.	ID=g26979.t1.exon2;Parent=g26979.t1;
OX451219.1_Phasia_obesa_genome_assembly,_chromosome:_5	AUGUSTUS	stop_codon	18567138	18567140	.	+	0	ID=g26979.t1.stop1;Parent=g26979.t1;
OX451219.1_Phasia_obesa_genome_assembly,_chromosome:_5	AUGUSTUS	gene	18574866	18586943	.	-	.	ID=g26980;
OX451219.1_Phasia_obesa_genome_assembly,_chromosome:_5	AUGUSTUS	mRNA	18574866	18586943	0.19	-	.	ID=g26980.t1;Parent=g26980;
OX451219.1_Phasia_obesa_genome_assembly,_chromosome:_5	AUGUSTUS	stop_codon	18574866	18574868	.	-	0	ID=g26980.t1.stop1;Parent=g26980.t1;
OX451219.1_Phasia_obesa_genome_assembly,_chromosome:_5	AUGUSTUS	CDS	18574866	18574912	1	-	2	ID=g26980.t1.CDS1;Parent=g26980.t1;
OX451219.1_Phasia_obesa_genome_assembly,_chromosome:_5	AUGUSTUS	exon	18574866	18574912	.	-	.	ID=g26980.t1.exon1;Parent=g26980.t1;
OX451219.1_Phasia_obesa_genome_assembly,_chromosome:_5	AUGUSTUS	intron	18574913	18574978	1	-	.	ID=g26980.t1.intron1;Parent=g26980.t1;
OX451219.1_Phasia_obesa_genome_assembly,_chromosome:_5	AUGUSTUS	CDS	18574979	18575153	1	-	0	ID=g26980.t1.CDS2;Parent=g26980.t1;
OX451219.1_Phasia_obesa_genome_assembly,_chromosome:_5	AUGUSTUS	exon	18574979	18575153	.	-	.	ID=g26980.t1.exon2;Parent=g26980.t1;
OX451219.1_Phasia_obesa_genome_assembly,_chromosome:_5	AUGUSTUS	intron	18575154	18577030	1	-	.	ID=g26980.t1.intron2;Parent=g26980.t1;
OX451219.1_Phasia_obesa_genome_assembly,_chromosome:_5	AUGUSTUS	CDS	18577031	18577170	1	-	2	ID=g26980.t1.CDS3;Parent=g26980.t1;
OX451219.1_Phasia_obesa_genome_assembly,_chromosome:_5	AUGUSTUS	exon	18577031	18577170	.	-	.	ID=g26980.t1.exon3;Parent=g26980.t1;
OX451219.1_Phasia_obesa_genome_assembly,_chromosome:_5	AUGUSTUS	intron	18577171	18577261	1	-	.	ID=g26980.t1.intron3;Parent=g26980.t1;
OX451219.1_Phasia_obesa_genome_assembly,_chromosome:_5	AUGUSTUS	CDS	18577262	18577493	1	-	0	ID=g26980.t1.CDS4;Parent=g26980.t1;
OX451219.1_Phasia_obesa_genome_assembly,_chromosome:_5	AUGUSTUS	exon	18577262	18577493	.	-	.	ID=g26980.t1.exon4;Parent=g26980.t1;
OX451219.1_Phasia_obesa_genome_assembly,_chromosome:_5	AUGUSTUS	intron	18577494	18586904	0.31	-	.	ID=g26980.t1.intron4;Parent=g26980.t1;
OX451219.1_Phasia_obesa_genome_assembly,_chromosome:_5	AUGUSTUS	CDS	18586905	18586943	0.19	-	0	ID=g26980.t1.CDS5;Parent=g26980.t1;
OX451219.1_Phasia_obesa_genome_assembly,_chromosome:_5	AUGUSTUS	exon	18586905	18586943	.	-	.	ID=g26980.t1.exon5;Parent=g26980.t1;
OX451219.1_Phasia_obesa_genome_assembly,_chromosome:_5	AUGUSTUS	start_codon	18586941	18586943	.	-	0	ID=g26980.t1.start1;Parent=g26980.t1;
OX451219.1_Phasia_obesa_genome_assembly,_chromosome:_5	GeneMark.hmm3	mRNA	18574866	18577403	.	-	.	ID=g26980.t2;Parent=g26980;
OX451219.1_Phasia_obesa_genome_assembly,_chromosome:_5	GeneMark.hmm3	stop_codon	18574866	18574868	.	-	0	ID=g26980.t2.stop1;Parent=g26980.t2;
OX451219.1_Phasia_obesa_genome_assembly,_chromosome:_5	GeneMark.hmm3	CDS	18574866	18574912	.	-	2	ID=g26980.t2.CDS1;Parent=g26980.t2;
OX451219.1_Phasia_obesa_genome_assembly,_chromosome:_5	GeneMark.hmm3	exon	18574866	18574912	0	-	.	ID=g26980.t2.exon1;Parent=g26980.t2;
OX451219.1_Phasia_obesa_genome_assembly,_chromosome:_5	GeneMark.hmm3	intron	18574913	18574978	.	-	0	ID=g26980.t2.intron1;Parent=g26980.t2;
OX451219.1_Phasia_obesa_genome_assembly,_chromosome:_5	GeneMark.hmm3	CDS	18574979	18575153	.	-	0	ID=g26980.t2.CDS2;Parent=g26980.t2;
OX451219.1_Phasia_obesa_genome_assembly,_chromosome:_5	GeneMark.hmm3	exon	18574979	18575153	0	-	.	ID=g26980.t2.exon2;Parent=g26980.t2;
OX451219.1_Phasia_obesa_genome_assembly,_chromosome:_5	GeneMark.hmm3	intron	18575154	18577030	.	-	2	ID=g26980.t2.intron2;Parent=g26980.t2;
OX451219.1_Phasia_obesa_genome_assembly,_chromosome:_5	GeneMark.hmm3	CDS	18577031	18577170	.	-	2	ID=g26980.t2.CDS3;Parent=g26980.t2;
OX451219.1_Phasia_obesa_genome_assembly,_chromosome:_5	GeneMark.hmm3	exon	18577031	18577170	0	-	.	ID=g26980.t2.exon3;Parent=g26980.t2;
OX451219.1_Phasia_obesa_genome_assembly,_chromosome:_5	GeneMark.hmm3	intron	18577171	18577261	.	-	0	ID=g26980.t2.intron3;Parent=g26980.t2;
OX451219.1_Phasia_obesa_genome_assembly,_chromosome:_5	GeneMark.hmm3	CDS	18577262	18577403	.	-	0	ID=g26980.t2.CDS4;Parent=g26980.t2;
OX451219.1_Phasia_obesa_genome_assembly,_chromosome:_5	GeneMark.hmm3	exon	18577262	18577403	0	-	.	ID=g26980.t2.exon4;Parent=g26980.t2;
OX451219.1_Phasia_obesa_genome_assembly,_chromosome:_5	GeneMark.hmm3	start_codon	18577401	18577403	.	-	0	ID=g26980.t2.start1;Parent=g26980.t2;
OX451219.1_Phasia_obesa_genome_assembly,_chromosome:_5	AUGUSTUS	gene	18589182	18594674	.	+	.	ID=g26981;
OX451219.1_Phasia_obesa_genome_assembly,_chromosome:_5	AUGUSTUS	mRNA	18589182	18594674	0.6	+	.	ID=g26981.t1;Parent=g26981;
OX451219.1_Phasia_obesa_genome_assembly,_chromosome:_5	AUGUSTUS	start_codon	18589182	18589184	.	+	0	ID=g26981.t1.start1;Parent=g26981.t1;
OX451219.1_Phasia_obesa_genome_assembly,_chromosome:_5	AUGUSTUS	CDS	18589182	18591589	0.67	+	0	ID=g26981.t1.CDS1;Parent=g26981.t1;
OX451219.1_Phasia_obesa_genome_assembly,_chromosome:_5	AUGUSTUS	exon	18589182	18591589	.	+	.	ID=g26981.t1.exon1;Parent=g26981.t1;
OX451219.1_Phasia_obesa_genome_assembly,_chromosome:_5	AUGUSTUS	intron	18591590	18594628	0.6	+	.	ID=g26981.t1.intron1;Parent=g26981.t1;
OX451219.1_Phasia_obesa_genome_assembly,_chromosome:_5	AUGUSTUS	CDS	18594629	18594674	0.9	+	1	ID=g26981.t1.CDS2;Parent=g26981.t1;
OX451219.1_Phasia_obesa_genome_assembly,_chromosome:_5	AUGUSTUS	exon	18594629	18594674	.	+	.	ID=g26981.t1.exon2;Parent=g26981.t1;
OX451219.1_Phasia_obesa_genome_assembly,_chromosome:_5	AUGUSTUS	stop_codon	18594672	18594674	.	+	0	ID=g26981.t1.stop1;Parent=g26981.t1;
OX451219.1_Phasia_obesa_genome_assembly,_chromosome:_5	AUGUSTUS	gene	18595066	18601822	.	-	.	ID=g26982;
OX451219.1_Phasia_obesa_genome_assembly,_chromosome:_5	AUGUSTUS	mRNA	18595066	18601822	0.4	-	.	ID=g26982.t1;Parent=g26982;
OX451219.1_Phasia_obesa_genome_assembly,_chromosome:_5	AUGUSTUS	stop_codon	18595066	18595068	.	-	0	ID=g26982.t1.stop1;Parent=g26982.t1;
OX451219.1_Phasia_obesa_genome_assembly,_chromosome:_5	AUGUSTUS	CDS	18595066	18595161	0.4	-	0	ID=g26982.t1.CDS1;Parent=g26982.t1;
OX451219.1_Phasia_obesa_genome_assembly,_chromosome:_5	AUGUSTUS	exon	18595066	18595161	.	-	.	ID=g26982.t1.exon1;Parent=g26982.t1;
OX451219.1_Phasia_obesa_genome_assembly,_chromosome:_5	AUGUSTUS	intron	18595162	18601693	0.4	-	.	ID=g26982.t1.intron1;Parent=g26982.t1;
OX451219.1_Phasia_obesa_genome_assembly,_chromosome:_5	AUGUSTUS	CDS	18601694	18601822	1	-	0	ID=g26982.t1.CDS2;Parent=g26982.t1;
OX451219.1_Phasia_obesa_genome_assembly,_chromosome:_5	AUGUSTUS	exon	18601694	18601822	.	-	.	ID=g26982.t1.exon2;Parent=g26982.t1;
OX451219.1_Phasia_obesa_genome_assembly,_chromosome:_5	AUGUSTUS	start_codon	18601820	18601822	.	-	0	ID=g26982.t1.start1;Parent=g26982.t1;
OX451219.1_Phasia_obesa_genome_assembly,_chromosome:_5	AUGUSTUS	gene	18603969	18608295	.	-	.	ID=g26983;
OX451219.1_Phasia_obesa_genome_assembly,_chromosome:_5	AUGUSTUS	mRNA	18603969	18608295	1	-	.	ID=g26983.t1;Parent=g26983;
OX451219.1_Phasia_obesa_genome_assembly,_chromosome:_5	AUGUSTUS	stop_codon	18603969	18603971	.	-	0	ID=g26983.t1.stop1;Parent=g26983.t1;
OX451219.1_Phasia_obesa_genome_assembly,_chromosome:_5	AUGUSTUS	CDS	18603969	18604034	1	-	0	ID=g26983.t1.CDS1;Parent=g26983.t1;
OX451219.1_Phasia_obesa_genome_assembly,_chromosome:_5	AUGUSTUS	exon	18603969	18604034	.	-	.	ID=g26983.t1.exon1;Parent=g26983.t1;
OX451219.1_Phasia_obesa_genome_assembly,_chromosome:_5	AUGUSTUS	intron	18604035	18604098	1	-	.	ID=g26983.t1.intron1;Parent=g26983.t1;
OX451219.1_Phasia_obesa_genome_assembly,_chromosome:_5	AUGUSTUS	CDS	18604099	18604817	1	-	2	ID=g26983.t1.CDS2;Parent=g26983.t1;
OX451219.1_Phasia_obesa_genome_assembly,_chromosome:_5	AUGUSTUS	exon	18604099	18604817	.	-	.	ID=g26983.t1.exon2;Parent=g26983.t1;
OX451219.1_Phasia_obesa_genome_assembly,_chromosome:_5	AUGUSTUS	intron	18604818	18608195	1	-	.	ID=g26983.t1.intron2;Parent=g26983.t1;
OX451219.1_Phasia_obesa_genome_assembly,_chromosome:_5	AUGUSTUS	CDS	18608196	18608295	1	-	0	ID=g26983.t1.CDS3;Parent=g26983.t1;
OX451219.1_Phasia_obesa_genome_assembly,_chromosome:_5	AUGUSTUS	exon	18608196	18608295	.	-	.	ID=g26983.t1.exon3;Parent=g26983.t1;
OX451219.1_Phasia_obesa_genome_assembly,_chromosome:_5	AUGUSTUS	start_codon	18608293	18608295	.	-	0	ID=g26983.t1.start1;Parent=g26983.t1;
OX451219.1_Phasia_obesa_genome_assembly,_chromosome:_5	AUGUSTUS	gene	18610313	18612372	.	+	.	ID=g26984;
OX451219.1_Phasia_obesa_genome_assembly,_chromosome:_5	AUGUSTUS	mRNA	18610313	18612372	1	+	.	ID=g26984.t1;Parent=g26984;
OX451219.1_Phasia_obesa_genome_assembly,_chromosome:_5	AUGUSTUS	start_codon	18610313	18610315	.	+	0	ID=g26984.t1.start1;Parent=g26984.t1;
OX451219.1_Phasia_obesa_genome_assembly,_chromosome:_5	AUGUSTUS	CDS	18610313	18611334	1	+	0	ID=g26984.t1.CDS1;Parent=g26984.t1;
OX451219.1_Phasia_obesa_genome_assembly,_chromosome:_5	AUGUSTUS	exon	18610313	18611334	.	+	.	ID=g26984.t1.exon1;Parent=g26984.t1;
OX451219.1_Phasia_obesa_genome_assembly,_chromosome:_5	AUGUSTUS	intron	18611335	18611435	1	+	.	ID=g26984.t1.intron1;Parent=g26984.t1;
OX451219.1_Phasia_obesa_genome_assembly,_chromosome:_5	AUGUSTUS	CDS	18611436	18612235	1	+	1	ID=g26984.t1.CDS2;Parent=g26984.t1;
OX451219.1_Phasia_obesa_genome_assembly,_chromosome:_5	AUGUSTUS	exon	18611436	18612235	.	+	.	ID=g26984.t1.exon2;Parent=g26984.t1;
OX451219.1_Phasia_obesa_genome_assembly,_chromosome:_5	AUGUSTUS	intron	18612236	18612304	1	+	.	ID=g26984.t1.intron2;Parent=g26984.t1;
OX451219.1_Phasia_obesa_genome_assembly,_chromosome:_5	AUGUSTUS	CDS	18612305	18612372	1	+	2	ID=g26984.t1.CDS3;Parent=g26984.t1;
OX451219.1_Phasia_obesa_genome_assembly,_chromosome:_5	AUGUSTUS	exon	18612305	18612372	.	+	.	ID=g26984.t1.exon3;Parent=g26984.t1;
OX451219.1_Phasia_obesa_genome_assembly,_chromosome:_5	AUGUSTUS	stop_codon	18612370	18612372	.	+	0	ID=g26984.t1.stop1;Parent=g26984.t1;
OX451219.1_Phasia_obesa_genome_assembly,_chromosome:_5	AUGUSTUS	gene	18612736	18613780	.	-	.	ID=g26985;
OX451219.1_Phasia_obesa_genome_assembly,_chromosome:_5	AUGUSTUS	mRNA	18612736	18613780	1	-	.	ID=g26985.t1;Parent=g26985;
OX451219.1_Phasia_obesa_genome_assembly,_chromosome:_5	AUGUSTUS	stop_codon	18612736	18612738	.	-	0	ID=g26985.t1.stop1;Parent=g26985.t1;
OX451219.1_Phasia_obesa_genome_assembly,_chromosome:_5	AUGUSTUS	CDS	18612736	18613616	1	-	2	ID=g26985.t1.CDS1;Parent=g26985.t1;
OX451219.1_Phasia_obesa_genome_assembly,_chromosome:_5	AUGUSTUS	exon	18612736	18613616	.	-	.	ID=g26985.t1.exon1;Parent=g26985.t1;
OX451219.1_Phasia_obesa_genome_assembly,_chromosome:_5	AUGUSTUS	intron	18613617	18613683	1	-	.	ID=g26985.t1.intron1;Parent=g26985.t1;
OX451219.1_Phasia_obesa_genome_assembly,_chromosome:_5	AUGUSTUS	CDS	18613684	18613780	1	-	0	ID=g26985.t1.CDS2;Parent=g26985.t1;
OX451219.1_Phasia_obesa_genome_assembly,_chromosome:_5	AUGUSTUS	exon	18613684	18613780	.	-	.	ID=g26985.t1.exon2;Parent=g26985.t1;
OX451219.1_Phasia_obesa_genome_assembly,_chromosome:_5	AUGUSTUS	start_codon	18613778	18613780	.	-	0	ID=g26985.t1.start1;Parent=g26985.t1;
OX451219.1_Phasia_obesa_genome_assembly,_chromosome:_5	AUGUSTUS	gene	18615883	18616732	.	-	.	ID=g26986;
OX451219.1_Phasia_obesa_genome_assembly,_chromosome:_5	AUGUSTUS	mRNA	18615883	18616732	1	-	.	ID=g26986.t1;Parent=g26986;
OX451219.1_Phasia_obesa_genome_assembly,_chromosome:_5	AUGUSTUS	stop_codon	18615883	18615885	.	-	0	ID=g26986.t1.stop1;Parent=g26986.t1;
OX451219.1_Phasia_obesa_genome_assembly,_chromosome:_5	AUGUSTUS	CDS	18615883	18616188	1	-	0	ID=g26986.t1.CDS1;Parent=g26986.t1;
OX451219.1_Phasia_obesa_genome_assembly,_chromosome:_5	AUGUSTUS	exon	18615883	18616188	.	-	.	ID=g26986.t1.exon1;Parent=g26986.t1;
OX451219.1_Phasia_obesa_genome_assembly,_chromosome:_5	AUGUSTUS	intron	18616189	18616423	1	-	.	ID=g26986.t1.intron1;Parent=g26986.t1;
OX451219.1_Phasia_obesa_genome_assembly,_chromosome:_5	AUGUSTUS	CDS	18616424	18616732	1	-	0	ID=g26986.t1.CDS2;Parent=g26986.t1;
OX451219.1_Phasia_obesa_genome_assembly,_chromosome:_5	AUGUSTUS	exon	18616424	18616732	.	-	.	ID=g26986.t1.exon2;Parent=g26986.t1;
OX451219.1_Phasia_obesa_genome_assembly,_chromosome:_5	AUGUSTUS	start_codon	18616730	18616732	.	-	0	ID=g26986.t1.start1;Parent=g26986.t1;
OX451219.1_Phasia_obesa_genome_assembly,_chromosome:_5	AUGUSTUS	gene	18619763	18620927	.	-	.	ID=g26987;
OX451219.1_Phasia_obesa_genome_assembly,_chromosome:_5	AUGUSTUS	mRNA	18619763	18620927	1	-	.	ID=g26987.t1;Parent=g26987;
OX451219.1_Phasia_obesa_genome_assembly,_chromosome:_5	AUGUSTUS	stop_codon	18619763	18619765	.	-	0	ID=g26987.t1.stop1;Parent=g26987.t1;
OX451219.1_Phasia_obesa_genome_assembly,_chromosome:_5	AUGUSTUS	CDS	18619763	18620622	1	-	2	ID=g26987.t1.CDS1;Parent=g26987.t1;
OX451219.1_Phasia_obesa_genome_assembly,_chromosome:_5	AUGUSTUS	exon	18619763	18620622	.	-	.	ID=g26987.t1.exon1;Parent=g26987.t1;
OX451219.1_Phasia_obesa_genome_assembly,_chromosome:_5	AUGUSTUS	intron	18620623	18620686	1	-	.	ID=g26987.t1.intron1;Parent=g26987.t1;
OX451219.1_Phasia_obesa_genome_assembly,_chromosome:_5	AUGUSTUS	CDS	18620687	18620927	1	-	0	ID=g26987.t1.CDS2;Parent=g26987.t1;
OX451219.1_Phasia_obesa_genome_assembly,_chromosome:_5	AUGUSTUS	exon	18620687	18620927	.	-	.	ID=g26987.t1.exon2;Parent=g26987.t1;
OX451219.1_Phasia_obesa_genome_assembly,_chromosome:_5	AUGUSTUS	start_codon	18620925	18620927	.	-	0	ID=g26987.t1.start1;Parent=g26987.t1;
OX451219.1_Phasia_obesa_genome_assembly,_chromosome:_5	AUGUSTUS	gene	18621654	18624486	.	+	.	ID=g26988;
OX451219.1_Phasia_obesa_genome_assembly,_chromosome:_5	AUGUSTUS	mRNA	18622026	18624486	0.62	+	.	ID=g26988.t1;Parent=g26988;
OX451219.1_Phasia_obesa_genome_assembly,_chromosome:_5	AUGUSTUS	start_codon	18622026	18622028	.	+	0	ID=g26988.t1.start1;Parent=g26988.t1;
OX451219.1_Phasia_obesa_genome_assembly,_chromosome:_5	AUGUSTUS	CDS	18622026	18622652	1	+	0	ID=g26988.t1.CDS1;Parent=g26988.t1;
OX451219.1_Phasia_obesa_genome_assembly,_chromosome:_5	AUGUSTUS	exon	18622026	18622652	.	+	.	ID=g26988.t1.exon1;Parent=g26988.t1;
OX451219.1_Phasia_obesa_genome_assembly,_chromosome:_5	AUGUSTUS	intron	18622653	18622713	1	+	.	ID=g26988.t1.intron1;Parent=g26988.t1;
OX451219.1_Phasia_obesa_genome_assembly,_chromosome:_5	AUGUSTUS	CDS	18622714	18622755	1	+	0	ID=g26988.t1.CDS2;Parent=g26988.t1;
OX451219.1_Phasia_obesa_genome_assembly,_chromosome:_5	AUGUSTUS	exon	18622714	18622755	.	+	.	ID=g26988.t1.exon2;Parent=g26988.t1;
OX451219.1_Phasia_obesa_genome_assembly,_chromosome:_5	AUGUSTUS	intron	18622756	18622811	1	+	.	ID=g26988.t1.intron2;Parent=g26988.t1;
OX451219.1_Phasia_obesa_genome_assembly,_chromosome:_5	AUGUSTUS	CDS	18622812	18622937	1	+	0	ID=g26988.t1.CDS3;Parent=g26988.t1;
OX451219.1_Phasia_obesa_genome_assembly,_chromosome:_5	AUGUSTUS	exon	18622812	18622937	.	+	.	ID=g26988.t1.exon3;Parent=g26988.t1;
OX451219.1_Phasia_obesa_genome_assembly,_chromosome:_5	AUGUSTUS	intron	18622938	18622992	1	+	.	ID=g26988.t1.intron3;Parent=g26988.t1;
OX451219.1_Phasia_obesa_genome_assembly,_chromosome:_5	AUGUSTUS	CDS	18622993	18624216	0.62	+	0	ID=g26988.t1.CDS4;Parent=g26988.t1;
OX451219.1_Phasia_obesa_genome_assembly,_chromosome:_5	AUGUSTUS	exon	18622993	18624216	.	+	.	ID=g26988.t1.exon4;Parent=g26988.t1;
OX451219.1_Phasia_obesa_genome_assembly,_chromosome:_5	AUGUSTUS	intron	18624217	18624276	0.62	+	.	ID=g26988.t1.intron4;Parent=g26988.t1;
OX451219.1_Phasia_obesa_genome_assembly,_chromosome:_5	AUGUSTUS	CDS	18624277	18624486	1	+	0	ID=g26988.t1.CDS5;Parent=g26988.t1;
OX451219.1_Phasia_obesa_genome_assembly,_chromosome:_5	AUGUSTUS	exon	18624277	18624486	.	+	.	ID=g26988.t1.exon5;Parent=g26988.t1;
OX451219.1_Phasia_obesa_genome_assembly,_chromosome:_5	AUGUSTUS	stop_codon	18624484	18624486	.	+	0	ID=g26988.t1.stop1;Parent=g26988.t1;
OX451219.1_Phasia_obesa_genome_assembly,_chromosome:_5	AUGUSTUS	mRNA	18621654	18624486	0.39	+	.	ID=g26988.t2;Parent=g26988;
OX451219.1_Phasia_obesa_genome_assembly,_chromosome:_5	AUGUSTUS	start_codon	18621654	18621656	.	+	0	ID=g26988.t2.start1;Parent=g26988.t2;
OX451219.1_Phasia_obesa_genome_assembly,_chromosome:_5	AUGUSTUS	CDS	18621654	18621664	0.58	+	0	ID=g26988.t2.CDS1;Parent=g26988.t2;
OX451219.1_Phasia_obesa_genome_assembly,_chromosome:_5	AUGUSTUS	exon	18621654	18621664	.	+	.	ID=g26988.t2.exon1;Parent=g26988.t2;
OX451219.1_Phasia_obesa_genome_assembly,_chromosome:_5	AUGUSTUS	intron	18621665	18621934	0.58	+	.	ID=g26988.t2.intron1;Parent=g26988.t2;
OX451219.1_Phasia_obesa_genome_assembly,_chromosome:_5	AUGUSTUS	CDS	18621935	18622652	0.97	+	1	ID=g26988.t2.CDS2;Parent=g26988.t2;
OX451219.1_Phasia_obesa_genome_assembly,_chromosome:_5	AUGUSTUS	exon	18621935	18622652	.	+	.	ID=g26988.t2.exon2;Parent=g26988.t2;
OX451219.1_Phasia_obesa_genome_assembly,_chromosome:_5	AUGUSTUS	intron	18622653	18622713	1	+	.	ID=g26988.t2.intron2;Parent=g26988.t2;
OX451219.1_Phasia_obesa_genome_assembly,_chromosome:_5	AUGUSTUS	CDS	18622714	18622755	1	+	0	ID=g26988.t2.CDS3;Parent=g26988.t2;
OX451219.1_Phasia_obesa_genome_assembly,_chromosome:_5	AUGUSTUS	exon	18622714	18622755	.	+	.	ID=g26988.t2.exon3;Parent=g26988.t2;
OX451219.1_Phasia_obesa_genome_assembly,_chromosome:_5	AUGUSTUS	intron	18622756	18622811	1	+	.	ID=g26988.t2.intron3;Parent=g26988.t2;
OX451219.1_Phasia_obesa_genome_assembly,_chromosome:_5	AUGUSTUS	CDS	18622812	18622937	1	+	0	ID=g26988.t2.CDS4;Parent=g26988.t2;
OX451219.1_Phasia_obesa_genome_assembly,_chromosome:_5	AUGUSTUS	exon	18622812	18622937	.	+	.	ID=g26988.t2.exon4;Parent=g26988.t2;
OX451219.1_Phasia_obesa_genome_assembly,_chromosome:_5	AUGUSTUS	intron	18622938	18622992	1	+	.	ID=g26988.t2.intron4;Parent=g26988.t2;
OX451219.1_Phasia_obesa_genome_assembly,_chromosome:_5	AUGUSTUS	CDS	18622993	18624216	0.7	+	0	ID=g26988.t2.CDS5;Parent=g26988.t2;
OX451219.1_Phasia_obesa_genome_assembly,_chromosome:_5	AUGUSTUS	exon	18622993	18624216	.	+	.	ID=g26988.t2.exon5;Parent=g26988.t2;
OX451219.1_Phasia_obesa_genome_assembly,_chromosome:_5	AUGUSTUS	intron	18624217	18624276	0.7	+	.	ID=g26988.t2.intron5;Parent=g26988.t2;
OX451219.1_Phasia_obesa_genome_assembly,_chromosome:_5	AUGUSTUS	CDS	18624277	18624486	1	+	0	ID=g26988.t2.CDS6;Parent=g26988.t2;
OX451219.1_Phasia_obesa_genome_assembly,_chromosome:_5	AUGUSTUS	exon	18624277	18624486	.	+	.	ID=g26988.t2.exon6;Parent=g26988.t2;
OX451219.1_Phasia_obesa_genome_assembly,_chromosome:_5	AUGUSTUS	stop_codon	18624484	18624486	.	+	0	ID=g26988.t2.stop1;Parent=g26988.t2;
OX451219.1_Phasia_obesa_genome_assembly,_chromosome:_5	AUGUSTUS	gene	18627244	18631714	.	-	.	ID=g26989;
OX451219.1_Phasia_obesa_genome_assembly,_chromosome:_5	AUGUSTUS	mRNA	18627244	18631714	1	-	.	ID=g26989.t1;Parent=g26989;
OX451219.1_Phasia_obesa_genome_assembly,_chromosome:_5	AUGUSTUS	stop_codon	18627244	18627246	.	-	0	ID=g26989.t1.stop1;Parent=g26989.t1;
OX451219.1_Phasia_obesa_genome_assembly,_chromosome:_5	AUGUSTUS	CDS	18627244	18628752	1	-	0	ID=g26989.t1.CDS1;Parent=g26989.t1;
OX451219.1_Phasia_obesa_genome_assembly,_chromosome:_5	AUGUSTUS	exon	18627244	18628752	.	-	.	ID=g26989.t1.exon1;Parent=g26989.t1;
OX451219.1_Phasia_obesa_genome_assembly,_chromosome:_5	AUGUSTUS	intron	18628753	18628811	1	-	.	ID=g26989.t1.intron1;Parent=g26989.t1;
OX451219.1_Phasia_obesa_genome_assembly,_chromosome:_5	AUGUSTUS	CDS	18628812	18628910	1	-	0	ID=g26989.t1.CDS2;Parent=g26989.t1;
OX451219.1_Phasia_obesa_genome_assembly,_chromosome:_5	AUGUSTUS	exon	18628812	18628910	.	-	.	ID=g26989.t1.exon2;Parent=g26989.t1;
OX451219.1_Phasia_obesa_genome_assembly,_chromosome:_5	AUGUSTUS	intron	18628911	18628981	1	-	.	ID=g26989.t1.intron2;Parent=g26989.t1;
OX451219.1_Phasia_obesa_genome_assembly,_chromosome:_5	AUGUSTUS	CDS	18628982	18629008	1	-	0	ID=g26989.t1.CDS3;Parent=g26989.t1;
OX451219.1_Phasia_obesa_genome_assembly,_chromosome:_5	AUGUSTUS	exon	18628982	18629008	.	-	.	ID=g26989.t1.exon3;Parent=g26989.t1;
OX451219.1_Phasia_obesa_genome_assembly,_chromosome:_5	AUGUSTUS	intron	18629009	18629076	1	-	.	ID=g26989.t1.intron3;Parent=g26989.t1;
OX451219.1_Phasia_obesa_genome_assembly,_chromosome:_5	AUGUSTUS	CDS	18629077	18629785	1	-	1	ID=g26989.t1.CDS4;Parent=g26989.t1;
OX451219.1_Phasia_obesa_genome_assembly,_chromosome:_5	AUGUSTUS	exon	18629077	18629785	.	-	.	ID=g26989.t1.exon4;Parent=g26989.t1;
OX451219.1_Phasia_obesa_genome_assembly,_chromosome:_5	AUGUSTUS	intron	18629786	18631445	1	-	.	ID=g26989.t1.intron4;Parent=g26989.t1;
OX451219.1_Phasia_obesa_genome_assembly,_chromosome:_5	AUGUSTUS	CDS	18631446	18631714	1	-	0	ID=g26989.t1.CDS5;Parent=g26989.t1;
OX451219.1_Phasia_obesa_genome_assembly,_chromosome:_5	AUGUSTUS	exon	18631446	18631714	.	-	.	ID=g26989.t1.exon5;Parent=g26989.t1;
OX451219.1_Phasia_obesa_genome_assembly,_chromosome:_5	AUGUSTUS	start_codon	18631712	18631714	.	-	0	ID=g26989.t1.start1;Parent=g26989.t1;
OX451219.1_Phasia_obesa_genome_assembly,_chromosome:_5	AUGUSTUS	gene	18633415	18634501	.	+	.	ID=g26990;
OX451219.1_Phasia_obesa_genome_assembly,_chromosome:_5	AUGUSTUS	mRNA	18633415	18634501	1	+	.	ID=g26990.t1;Parent=g26990;
OX451219.1_Phasia_obesa_genome_assembly,_chromosome:_5	AUGUSTUS	start_codon	18633415	18633417	.	+	0	ID=g26990.t1.start1;Parent=g26990.t1;
OX451219.1_Phasia_obesa_genome_assembly,_chromosome:_5	AUGUSTUS	CDS	18633415	18633574	1	+	0	ID=g26990.t1.CDS1;Parent=g26990.t1;
OX451219.1_Phasia_obesa_genome_assembly,_chromosome:_5	AUGUSTUS	exon	18633415	18633574	.	+	.	ID=g26990.t1.exon1;Parent=g26990.t1;
OX451219.1_Phasia_obesa_genome_assembly,_chromosome:_5	AUGUSTUS	intron	18633575	18633641	1	+	.	ID=g26990.t1.intron1;Parent=g26990.t1;
OX451219.1_Phasia_obesa_genome_assembly,_chromosome:_5	AUGUSTUS	CDS	18633642	18634501	1	+	2	ID=g26990.t1.CDS2;Parent=g26990.t1;
OX451219.1_Phasia_obesa_genome_assembly,_chromosome:_5	AUGUSTUS	exon	18633642	18634501	.	+	.	ID=g26990.t1.exon2;Parent=g26990.t1;
OX451219.1_Phasia_obesa_genome_assembly,_chromosome:_5	AUGUSTUS	stop_codon	18634499	18634501	.	+	0	ID=g26990.t1.stop1;Parent=g26990.t1;
OX451219.1_Phasia_obesa_genome_assembly,_chromosome:_5	AUGUSTUS	gene	18644051	18649835	.	+	.	ID=g26991;
OX451219.1_Phasia_obesa_genome_assembly,_chromosome:_5	AUGUSTUS	mRNA	18644051	18649835	1	+	.	ID=g26991.t1;Parent=g26991;
OX451219.1_Phasia_obesa_genome_assembly,_chromosome:_5	AUGUSTUS	start_codon	18644051	18644053	.	+	0	ID=g26991.t1.start1;Parent=g26991.t1;
OX451219.1_Phasia_obesa_genome_assembly,_chromosome:_5	AUGUSTUS	CDS	18644051	18644183	1	+	0	ID=g26991.t1.CDS1;Parent=g26991.t1;
OX451219.1_Phasia_obesa_genome_assembly,_chromosome:_5	AUGUSTUS	exon	18644051	18644183	.	+	.	ID=g26991.t1.exon1;Parent=g26991.t1;
OX451219.1_Phasia_obesa_genome_assembly,_chromosome:_5	AUGUSTUS	intron	18644184	18648837	1	+	.	ID=g26991.t1.intron1;Parent=g26991.t1;
OX451219.1_Phasia_obesa_genome_assembly,_chromosome:_5	AUGUSTUS	CDS	18648838	18649835	1	+	2	ID=g26991.t1.CDS2;Parent=g26991.t1;
OX451219.1_Phasia_obesa_genome_assembly,_chromosome:_5	AUGUSTUS	exon	18648838	18649835	.	+	.	ID=g26991.t1.exon2;Parent=g26991.t1;
OX451219.1_Phasia_obesa_genome_assembly,_chromosome:_5	AUGUSTUS	stop_codon	18649833	18649835	.	+	0	ID=g26991.t1.stop1;Parent=g26991.t1;
OX451219.1_Phasia_obesa_genome_assembly,_chromosome:_5	AUGUSTUS	gene	18655265	18657928	.	-	.	ID=g26992;
OX451219.1_Phasia_obesa_genome_assembly,_chromosome:_5	AUGUSTUS	mRNA	18655265	18657928	1	-	.	ID=g26992.t1;Parent=g26992;
OX451219.1_Phasia_obesa_genome_assembly,_chromosome:_5	AUGUSTUS	stop_codon	18655265	18655267	.	-	0	ID=g26992.t1.stop1;Parent=g26992.t1;
OX451219.1_Phasia_obesa_genome_assembly,_chromosome:_5	AUGUSTUS	CDS	18655265	18655733	1	-	1	ID=g26992.t1.CDS1;Parent=g26992.t1;
OX451219.1_Phasia_obesa_genome_assembly,_chromosome:_5	AUGUSTUS	exon	18655265	18655733	.	-	.	ID=g26992.t1.exon1;Parent=g26992.t1;
OX451219.1_Phasia_obesa_genome_assembly,_chromosome:_5	AUGUSTUS	intron	18655734	18655786	1	-	.	ID=g26992.t1.intron1;Parent=g26992.t1;
OX451219.1_Phasia_obesa_genome_assembly,_chromosome:_5	AUGUSTUS	CDS	18655787	18656910	1	-	0	ID=g26992.t1.CDS2;Parent=g26992.t1;
OX451219.1_Phasia_obesa_genome_assembly,_chromosome:_5	AUGUSTUS	exon	18655787	18656910	.	-	.	ID=g26992.t1.exon2;Parent=g26992.t1;
OX451219.1_Phasia_obesa_genome_assembly,_chromosome:_5	AUGUSTUS	intron	18656911	18657664	1	-	.	ID=g26992.t1.intron2;Parent=g26992.t1;
OX451219.1_Phasia_obesa_genome_assembly,_chromosome:_5	AUGUSTUS	CDS	18657665	18657928	1	-	0	ID=g26992.t1.CDS3;Parent=g26992.t1;
OX451219.1_Phasia_obesa_genome_assembly,_chromosome:_5	AUGUSTUS	exon	18657665	18657928	.	-	.	ID=g26992.t1.exon3;Parent=g26992.t1;
OX451219.1_Phasia_obesa_genome_assembly,_chromosome:_5	AUGUSTUS	start_codon	18657926	18657928	.	-	0	ID=g26992.t1.start1;Parent=g26992.t1;
OX451219.1_Phasia_obesa_genome_assembly,_chromosome:_5	AUGUSTUS	gene	18809410	18810963	.	+	.	ID=g26993;
OX451219.1_Phasia_obesa_genome_assembly,_chromosome:_5	AUGUSTUS	mRNA	18809410	18810963	1	+	.	ID=g26993.t1;Parent=g26993;
OX451219.1_Phasia_obesa_genome_assembly,_chromosome:_5	AUGUSTUS	start_codon	18809410	18809412	.	+	0	ID=g26993.t1.start1;Parent=g26993.t1;
OX451219.1_Phasia_obesa_genome_assembly,_chromosome:_5	AUGUSTUS	CDS	18809410	18810963	1	+	0	ID=g26993.t1.CDS1;Parent=g26993.t1;
OX451219.1_Phasia_obesa_genome_assembly,_chromosome:_5	AUGUSTUS	exon	18809410	18810963	.	+	.	ID=g26993.t1.exon1;Parent=g26993.t1;
OX451219.1_Phasia_obesa_genome_assembly,_chromosome:_5	AUGUSTUS	stop_codon	18810961	18810963	.	+	0	ID=g26993.t1.stop1;Parent=g26993.t1;
OX451219.1_Phasia_obesa_genome_assembly,_chromosome:_5	AUGUSTUS	gene	18936961	18944024	.	+	.	ID=g26994;
OX451219.1_Phasia_obesa_genome_assembly,_chromosome:_5	AUGUSTUS	mRNA	18936961	18944024	0.97	+	.	ID=g26994.t1;Parent=g26994;
OX451219.1_Phasia_obesa_genome_assembly,_chromosome:_5	AUGUSTUS	start_codon	18936961	18936963	.	+	0	ID=g26994.t1.start1;Parent=g26994.t1;
OX451219.1_Phasia_obesa_genome_assembly,_chromosome:_5	AUGUSTUS	CDS	18936961	18937009	0.97	+	0	ID=g26994.t1.CDS1;Parent=g26994.t1;
OX451219.1_Phasia_obesa_genome_assembly,_chromosome:_5	AUGUSTUS	exon	18936961	18937009	.	+	.	ID=g26994.t1.exon1;Parent=g26994.t1;
OX451219.1_Phasia_obesa_genome_assembly,_chromosome:_5	AUGUSTUS	intron	18937010	18942280	0.97	+	.	ID=g26994.t1.intron1;Parent=g26994.t1;
OX451219.1_Phasia_obesa_genome_assembly,_chromosome:_5	AUGUSTUS	CDS	18942281	18942441	1	+	2	ID=g26994.t1.CDS2;Parent=g26994.t1;
OX451219.1_Phasia_obesa_genome_assembly,_chromosome:_5	AUGUSTUS	exon	18942281	18942441	.	+	.	ID=g26994.t1.exon2;Parent=g26994.t1;
OX451219.1_Phasia_obesa_genome_assembly,_chromosome:_5	AUGUSTUS	intron	18942442	18943964	1	+	.	ID=g26994.t1.intron2;Parent=g26994.t1;
OX451219.1_Phasia_obesa_genome_assembly,_chromosome:_5	AUGUSTUS	CDS	18943965	18944024	1	+	0	ID=g26994.t1.CDS3;Parent=g26994.t1;
OX451219.1_Phasia_obesa_genome_assembly,_chromosome:_5	AUGUSTUS	exon	18943965	18944024	.	+	.	ID=g26994.t1.exon3;Parent=g26994.t1;
OX451219.1_Phasia_obesa_genome_assembly,_chromosome:_5	AUGUSTUS	stop_codon	18944022	18944024	.	+	0	ID=g26994.t1.stop1;Parent=g26994.t1;
OX451219.1_Phasia_obesa_genome_assembly,_chromosome:_5	AUGUSTUS	gene	18984538	18986691	.	+	.	ID=g26995;
OX451219.1_Phasia_obesa_genome_assembly,_chromosome:_5	AUGUSTUS	mRNA	18984538	18986691	1	+	.	ID=g26995.t1;Parent=g26995;
OX451219.1_Phasia_obesa_genome_assembly,_chromosome:_5	AUGUSTUS	start_codon	18984538	18984540	.	+	0	ID=g26995.t1.start1;Parent=g26995.t1;
OX451219.1_Phasia_obesa_genome_assembly,_chromosome:_5	AUGUSTUS	CDS	18984538	18986691	1	+	0	ID=g26995.t1.CDS1;Parent=g26995.t1;
OX451219.1_Phasia_obesa_genome_assembly,_chromosome:_5	AUGUSTUS	exon	18984538	18986691	.	+	.	ID=g26995.t1.exon1;Parent=g26995.t1;
OX451219.1_Phasia_obesa_genome_assembly,_chromosome:_5	AUGUSTUS	stop_codon	18986689	18986691	.	+	0	ID=g26995.t1.stop1;Parent=g26995.t1;
OX451219.1_Phasia_obesa_genome_assembly,_chromosome:_5	AUGUSTUS	gene	19039213	19055643	.	+	.	ID=g26996;
OX451219.1_Phasia_obesa_genome_assembly,_chromosome:_5	AUGUSTUS	mRNA	19039213	19055643	0.33	+	.	ID=g26996.t1;Parent=g26996;
OX451219.1_Phasia_obesa_genome_assembly,_chromosome:_5	AUGUSTUS	start_codon	19039213	19039215	.	+	0	ID=g26996.t1.start1;Parent=g26996.t1;
OX451219.1_Phasia_obesa_genome_assembly,_chromosome:_5	AUGUSTUS	CDS	19039213	19039248	0.38	+	0	ID=g26996.t1.CDS1;Parent=g26996.t1;
OX451219.1_Phasia_obesa_genome_assembly,_chromosome:_5	AUGUSTUS	exon	19039213	19039248	.	+	.	ID=g26996.t1.exon1;Parent=g26996.t1;
OX451219.1_Phasia_obesa_genome_assembly,_chromosome:_5	AUGUSTUS	intron	19039249	19039745	0.38	+	.	ID=g26996.t1.intron1;Parent=g26996.t1;
OX451219.1_Phasia_obesa_genome_assembly,_chromosome:_5	AUGUSTUS	CDS	19039746	19039991	0.97	+	0	ID=g26996.t1.CDS2;Parent=g26996.t1;
OX451219.1_Phasia_obesa_genome_assembly,_chromosome:_5	AUGUSTUS	exon	19039746	19039991	.	+	.	ID=g26996.t1.exon2;Parent=g26996.t1;
OX451219.1_Phasia_obesa_genome_assembly,_chromosome:_5	AUGUSTUS	intron	19039992	19055004	0.84	+	.	ID=g26996.t1.intron2;Parent=g26996.t1;
OX451219.1_Phasia_obesa_genome_assembly,_chromosome:_5	AUGUSTUS	CDS	19055005	19055643	0.84	+	0	ID=g26996.t1.CDS3;Parent=g26996.t1;
OX451219.1_Phasia_obesa_genome_assembly,_chromosome:_5	AUGUSTUS	exon	19055005	19055643	.	+	.	ID=g26996.t1.exon3;Parent=g26996.t1;
OX451219.1_Phasia_obesa_genome_assembly,_chromosome:_5	AUGUSTUS	stop_codon	19055641	19055643	.	+	0	ID=g26996.t1.stop1;Parent=g26996.t1;
OX451219.1_Phasia_obesa_genome_assembly,_chromosome:_5	AUGUSTUS	gene	19095448	19109251	.	+	.	ID=g26997;
OX451219.1_Phasia_obesa_genome_assembly,_chromosome:_5	AUGUSTUS	mRNA	19095448	19109251	1	+	.	ID=g26997.t1;Parent=g26997;
OX451219.1_Phasia_obesa_genome_assembly,_chromosome:_5	AUGUSTUS	start_codon	19095448	19095450	.	+	0	ID=g26997.t1.start1;Parent=g26997.t1;
OX451219.1_Phasia_obesa_genome_assembly,_chromosome:_5	AUGUSTUS	CDS	19095448	19095483	1	+	0	ID=g26997.t1.CDS1;Parent=g26997.t1;
OX451219.1_Phasia_obesa_genome_assembly,_chromosome:_5	AUGUSTUS	exon	19095448	19095483	.	+	.	ID=g26997.t1.exon1;Parent=g26997.t1;
OX451219.1_Phasia_obesa_genome_assembly,_chromosome:_5	AUGUSTUS	intron	19095484	19099053	1	+	.	ID=g26997.t1.intron1;Parent=g26997.t1;
OX451219.1_Phasia_obesa_genome_assembly,_chromosome:_5	AUGUSTUS	CDS	19099054	19099260	1	+	0	ID=g26997.t1.CDS2;Parent=g26997.t1;
OX451219.1_Phasia_obesa_genome_assembly,_chromosome:_5	AUGUSTUS	exon	19099054	19099260	.	+	.	ID=g26997.t1.exon2;Parent=g26997.t1;
OX451219.1_Phasia_obesa_genome_assembly,_chromosome:_5	AUGUSTUS	intron	19099261	19099341	1	+	.	ID=g26997.t1.intron2;Parent=g26997.t1;
OX451219.1_Phasia_obesa_genome_assembly,_chromosome:_5	AUGUSTUS	CDS	19099342	19099510	1	+	0	ID=g26997.t1.CDS3;Parent=g26997.t1;
OX451219.1_Phasia_obesa_genome_assembly,_chromosome:_5	AUGUSTUS	exon	19099342	19099510	.	+	.	ID=g26997.t1.exon3;Parent=g26997.t1;
OX451219.1_Phasia_obesa_genome_assembly,_chromosome:_5	AUGUSTUS	intron	19099511	19099594	1	+	.	ID=g26997.t1.intron3;Parent=g26997.t1;
OX451219.1_Phasia_obesa_genome_assembly,_chromosome:_5	AUGUSTUS	CDS	19099595	19099669	1	+	2	ID=g26997.t1.CDS4;Parent=g26997.t1;
OX451219.1_Phasia_obesa_genome_assembly,_chromosome:_5	AUGUSTUS	exon	19099595	19099669	.	+	.	ID=g26997.t1.exon4;Parent=g26997.t1;
OX451219.1_Phasia_obesa_genome_assembly,_chromosome:_5	AUGUSTUS	intron	19099670	19103426	1	+	.	ID=g26997.t1.intron4;Parent=g26997.t1;
OX451219.1_Phasia_obesa_genome_assembly,_chromosome:_5	AUGUSTUS	CDS	19103427	19103608	1	+	2	ID=g26997.t1.CDS5;Parent=g26997.t1;
OX451219.1_Phasia_obesa_genome_assembly,_chromosome:_5	AUGUSTUS	exon	19103427	19103608	.	+	.	ID=g26997.t1.exon5;Parent=g26997.t1;
OX451219.1_Phasia_obesa_genome_assembly,_chromosome:_5	AUGUSTUS	intron	19103609	19108916	1	+	.	ID=g26997.t1.intron5;Parent=g26997.t1;
OX451219.1_Phasia_obesa_genome_assembly,_chromosome:_5	AUGUSTUS	CDS	19108917	19109018	1	+	0	ID=g26997.t1.CDS6;Parent=g26997.t1;
OX451219.1_Phasia_obesa_genome_assembly,_chromosome:_5	AUGUSTUS	exon	19108917	19109018	.	+	.	ID=g26997.t1.exon6;Parent=g26997.t1;
OX451219.1_Phasia_obesa_genome_assembly,_chromosome:_5	AUGUSTUS	intron	19109019	19109083	1	+	.	ID=g26997.t1.intron6;Parent=g26997.t1;
OX451219.1_Phasia_obesa_genome_assembly,_chromosome:_5	AUGUSTUS	CDS	19109084	19109251	1	+	0	ID=g26997.t1.CDS7;Parent=g26997.t1;
OX451219.1_Phasia_obesa_genome_assembly,_chromosome:_5	AUGUSTUS	exon	19109084	19109251	.	+	.	ID=g26997.t1.exon7;Parent=g26997.t1;
OX451219.1_Phasia_obesa_genome_assembly,_chromosome:_5	AUGUSTUS	stop_codon	19109249	19109251	.	+	0	ID=g26997.t1.stop1;Parent=g26997.t1;
OX451219.1_Phasia_obesa_genome_assembly,_chromosome:_5	AUGUSTUS	gene	19129571	19144385	.	+	.	ID=g26998;
OX451219.1_Phasia_obesa_genome_assembly,_chromosome:_5	AUGUSTUS	mRNA	19129571	19144385	0.05	+	.	ID=g26998.t1;Parent=g26998;
OX451219.1_Phasia_obesa_genome_assembly,_chromosome:_5	AUGUSTUS	start_codon	19129571	19129573	.	+	0	ID=g26998.t1.start1;Parent=g26998.t1;
OX451219.1_Phasia_obesa_genome_assembly,_chromosome:_5	AUGUSTUS	CDS	19129571	19129607	0.4	+	0	ID=g26998.t1.CDS1;Parent=g26998.t1;
OX451219.1_Phasia_obesa_genome_assembly,_chromosome:_5	AUGUSTUS	exon	19129571	19129607	.	+	.	ID=g26998.t1.exon1;Parent=g26998.t1;
OX451219.1_Phasia_obesa_genome_assembly,_chromosome:_5	AUGUSTUS	intron	19129608	19134790	0.4	+	.	ID=g26998.t1.intron1;Parent=g26998.t1;
OX451219.1_Phasia_obesa_genome_assembly,_chromosome:_5	AUGUSTUS	CDS	19134791	19135387	0.54	+	2	ID=g26998.t1.CDS2;Parent=g26998.t1;
OX451219.1_Phasia_obesa_genome_assembly,_chromosome:_5	AUGUSTUS	exon	19134791	19135387	.	+	.	ID=g26998.t1.exon2;Parent=g26998.t1;
OX451219.1_Phasia_obesa_genome_assembly,_chromosome:_5	AUGUSTUS	intron	19135388	19136662	0.69	+	.	ID=g26998.t1.intron2;Parent=g26998.t1;
OX451219.1_Phasia_obesa_genome_assembly,_chromosome:_5	AUGUSTUS	CDS	19136663	19137160	0.41	+	2	ID=g26998.t1.CDS3;Parent=g26998.t1;
OX451219.1_Phasia_obesa_genome_assembly,_chromosome:_5	AUGUSTUS	exon	19136663	19137160	.	+	.	ID=g26998.t1.exon3;Parent=g26998.t1;
OX451219.1_Phasia_obesa_genome_assembly,_chromosome:_5	AUGUSTUS	intron	19137161	19144311	0.23	+	.	ID=g26998.t1.intron3;Parent=g26998.t1;
OX451219.1_Phasia_obesa_genome_assembly,_chromosome:_5	AUGUSTUS	CDS	19144312	19144385	0.3	+	2	ID=g26998.t1.CDS4;Parent=g26998.t1;
OX451219.1_Phasia_obesa_genome_assembly,_chromosome:_5	AUGUSTUS	exon	19144312	19144385	.	+	.	ID=g26998.t1.exon4;Parent=g26998.t1;
OX451219.1_Phasia_obesa_genome_assembly,_chromosome:_5	AUGUSTUS	stop_codon	19144383	19144385	.	+	0	ID=g26998.t1.stop1;Parent=g26998.t1;
OX451219.1_Phasia_obesa_genome_assembly,_chromosome:_5	AUGUSTUS	gene	19153582	19169226	.	-	.	ID=g26999;
OX451219.1_Phasia_obesa_genome_assembly,_chromosome:_5	AUGUSTUS	mRNA	19153582	19169226	0.79	-	.	ID=g26999.t1;Parent=g26999;
OX451219.1_Phasia_obesa_genome_assembly,_chromosome:_5	AUGUSTUS	stop_codon	19153582	19153584	.	-	0	ID=g26999.t1.stop1;Parent=g26999.t1;
OX451219.1_Phasia_obesa_genome_assembly,_chromosome:_5	AUGUSTUS	CDS	19153582	19153896	0.79	-	0	ID=g26999.t1.CDS1;Parent=g26999.t1;
OX451219.1_Phasia_obesa_genome_assembly,_chromosome:_5	AUGUSTUS	exon	19153582	19153896	.	-	.	ID=g26999.t1.exon1;Parent=g26999.t1;
OX451219.1_Phasia_obesa_genome_assembly,_chromosome:_5	AUGUSTUS	intron	19153897	19166163	1	-	.	ID=g26999.t1.intron1;Parent=g26999.t1;
OX451219.1_Phasia_obesa_genome_assembly,_chromosome:_5	AUGUSTUS	CDS	19166164	19166379	1	-	0	ID=g26999.t1.CDS2;Parent=g26999.t1;
OX451219.1_Phasia_obesa_genome_assembly,_chromosome:_5	AUGUSTUS	exon	19166164	19166379	.	-	.	ID=g26999.t1.exon2;Parent=g26999.t1;
OX451219.1_Phasia_obesa_genome_assembly,_chromosome:_5	AUGUSTUS	intron	19166380	19169157	1	-	.	ID=g26999.t1.intron2;Parent=g26999.t1;
OX451219.1_Phasia_obesa_genome_assembly,_chromosome:_5	AUGUSTUS	CDS	19169158	19169226	1	-	0	ID=g26999.t1.CDS3;Parent=g26999.t1;
OX451219.1_Phasia_obesa_genome_assembly,_chromosome:_5	AUGUSTUS	exon	19169158	19169226	.	-	.	ID=g26999.t1.exon3;Parent=g26999.t1;
OX451219.1_Phasia_obesa_genome_assembly,_chromosome:_5	AUGUSTUS	start_codon	19169224	19169226	.	-	0	ID=g26999.t1.start1;Parent=g26999.t1;
OX451219.1_Phasia_obesa_genome_assembly,_chromosome:_5	AUGUSTUS	gene	19263969	19264172	.	-	.	ID=g27000;
OX451219.1_Phasia_obesa_genome_assembly,_chromosome:_5	AUGUSTUS	mRNA	19263969	19264172	1	-	.	ID=g27000.t1;Parent=g27000;
OX451219.1_Phasia_obesa_genome_assembly,_chromosome:_5	AUGUSTUS	stop_codon	19263969	19263971	.	-	0	ID=g27000.t1.stop1;Parent=g27000.t1;
OX451219.1_Phasia_obesa_genome_assembly,_chromosome:_5	AUGUSTUS	CDS	19263969	19264172	1	-	0	ID=g27000.t1.CDS1;Parent=g27000.t1;
OX451219.1_Phasia_obesa_genome_assembly,_chromosome:_5	AUGUSTUS	exon	19263969	19264172	.	-	.	ID=g27000.t1.exon1;Parent=g27000.t1;
OX451219.1_Phasia_obesa_genome_assembly,_chromosome:_5	AUGUSTUS	start_codon	19264170	19264172	.	-	0	ID=g27000.t1.start1;Parent=g27000.t1;
OX451219.1_Phasia_obesa_genome_assembly,_chromosome:_5	AUGUSTUS	gene	19267187	19269194	.	+	.	ID=g27001;
OX451219.1_Phasia_obesa_genome_assembly,_chromosome:_5	AUGUSTUS	mRNA	19267187	19269194	1	+	.	ID=g27001.t1;Parent=g27001;
OX451219.1_Phasia_obesa_genome_assembly,_chromosome:_5	AUGUSTUS	start_codon	19267187	19267189	.	+	0	ID=g27001.t1.start1;Parent=g27001.t1;
OX451219.1_Phasia_obesa_genome_assembly,_chromosome:_5	AUGUSTUS	CDS	19267187	19267246	1	+	0	ID=g27001.t1.CDS1;Parent=g27001.t1;
OX451219.1_Phasia_obesa_genome_assembly,_chromosome:_5	AUGUSTUS	exon	19267187	19267246	.	+	.	ID=g27001.t1.exon1;Parent=g27001.t1;
OX451219.1_Phasia_obesa_genome_assembly,_chromosome:_5	AUGUSTUS	intron	19267247	19267497	1	+	.	ID=g27001.t1.intron1;Parent=g27001.t1;
OX451219.1_Phasia_obesa_genome_assembly,_chromosome:_5	AUGUSTUS	CDS	19267498	19268528	1	+	0	ID=g27001.t1.CDS2;Parent=g27001.t1;
OX451219.1_Phasia_obesa_genome_assembly,_chromosome:_5	AUGUSTUS	exon	19267498	19268528	.	+	.	ID=g27001.t1.exon2;Parent=g27001.t1;
OX451219.1_Phasia_obesa_genome_assembly,_chromosome:_5	AUGUSTUS	intron	19268529	19268644	1	+	.	ID=g27001.t1.intron2;Parent=g27001.t1;
OX451219.1_Phasia_obesa_genome_assembly,_chromosome:_5	AUGUSTUS	CDS	19268645	19269194	1	+	1	ID=g27001.t1.CDS3;Parent=g27001.t1;
OX451219.1_Phasia_obesa_genome_assembly,_chromosome:_5	AUGUSTUS	exon	19268645	19269194	.	+	.	ID=g27001.t1.exon3;Parent=g27001.t1;
OX451219.1_Phasia_obesa_genome_assembly,_chromosome:_5	AUGUSTUS	stop_codon	19269192	19269194	.	+	0	ID=g27001.t1.stop1;Parent=g27001.t1;
OX451219.1_Phasia_obesa_genome_assembly,_chromosome:_5	AUGUSTUS	gene	19279029	19279241	.	-	.	ID=g27002;
OX451219.1_Phasia_obesa_genome_assembly,_chromosome:_5	AUGUSTUS	mRNA	19279029	19279241	1	-	.	ID=g27002.t1;Parent=g27002;
OX451219.1_Phasia_obesa_genome_assembly,_chromosome:_5	AUGUSTUS	stop_codon	19279029	19279031	.	-	0	ID=g27002.t1.stop1;Parent=g27002.t1;
OX451219.1_Phasia_obesa_genome_assembly,_chromosome:_5	AUGUSTUS	CDS	19279029	19279241	1	-	0	ID=g27002.t1.CDS1;Parent=g27002.t1;
OX451219.1_Phasia_obesa_genome_assembly,_chromosome:_5	AUGUSTUS	exon	19279029	19279241	.	-	.	ID=g27002.t1.exon1;Parent=g27002.t1;
OX451219.1_Phasia_obesa_genome_assembly,_chromosome:_5	AUGUSTUS	start_codon	19279239	19279241	.	-	0	ID=g27002.t1.start1;Parent=g27002.t1;
OX451219.1_Phasia_obesa_genome_assembly,_chromosome:_5	AUGUSTUS	gene	19288098	19289045	.	+	.	ID=g27003;
OX451219.1_Phasia_obesa_genome_assembly,_chromosome:_5	AUGUSTUS	mRNA	19288098	19289045	1	+	.	ID=g27003.t1;Parent=g27003;
OX451219.1_Phasia_obesa_genome_assembly,_chromosome:_5	AUGUSTUS	start_codon	19288098	19288100	.	+	0	ID=g27003.t1.start1;Parent=g27003.t1;
OX451219.1_Phasia_obesa_genome_assembly,_chromosome:_5	AUGUSTUS	CDS	19288098	19288169	1	+	0	ID=g27003.t1.CDS1;Parent=g27003.t1;
OX451219.1_Phasia_obesa_genome_assembly,_chromosome:_5	AUGUSTUS	exon	19288098	19288169	.	+	.	ID=g27003.t1.exon1;Parent=g27003.t1;
OX451219.1_Phasia_obesa_genome_assembly,_chromosome:_5	AUGUSTUS	intron	19288170	19288232	1	+	.	ID=g27003.t1.intron1;Parent=g27003.t1;
OX451219.1_Phasia_obesa_genome_assembly,_chromosome:_5	AUGUSTUS	CDS	19288233	19289045	1	+	0	ID=g27003.t1.CDS2;Parent=g27003.t1;
OX451219.1_Phasia_obesa_genome_assembly,_chromosome:_5	AUGUSTUS	exon	19288233	19289045	.	+	.	ID=g27003.t1.exon2;Parent=g27003.t1;
OX451219.1_Phasia_obesa_genome_assembly,_chromosome:_5	AUGUSTUS	stop_codon	19289043	19289045	.	+	0	ID=g27003.t1.stop1;Parent=g27003.t1;
OX451219.1_Phasia_obesa_genome_assembly,_chromosome:_5	AUGUSTUS	gene	19289544	19290650	.	-	.	ID=g27004;
OX451219.1_Phasia_obesa_genome_assembly,_chromosome:_5	AUGUSTUS	mRNA	19289544	19290650	1	-	.	ID=g27004.t1;Parent=g27004;
OX451219.1_Phasia_obesa_genome_assembly,_chromosome:_5	AUGUSTUS	stop_codon	19289544	19289546	.	-	0	ID=g27004.t1.stop1;Parent=g27004.t1;
OX451219.1_Phasia_obesa_genome_assembly,_chromosome:_5	AUGUSTUS	CDS	19289544	19290650	1	-	0	ID=g27004.t1.CDS1;Parent=g27004.t1;
OX451219.1_Phasia_obesa_genome_assembly,_chromosome:_5	AUGUSTUS	exon	19289544	19290650	.	-	.	ID=g27004.t1.exon1;Parent=g27004.t1;
OX451219.1_Phasia_obesa_genome_assembly,_chromosome:_5	AUGUSTUS	start_codon	19290648	19290650	.	-	0	ID=g27004.t1.start1;Parent=g27004.t1;
OX451219.1_Phasia_obesa_genome_assembly,_chromosome:_5	AUGUSTUS	gene	19293446	19296161	.	-	.	ID=g27005;
OX451219.1_Phasia_obesa_genome_assembly,_chromosome:_5	AUGUSTUS	mRNA	19293446	19296161	1	-	.	ID=g27005.t1;Parent=g27005;
OX451219.1_Phasia_obesa_genome_assembly,_chromosome:_5	AUGUSTUS	stop_codon	19293446	19293448	.	-	0	ID=g27005.t1.stop1;Parent=g27005.t1;
OX451219.1_Phasia_obesa_genome_assembly,_chromosome:_5	AUGUSTUS	CDS	19293446	19294911	1	-	2	ID=g27005.t1.CDS1;Parent=g27005.t1;
OX451219.1_Phasia_obesa_genome_assembly,_chromosome:_5	AUGUSTUS	exon	19293446	19294911	.	-	.	ID=g27005.t1.exon1;Parent=g27005.t1;
OX451219.1_Phasia_obesa_genome_assembly,_chromosome:_5	AUGUSTUS	intron	19294912	19296031	1	-	.	ID=g27005.t1.intron1;Parent=g27005.t1;
OX451219.1_Phasia_obesa_genome_assembly,_chromosome:_5	AUGUSTUS	CDS	19296032	19296161	1	-	0	ID=g27005.t1.CDS2;Parent=g27005.t1;
OX451219.1_Phasia_obesa_genome_assembly,_chromosome:_5	AUGUSTUS	exon	19296032	19296161	.	-	.	ID=g27005.t1.exon2;Parent=g27005.t1;
OX451219.1_Phasia_obesa_genome_assembly,_chromosome:_5	AUGUSTUS	start_codon	19296159	19296161	.	-	0	ID=g27005.t1.start1;Parent=g27005.t1;
OX451219.1_Phasia_obesa_genome_assembly,_chromosome:_5	AUGUSTUS	gene	19298210	19300855	.	+	.	ID=g27006;
OX451219.1_Phasia_obesa_genome_assembly,_chromosome:_5	AUGUSTUS	mRNA	19298210	19300855	1	+	.	ID=g27006.t1;Parent=g27006;
OX451219.1_Phasia_obesa_genome_assembly,_chromosome:_5	AUGUSTUS	start_codon	19298210	19298212	.	+	0	ID=g27006.t1.start1;Parent=g27006.t1;
OX451219.1_Phasia_obesa_genome_assembly,_chromosome:_5	AUGUSTUS	CDS	19298210	19298314	1	+	0	ID=g27006.t1.CDS1;Parent=g27006.t1;
OX451219.1_Phasia_obesa_genome_assembly,_chromosome:_5	AUGUSTUS	exon	19298210	19298314	.	+	.	ID=g27006.t1.exon1;Parent=g27006.t1;
OX451219.1_Phasia_obesa_genome_assembly,_chromosome:_5	AUGUSTUS	intron	19298315	19298374	1	+	.	ID=g27006.t1.intron1;Parent=g27006.t1;
OX451219.1_Phasia_obesa_genome_assembly,_chromosome:_5	AUGUSTUS	CDS	19298375	19298566	1	+	0	ID=g27006.t1.CDS2;Parent=g27006.t1;
OX451219.1_Phasia_obesa_genome_assembly,_chromosome:_5	AUGUSTUS	exon	19298375	19298566	.	+	.	ID=g27006.t1.exon2;Parent=g27006.t1;
OX451219.1_Phasia_obesa_genome_assembly,_chromosome:_5	AUGUSTUS	intron	19298567	19298623	1	+	.	ID=g27006.t1.intron2;Parent=g27006.t1;
OX451219.1_Phasia_obesa_genome_assembly,_chromosome:_5	AUGUSTUS	CDS	19298624	19299311	1	+	0	ID=g27006.t1.CDS3;Parent=g27006.t1;
OX451219.1_Phasia_obesa_genome_assembly,_chromosome:_5	AUGUSTUS	exon	19298624	19299311	.	+	.	ID=g27006.t1.exon3;Parent=g27006.t1;
OX451219.1_Phasia_obesa_genome_assembly,_chromosome:_5	AUGUSTUS	intron	19299312	19299661	1	+	.	ID=g27006.t1.intron3;Parent=g27006.t1;
OX451219.1_Phasia_obesa_genome_assembly,_chromosome:_5	AUGUSTUS	CDS	19299662	19300495	1	+	2	ID=g27006.t1.CDS4;Parent=g27006.t1;
OX451219.1_Phasia_obesa_genome_assembly,_chromosome:_5	AUGUSTUS	exon	19299662	19300495	.	+	.	ID=g27006.t1.exon4;Parent=g27006.t1;
OX451219.1_Phasia_obesa_genome_assembly,_chromosome:_5	AUGUSTUS	intron	19300496	19300596	1	+	.	ID=g27006.t1.intron4;Parent=g27006.t1;
OX451219.1_Phasia_obesa_genome_assembly,_chromosome:_5	AUGUSTUS	CDS	19300597	19300698	1	+	2	ID=g27006.t1.CDS5;Parent=g27006.t1;
OX451219.1_Phasia_obesa_genome_assembly,_chromosome:_5	AUGUSTUS	exon	19300597	19300698	.	+	.	ID=g27006.t1.exon5;Parent=g27006.t1;
OX451219.1_Phasia_obesa_genome_assembly,_chromosome:_5	AUGUSTUS	intron	19300699	19300778	1	+	.	ID=g27006.t1.intron5;Parent=g27006.t1;
OX451219.1_Phasia_obesa_genome_assembly,_chromosome:_5	AUGUSTUS	CDS	19300779	19300855	1	+	2	ID=g27006.t1.CDS6;Parent=g27006.t1;
OX451219.1_Phasia_obesa_genome_assembly,_chromosome:_5	AUGUSTUS	exon	19300779	19300855	.	+	.	ID=g27006.t1.exon6;Parent=g27006.t1;
OX451219.1_Phasia_obesa_genome_assembly,_chromosome:_5	AUGUSTUS	stop_codon	19300853	19300855	.	+	0	ID=g27006.t1.stop1;Parent=g27006.t1;
OX451219.1_Phasia_obesa_genome_assembly,_chromosome:_5	AUGUSTUS	gene	19303601	19315968	.	-	.	ID=g27007;
OX451219.1_Phasia_obesa_genome_assembly,_chromosome:_5	AUGUSTUS	mRNA	19303601	19315968	1	-	.	ID=g27007.t1;Parent=g27007;
OX451219.1_Phasia_obesa_genome_assembly,_chromosome:_5	AUGUSTUS	stop_codon	19303601	19303603	.	-	0	ID=g27007.t1.stop1;Parent=g27007.t1;
OX451219.1_Phasia_obesa_genome_assembly,_chromosome:_5	AUGUSTUS	CDS	19303601	19304521	1	-	0	ID=g27007.t1.CDS1;Parent=g27007.t1;
OX451219.1_Phasia_obesa_genome_assembly,_chromosome:_5	AUGUSTUS	exon	19303601	19304521	.	-	.	ID=g27007.t1.exon1;Parent=g27007.t1;
OX451219.1_Phasia_obesa_genome_assembly,_chromosome:_5	AUGUSTUS	intron	19304522	19306653	1	-	.	ID=g27007.t1.intron1;Parent=g27007.t1;
OX451219.1_Phasia_obesa_genome_assembly,_chromosome:_5	AUGUSTUS	CDS	19306654	19306773	1	-	0	ID=g27007.t1.CDS2;Parent=g27007.t1;
OX451219.1_Phasia_obesa_genome_assembly,_chromosome:_5	AUGUSTUS	exon	19306654	19306773	.	-	.	ID=g27007.t1.exon2;Parent=g27007.t1;
OX451219.1_Phasia_obesa_genome_assembly,_chromosome:_5	AUGUSTUS	intron	19306774	19306850	1	-	.	ID=g27007.t1.intron2;Parent=g27007.t1;
OX451219.1_Phasia_obesa_genome_assembly,_chromosome:_5	AUGUSTUS	CDS	19306851	19307210	1	-	0	ID=g27007.t1.CDS3;Parent=g27007.t1;
OX451219.1_Phasia_obesa_genome_assembly,_chromosome:_5	AUGUSTUS	exon	19306851	19307210	.	-	.	ID=g27007.t1.exon3;Parent=g27007.t1;
OX451219.1_Phasia_obesa_genome_assembly,_chromosome:_5	AUGUSTUS	intron	19307211	19310849	1	-	.	ID=g27007.t1.intron3;Parent=g27007.t1;
OX451219.1_Phasia_obesa_genome_assembly,_chromosome:_5	AUGUSTUS	CDS	19310850	19312047	1	-	1	ID=g27007.t1.CDS4;Parent=g27007.t1;
OX451219.1_Phasia_obesa_genome_assembly,_chromosome:_5	AUGUSTUS	exon	19310850	19312047	.	-	.	ID=g27007.t1.exon4;Parent=g27007.t1;
OX451219.1_Phasia_obesa_genome_assembly,_chromosome:_5	AUGUSTUS	intron	19312048	19312119	1	-	.	ID=g27007.t1.intron4;Parent=g27007.t1;
OX451219.1_Phasia_obesa_genome_assembly,_chromosome:_5	AUGUSTUS	CDS	19312120	19312521	1	-	1	ID=g27007.t1.CDS5;Parent=g27007.t1;
OX451219.1_Phasia_obesa_genome_assembly,_chromosome:_5	AUGUSTUS	exon	19312120	19312521	.	-	.	ID=g27007.t1.exon5;Parent=g27007.t1;
OX451219.1_Phasia_obesa_genome_assembly,_chromosome:_5	AUGUSTUS	intron	19312522	19312591	1	-	.	ID=g27007.t1.intron5;Parent=g27007.t1;
OX451219.1_Phasia_obesa_genome_assembly,_chromosome:_5	AUGUSTUS	CDS	19312592	19312809	1	-	0	ID=g27007.t1.CDS6;Parent=g27007.t1;
OX451219.1_Phasia_obesa_genome_assembly,_chromosome:_5	AUGUSTUS	exon	19312592	19312809	.	-	.	ID=g27007.t1.exon6;Parent=g27007.t1;
OX451219.1_Phasia_obesa_genome_assembly,_chromosome:_5	AUGUSTUS	intron	19312810	19312871	1	-	.	ID=g27007.t1.intron6;Parent=g27007.t1;
OX451219.1_Phasia_obesa_genome_assembly,_chromosome:_5	AUGUSTUS	CDS	19312872	19312992	1	-	1	ID=g27007.t1.CDS7;Parent=g27007.t1;
OX451219.1_Phasia_obesa_genome_assembly,_chromosome:_5	AUGUSTUS	exon	19312872	19312992	.	-	.	ID=g27007.t1.exon7;Parent=g27007.t1;
OX451219.1_Phasia_obesa_genome_assembly,_chromosome:_5	AUGUSTUS	intron	19312993	19314761	1	-	.	ID=g27007.t1.intron7;Parent=g27007.t1;
OX451219.1_Phasia_obesa_genome_assembly,_chromosome:_5	AUGUSTUS	CDS	19314762	19315435	1	-	0	ID=g27007.t1.CDS8;Parent=g27007.t1;
OX451219.1_Phasia_obesa_genome_assembly,_chromosome:_5	AUGUSTUS	exon	19314762	19315435	.	-	.	ID=g27007.t1.exon8;Parent=g27007.t1;
OX451219.1_Phasia_obesa_genome_assembly,_chromosome:_5	AUGUSTUS	intron	19315436	19315504	1	-	.	ID=g27007.t1.intron8;Parent=g27007.t1;
OX451219.1_Phasia_obesa_genome_assembly,_chromosome:_5	AUGUSTUS	CDS	19315505	19315735	1	-	0	ID=g27007.t1.CDS9;Parent=g27007.t1;
OX451219.1_Phasia_obesa_genome_assembly,_chromosome:_5	AUGUSTUS	exon	19315505	19315735	.	-	.	ID=g27007.t1.exon9;Parent=g27007.t1;
OX451219.1_Phasia_obesa_genome_assembly,_chromosome:_5	AUGUSTUS	intron	19315736	19315803	1	-	.	ID=g27007.t1.intron9;Parent=g27007.t1;
OX451219.1_Phasia_obesa_genome_assembly,_chromosome:_5	AUGUSTUS	CDS	19315804	19315968	1	-	0	ID=g27007.t1.CDS10;Parent=g27007.t1;
OX451219.1_Phasia_obesa_genome_assembly,_chromosome:_5	AUGUSTUS	exon	19315804	19315968	.	-	.	ID=g27007.t1.exon10;Parent=g27007.t1;
OX451219.1_Phasia_obesa_genome_assembly,_chromosome:_5	AUGUSTUS	start_codon	19315966	19315968	.	-	0	ID=g27007.t1.start1;Parent=g27007.t1;
OX451219.1_Phasia_obesa_genome_assembly,_chromosome:_5	AUGUSTUS	gene	19322918	19342512	.	-	.	ID=g27008;
OX451219.1_Phasia_obesa_genome_assembly,_chromosome:_5	AUGUSTUS	mRNA	19322918	19342512	1	-	.	ID=g27008.t1;Parent=g27008;
OX451219.1_Phasia_obesa_genome_assembly,_chromosome:_5	AUGUSTUS	stop_codon	19322918	19322920	.	-	0	ID=g27008.t1.stop1;Parent=g27008.t1;
OX451219.1_Phasia_obesa_genome_assembly,_chromosome:_5	AUGUSTUS	CDS	19322918	19323032	1	-	1	ID=g27008.t1.CDS1;Parent=g27008.t1;
OX451219.1_Phasia_obesa_genome_assembly,_chromosome:_5	AUGUSTUS	exon	19322918	19323032	.	-	.	ID=g27008.t1.exon1;Parent=g27008.t1;
OX451219.1_Phasia_obesa_genome_assembly,_chromosome:_5	AUGUSTUS	intron	19323033	19323205	1	-	.	ID=g27008.t1.intron1;Parent=g27008.t1;
OX451219.1_Phasia_obesa_genome_assembly,_chromosome:_5	AUGUSTUS	CDS	19323206	19323262	1	-	1	ID=g27008.t1.CDS2;Parent=g27008.t1;
OX451219.1_Phasia_obesa_genome_assembly,_chromosome:_5	AUGUSTUS	exon	19323206	19323262	.	-	.	ID=g27008.t1.exon2;Parent=g27008.t1;
OX451219.1_Phasia_obesa_genome_assembly,_chromosome:_5	AUGUSTUS	intron	19323263	19326437	1	-	.	ID=g27008.t1.intron2;Parent=g27008.t1;
OX451219.1_Phasia_obesa_genome_assembly,_chromosome:_5	AUGUSTUS	CDS	19326438	19326527	1	-	1	ID=g27008.t1.CDS3;Parent=g27008.t1;
OX451219.1_Phasia_obesa_genome_assembly,_chromosome:_5	AUGUSTUS	exon	19326438	19326527	.	-	.	ID=g27008.t1.exon3;Parent=g27008.t1;
OX451219.1_Phasia_obesa_genome_assembly,_chromosome:_5	AUGUSTUS	intron	19326528	19326837	1	-	.	ID=g27008.t1.intron3;Parent=g27008.t1;
OX451219.1_Phasia_obesa_genome_assembly,_chromosome:_5	AUGUSTUS	CDS	19326838	19327137	1	-	1	ID=g27008.t1.CDS4;Parent=g27008.t1;
OX451219.1_Phasia_obesa_genome_assembly,_chromosome:_5	AUGUSTUS	exon	19326838	19327137	.	-	.	ID=g27008.t1.exon4;Parent=g27008.t1;
OX451219.1_Phasia_obesa_genome_assembly,_chromosome:_5	AUGUSTUS	intron	19327138	19327351	1	-	.	ID=g27008.t1.intron4;Parent=g27008.t1;
OX451219.1_Phasia_obesa_genome_assembly,_chromosome:_5	AUGUSTUS	CDS	19327352	19327543	1	-	1	ID=g27008.t1.CDS5;Parent=g27008.t1;
OX451219.1_Phasia_obesa_genome_assembly,_chromosome:_5	AUGUSTUS	exon	19327352	19327543	.	-	.	ID=g27008.t1.exon5;Parent=g27008.t1;
OX451219.1_Phasia_obesa_genome_assembly,_chromosome:_5	AUGUSTUS	intron	19327544	19328019	1	-	.	ID=g27008.t1.intron5;Parent=g27008.t1;
OX451219.1_Phasia_obesa_genome_assembly,_chromosome:_5	AUGUSTUS	CDS	19328020	19328241	1	-	1	ID=g27008.t1.CDS6;Parent=g27008.t1;
OX451219.1_Phasia_obesa_genome_assembly,_chromosome:_5	AUGUSTUS	exon	19328020	19328241	.	-	.	ID=g27008.t1.exon6;Parent=g27008.t1;
OX451219.1_Phasia_obesa_genome_assembly,_chromosome:_5	AUGUSTUS	intron	19328242	19328314	1	-	.	ID=g27008.t1.intron6;Parent=g27008.t1;
OX451219.1_Phasia_obesa_genome_assembly,_chromosome:_5	AUGUSTUS	CDS	19328315	19328695	1	-	1	ID=g27008.t1.CDS7;Parent=g27008.t1;
OX451219.1_Phasia_obesa_genome_assembly,_chromosome:_5	AUGUSTUS	exon	19328315	19328695	.	-	.	ID=g27008.t1.exon7;Parent=g27008.t1;
OX451219.1_Phasia_obesa_genome_assembly,_chromosome:_5	AUGUSTUS	intron	19328696	19328755	1	-	.	ID=g27008.t1.intron7;Parent=g27008.t1;
OX451219.1_Phasia_obesa_genome_assembly,_chromosome:_5	AUGUSTUS	CDS	19328756	19329009	1	-	0	ID=g27008.t1.CDS8;Parent=g27008.t1;
OX451219.1_Phasia_obesa_genome_assembly,_chromosome:_5	AUGUSTUS	exon	19328756	19329009	.	-	.	ID=g27008.t1.exon8;Parent=g27008.t1;
OX451219.1_Phasia_obesa_genome_assembly,_chromosome:_5	AUGUSTUS	intron	19329010	19330813	1	-	.	ID=g27008.t1.intron8;Parent=g27008.t1;
OX451219.1_Phasia_obesa_genome_assembly,_chromosome:_5	AUGUSTUS	CDS	19330814	19331105	1	-	1	ID=g27008.t1.CDS9;Parent=g27008.t1;
OX451219.1_Phasia_obesa_genome_assembly,_chromosome:_5	AUGUSTUS	exon	19330814	19331105	.	-	.	ID=g27008.t1.exon9;Parent=g27008.t1;
OX451219.1_Phasia_obesa_genome_assembly,_chromosome:_5	AUGUSTUS	intron	19331106	19335466	1	-	.	ID=g27008.t1.intron9;Parent=g27008.t1;
OX451219.1_Phasia_obesa_genome_assembly,_chromosome:_5	AUGUSTUS	CDS	19335467	19336094	1	-	2	ID=g27008.t1.CDS10;Parent=g27008.t1;
OX451219.1_Phasia_obesa_genome_assembly,_chromosome:_5	AUGUSTUS	exon	19335467	19336094	.	-	.	ID=g27008.t1.exon10;Parent=g27008.t1;
OX451219.1_Phasia_obesa_genome_assembly,_chromosome:_5	AUGUSTUS	intron	19336095	19338640	1	-	.	ID=g27008.t1.intron10;Parent=g27008.t1;
OX451219.1_Phasia_obesa_genome_assembly,_chromosome:_5	AUGUSTUS	CDS	19338641	19338797	1	-	0	ID=g27008.t1.CDS11;Parent=g27008.t1;
OX451219.1_Phasia_obesa_genome_assembly,_chromosome:_5	AUGUSTUS	exon	19338641	19338797	.	-	.	ID=g27008.t1.exon11;Parent=g27008.t1;
OX451219.1_Phasia_obesa_genome_assembly,_chromosome:_5	AUGUSTUS	intron	19338798	19341006	1	-	.	ID=g27008.t1.intron11;Parent=g27008.t1;
OX451219.1_Phasia_obesa_genome_assembly,_chromosome:_5	AUGUSTUS	CDS	19341007	19341218	1	-	2	ID=g27008.t1.CDS12;Parent=g27008.t1;
OX451219.1_Phasia_obesa_genome_assembly,_chromosome:_5	AUGUSTUS	exon	19341007	19341218	.	-	.	ID=g27008.t1.exon12;Parent=g27008.t1;
OX451219.1_Phasia_obesa_genome_assembly,_chromosome:_5	AUGUSTUS	intron	19341219	19342397	1	-	.	ID=g27008.t1.intron12;Parent=g27008.t1;
OX451219.1_Phasia_obesa_genome_assembly,_chromosome:_5	AUGUSTUS	CDS	19342398	19342512	1	-	0	ID=g27008.t1.CDS13;Parent=g27008.t1;
OX451219.1_Phasia_obesa_genome_assembly,_chromosome:_5	AUGUSTUS	exon	19342398	19342512	.	-	.	ID=g27008.t1.exon13;Parent=g27008.t1;
OX451219.1_Phasia_obesa_genome_assembly,_chromosome:_5	AUGUSTUS	start_codon	19342510	19342512	.	-	0	ID=g27008.t1.start1;Parent=g27008.t1;
OX451219.1_Phasia_obesa_genome_assembly,_chromosome:_5	AUGUSTUS	gene	19344494	19345589	.	-	.	ID=g27009;
OX451219.1_Phasia_obesa_genome_assembly,_chromosome:_5	AUGUSTUS	mRNA	19344494	19345589	1	-	.	ID=g27009.t1;Parent=g27009;
OX451219.1_Phasia_obesa_genome_assembly,_chromosome:_5	AUGUSTUS	stop_codon	19344494	19344496	.	-	0	ID=g27009.t1.stop1;Parent=g27009.t1;
OX451219.1_Phasia_obesa_genome_assembly,_chromosome:_5	AUGUSTUS	CDS	19344494	19344725	1	-	1	ID=g27009.t1.CDS1;Parent=g27009.t1;
OX451219.1_Phasia_obesa_genome_assembly,_chromosome:_5	AUGUSTUS	exon	19344494	19344725	.	-	.	ID=g27009.t1.exon1;Parent=g27009.t1;
OX451219.1_Phasia_obesa_genome_assembly,_chromosome:_5	AUGUSTUS	intron	19344726	19344920	1	-	.	ID=g27009.t1.intron1;Parent=g27009.t1;
OX451219.1_Phasia_obesa_genome_assembly,_chromosome:_5	AUGUSTUS	CDS	19344921	19345153	1	-	0	ID=g27009.t1.CDS2;Parent=g27009.t1;
OX451219.1_Phasia_obesa_genome_assembly,_chromosome:_5	AUGUSTUS	exon	19344921	19345153	.	-	.	ID=g27009.t1.exon2;Parent=g27009.t1;
OX451219.1_Phasia_obesa_genome_assembly,_chromosome:_5	AUGUSTUS	intron	19345154	19345292	1	-	.	ID=g27009.t1.intron2;Parent=g27009.t1;
OX451219.1_Phasia_obesa_genome_assembly,_chromosome:_5	AUGUSTUS	CDS	19345293	19345348	1	-	2	ID=g27009.t1.CDS3;Parent=g27009.t1;
OX451219.1_Phasia_obesa_genome_assembly,_chromosome:_5	AUGUSTUS	exon	19345293	19345348	.	-	.	ID=g27009.t1.exon3;Parent=g27009.t1;
OX451219.1_Phasia_obesa_genome_assembly,_chromosome:_5	AUGUSTUS	intron	19345349	19345423	1	-	.	ID=g27009.t1.intron3;Parent=g27009.t1;
OX451219.1_Phasia_obesa_genome_assembly,_chromosome:_5	AUGUSTUS	CDS	19345424	19345589	1	-	0	ID=g27009.t1.CDS4;Parent=g27009.t1;
OX451219.1_Phasia_obesa_genome_assembly,_chromosome:_5	AUGUSTUS	exon	19345424	19345589	.	-	.	ID=g27009.t1.exon4;Parent=g27009.t1;
OX451219.1_Phasia_obesa_genome_assembly,_chromosome:_5	AUGUSTUS	start_codon	19345587	19345589	.	-	0	ID=g27009.t1.start1;Parent=g27009.t1;
OX451219.1_Phasia_obesa_genome_assembly,_chromosome:_5	AUGUSTUS	gene	19430745	19431053	.	+	.	ID=g27010;
OX451219.1_Phasia_obesa_genome_assembly,_chromosome:_5	AUGUSTUS	mRNA	19430745	19431053	1	+	.	ID=g27010.t1;Parent=g27010;
OX451219.1_Phasia_obesa_genome_assembly,_chromosome:_5	AUGUSTUS	start_codon	19430745	19430747	.	+	0	ID=g27010.t1.start1;Parent=g27010.t1;
OX451219.1_Phasia_obesa_genome_assembly,_chromosome:_5	AUGUSTUS	CDS	19430745	19431053	1	+	0	ID=g27010.t1.CDS1;Parent=g27010.t1;
OX451219.1_Phasia_obesa_genome_assembly,_chromosome:_5	AUGUSTUS	exon	19430745	19431053	.	+	.	ID=g27010.t1.exon1;Parent=g27010.t1;
OX451219.1_Phasia_obesa_genome_assembly,_chromosome:_5	AUGUSTUS	stop_codon	19431051	19431053	.	+	0	ID=g27010.t1.stop1;Parent=g27010.t1;
OX451219.1_Phasia_obesa_genome_assembly,_chromosome:_5	AUGUSTUS	gene	19434216	19435168	.	+	.	ID=g27011;
OX451219.1_Phasia_obesa_genome_assembly,_chromosome:_5	AUGUSTUS	mRNA	19434216	19435168	0.61	+	.	ID=g27011.t1;Parent=g27011;
OX451219.1_Phasia_obesa_genome_assembly,_chromosome:_5	AUGUSTUS	start_codon	19434216	19434218	.	+	0	ID=g27011.t1.start1;Parent=g27011.t1;
OX451219.1_Phasia_obesa_genome_assembly,_chromosome:_5	AUGUSTUS	CDS	19434216	19434471	0.77	+	0	ID=g27011.t1.CDS1;Parent=g27011.t1;
OX451219.1_Phasia_obesa_genome_assembly,_chromosome:_5	AUGUSTUS	exon	19434216	19434471	.	+	.	ID=g27011.t1.exon1;Parent=g27011.t1;
OX451219.1_Phasia_obesa_genome_assembly,_chromosome:_5	AUGUSTUS	intron	19434472	19434530	0.77	+	.	ID=g27011.t1.intron1;Parent=g27011.t1;
OX451219.1_Phasia_obesa_genome_assembly,_chromosome:_5	AUGUSTUS	CDS	19434531	19435168	0.61	+	2	ID=g27011.t1.CDS2;Parent=g27011.t1;
OX451219.1_Phasia_obesa_genome_assembly,_chromosome:_5	AUGUSTUS	exon	19434531	19435168	.	+	.	ID=g27011.t1.exon2;Parent=g27011.t1;
OX451219.1_Phasia_obesa_genome_assembly,_chromosome:_5	AUGUSTUS	stop_codon	19435166	19435168	.	+	0	ID=g27011.t1.stop1;Parent=g27011.t1;
OX451219.1_Phasia_obesa_genome_assembly,_chromosome:_5	AUGUSTUS	gene	19519229	19519819	.	+	.	ID=g27012;
OX451219.1_Phasia_obesa_genome_assembly,_chromosome:_5	AUGUSTUS	mRNA	19519229	19519819	0.47	+	.	ID=g27012.t1;Parent=g27012;
OX451219.1_Phasia_obesa_genome_assembly,_chromosome:_5	AUGUSTUS	start_codon	19519229	19519231	.	+	0	ID=g27012.t1.start1;Parent=g27012.t1;
OX451219.1_Phasia_obesa_genome_assembly,_chromosome:_5	AUGUSTUS	CDS	19519229	19519421	1	+	0	ID=g27012.t1.CDS1;Parent=g27012.t1;
OX451219.1_Phasia_obesa_genome_assembly,_chromosome:_5	AUGUSTUS	exon	19519229	19519421	.	+	.	ID=g27012.t1.exon1;Parent=g27012.t1;
OX451219.1_Phasia_obesa_genome_assembly,_chromosome:_5	AUGUSTUS	intron	19519422	19519514	1	+	.	ID=g27012.t1.intron1;Parent=g27012.t1;
OX451219.1_Phasia_obesa_genome_assembly,_chromosome:_5	AUGUSTUS	CDS	19519515	19519819	0.47	+	2	ID=g27012.t1.CDS2;Parent=g27012.t1;
OX451219.1_Phasia_obesa_genome_assembly,_chromosome:_5	AUGUSTUS	exon	19519515	19519819	.	+	.	ID=g27012.t1.exon2;Parent=g27012.t1;
OX451219.1_Phasia_obesa_genome_assembly,_chromosome:_5	AUGUSTUS	stop_codon	19519817	19519819	.	+	0	ID=g27012.t1.stop1;Parent=g27012.t1;
OX451219.1_Phasia_obesa_genome_assembly,_chromosome:_5	AUGUSTUS	gene	19520123	19520509	.	+	.	ID=g27013;
OX451219.1_Phasia_obesa_genome_assembly,_chromosome:_5	AUGUSTUS	mRNA	19520123	19520509	0.95	+	.	ID=g27013.t1;Parent=g27013;
OX451219.1_Phasia_obesa_genome_assembly,_chromosome:_5	AUGUSTUS	start_codon	19520123	19520125	.	+	0	ID=g27013.t1.start1;Parent=g27013.t1;
OX451219.1_Phasia_obesa_genome_assembly,_chromosome:_5	AUGUSTUS	CDS	19520123	19520509	0.95	+	0	ID=g27013.t1.CDS1;Parent=g27013.t1;
OX451219.1_Phasia_obesa_genome_assembly,_chromosome:_5	AUGUSTUS	exon	19520123	19520509	.	+	.	ID=g27013.t1.exon1;Parent=g27013.t1;
OX451219.1_Phasia_obesa_genome_assembly,_chromosome:_5	AUGUSTUS	stop_codon	19520507	19520509	.	+	0	ID=g27013.t1.stop1;Parent=g27013.t1;
OX451219.1_Phasia_obesa_genome_assembly,_chromosome:_5	AUGUSTUS	gene	19632495	19661929	.	-	.	ID=g27014;
OX451219.1_Phasia_obesa_genome_assembly,_chromosome:_5	AUGUSTUS	mRNA	19632495	19661929	0.92	-	.	ID=g27014.t1;Parent=g27014;
OX451219.1_Phasia_obesa_genome_assembly,_chromosome:_5	AUGUSTUS	stop_codon	19632495	19632497	.	-	0	ID=g27014.t1.stop1;Parent=g27014.t1;
OX451219.1_Phasia_obesa_genome_assembly,_chromosome:_5	AUGUSTUS	CDS	19632495	19632855	1	-	1	ID=g27014.t1.CDS1;Parent=g27014.t1;
OX451219.1_Phasia_obesa_genome_assembly,_chromosome:_5	AUGUSTUS	exon	19632495	19632855	.	-	.	ID=g27014.t1.exon1;Parent=g27014.t1;
OX451219.1_Phasia_obesa_genome_assembly,_chromosome:_5	AUGUSTUS	intron	19632856	19632921	1	-	.	ID=g27014.t1.intron1;Parent=g27014.t1;
OX451219.1_Phasia_obesa_genome_assembly,_chromosome:_5	AUGUSTUS	CDS	19632922	19633874	1	-	0	ID=g27014.t1.CDS2;Parent=g27014.t1;
OX451219.1_Phasia_obesa_genome_assembly,_chromosome:_5	AUGUSTUS	exon	19632922	19633874	.	-	.	ID=g27014.t1.exon2;Parent=g27014.t1;
OX451219.1_Phasia_obesa_genome_assembly,_chromosome:_5	AUGUSTUS	intron	19633875	19637976	1	-	.	ID=g27014.t1.intron2;Parent=g27014.t1;
OX451219.1_Phasia_obesa_genome_assembly,_chromosome:_5	AUGUSTUS	CDS	19637977	19638102	1	-	0	ID=g27014.t1.CDS3;Parent=g27014.t1;
OX451219.1_Phasia_obesa_genome_assembly,_chromosome:_5	AUGUSTUS	exon	19637977	19638102	.	-	.	ID=g27014.t1.exon3;Parent=g27014.t1;
OX451219.1_Phasia_obesa_genome_assembly,_chromosome:_5	AUGUSTUS	intron	19638103	19640534	1	-	.	ID=g27014.t1.intron3;Parent=g27014.t1;
OX451219.1_Phasia_obesa_genome_assembly,_chromosome:_5	AUGUSTUS	CDS	19640535	19640666	1	-	0	ID=g27014.t1.CDS4;Parent=g27014.t1;
OX451219.1_Phasia_obesa_genome_assembly,_chromosome:_5	AUGUSTUS	exon	19640535	19640666	.	-	.	ID=g27014.t1.exon4;Parent=g27014.t1;
OX451219.1_Phasia_obesa_genome_assembly,_chromosome:_5	AUGUSTUS	intron	19640667	19641906	1	-	.	ID=g27014.t1.intron4;Parent=g27014.t1;
OX451219.1_Phasia_obesa_genome_assembly,_chromosome:_5	AUGUSTUS	CDS	19641907	19642370	1	-	2	ID=g27014.t1.CDS5;Parent=g27014.t1;
OX451219.1_Phasia_obesa_genome_assembly,_chromosome:_5	AUGUSTUS	exon	19641907	19642370	.	-	.	ID=g27014.t1.exon5;Parent=g27014.t1;
OX451219.1_Phasia_obesa_genome_assembly,_chromosome:_5	AUGUSTUS	intron	19642371	19646410	1	-	.	ID=g27014.t1.intron5;Parent=g27014.t1;
OX451219.1_Phasia_obesa_genome_assembly,_chromosome:_5	AUGUSTUS	CDS	19646411	19646483	1	-	0	ID=g27014.t1.CDS6;Parent=g27014.t1;
OX451219.1_Phasia_obesa_genome_assembly,_chromosome:_5	AUGUSTUS	exon	19646411	19646483	.	-	.	ID=g27014.t1.exon6;Parent=g27014.t1;
OX451219.1_Phasia_obesa_genome_assembly,_chromosome:_5	AUGUSTUS	intron	19646484	19657747	0.92	-	.	ID=g27014.t1.intron6;Parent=g27014.t1;
OX451219.1_Phasia_obesa_genome_assembly,_chromosome:_5	AUGUSTUS	CDS	19657748	19657873	0.99	-	0	ID=g27014.t1.CDS7;Parent=g27014.t1;
OX451219.1_Phasia_obesa_genome_assembly,_chromosome:_5	AUGUSTUS	exon	19657748	19657873	.	-	.	ID=g27014.t1.exon7;Parent=g27014.t1;
OX451219.1_Phasia_obesa_genome_assembly,_chromosome:_5	AUGUSTUS	intron	19657874	19661707	0.99	-	.	ID=g27014.t1.intron7;Parent=g27014.t1;
OX451219.1_Phasia_obesa_genome_assembly,_chromosome:_5	AUGUSTUS	CDS	19661708	19661929	1	-	0	ID=g27014.t1.CDS8;Parent=g27014.t1;
OX451219.1_Phasia_obesa_genome_assembly,_chromosome:_5	AUGUSTUS	exon	19661708	19661929	.	-	.	ID=g27014.t1.exon8;Parent=g27014.t1;
OX451219.1_Phasia_obesa_genome_assembly,_chromosome:_5	AUGUSTUS	start_codon	19661927	19661929	.	-	0	ID=g27014.t1.start1;Parent=g27014.t1;
OX451219.1_Phasia_obesa_genome_assembly,_chromosome:_5	AUGUSTUS	gene	19667873	19668700	.	+	.	ID=g27015;
OX451219.1_Phasia_obesa_genome_assembly,_chromosome:_5	AUGUSTUS	mRNA	19667873	19668700	1	+	.	ID=g27015.t1;Parent=g27015;
OX451219.1_Phasia_obesa_genome_assembly,_chromosome:_5	AUGUSTUS	start_codon	19667873	19667875	.	+	0	ID=g27015.t1.start1;Parent=g27015.t1;
OX451219.1_Phasia_obesa_genome_assembly,_chromosome:_5	AUGUSTUS	CDS	19667873	19668700	1	+	0	ID=g27015.t1.CDS1;Parent=g27015.t1;
OX451219.1_Phasia_obesa_genome_assembly,_chromosome:_5	AUGUSTUS	exon	19667873	19668700	.	+	.	ID=g27015.t1.exon1;Parent=g27015.t1;
OX451219.1_Phasia_obesa_genome_assembly,_chromosome:_5	AUGUSTUS	stop_codon	19668698	19668700	.	+	0	ID=g27015.t1.stop1;Parent=g27015.t1;
OX451219.1_Phasia_obesa_genome_assembly,_chromosome:_5	AUGUSTUS	gene	19686430	19689244	.	+	.	ID=g27016;
OX451219.1_Phasia_obesa_genome_assembly,_chromosome:_5	AUGUSTUS	mRNA	19686430	19689244	0.69	+	.	ID=g27016.t1;Parent=g27016;
OX451219.1_Phasia_obesa_genome_assembly,_chromosome:_5	AUGUSTUS	start_codon	19686430	19686432	.	+	0	ID=g27016.t1.start1;Parent=g27016.t1;
OX451219.1_Phasia_obesa_genome_assembly,_chromosome:_5	AUGUSTUS	CDS	19686430	19687573	0.75	+	0	ID=g27016.t1.CDS1;Parent=g27016.t1;
OX451219.1_Phasia_obesa_genome_assembly,_chromosome:_5	AUGUSTUS	exon	19686430	19687573	.	+	.	ID=g27016.t1.exon1;Parent=g27016.t1;
OX451219.1_Phasia_obesa_genome_assembly,_chromosome:_5	AUGUSTUS	intron	19687574	19689227	0.7	+	.	ID=g27016.t1.intron1;Parent=g27016.t1;
OX451219.1_Phasia_obesa_genome_assembly,_chromosome:_5	AUGUSTUS	CDS	19689228	19689244	0.92	+	2	ID=g27016.t1.CDS2;Parent=g27016.t1;
OX451219.1_Phasia_obesa_genome_assembly,_chromosome:_5	AUGUSTUS	exon	19689228	19689244	.	+	.	ID=g27016.t1.exon2;Parent=g27016.t1;
OX451219.1_Phasia_obesa_genome_assembly,_chromosome:_5	AUGUSTUS	stop_codon	19689242	19689244	.	+	0	ID=g27016.t1.stop1;Parent=g27016.t1;
OX451219.1_Phasia_obesa_genome_assembly,_chromosome:_5	AUGUSTUS	gene	19958602	19958988	.	+	.	ID=g27017;
OX451219.1_Phasia_obesa_genome_assembly,_chromosome:_5	AUGUSTUS	mRNA	19958602	19958988	1	+	.	ID=g27017.t1;Parent=g27017;
OX451219.1_Phasia_obesa_genome_assembly,_chromosome:_5	AUGUSTUS	start_codon	19958602	19958604	.	+	0	ID=g27017.t1.start1;Parent=g27017.t1;
OX451219.1_Phasia_obesa_genome_assembly,_chromosome:_5	AUGUSTUS	CDS	19958602	19958988	1	+	0	ID=g27017.t1.CDS1;Parent=g27017.t1;
OX451219.1_Phasia_obesa_genome_assembly,_chromosome:_5	AUGUSTUS	exon	19958602	19958988	.	+	.	ID=g27017.t1.exon1;Parent=g27017.t1;
OX451219.1_Phasia_obesa_genome_assembly,_chromosome:_5	AUGUSTUS	stop_codon	19958986	19958988	.	+	0	ID=g27017.t1.stop1;Parent=g27017.t1;
OX451219.1_Phasia_obesa_genome_assembly,_chromosome:_5	AUGUSTUS	gene	19988245	19989666	.	+	.	ID=g27018;
OX451219.1_Phasia_obesa_genome_assembly,_chromosome:_5	AUGUSTUS	mRNA	19988245	19989666	0.57	+	.	ID=g27018.t1;Parent=g27018;
OX451219.1_Phasia_obesa_genome_assembly,_chromosome:_5	AUGUSTUS	start_codon	19988245	19988247	.	+	0	ID=g27018.t1.start1;Parent=g27018.t1;
OX451219.1_Phasia_obesa_genome_assembly,_chromosome:_5	AUGUSTUS	CDS	19988245	19988456	0.75	+	0	ID=g27018.t1.CDS1;Parent=g27018.t1;
OX451219.1_Phasia_obesa_genome_assembly,_chromosome:_5	AUGUSTUS	exon	19988245	19988456	.	+	.	ID=g27018.t1.exon1;Parent=g27018.t1;
OX451219.1_Phasia_obesa_genome_assembly,_chromosome:_5	AUGUSTUS	intron	19988457	19989548	0.57	+	.	ID=g27018.t1.intron1;Parent=g27018.t1;
OX451219.1_Phasia_obesa_genome_assembly,_chromosome:_5	AUGUSTUS	CDS	19989549	19989666	0.57	+	1	ID=g27018.t1.CDS2;Parent=g27018.t1;
OX451219.1_Phasia_obesa_genome_assembly,_chromosome:_5	AUGUSTUS	exon	19989549	19989666	.	+	.	ID=g27018.t1.exon2;Parent=g27018.t1;
OX451219.1_Phasia_obesa_genome_assembly,_chromosome:_5	AUGUSTUS	stop_codon	19989664	19989666	.	+	0	ID=g27018.t1.stop1;Parent=g27018.t1;
OX451219.1_Phasia_obesa_genome_assembly,_chromosome:_5	AUGUSTUS	gene	20001822	20002649	.	+	.	ID=g27019;
OX451219.1_Phasia_obesa_genome_assembly,_chromosome:_5	AUGUSTUS	mRNA	20001822	20002649	1	+	.	ID=g27019.t1;Parent=g27019;
OX451219.1_Phasia_obesa_genome_assembly,_chromosome:_5	AUGUSTUS	start_codon	20001822	20001824	.	+	0	ID=g27019.t1.start1;Parent=g27019.t1;
OX451219.1_Phasia_obesa_genome_assembly,_chromosome:_5	AUGUSTUS	CDS	20001822	20002649	1	+	0	ID=g27019.t1.CDS1;Parent=g27019.t1;
OX451219.1_Phasia_obesa_genome_assembly,_chromosome:_5	AUGUSTUS	exon	20001822	20002649	.	+	.	ID=g27019.t1.exon1;Parent=g27019.t1;
OX451219.1_Phasia_obesa_genome_assembly,_chromosome:_5	AUGUSTUS	stop_codon	20002647	20002649	.	+	0	ID=g27019.t1.stop1;Parent=g27019.t1;
OX451219.1_Phasia_obesa_genome_assembly,_chromosome:_5	AUGUSTUS	gene	20009053	20014839	.	-	.	ID=g27020;
OX451219.1_Phasia_obesa_genome_assembly,_chromosome:_5	AUGUSTUS	mRNA	20009053	20014839	1	-	.	ID=g27020.t1;Parent=g27020;
OX451219.1_Phasia_obesa_genome_assembly,_chromosome:_5	AUGUSTUS	stop_codon	20009053	20009055	.	-	0	ID=g27020.t1.stop1;Parent=g27020.t1;
OX451219.1_Phasia_obesa_genome_assembly,_chromosome:_5	AUGUSTUS	CDS	20009053	20009211	1	-	0	ID=g27020.t1.CDS1;Parent=g27020.t1;
OX451219.1_Phasia_obesa_genome_assembly,_chromosome:_5	AUGUSTUS	exon	20009053	20009211	.	-	.	ID=g27020.t1.exon1;Parent=g27020.t1;
OX451219.1_Phasia_obesa_genome_assembly,_chromosome:_5	AUGUSTUS	intron	20009212	20009273	1	-	.	ID=g27020.t1.intron1;Parent=g27020.t1;
OX451219.1_Phasia_obesa_genome_assembly,_chromosome:_5	AUGUSTUS	CDS	20009274	20009591	1	-	0	ID=g27020.t1.CDS2;Parent=g27020.t1;
OX451219.1_Phasia_obesa_genome_assembly,_chromosome:_5	AUGUSTUS	exon	20009274	20009591	.	-	.	ID=g27020.t1.exon2;Parent=g27020.t1;
OX451219.1_Phasia_obesa_genome_assembly,_chromosome:_5	AUGUSTUS	intron	20009592	20010618	1	-	.	ID=g27020.t1.intron2;Parent=g27020.t1;
OX451219.1_Phasia_obesa_genome_assembly,_chromosome:_5	AUGUSTUS	CDS	20010619	20010723	1	-	0	ID=g27020.t1.CDS3;Parent=g27020.t1;
OX451219.1_Phasia_obesa_genome_assembly,_chromosome:_5	AUGUSTUS	exon	20010619	20010723	.	-	.	ID=g27020.t1.exon3;Parent=g27020.t1;
OX451219.1_Phasia_obesa_genome_assembly,_chromosome:_5	AUGUSTUS	intron	20010724	20010810	1	-	.	ID=g27020.t1.intron3;Parent=g27020.t1;
OX451219.1_Phasia_obesa_genome_assembly,_chromosome:_5	AUGUSTUS	CDS	20010811	20012747	1	-	2	ID=g27020.t1.CDS4;Parent=g27020.t1;
OX451219.1_Phasia_obesa_genome_assembly,_chromosome:_5	AUGUSTUS	exon	20010811	20012747	.	-	.	ID=g27020.t1.exon4;Parent=g27020.t1;
OX451219.1_Phasia_obesa_genome_assembly,_chromosome:_5	AUGUSTUS	intron	20012748	20014775	1	-	.	ID=g27020.t1.intron4;Parent=g27020.t1;
OX451219.1_Phasia_obesa_genome_assembly,_chromosome:_5	AUGUSTUS	CDS	20014776	20014839	1	-	0	ID=g27020.t1.CDS5;Parent=g27020.t1;
OX451219.1_Phasia_obesa_genome_assembly,_chromosome:_5	AUGUSTUS	exon	20014776	20014839	.	-	.	ID=g27020.t1.exon5;Parent=g27020.t1;
OX451219.1_Phasia_obesa_genome_assembly,_chromosome:_5	AUGUSTUS	start_codon	20014837	20014839	.	-	0	ID=g27020.t1.start1;Parent=g27020.t1;
OX451219.1_Phasia_obesa_genome_assembly,_chromosome:_5	AUGUSTUS	gene	20031129	20032461	.	+	.	ID=g27021;
OX451219.1_Phasia_obesa_genome_assembly,_chromosome:_5	AUGUSTUS	mRNA	20031129	20032461	1	+	.	ID=g27021.t1;Parent=g27021;
OX451219.1_Phasia_obesa_genome_assembly,_chromosome:_5	AUGUSTUS	start_codon	20031129	20031131	.	+	0	ID=g27021.t1.start1;Parent=g27021.t1;
OX451219.1_Phasia_obesa_genome_assembly,_chromosome:_5	AUGUSTUS	CDS	20031129	20031635	1	+	0	ID=g27021.t1.CDS1;Parent=g27021.t1;
OX451219.1_Phasia_obesa_genome_assembly,_chromosome:_5	AUGUSTUS	exon	20031129	20031635	.	+	.	ID=g27021.t1.exon1;Parent=g27021.t1;
OX451219.1_Phasia_obesa_genome_assembly,_chromosome:_5	AUGUSTUS	intron	20031636	20031705	1	+	.	ID=g27021.t1.intron1;Parent=g27021.t1;
OX451219.1_Phasia_obesa_genome_assembly,_chromosome:_5	AUGUSTUS	CDS	20031706	20032461	1	+	0	ID=g27021.t1.CDS2;Parent=g27021.t1;
OX451219.1_Phasia_obesa_genome_assembly,_chromosome:_5	AUGUSTUS	exon	20031706	20032461	.	+	.	ID=g27021.t1.exon2;Parent=g27021.t1;
OX451219.1_Phasia_obesa_genome_assembly,_chromosome:_5	AUGUSTUS	stop_codon	20032459	20032461	.	+	0	ID=g27021.t1.stop1;Parent=g27021.t1;
OX451219.1_Phasia_obesa_genome_assembly,_chromosome:_5	AUGUSTUS	gene	20033246	20033775	.	+	.	ID=g27022;
OX451219.1_Phasia_obesa_genome_assembly,_chromosome:_5	AUGUSTUS	mRNA	20033246	20033775	1	+	.	ID=g27022.t1;Parent=g27022;
OX451219.1_Phasia_obesa_genome_assembly,_chromosome:_5	AUGUSTUS	start_codon	20033246	20033248	.	+	0	ID=g27022.t1.start1;Parent=g27022.t1;
OX451219.1_Phasia_obesa_genome_assembly,_chromosome:_5	AUGUSTUS	CDS	20033246	20033300	1	+	0	ID=g27022.t1.CDS1;Parent=g27022.t1;
OX451219.1_Phasia_obesa_genome_assembly,_chromosome:_5	AUGUSTUS	exon	20033246	20033300	.	+	.	ID=g27022.t1.exon1;Parent=g27022.t1;
OX451219.1_Phasia_obesa_genome_assembly,_chromosome:_5	AUGUSTUS	intron	20033301	20033358	1	+	.	ID=g27022.t1.intron1;Parent=g27022.t1;
OX451219.1_Phasia_obesa_genome_assembly,_chromosome:_5	AUGUSTUS	CDS	20033359	20033543	1	+	2	ID=g27022.t1.CDS2;Parent=g27022.t1;
OX451219.1_Phasia_obesa_genome_assembly,_chromosome:_5	AUGUSTUS	exon	20033359	20033543	.	+	.	ID=g27022.t1.exon2;Parent=g27022.t1;
OX451219.1_Phasia_obesa_genome_assembly,_chromosome:_5	AUGUSTUS	intron	20033544	20033601	1	+	.	ID=g27022.t1.intron2;Parent=g27022.t1;
OX451219.1_Phasia_obesa_genome_assembly,_chromosome:_5	AUGUSTUS	CDS	20033602	20033775	1	+	0	ID=g27022.t1.CDS3;Parent=g27022.t1;
OX451219.1_Phasia_obesa_genome_assembly,_chromosome:_5	AUGUSTUS	exon	20033602	20033775	.	+	.	ID=g27022.t1.exon3;Parent=g27022.t1;
OX451219.1_Phasia_obesa_genome_assembly,_chromosome:_5	AUGUSTUS	stop_codon	20033773	20033775	.	+	0	ID=g27022.t1.stop1;Parent=g27022.t1;
OX451219.1_Phasia_obesa_genome_assembly,_chromosome:_5	AUGUSTUS	gene	20033890	20034954	.	-	.	ID=g27023;
OX451219.1_Phasia_obesa_genome_assembly,_chromosome:_5	AUGUSTUS	mRNA	20033890	20034954	1	-	.	ID=g27023.t1;Parent=g27023;
OX451219.1_Phasia_obesa_genome_assembly,_chromosome:_5	AUGUSTUS	stop_codon	20033890	20033892	.	-	0	ID=g27023.t1.stop1;Parent=g27023.t1;
OX451219.1_Phasia_obesa_genome_assembly,_chromosome:_5	AUGUSTUS	CDS	20033890	20034278	1	-	2	ID=g27023.t1.CDS1;Parent=g27023.t1;
OX451219.1_Phasia_obesa_genome_assembly,_chromosome:_5	AUGUSTUS	exon	20033890	20034278	.	-	.	ID=g27023.t1.exon1;Parent=g27023.t1;
OX451219.1_Phasia_obesa_genome_assembly,_chromosome:_5	AUGUSTUS	intron	20034279	20034362	1	-	.	ID=g27023.t1.intron1;Parent=g27023.t1;
OX451219.1_Phasia_obesa_genome_assembly,_chromosome:_5	AUGUSTUS	CDS	20034363	20034954	1	-	0	ID=g27023.t1.CDS2;Parent=g27023.t1;
OX451219.1_Phasia_obesa_genome_assembly,_chromosome:_5	AUGUSTUS	exon	20034363	20034954	.	-	.	ID=g27023.t1.exon2;Parent=g27023.t1;
OX451219.1_Phasia_obesa_genome_assembly,_chromosome:_5	AUGUSTUS	start_codon	20034952	20034954	.	-	0	ID=g27023.t1.start1;Parent=g27023.t1;
OX451219.1_Phasia_obesa_genome_assembly,_chromosome:_5	AUGUSTUS	gene	20035913	20065106	.	+	.	ID=g27024;
OX451219.1_Phasia_obesa_genome_assembly,_chromosome:_5	AUGUSTUS	mRNA	20035913	20065106	0.99	+	.	ID=g27024.t1;Parent=g27024;
OX451219.1_Phasia_obesa_genome_assembly,_chromosome:_5	AUGUSTUS	start_codon	20035913	20035915	.	+	0	ID=g27024.t1.start1;Parent=g27024.t1;
OX451219.1_Phasia_obesa_genome_assembly,_chromosome:_5	AUGUSTUS	CDS	20035913	20035942	1	+	0	ID=g27024.t1.CDS1;Parent=g27024.t1;
OX451219.1_Phasia_obesa_genome_assembly,_chromosome:_5	AUGUSTUS	exon	20035913	20035942	.	+	.	ID=g27024.t1.exon1;Parent=g27024.t1;
OX451219.1_Phasia_obesa_genome_assembly,_chromosome:_5	AUGUSTUS	intron	20035943	20040080	1	+	.	ID=g27024.t1.intron1;Parent=g27024.t1;
OX451219.1_Phasia_obesa_genome_assembly,_chromosome:_5	AUGUSTUS	CDS	20040081	20040570	0.99	+	0	ID=g27024.t1.CDS2;Parent=g27024.t1;
OX451219.1_Phasia_obesa_genome_assembly,_chromosome:_5	AUGUSTUS	exon	20040081	20040570	.	+	.	ID=g27024.t1.exon2;Parent=g27024.t1;
OX451219.1_Phasia_obesa_genome_assembly,_chromosome:_5	AUGUSTUS	intron	20040571	20040619	0.99	+	.	ID=g27024.t1.intron2;Parent=g27024.t1;
OX451219.1_Phasia_obesa_genome_assembly,_chromosome:_5	AUGUSTUS	CDS	20040620	20040690	1	+	2	ID=g27024.t1.CDS3;Parent=g27024.t1;
OX451219.1_Phasia_obesa_genome_assembly,_chromosome:_5	AUGUSTUS	exon	20040620	20040690	.	+	.	ID=g27024.t1.exon3;Parent=g27024.t1;
OX451219.1_Phasia_obesa_genome_assembly,_chromosome:_5	AUGUSTUS	intron	20040691	20040909	1	+	.	ID=g27024.t1.intron3;Parent=g27024.t1;
OX451219.1_Phasia_obesa_genome_assembly,_chromosome:_5	AUGUSTUS	CDS	20040910	20041218	1	+	0	ID=g27024.t1.CDS4;Parent=g27024.t1;
OX451219.1_Phasia_obesa_genome_assembly,_chromosome:_5	AUGUSTUS	exon	20040910	20041218	.	+	.	ID=g27024.t1.exon4;Parent=g27024.t1;
OX451219.1_Phasia_obesa_genome_assembly,_chromosome:_5	AUGUSTUS	intron	20041219	20043810	1	+	.	ID=g27024.t1.intron4;Parent=g27024.t1;
OX451219.1_Phasia_obesa_genome_assembly,_chromosome:_5	AUGUSTUS	CDS	20043811	20043963	1	+	0	ID=g27024.t1.CDS5;Parent=g27024.t1;
OX451219.1_Phasia_obesa_genome_assembly,_chromosome:_5	AUGUSTUS	exon	20043811	20043963	.	+	.	ID=g27024.t1.exon5;Parent=g27024.t1;
OX451219.1_Phasia_obesa_genome_assembly,_chromosome:_5	AUGUSTUS	intron	20043964	20044126	1	+	.	ID=g27024.t1.intron5;Parent=g27024.t1;
OX451219.1_Phasia_obesa_genome_assembly,_chromosome:_5	AUGUSTUS	CDS	20044127	20044210	1	+	0	ID=g27024.t1.CDS6;Parent=g27024.t1;
OX451219.1_Phasia_obesa_genome_assembly,_chromosome:_5	AUGUSTUS	exon	20044127	20044210	.	+	.	ID=g27024.t1.exon6;Parent=g27024.t1;
OX451219.1_Phasia_obesa_genome_assembly,_chromosome:_5	AUGUSTUS	intron	20044211	20050793	1	+	.	ID=g27024.t1.intron6;Parent=g27024.t1;
OX451219.1_Phasia_obesa_genome_assembly,_chromosome:_5	AUGUSTUS	CDS	20050794	20051073	1	+	0	ID=g27024.t1.CDS7;Parent=g27024.t1;
OX451219.1_Phasia_obesa_genome_assembly,_chromosome:_5	AUGUSTUS	exon	20050794	20051073	.	+	.	ID=g27024.t1.exon7;Parent=g27024.t1;
OX451219.1_Phasia_obesa_genome_assembly,_chromosome:_5	AUGUSTUS	intron	20051074	20062435	1	+	.	ID=g27024.t1.intron7;Parent=g27024.t1;
OX451219.1_Phasia_obesa_genome_assembly,_chromosome:_5	AUGUSTUS	CDS	20062436	20063689	1	+	2	ID=g27024.t1.CDS8;Parent=g27024.t1;
OX451219.1_Phasia_obesa_genome_assembly,_chromosome:_5	AUGUSTUS	exon	20062436	20063689	.	+	.	ID=g27024.t1.exon8;Parent=g27024.t1;
OX451219.1_Phasia_obesa_genome_assembly,_chromosome:_5	AUGUSTUS	intron	20063690	20063751	1	+	.	ID=g27024.t1.intron8;Parent=g27024.t1;
OX451219.1_Phasia_obesa_genome_assembly,_chromosome:_5	AUGUSTUS	CDS	20063752	20063985	1	+	2	ID=g27024.t1.CDS9;Parent=g27024.t1;
OX451219.1_Phasia_obesa_genome_assembly,_chromosome:_5	AUGUSTUS	exon	20063752	20063985	.	+	.	ID=g27024.t1.exon9;Parent=g27024.t1;
OX451219.1_Phasia_obesa_genome_assembly,_chromosome:_5	AUGUSTUS	intron	20063986	20064063	1	+	.	ID=g27024.t1.intron9;Parent=g27024.t1;
OX451219.1_Phasia_obesa_genome_assembly,_chromosome:_5	AUGUSTUS	CDS	20064064	20065106	1	+	2	ID=g27024.t1.CDS10;Parent=g27024.t1;
OX451219.1_Phasia_obesa_genome_assembly,_chromosome:_5	AUGUSTUS	exon	20064064	20065106	.	+	.	ID=g27024.t1.exon10;Parent=g27024.t1;
OX451219.1_Phasia_obesa_genome_assembly,_chromosome:_5	AUGUSTUS	stop_codon	20065104	20065106	.	+	0	ID=g27024.t1.stop1;Parent=g27024.t1;
OX451219.1_Phasia_obesa_genome_assembly,_chromosome:_5	AUGUSTUS	gene	20071128	20087415	.	-	.	ID=g27025;
OX451219.1_Phasia_obesa_genome_assembly,_chromosome:_5	AUGUSTUS	mRNA	20071128	20087415	1	-	.	ID=g27025.t1;Parent=g27025;
OX451219.1_Phasia_obesa_genome_assembly,_chromosome:_5	AUGUSTUS	stop_codon	20071128	20071130	.	-	0	ID=g27025.t1.stop1;Parent=g27025.t1;
OX451219.1_Phasia_obesa_genome_assembly,_chromosome:_5	AUGUSTUS	CDS	20071128	20071634	1	-	0	ID=g27025.t1.CDS1;Parent=g27025.t1;
OX451219.1_Phasia_obesa_genome_assembly,_chromosome:_5	AUGUSTUS	exon	20071128	20071634	.	-	.	ID=g27025.t1.exon1;Parent=g27025.t1;
OX451219.1_Phasia_obesa_genome_assembly,_chromosome:_5	AUGUSTUS	intron	20071635	20074588	1	-	.	ID=g27025.t1.intron1;Parent=g27025.t1;
OX451219.1_Phasia_obesa_genome_assembly,_chromosome:_5	AUGUSTUS	CDS	20074589	20074906	1	-	0	ID=g27025.t1.CDS2;Parent=g27025.t1;
OX451219.1_Phasia_obesa_genome_assembly,_chromosome:_5	AUGUSTUS	exon	20074589	20074906	.	-	.	ID=g27025.t1.exon2;Parent=g27025.t1;
OX451219.1_Phasia_obesa_genome_assembly,_chromosome:_5	AUGUSTUS	intron	20074907	20074971	1	-	.	ID=g27025.t1.intron2;Parent=g27025.t1;
OX451219.1_Phasia_obesa_genome_assembly,_chromosome:_5	AUGUSTUS	CDS	20074972	20075109	1	-	0	ID=g27025.t1.CDS3;Parent=g27025.t1;
OX451219.1_Phasia_obesa_genome_assembly,_chromosome:_5	AUGUSTUS	exon	20074972	20075109	.	-	.	ID=g27025.t1.exon3;Parent=g27025.t1;
OX451219.1_Phasia_obesa_genome_assembly,_chromosome:_5	AUGUSTUS	intron	20075110	20075173	1	-	.	ID=g27025.t1.intron3;Parent=g27025.t1;
OX451219.1_Phasia_obesa_genome_assembly,_chromosome:_5	AUGUSTUS	CDS	20075174	20075374	1	-	0	ID=g27025.t1.CDS4;Parent=g27025.t1;
OX451219.1_Phasia_obesa_genome_assembly,_chromosome:_5	AUGUSTUS	exon	20075174	20075374	.	-	.	ID=g27025.t1.exon4;Parent=g27025.t1;
OX451219.1_Phasia_obesa_genome_assembly,_chromosome:_5	AUGUSTUS	intron	20075375	20087217	1	-	.	ID=g27025.t1.intron4;Parent=g27025.t1;
OX451219.1_Phasia_obesa_genome_assembly,_chromosome:_5	AUGUSTUS	CDS	20087218	20087415	1	-	0	ID=g27025.t1.CDS5;Parent=g27025.t1;
OX451219.1_Phasia_obesa_genome_assembly,_chromosome:_5	AUGUSTUS	exon	20087218	20087415	.	-	.	ID=g27025.t1.exon5;Parent=g27025.t1;
OX451219.1_Phasia_obesa_genome_assembly,_chromosome:_5	AUGUSTUS	start_codon	20087413	20087415	.	-	0	ID=g27025.t1.start1;Parent=g27025.t1;
OX451219.1_Phasia_obesa_genome_assembly,_chromosome:_5	GeneMark.hmm3	mRNA	20071128	20075356	.	-	.	ID=g27025.t2;Parent=g27025;
OX451219.1_Phasia_obesa_genome_assembly,_chromosome:_5	GeneMark.hmm3	stop_codon	20071128	20071130	.	-	0	ID=g27025.t2.stop1;Parent=g27025.t2;
OX451219.1_Phasia_obesa_genome_assembly,_chromosome:_5	GeneMark.hmm3	CDS	20071128	20071634	.	-	0	ID=g27025.t2.CDS1;Parent=g27025.t2;
OX451219.1_Phasia_obesa_genome_assembly,_chromosome:_5	GeneMark.hmm3	exon	20071128	20071634	0	-	.	ID=g27025.t2.exon1;Parent=g27025.t2;
OX451219.1_Phasia_obesa_genome_assembly,_chromosome:_5	GeneMark.hmm3	intron	20071635	20074588	.	-	0	ID=g27025.t2.intron1;Parent=g27025.t2;
OX451219.1_Phasia_obesa_genome_assembly,_chromosome:_5	GeneMark.hmm3	CDS	20074589	20074906	.	-	0	ID=g27025.t2.CDS2;Parent=g27025.t2;
OX451219.1_Phasia_obesa_genome_assembly,_chromosome:_5	GeneMark.hmm3	exon	20074589	20074906	0	-	.	ID=g27025.t2.exon2;Parent=g27025.t2;
OX451219.1_Phasia_obesa_genome_assembly,_chromosome:_5	GeneMark.hmm3	intron	20074907	20074971	.	-	0	ID=g27025.t2.intron2;Parent=g27025.t2;
OX451219.1_Phasia_obesa_genome_assembly,_chromosome:_5	GeneMark.hmm3	CDS	20074972	20075109	.	-	0	ID=g27025.t2.CDS3;Parent=g27025.t2;
OX451219.1_Phasia_obesa_genome_assembly,_chromosome:_5	GeneMark.hmm3	exon	20074972	20075109	0	-	.	ID=g27025.t2.exon3;Parent=g27025.t2;
OX451219.1_Phasia_obesa_genome_assembly,_chromosome:_5	GeneMark.hmm3	intron	20075110	20075173	.	-	0	ID=g27025.t2.intron3;Parent=g27025.t2;
OX451219.1_Phasia_obesa_genome_assembly,_chromosome:_5	GeneMark.hmm3	CDS	20075174	20075356	.	-	0	ID=g27025.t2.CDS4;Parent=g27025.t2;
OX451219.1_Phasia_obesa_genome_assembly,_chromosome:_5	GeneMark.hmm3	exon	20075174	20075356	0	-	.	ID=g27025.t2.exon4;Parent=g27025.t2;
OX451219.1_Phasia_obesa_genome_assembly,_chromosome:_5	GeneMark.hmm3	start_codon	20075354	20075356	.	-	0	ID=g27025.t2.start1;Parent=g27025.t2;
OX451219.1_Phasia_obesa_genome_assembly,_chromosome:_5	AUGUSTUS	gene	20093072	20096335	.	-	.	ID=g27026;
OX451219.1_Phasia_obesa_genome_assembly,_chromosome:_5	AUGUSTUS	mRNA	20093072	20096335	0.68	-	.	ID=g27026.t1;Parent=g27026;
OX451219.1_Phasia_obesa_genome_assembly,_chromosome:_5	AUGUSTUS	stop_codon	20093072	20093074	.	-	0	ID=g27026.t1.stop1;Parent=g27026.t1;
OX451219.1_Phasia_obesa_genome_assembly,_chromosome:_5	AUGUSTUS	CDS	20093072	20096335	0.68	-	0	ID=g27026.t1.CDS1;Parent=g27026.t1;
OX451219.1_Phasia_obesa_genome_assembly,_chromosome:_5	AUGUSTUS	exon	20093072	20096335	.	-	.	ID=g27026.t1.exon1;Parent=g27026.t1;
OX451219.1_Phasia_obesa_genome_assembly,_chromosome:_5	AUGUSTUS	start_codon	20096333	20096335	.	-	0	ID=g27026.t1.start1;Parent=g27026.t1;
OX451219.1_Phasia_obesa_genome_assembly,_chromosome:_5	AUGUSTUS	gene	20096371	20097843	.	-	.	ID=g27027;
OX451219.1_Phasia_obesa_genome_assembly,_chromosome:_5	AUGUSTUS	mRNA	20096371	20097843	1	-	.	ID=g27027.t1;Parent=g27027;
OX451219.1_Phasia_obesa_genome_assembly,_chromosome:_5	AUGUSTUS	stop_codon	20096371	20096373	.	-	0	ID=g27027.t1.stop1;Parent=g27027.t1;
OX451219.1_Phasia_obesa_genome_assembly,_chromosome:_5	AUGUSTUS	CDS	20096371	20097843	1	-	0	ID=g27027.t1.CDS1;Parent=g27027.t1;
OX451219.1_Phasia_obesa_genome_assembly,_chromosome:_5	AUGUSTUS	exon	20096371	20097843	.	-	.	ID=g27027.t1.exon1;Parent=g27027.t1;
OX451219.1_Phasia_obesa_genome_assembly,_chromosome:_5	AUGUSTUS	start_codon	20097841	20097843	.	-	0	ID=g27027.t1.start1;Parent=g27027.t1;
OX451219.1_Phasia_obesa_genome_assembly,_chromosome:_5	AUGUSTUS	gene	20096371	20097843	.	-	.	ID=g27028;
OX451219.1_Phasia_obesa_genome_assembly,_chromosome:_5	AUGUSTUS	mRNA	20096371	20097843	0.85	-	.	ID=g27028.t1;Parent=g27028;
OX451219.1_Phasia_obesa_genome_assembly,_chromosome:_5	AUGUSTUS	stop_codon	20096371	20096373	.	-	0	ID=g27028.t1.stop1;Parent=g27028.t1;
OX451219.1_Phasia_obesa_genome_assembly,_chromosome:_5	AUGUSTUS	CDS	20096371	20096420	0.93	-	2	ID=g27028.t1.CDS1;Parent=g27028.t1;
OX451219.1_Phasia_obesa_genome_assembly,_chromosome:_5	AUGUSTUS	exon	20096371	20096420	.	-	.	ID=g27028.t1.exon1;Parent=g27028.t1;
OX451219.1_Phasia_obesa_genome_assembly,_chromosome:_5	AUGUSTUS	intron	20096421	20097218	0.85	-	.	ID=g27028.t1.intron1;Parent=g27028.t1;
OX451219.1_Phasia_obesa_genome_assembly,_chromosome:_5	AUGUSTUS	CDS	20097219	20097843	0.85	-	0	ID=g27028.t1.CDS2;Parent=g27028.t1;
OX451219.1_Phasia_obesa_genome_assembly,_chromosome:_5	AUGUSTUS	exon	20097219	20097843	.	-	.	ID=g27028.t1.exon2;Parent=g27028.t1;
OX451219.1_Phasia_obesa_genome_assembly,_chromosome:_5	AUGUSTUS	start_codon	20097841	20097843	.	-	0	ID=g27028.t1.start1;Parent=g27028.t1;
OX451219.1_Phasia_obesa_genome_assembly,_chromosome:_5	AUGUSTUS	gene	20108007	20122425	.	-	.	ID=g27029;
OX451219.1_Phasia_obesa_genome_assembly,_chromosome:_5	AUGUSTUS	mRNA	20108007	20122425	1	-	.	ID=g27029.t1;Parent=g27029;
OX451219.1_Phasia_obesa_genome_assembly,_chromosome:_5	AUGUSTUS	stop_codon	20108007	20108009	.	-	0	ID=g27029.t1.stop1;Parent=g27029.t1;
OX451219.1_Phasia_obesa_genome_assembly,_chromosome:_5	AUGUSTUS	CDS	20108007	20108224	1	-	2	ID=g27029.t1.CDS1;Parent=g27029.t1;
OX451219.1_Phasia_obesa_genome_assembly,_chromosome:_5	AUGUSTUS	exon	20108007	20108224	.	-	.	ID=g27029.t1.exon1;Parent=g27029.t1;
OX451219.1_Phasia_obesa_genome_assembly,_chromosome:_5	AUGUSTUS	intron	20108225	20108288	1	-	.	ID=g27029.t1.intron1;Parent=g27029.t1;
OX451219.1_Phasia_obesa_genome_assembly,_chromosome:_5	AUGUSTUS	CDS	20108289	20108349	1	-	0	ID=g27029.t1.CDS2;Parent=g27029.t1;
OX451219.1_Phasia_obesa_genome_assembly,_chromosome:_5	AUGUSTUS	exon	20108289	20108349	.	-	.	ID=g27029.t1.exon2;Parent=g27029.t1;
OX451219.1_Phasia_obesa_genome_assembly,_chromosome:_5	AUGUSTUS	intron	20108350	20109004	1	-	.	ID=g27029.t1.intron2;Parent=g27029.t1;
OX451219.1_Phasia_obesa_genome_assembly,_chromosome:_5	AUGUSTUS	CDS	20109005	20109370	1	-	0	ID=g27029.t1.CDS3;Parent=g27029.t1;
OX451219.1_Phasia_obesa_genome_assembly,_chromosome:_5	AUGUSTUS	exon	20109005	20109370	.	-	.	ID=g27029.t1.exon3;Parent=g27029.t1;
OX451219.1_Phasia_obesa_genome_assembly,_chromosome:_5	AUGUSTUS	intron	20109371	20109425	1	-	.	ID=g27029.t1.intron3;Parent=g27029.t1;
OX451219.1_Phasia_obesa_genome_assembly,_chromosome:_5	AUGUSTUS	CDS	20109426	20109523	1	-	2	ID=g27029.t1.CDS4;Parent=g27029.t1;
OX451219.1_Phasia_obesa_genome_assembly,_chromosome:_5	AUGUSTUS	exon	20109426	20109523	.	-	.	ID=g27029.t1.exon4;Parent=g27029.t1;
OX451219.1_Phasia_obesa_genome_assembly,_chromosome:_5	AUGUSTUS	intron	20109524	20109581	1	-	.	ID=g27029.t1.intron4;Parent=g27029.t1;
OX451219.1_Phasia_obesa_genome_assembly,_chromosome:_5	AUGUSTUS	CDS	20109582	20109702	1	-	0	ID=g27029.t1.CDS5;Parent=g27029.t1;
OX451219.1_Phasia_obesa_genome_assembly,_chromosome:_5	AUGUSTUS	exon	20109582	20109702	.	-	.	ID=g27029.t1.exon5;Parent=g27029.t1;
OX451219.1_Phasia_obesa_genome_assembly,_chromosome:_5	AUGUSTUS	intron	20109703	20111281	1	-	.	ID=g27029.t1.intron5;Parent=g27029.t1;
OX451219.1_Phasia_obesa_genome_assembly,_chromosome:_5	AUGUSTUS	CDS	20111282	20112832	1	-	0	ID=g27029.t1.CDS6;Parent=g27029.t1;
OX451219.1_Phasia_obesa_genome_assembly,_chromosome:_5	AUGUSTUS	exon	20111282	20112832	.	-	.	ID=g27029.t1.exon6;Parent=g27029.t1;
OX451219.1_Phasia_obesa_genome_assembly,_chromosome:_5	AUGUSTUS	intron	20112833	20112906	1	-	.	ID=g27029.t1.intron6;Parent=g27029.t1;
OX451219.1_Phasia_obesa_genome_assembly,_chromosome:_5	AUGUSTUS	CDS	20112907	20113509	1	-	0	ID=g27029.t1.CDS7;Parent=g27029.t1;
OX451219.1_Phasia_obesa_genome_assembly,_chromosome:_5	AUGUSTUS	exon	20112907	20113509	.	-	.	ID=g27029.t1.exon7;Parent=g27029.t1;
OX451219.1_Phasia_obesa_genome_assembly,_chromosome:_5	AUGUSTUS	intron	20113510	20113613	1	-	.	ID=g27029.t1.intron7;Parent=g27029.t1;
OX451219.1_Phasia_obesa_genome_assembly,_chromosome:_5	AUGUSTUS	CDS	20113614	20113886	1	-	0	ID=g27029.t1.CDS8;Parent=g27029.t1;
OX451219.1_Phasia_obesa_genome_assembly,_chromosome:_5	AUGUSTUS	exon	20113614	20113886	.	-	.	ID=g27029.t1.exon8;Parent=g27029.t1;
OX451219.1_Phasia_obesa_genome_assembly,_chromosome:_5	AUGUSTUS	intron	20113887	20113979	1	-	.	ID=g27029.t1.intron8;Parent=g27029.t1;
OX451219.1_Phasia_obesa_genome_assembly,_chromosome:_5	AUGUSTUS	CDS	20113980	20114512	1	-	2	ID=g27029.t1.CDS9;Parent=g27029.t1;
OX451219.1_Phasia_obesa_genome_assembly,_chromosome:_5	AUGUSTUS	exon	20113980	20114512	.	-	.	ID=g27029.t1.exon9;Parent=g27029.t1;
OX451219.1_Phasia_obesa_genome_assembly,_chromosome:_5	AUGUSTUS	intron	20114513	20114570	1	-	.	ID=g27029.t1.intron9;Parent=g27029.t1;
OX451219.1_Phasia_obesa_genome_assembly,_chromosome:_5	AUGUSTUS	CDS	20114571	20114904	1	-	0	ID=g27029.t1.CDS10;Parent=g27029.t1;
OX451219.1_Phasia_obesa_genome_assembly,_chromosome:_5	AUGUSTUS	exon	20114571	20114904	.	-	.	ID=g27029.t1.exon10;Parent=g27029.t1;
OX451219.1_Phasia_obesa_genome_assembly,_chromosome:_5	AUGUSTUS	intron	20114905	20114966	1	-	.	ID=g27029.t1.intron10;Parent=g27029.t1;
OX451219.1_Phasia_obesa_genome_assembly,_chromosome:_5	AUGUSTUS	CDS	20114967	20115117	1	-	1	ID=g27029.t1.CDS11;Parent=g27029.t1;
OX451219.1_Phasia_obesa_genome_assembly,_chromosome:_5	AUGUSTUS	exon	20114967	20115117	.	-	.	ID=g27029.t1.exon11;Parent=g27029.t1;
OX451219.1_Phasia_obesa_genome_assembly,_chromosome:_5	AUGUSTUS	intron	20115118	20121841	1	-	.	ID=g27029.t1.intron11;Parent=g27029.t1;
OX451219.1_Phasia_obesa_genome_assembly,_chromosome:_5	AUGUSTUS	CDS	20121842	20122425	1	-	0	ID=g27029.t1.CDS12;Parent=g27029.t1;
OX451219.1_Phasia_obesa_genome_assembly,_chromosome:_5	AUGUSTUS	exon	20121842	20122425	.	-	.	ID=g27029.t1.exon12;Parent=g27029.t1;
OX451219.1_Phasia_obesa_genome_assembly,_chromosome:_5	AUGUSTUS	start_codon	20122423	20122425	.	-	0	ID=g27029.t1.start1;Parent=g27029.t1;
OX451219.1_Phasia_obesa_genome_assembly,_chromosome:_5	AUGUSTUS	mRNA	20108007	20122425	1	-	.	ID=g27029.t2;Parent=g27029;
OX451219.1_Phasia_obesa_genome_assembly,_chromosome:_5	AUGUSTUS	stop_codon	20108007	20108009	.	-	0	ID=g27029.t2.stop1;Parent=g27029.t2;
OX451219.1_Phasia_obesa_genome_assembly,_chromosome:_5	AUGUSTUS	CDS	20108007	20108224	1	-	2	ID=g27029.t2.CDS1;Parent=g27029.t2;
OX451219.1_Phasia_obesa_genome_assembly,_chromosome:_5	AUGUSTUS	exon	20108007	20108224	.	-	.	ID=g27029.t2.exon1;Parent=g27029.t2;
OX451219.1_Phasia_obesa_genome_assembly,_chromosome:_5	AUGUSTUS	intron	20108225	20108288	1	-	.	ID=g27029.t2.intron1;Parent=g27029.t2;
OX451219.1_Phasia_obesa_genome_assembly,_chromosome:_5	AUGUSTUS	CDS	20108289	20108349	1	-	0	ID=g27029.t2.CDS2;Parent=g27029.t2;
OX451219.1_Phasia_obesa_genome_assembly,_chromosome:_5	AUGUSTUS	exon	20108289	20108349	.	-	.	ID=g27029.t2.exon2;Parent=g27029.t2;
OX451219.1_Phasia_obesa_genome_assembly,_chromosome:_5	AUGUSTUS	intron	20108350	20108422	1	-	.	ID=g27029.t2.intron2;Parent=g27029.t2;
OX451219.1_Phasia_obesa_genome_assembly,_chromosome:_5	AUGUSTUS	CDS	20108423	20109370	1	-	0	ID=g27029.t2.CDS3;Parent=g27029.t2;
OX451219.1_Phasia_obesa_genome_assembly,_chromosome:_5	AUGUSTUS	exon	20108423	20109370	.	-	.	ID=g27029.t2.exon3;Parent=g27029.t2;
OX451219.1_Phasia_obesa_genome_assembly,_chromosome:_5	AUGUSTUS	intron	20109371	20109425	1	-	.	ID=g27029.t2.intron3;Parent=g27029.t2;
OX451219.1_Phasia_obesa_genome_assembly,_chromosome:_5	AUGUSTUS	CDS	20109426	20109523	1	-	2	ID=g27029.t2.CDS4;Parent=g27029.t2;
OX451219.1_Phasia_obesa_genome_assembly,_chromosome:_5	AUGUSTUS	exon	20109426	20109523	.	-	.	ID=g27029.t2.exon4;Parent=g27029.t2;
OX451219.1_Phasia_obesa_genome_assembly,_chromosome:_5	AUGUSTUS	intron	20109524	20109581	1	-	.	ID=g27029.t2.intron4;Parent=g27029.t2;
OX451219.1_Phasia_obesa_genome_assembly,_chromosome:_5	AUGUSTUS	CDS	20109582	20109702	1	-	0	ID=g27029.t2.CDS5;Parent=g27029.t2;
OX451219.1_Phasia_obesa_genome_assembly,_chromosome:_5	AUGUSTUS	exon	20109582	20109702	.	-	.	ID=g27029.t2.exon5;Parent=g27029.t2;
OX451219.1_Phasia_obesa_genome_assembly,_chromosome:_5	AUGUSTUS	intron	20109703	20111281	1	-	.	ID=g27029.t2.intron5;Parent=g27029.t2;
OX451219.1_Phasia_obesa_genome_assembly,_chromosome:_5	AUGUSTUS	CDS	20111282	20112832	1	-	0	ID=g27029.t2.CDS6;Parent=g27029.t2;
OX451219.1_Phasia_obesa_genome_assembly,_chromosome:_5	AUGUSTUS	exon	20111282	20112832	.	-	.	ID=g27029.t2.exon6;Parent=g27029.t2;
OX451219.1_Phasia_obesa_genome_assembly,_chromosome:_5	AUGUSTUS	intron	20112833	20112906	1	-	.	ID=g27029.t2.intron6;Parent=g27029.t2;
OX451219.1_Phasia_obesa_genome_assembly,_chromosome:_5	AUGUSTUS	CDS	20112907	20113509	1	-	0	ID=g27029.t2.CDS7;Parent=g27029.t2;
OX451219.1_Phasia_obesa_genome_assembly,_chromosome:_5	AUGUSTUS	exon	20112907	20113509	.	-	.	ID=g27029.t2.exon7;Parent=g27029.t2;
OX451219.1_Phasia_obesa_genome_assembly,_chromosome:_5	AUGUSTUS	intron	20113510	20113613	1	-	.	ID=g27029.t2.intron7;Parent=g27029.t2;
OX451219.1_Phasia_obesa_genome_assembly,_chromosome:_5	AUGUSTUS	CDS	20113614	20113886	1	-	0	ID=g27029.t2.CDS8;Parent=g27029.t2;
OX451219.1_Phasia_obesa_genome_assembly,_chromosome:_5	AUGUSTUS	exon	20113614	20113886	.	-	.	ID=g27029.t2.exon8;Parent=g27029.t2;
OX451219.1_Phasia_obesa_genome_assembly,_chromosome:_5	AUGUSTUS	intron	20113887	20113979	1	-	.	ID=g27029.t2.intron8;Parent=g27029.t2;
OX451219.1_Phasia_obesa_genome_assembly,_chromosome:_5	AUGUSTUS	CDS	20113980	20114512	1	-	2	ID=g27029.t2.CDS9;Parent=g27029.t2;
OX451219.1_Phasia_obesa_genome_assembly,_chromosome:_5	AUGUSTUS	exon	20113980	20114512	.	-	.	ID=g27029.t2.exon9;Parent=g27029.t2;
OX451219.1_Phasia_obesa_genome_assembly,_chromosome:_5	AUGUSTUS	intron	20114513	20114570	1	-	.	ID=g27029.t2.intron9;Parent=g27029.t2;
OX451219.1_Phasia_obesa_genome_assembly,_chromosome:_5	AUGUSTUS	CDS	20114571	20114904	1	-	0	ID=g27029.t2.CDS10;Parent=g27029.t2;
OX451219.1_Phasia_obesa_genome_assembly,_chromosome:_5	AUGUSTUS	exon	20114571	20114904	.	-	.	ID=g27029.t2.exon10;Parent=g27029.t2;
OX451219.1_Phasia_obesa_genome_assembly,_chromosome:_5	AUGUSTUS	intron	20114905	20114966	1	-	.	ID=g27029.t2.intron10;Parent=g27029.t2;
OX451219.1_Phasia_obesa_genome_assembly,_chromosome:_5	AUGUSTUS	CDS	20114967	20115117	1	-	1	ID=g27029.t2.CDS11;Parent=g27029.t2;
OX451219.1_Phasia_obesa_genome_assembly,_chromosome:_5	AUGUSTUS	exon	20114967	20115117	.	-	.	ID=g27029.t2.exon11;Parent=g27029.t2;
OX451219.1_Phasia_obesa_genome_assembly,_chromosome:_5	AUGUSTUS	intron	20115118	20121841	1	-	.	ID=g27029.t2.intron11;Parent=g27029.t2;
OX451219.1_Phasia_obesa_genome_assembly,_chromosome:_5	AUGUSTUS	CDS	20121842	20122425	1	-	0	ID=g27029.t2.CDS12;Parent=g27029.t2;
OX451219.1_Phasia_obesa_genome_assembly,_chromosome:_5	AUGUSTUS	exon	20121842	20122425	.	-	.	ID=g27029.t2.exon12;Parent=g27029.t2;
OX451219.1_Phasia_obesa_genome_assembly,_chromosome:_5	AUGUSTUS	start_codon	20122423	20122425	.	-	0	ID=g27029.t2.start1;Parent=g27029.t2;
OX451219.1_Phasia_obesa_genome_assembly,_chromosome:_5	AUGUSTUS	gene	20126368	20127192	.	-	.	ID=g27030;
OX451219.1_Phasia_obesa_genome_assembly,_chromosome:_5	AUGUSTUS	mRNA	20126368	20127192	1	-	.	ID=g27030.t1;Parent=g27030;
OX451219.1_Phasia_obesa_genome_assembly,_chromosome:_5	AUGUSTUS	stop_codon	20126368	20126370	.	-	0	ID=g27030.t1.stop1;Parent=g27030.t1;
OX451219.1_Phasia_obesa_genome_assembly,_chromosome:_5	AUGUSTUS	CDS	20126368	20127192	1	-	0	ID=g27030.t1.CDS1;Parent=g27030.t1;
OX451219.1_Phasia_obesa_genome_assembly,_chromosome:_5	AUGUSTUS	exon	20126368	20127192	.	-	.	ID=g27030.t1.exon1;Parent=g27030.t1;
OX451219.1_Phasia_obesa_genome_assembly,_chromosome:_5	AUGUSTUS	start_codon	20127190	20127192	.	-	0	ID=g27030.t1.start1;Parent=g27030.t1;
OX451219.1_Phasia_obesa_genome_assembly,_chromosome:_5	AUGUSTUS	gene	20197610	20198036	.	+	.	ID=g27031;
OX451219.1_Phasia_obesa_genome_assembly,_chromosome:_5	AUGUSTUS	mRNA	20197610	20198036	1	+	.	ID=g27031.t1;Parent=g27031;
OX451219.1_Phasia_obesa_genome_assembly,_chromosome:_5	AUGUSTUS	start_codon	20197610	20197612	.	+	0	ID=g27031.t1.start1;Parent=g27031.t1;
OX451219.1_Phasia_obesa_genome_assembly,_chromosome:_5	AUGUSTUS	CDS	20197610	20197650	1	+	0	ID=g27031.t1.CDS1;Parent=g27031.t1;
OX451219.1_Phasia_obesa_genome_assembly,_chromosome:_5	AUGUSTUS	exon	20197610	20197650	.	+	.	ID=g27031.t1.exon1;Parent=g27031.t1;
OX451219.1_Phasia_obesa_genome_assembly,_chromosome:_5	AUGUSTUS	intron	20197651	20197714	1	+	.	ID=g27031.t1.intron1;Parent=g27031.t1;
OX451219.1_Phasia_obesa_genome_assembly,_chromosome:_5	AUGUSTUS	CDS	20197715	20198036	1	+	1	ID=g27031.t1.CDS2;Parent=g27031.t1;
OX451219.1_Phasia_obesa_genome_assembly,_chromosome:_5	AUGUSTUS	exon	20197715	20198036	.	+	.	ID=g27031.t1.exon2;Parent=g27031.t1;
OX451219.1_Phasia_obesa_genome_assembly,_chromosome:_5	AUGUSTUS	stop_codon	20198034	20198036	.	+	0	ID=g27031.t1.stop1;Parent=g27031.t1;
OX451219.1_Phasia_obesa_genome_assembly,_chromosome:_5	AUGUSTUS	gene	20199521	20199947	.	+	.	ID=g27032;
OX451219.1_Phasia_obesa_genome_assembly,_chromosome:_5	AUGUSTUS	mRNA	20199521	20199947	1	+	.	ID=g27032.t1;Parent=g27032;
OX451219.1_Phasia_obesa_genome_assembly,_chromosome:_5	AUGUSTUS	start_codon	20199521	20199523	.	+	0	ID=g27032.t1.start1;Parent=g27032.t1;
OX451219.1_Phasia_obesa_genome_assembly,_chromosome:_5	AUGUSTUS	CDS	20199521	20199561	1	+	0	ID=g27032.t1.CDS1;Parent=g27032.t1;
OX451219.1_Phasia_obesa_genome_assembly,_chromosome:_5	AUGUSTUS	exon	20199521	20199561	.	+	.	ID=g27032.t1.exon1;Parent=g27032.t1;
OX451219.1_Phasia_obesa_genome_assembly,_chromosome:_5	AUGUSTUS	intron	20199562	20199625	1	+	.	ID=g27032.t1.intron1;Parent=g27032.t1;
OX451219.1_Phasia_obesa_genome_assembly,_chromosome:_5	AUGUSTUS	CDS	20199626	20199947	1	+	1	ID=g27032.t1.CDS2;Parent=g27032.t1;
OX451219.1_Phasia_obesa_genome_assembly,_chromosome:_5	AUGUSTUS	exon	20199626	20199947	.	+	.	ID=g27032.t1.exon2;Parent=g27032.t1;
OX451219.1_Phasia_obesa_genome_assembly,_chromosome:_5	AUGUSTUS	stop_codon	20199945	20199947	.	+	0	ID=g27032.t1.stop1;Parent=g27032.t1;
OX451219.1_Phasia_obesa_genome_assembly,_chromosome:_5	AUGUSTUS	gene	20338431	20339564	.	+	.	ID=g27033;
OX451219.1_Phasia_obesa_genome_assembly,_chromosome:_5	AUGUSTUS	mRNA	20338431	20339564	0.43	+	.	ID=g27033.t1;Parent=g27033;
OX451219.1_Phasia_obesa_genome_assembly,_chromosome:_5	AUGUSTUS	start_codon	20338431	20338433	.	+	0	ID=g27033.t1.start1;Parent=g27033.t1;
OX451219.1_Phasia_obesa_genome_assembly,_chromosome:_5	AUGUSTUS	CDS	20338431	20338944	0.46	+	0	ID=g27033.t1.CDS1;Parent=g27033.t1;
OX451219.1_Phasia_obesa_genome_assembly,_chromosome:_5	AUGUSTUS	exon	20338431	20338944	.	+	.	ID=g27033.t1.exon1;Parent=g27033.t1;
OX451219.1_Phasia_obesa_genome_assembly,_chromosome:_5	AUGUSTUS	intron	20338945	20339023	0.5	+	.	ID=g27033.t1.intron1;Parent=g27033.t1;
OX451219.1_Phasia_obesa_genome_assembly,_chromosome:_5	AUGUSTUS	CDS	20339024	20339173	0.66	+	2	ID=g27033.t1.CDS2;Parent=g27033.t1;
OX451219.1_Phasia_obesa_genome_assembly,_chromosome:_5	AUGUSTUS	exon	20339024	20339173	.	+	.	ID=g27033.t1.exon2;Parent=g27033.t1;
OX451219.1_Phasia_obesa_genome_assembly,_chromosome:_5	AUGUSTUS	intron	20339174	20339355	0.78	+	.	ID=g27033.t1.intron2;Parent=g27033.t1;
OX451219.1_Phasia_obesa_genome_assembly,_chromosome:_5	AUGUSTUS	CDS	20339356	20339564	0.78	+	2	ID=g27033.t1.CDS3;Parent=g27033.t1;
OX451219.1_Phasia_obesa_genome_assembly,_chromosome:_5	AUGUSTUS	exon	20339356	20339564	.	+	.	ID=g27033.t1.exon3;Parent=g27033.t1;
OX451219.1_Phasia_obesa_genome_assembly,_chromosome:_5	AUGUSTUS	stop_codon	20339562	20339564	.	+	0	ID=g27033.t1.stop1;Parent=g27033.t1;
OX451219.1_Phasia_obesa_genome_assembly,_chromosome:_5	AUGUSTUS	gene	20340316	20341076	.	+	.	ID=g27034;
OX451219.1_Phasia_obesa_genome_assembly,_chromosome:_5	AUGUSTUS	mRNA	20340316	20341076	0.47	+	.	ID=g27034.t1;Parent=g27034;
OX451219.1_Phasia_obesa_genome_assembly,_chromosome:_5	AUGUSTUS	start_codon	20340316	20340318	.	+	0	ID=g27034.t1.start1;Parent=g27034.t1;
OX451219.1_Phasia_obesa_genome_assembly,_chromosome:_5	AUGUSTUS	CDS	20340316	20340471	1	+	0	ID=g27034.t1.CDS1;Parent=g27034.t1;
OX451219.1_Phasia_obesa_genome_assembly,_chromosome:_5	AUGUSTUS	exon	20340316	20340471	.	+	.	ID=g27034.t1.exon1;Parent=g27034.t1;
OX451219.1_Phasia_obesa_genome_assembly,_chromosome:_5	AUGUSTUS	intron	20340472	20340533	1	+	.	ID=g27034.t1.intron1;Parent=g27034.t1;
OX451219.1_Phasia_obesa_genome_assembly,_chromosome:_5	AUGUSTUS	CDS	20340534	20340857	0.52	+	0	ID=g27034.t1.CDS2;Parent=g27034.t1;
OX451219.1_Phasia_obesa_genome_assembly,_chromosome:_5	AUGUSTUS	exon	20340534	20340857	.	+	.	ID=g27034.t1.exon2;Parent=g27034.t1;
OX451219.1_Phasia_obesa_genome_assembly,_chromosome:_5	AUGUSTUS	intron	20340858	20340915	0.47	+	.	ID=g27034.t1.intron2;Parent=g27034.t1;
OX451219.1_Phasia_obesa_genome_assembly,_chromosome:_5	AUGUSTUS	CDS	20340916	20340962	0.47	+	0	ID=g27034.t1.CDS3;Parent=g27034.t1;
OX451219.1_Phasia_obesa_genome_assembly,_chromosome:_5	AUGUSTUS	exon	20340916	20340962	.	+	.	ID=g27034.t1.exon3;Parent=g27034.t1;
OX451219.1_Phasia_obesa_genome_assembly,_chromosome:_5	AUGUSTUS	intron	20340963	20341018	1	+	.	ID=g27034.t1.intron3;Parent=g27034.t1;
OX451219.1_Phasia_obesa_genome_assembly,_chromosome:_5	AUGUSTUS	CDS	20341019	20341076	1	+	1	ID=g27034.t1.CDS4;Parent=g27034.t1;
OX451219.1_Phasia_obesa_genome_assembly,_chromosome:_5	AUGUSTUS	exon	20341019	20341076	.	+	.	ID=g27034.t1.exon4;Parent=g27034.t1;
OX451219.1_Phasia_obesa_genome_assembly,_chromosome:_5	AUGUSTUS	stop_codon	20341074	20341076	.	+	0	ID=g27034.t1.stop1;Parent=g27034.t1;
OX451219.1_Phasia_obesa_genome_assembly,_chromosome:_5	GeneMark.hmm3	mRNA	20340316	20341036	.	+	.	ID=g27034.t2;Parent=g27034;
OX451219.1_Phasia_obesa_genome_assembly,_chromosome:_5	GeneMark.hmm3	start_codon	20340316	20340318	.	+	0	ID=g27034.t2.start1;Parent=g27034.t2;
OX451219.1_Phasia_obesa_genome_assembly,_chromosome:_5	GeneMark.hmm3	CDS	20340316	20340471	.	+	0	ID=g27034.t2.CDS1;Parent=g27034.t2;
OX451219.1_Phasia_obesa_genome_assembly,_chromosome:_5	GeneMark.hmm3	exon	20340316	20340471	0	+	.	ID=g27034.t2.exon1;Parent=g27034.t2;
OX451219.1_Phasia_obesa_genome_assembly,_chromosome:_5	GeneMark.hmm3	intron	20340472	20340533	.	+	0	ID=g27034.t2.intron1;Parent=g27034.t2;
OX451219.1_Phasia_obesa_genome_assembly,_chromosome:_5	GeneMark.hmm3	CDS	20340534	20340962	.	+	0	ID=g27034.t2.CDS2;Parent=g27034.t2;
OX451219.1_Phasia_obesa_genome_assembly,_chromosome:_5	GeneMark.hmm3	exon	20340534	20340962	0	+	.	ID=g27034.t2.exon2;Parent=g27034.t2;
OX451219.1_Phasia_obesa_genome_assembly,_chromosome:_5	GeneMark.hmm3	intron	20340963	20341018	.	+	0	ID=g27034.t2.intron2;Parent=g27034.t2;
OX451219.1_Phasia_obesa_genome_assembly,_chromosome:_5	GeneMark.hmm3	CDS	20341019	20341036	.	+	0	ID=g27034.t2.CDS3;Parent=g27034.t2;
OX451219.1_Phasia_obesa_genome_assembly,_chromosome:_5	GeneMark.hmm3	exon	20341019	20341036	0	+	.	ID=g27034.t2.exon3;Parent=g27034.t2;
OX451219.1_Phasia_obesa_genome_assembly,_chromosome:_5	GeneMark.hmm3	stop_codon	20341034	20341036	.	+	0	ID=g27034.t2.stop1;Parent=g27034.t2;
OX451219.1_Phasia_obesa_genome_assembly,_chromosome:_5	AUGUSTUS	gene	20341248	20341547	.	-	.	ID=g27035;
OX451219.1_Phasia_obesa_genome_assembly,_chromosome:_5	AUGUSTUS	mRNA	20341248	20341547	1	-	.	ID=g27035.t1;Parent=g27035;
OX451219.1_Phasia_obesa_genome_assembly,_chromosome:_5	AUGUSTUS	stop_codon	20341248	20341250	.	-	0	ID=g27035.t1.stop1;Parent=g27035.t1;
OX451219.1_Phasia_obesa_genome_assembly,_chromosome:_5	AUGUSTUS	CDS	20341248	20341547	1	-	0	ID=g27035.t1.CDS1;Parent=g27035.t1;
OX451219.1_Phasia_obesa_genome_assembly,_chromosome:_5	AUGUSTUS	exon	20341248	20341547	.	-	.	ID=g27035.t1.exon1;Parent=g27035.t1;
OX451219.1_Phasia_obesa_genome_assembly,_chromosome:_5	AUGUSTUS	start_codon	20341545	20341547	.	-	0	ID=g27035.t1.start1;Parent=g27035.t1;
OX451219.1_Phasia_obesa_genome_assembly,_chromosome:_5	AUGUSTUS	gene	20560569	20560978	.	+	.	ID=g27036;
OX451219.1_Phasia_obesa_genome_assembly,_chromosome:_5	AUGUSTUS	mRNA	20560569	20560978	1	+	.	ID=g27036.t1;Parent=g27036;
OX451219.1_Phasia_obesa_genome_assembly,_chromosome:_5	AUGUSTUS	start_codon	20560569	20560571	.	+	0	ID=g27036.t1.start1;Parent=g27036.t1;
OX451219.1_Phasia_obesa_genome_assembly,_chromosome:_5	AUGUSTUS	CDS	20560569	20560689	1	+	0	ID=g27036.t1.CDS1;Parent=g27036.t1;
OX451219.1_Phasia_obesa_genome_assembly,_chromosome:_5	AUGUSTUS	exon	20560569	20560689	.	+	.	ID=g27036.t1.exon1;Parent=g27036.t1;
OX451219.1_Phasia_obesa_genome_assembly,_chromosome:_5	AUGUSTUS	intron	20560690	20560826	1	+	.	ID=g27036.t1.intron1;Parent=g27036.t1;
OX451219.1_Phasia_obesa_genome_assembly,_chromosome:_5	AUGUSTUS	CDS	20560827	20560978	1	+	2	ID=g27036.t1.CDS2;Parent=g27036.t1;
OX451219.1_Phasia_obesa_genome_assembly,_chromosome:_5	AUGUSTUS	exon	20560827	20560978	.	+	.	ID=g27036.t1.exon2;Parent=g27036.t1;
OX451219.1_Phasia_obesa_genome_assembly,_chromosome:_5	AUGUSTUS	stop_codon	20560976	20560978	.	+	0	ID=g27036.t1.stop1;Parent=g27036.t1;
OX451219.1_Phasia_obesa_genome_assembly,_chromosome:_5	AUGUSTUS	gene	20652115	20656596	.	+	.	ID=g27037;
OX451219.1_Phasia_obesa_genome_assembly,_chromosome:_5	AUGUSTUS	mRNA	20652115	20656596	0.56	+	.	ID=g27037.t1;Parent=g27037;
OX451219.1_Phasia_obesa_genome_assembly,_chromosome:_5	AUGUSTUS	start_codon	20652115	20652117	.	+	0	ID=g27037.t1.start1;Parent=g27037.t1;
OX451219.1_Phasia_obesa_genome_assembly,_chromosome:_5	AUGUSTUS	CDS	20652115	20654758	0.93	+	0	ID=g27037.t1.CDS1;Parent=g27037.t1;
OX451219.1_Phasia_obesa_genome_assembly,_chromosome:_5	AUGUSTUS	exon	20652115	20654758	.	+	.	ID=g27037.t1.exon1;Parent=g27037.t1;
OX451219.1_Phasia_obesa_genome_assembly,_chromosome:_5	AUGUSTUS	intron	20654759	20656495	0.57	+	.	ID=g27037.t1.intron1;Parent=g27037.t1;
OX451219.1_Phasia_obesa_genome_assembly,_chromosome:_5	AUGUSTUS	CDS	20656496	20656596	0.59	+	2	ID=g27037.t1.CDS2;Parent=g27037.t1;
OX451219.1_Phasia_obesa_genome_assembly,_chromosome:_5	AUGUSTUS	exon	20656496	20656596	.	+	.	ID=g27037.t1.exon2;Parent=g27037.t1;
OX451219.1_Phasia_obesa_genome_assembly,_chromosome:_5	AUGUSTUS	stop_codon	20656594	20656596	.	+	0	ID=g27037.t1.stop1;Parent=g27037.t1;
OX451219.1_Phasia_obesa_genome_assembly,_chromosome:_5	AUGUSTUS	mRNA	20652115	20656596	0.21	+	.	ID=g27037.t2;Parent=g27037;
OX451219.1_Phasia_obesa_genome_assembly,_chromosome:_5	AUGUSTUS	start_codon	20652115	20652117	.	+	0	ID=g27037.t2.start1;Parent=g27037.t2;
OX451219.1_Phasia_obesa_genome_assembly,_chromosome:_5	AUGUSTUS	CDS	20652115	20654112	0.44	+	0	ID=g27037.t2.CDS1;Parent=g27037.t2;
OX451219.1_Phasia_obesa_genome_assembly,_chromosome:_5	AUGUSTUS	exon	20652115	20654112	.	+	.	ID=g27037.t2.exon1;Parent=g27037.t2;
OX451219.1_Phasia_obesa_genome_assembly,_chromosome:_5	AUGUSTUS	intron	20654113	20654484	0.44	+	.	ID=g27037.t2.intron1;Parent=g27037.t2;
OX451219.1_Phasia_obesa_genome_assembly,_chromosome:_5	AUGUSTUS	CDS	20654485	20654758	0.43	+	0	ID=g27037.t2.CDS2;Parent=g27037.t2;
OX451219.1_Phasia_obesa_genome_assembly,_chromosome:_5	AUGUSTUS	exon	20654485	20654758	.	+	.	ID=g27037.t2.exon2;Parent=g27037.t2;
OX451219.1_Phasia_obesa_genome_assembly,_chromosome:_5	AUGUSTUS	intron	20654759	20656495	0.4	+	.	ID=g27037.t2.intron2;Parent=g27037.t2;
OX451219.1_Phasia_obesa_genome_assembly,_chromosome:_5	AUGUSTUS	CDS	20656496	20656596	0.59	+	2	ID=g27037.t2.CDS3;Parent=g27037.t2;
OX451219.1_Phasia_obesa_genome_assembly,_chromosome:_5	AUGUSTUS	exon	20656496	20656596	.	+	.	ID=g27037.t2.exon3;Parent=g27037.t2;
OX451219.1_Phasia_obesa_genome_assembly,_chromosome:_5	AUGUSTUS	stop_codon	20656594	20656596	.	+	0	ID=g27037.t2.stop1;Parent=g27037.t2;
OX451219.1_Phasia_obesa_genome_assembly,_chromosome:_5	AUGUSTUS	gene	20763950	20764561	.	-	.	ID=g27038;
OX451219.1_Phasia_obesa_genome_assembly,_chromosome:_5	AUGUSTUS	mRNA	20763950	20764561	1	-	.	ID=g27038.t1;Parent=g27038;
OX451219.1_Phasia_obesa_genome_assembly,_chromosome:_5	AUGUSTUS	stop_codon	20763950	20763952	.	-	0	ID=g27038.t1.stop1;Parent=g27038.t1;
OX451219.1_Phasia_obesa_genome_assembly,_chromosome:_5	AUGUSTUS	CDS	20763950	20764561	1	-	0	ID=g27038.t1.CDS1;Parent=g27038.t1;
OX451219.1_Phasia_obesa_genome_assembly,_chromosome:_5	AUGUSTUS	exon	20763950	20764561	.	-	.	ID=g27038.t1.exon1;Parent=g27038.t1;
OX451219.1_Phasia_obesa_genome_assembly,_chromosome:_5	AUGUSTUS	start_codon	20764559	20764561	.	-	0	ID=g27038.t1.start1;Parent=g27038.t1;
OX451219.1_Phasia_obesa_genome_assembly,_chromosome:_5	AUGUSTUS	gene	21386541	21410111	.	+	.	ID=g27039;
OX451219.1_Phasia_obesa_genome_assembly,_chromosome:_5	AUGUSTUS	mRNA	21386541	21410111	0.95	+	.	ID=g27039.t1;Parent=g27039;
OX451219.1_Phasia_obesa_genome_assembly,_chromosome:_5	AUGUSTUS	start_codon	21386541	21386543	.	+	0	ID=g27039.t1.start1;Parent=g27039.t1;
OX451219.1_Phasia_obesa_genome_assembly,_chromosome:_5	AUGUSTUS	CDS	21386541	21386555	0.95	+	0	ID=g27039.t1.CDS1;Parent=g27039.t1;
OX451219.1_Phasia_obesa_genome_assembly,_chromosome:_5	AUGUSTUS	exon	21386541	21386555	.	+	.	ID=g27039.t1.exon1;Parent=g27039.t1;
OX451219.1_Phasia_obesa_genome_assembly,_chromosome:_5	AUGUSTUS	intron	21386556	21392720	0.95	+	.	ID=g27039.t1.intron1;Parent=g27039.t1;
OX451219.1_Phasia_obesa_genome_assembly,_chromosome:_5	AUGUSTUS	CDS	21392721	21393125	1	+	0	ID=g27039.t1.CDS2;Parent=g27039.t1;
OX451219.1_Phasia_obesa_genome_assembly,_chromosome:_5	AUGUSTUS	exon	21392721	21393125	.	+	.	ID=g27039.t1.exon2;Parent=g27039.t1;
OX451219.1_Phasia_obesa_genome_assembly,_chromosome:_5	AUGUSTUS	intron	21393126	21393221	1	+	.	ID=g27039.t1.intron2;Parent=g27039.t1;
OX451219.1_Phasia_obesa_genome_assembly,_chromosome:_5	AUGUSTUS	CDS	21393222	21393314	1	+	0	ID=g27039.t1.CDS3;Parent=g27039.t1;
OX451219.1_Phasia_obesa_genome_assembly,_chromosome:_5	AUGUSTUS	exon	21393222	21393314	.	+	.	ID=g27039.t1.exon3;Parent=g27039.t1;
OX451219.1_Phasia_obesa_genome_assembly,_chromosome:_5	AUGUSTUS	intron	21393315	21398913	1	+	.	ID=g27039.t1.intron3;Parent=g27039.t1;
OX451219.1_Phasia_obesa_genome_assembly,_chromosome:_5	AUGUSTUS	CDS	21398914	21399047	1	+	0	ID=g27039.t1.CDS4;Parent=g27039.t1;
OX451219.1_Phasia_obesa_genome_assembly,_chromosome:_5	AUGUSTUS	exon	21398914	21399047	.	+	.	ID=g27039.t1.exon4;Parent=g27039.t1;
OX451219.1_Phasia_obesa_genome_assembly,_chromosome:_5	AUGUSTUS	intron	21399048	21400361	1	+	.	ID=g27039.t1.intron4;Parent=g27039.t1;
OX451219.1_Phasia_obesa_genome_assembly,_chromosome:_5	AUGUSTUS	CDS	21400362	21400528	1	+	1	ID=g27039.t1.CDS5;Parent=g27039.t1;
OX451219.1_Phasia_obesa_genome_assembly,_chromosome:_5	AUGUSTUS	exon	21400362	21400528	.	+	.	ID=g27039.t1.exon5;Parent=g27039.t1;
OX451219.1_Phasia_obesa_genome_assembly,_chromosome:_5	AUGUSTUS	intron	21400529	21400727	1	+	.	ID=g27039.t1.intron5;Parent=g27039.t1;
OX451219.1_Phasia_obesa_genome_assembly,_chromosome:_5	AUGUSTUS	CDS	21400728	21401249	1	+	2	ID=g27039.t1.CDS6;Parent=g27039.t1;
OX451219.1_Phasia_obesa_genome_assembly,_chromosome:_5	AUGUSTUS	exon	21400728	21401249	.	+	.	ID=g27039.t1.exon6;Parent=g27039.t1;
OX451219.1_Phasia_obesa_genome_assembly,_chromosome:_5	AUGUSTUS	intron	21401250	21401355	1	+	.	ID=g27039.t1.intron6;Parent=g27039.t1;
OX451219.1_Phasia_obesa_genome_assembly,_chromosome:_5	AUGUSTUS	CDS	21401356	21401520	1	+	2	ID=g27039.t1.CDS7;Parent=g27039.t1;
OX451219.1_Phasia_obesa_genome_assembly,_chromosome:_5	AUGUSTUS	exon	21401356	21401520	.	+	.	ID=g27039.t1.exon7;Parent=g27039.t1;
OX451219.1_Phasia_obesa_genome_assembly,_chromosome:_5	AUGUSTUS	intron	21401521	21404021	1	+	.	ID=g27039.t1.intron7;Parent=g27039.t1;
OX451219.1_Phasia_obesa_genome_assembly,_chromosome:_5	AUGUSTUS	CDS	21404022	21404680	1	+	2	ID=g27039.t1.CDS8;Parent=g27039.t1;
OX451219.1_Phasia_obesa_genome_assembly,_chromosome:_5	AUGUSTUS	exon	21404022	21404680	.	+	.	ID=g27039.t1.exon8;Parent=g27039.t1;
OX451219.1_Phasia_obesa_genome_assembly,_chromosome:_5	AUGUSTUS	intron	21404681	21409425	1	+	.	ID=g27039.t1.intron8;Parent=g27039.t1;
OX451219.1_Phasia_obesa_genome_assembly,_chromosome:_5	AUGUSTUS	CDS	21409426	21409568	1	+	0	ID=g27039.t1.CDS9;Parent=g27039.t1;
OX451219.1_Phasia_obesa_genome_assembly,_chromosome:_5	AUGUSTUS	exon	21409426	21409568	.	+	.	ID=g27039.t1.exon9;Parent=g27039.t1;
OX451219.1_Phasia_obesa_genome_assembly,_chromosome:_5	AUGUSTUS	intron	21409569	21409658	1	+	.	ID=g27039.t1.intron9;Parent=g27039.t1;
OX451219.1_Phasia_obesa_genome_assembly,_chromosome:_5	AUGUSTUS	CDS	21409659	21409736	1	+	1	ID=g27039.t1.CDS10;Parent=g27039.t1;
OX451219.1_Phasia_obesa_genome_assembly,_chromosome:_5	AUGUSTUS	exon	21409659	21409736	.	+	.	ID=g27039.t1.exon10;Parent=g27039.t1;
OX451219.1_Phasia_obesa_genome_assembly,_chromosome:_5	AUGUSTUS	intron	21409737	21409921	1	+	.	ID=g27039.t1.intron10;Parent=g27039.t1;
OX451219.1_Phasia_obesa_genome_assembly,_chromosome:_5	AUGUSTUS	CDS	21409922	21410111	1	+	1	ID=g27039.t1.CDS11;Parent=g27039.t1;
OX451219.1_Phasia_obesa_genome_assembly,_chromosome:_5	AUGUSTUS	exon	21409922	21410111	.	+	.	ID=g27039.t1.exon11;Parent=g27039.t1;
OX451219.1_Phasia_obesa_genome_assembly,_chromosome:_5	AUGUSTUS	stop_codon	21410109	21410111	.	+	0	ID=g27039.t1.stop1;Parent=g27039.t1;
OX451219.1_Phasia_obesa_genome_assembly,_chromosome:_5	AUGUSTUS	gene	21624526	21626044	.	+	.	ID=g27040;
OX451219.1_Phasia_obesa_genome_assembly,_chromosome:_5	AUGUSTUS	mRNA	21624526	21626044	1	+	.	ID=g27040.t1;Parent=g27040;
OX451219.1_Phasia_obesa_genome_assembly,_chromosome:_5	AUGUSTUS	start_codon	21624526	21624528	.	+	0	ID=g27040.t1.start1;Parent=g27040.t1;
OX451219.1_Phasia_obesa_genome_assembly,_chromosome:_5	AUGUSTUS	CDS	21624526	21625048	1	+	0	ID=g27040.t1.CDS1;Parent=g27040.t1;
OX451219.1_Phasia_obesa_genome_assembly,_chromosome:_5	AUGUSTUS	exon	21624526	21625048	.	+	.	ID=g27040.t1.exon1;Parent=g27040.t1;
OX451219.1_Phasia_obesa_genome_assembly,_chromosome:_5	AUGUSTUS	intron	21625049	21625099	1	+	.	ID=g27040.t1.intron1;Parent=g27040.t1;
OX451219.1_Phasia_obesa_genome_assembly,_chromosome:_5	AUGUSTUS	CDS	21625100	21625561	1	+	2	ID=g27040.t1.CDS2;Parent=g27040.t1;
OX451219.1_Phasia_obesa_genome_assembly,_chromosome:_5	AUGUSTUS	exon	21625100	21625561	.	+	.	ID=g27040.t1.exon2;Parent=g27040.t1;
OX451219.1_Phasia_obesa_genome_assembly,_chromosome:_5	AUGUSTUS	intron	21625562	21625622	1	+	.	ID=g27040.t1.intron2;Parent=g27040.t1;
OX451219.1_Phasia_obesa_genome_assembly,_chromosome:_5	AUGUSTUS	CDS	21625623	21626044	1	+	2	ID=g27040.t1.CDS3;Parent=g27040.t1;
OX451219.1_Phasia_obesa_genome_assembly,_chromosome:_5	AUGUSTUS	exon	21625623	21626044	.	+	.	ID=g27040.t1.exon3;Parent=g27040.t1;
OX451219.1_Phasia_obesa_genome_assembly,_chromosome:_5	AUGUSTUS	stop_codon	21626042	21626044	.	+	0	ID=g27040.t1.stop1;Parent=g27040.t1;
OX451219.1_Phasia_obesa_genome_assembly,_chromosome:_5	AUGUSTUS	gene	21827381	21835656	.	+	.	ID=g27041;
OX451219.1_Phasia_obesa_genome_assembly,_chromosome:_5	AUGUSTUS	mRNA	21827381	21835656	1	+	.	ID=g27041.t1;Parent=g27041;
OX451219.1_Phasia_obesa_genome_assembly,_chromosome:_5	AUGUSTUS	start_codon	21827381	21827383	.	+	0	ID=g27041.t1.start1;Parent=g27041.t1;
OX451219.1_Phasia_obesa_genome_assembly,_chromosome:_5	AUGUSTUS	CDS	21827381	21827439	1	+	0	ID=g27041.t1.CDS1;Parent=g27041.t1;
OX451219.1_Phasia_obesa_genome_assembly,_chromosome:_5	AUGUSTUS	exon	21827381	21827439	.	+	.	ID=g27041.t1.exon1;Parent=g27041.t1;
OX451219.1_Phasia_obesa_genome_assembly,_chromosome:_5	AUGUSTUS	intron	21827440	21831095	1	+	.	ID=g27041.t1.intron1;Parent=g27041.t1;
OX451219.1_Phasia_obesa_genome_assembly,_chromosome:_5	AUGUSTUS	CDS	21831096	21831304	1	+	1	ID=g27041.t1.CDS2;Parent=g27041.t1;
OX451219.1_Phasia_obesa_genome_assembly,_chromosome:_5	AUGUSTUS	exon	21831096	21831304	.	+	.	ID=g27041.t1.exon2;Parent=g27041.t1;
OX451219.1_Phasia_obesa_genome_assembly,_chromosome:_5	AUGUSTUS	intron	21831305	21835220	1	+	.	ID=g27041.t1.intron2;Parent=g27041.t1;
OX451219.1_Phasia_obesa_genome_assembly,_chromosome:_5	AUGUSTUS	CDS	21835221	21835465	1	+	2	ID=g27041.t1.CDS3;Parent=g27041.t1;
OX451219.1_Phasia_obesa_genome_assembly,_chromosome:_5	AUGUSTUS	exon	21835221	21835465	.	+	.	ID=g27041.t1.exon3;Parent=g27041.t1;
OX451219.1_Phasia_obesa_genome_assembly,_chromosome:_5	AUGUSTUS	intron	21835466	21835593	1	+	.	ID=g27041.t1.intron3;Parent=g27041.t1;
OX451219.1_Phasia_obesa_genome_assembly,_chromosome:_5	AUGUSTUS	CDS	21835594	21835656	1	+	0	ID=g27041.t1.CDS4;Parent=g27041.t1;
OX451219.1_Phasia_obesa_genome_assembly,_chromosome:_5	AUGUSTUS	exon	21835594	21835656	.	+	.	ID=g27041.t1.exon4;Parent=g27041.t1;
OX451219.1_Phasia_obesa_genome_assembly,_chromosome:_5	AUGUSTUS	stop_codon	21835654	21835656	.	+	0	ID=g27041.t1.stop1;Parent=g27041.t1;
OX451219.1_Phasia_obesa_genome_assembly,_chromosome:_5	AUGUSTUS	gene	21854059	21854325	.	-	.	ID=g27042;
OX451219.1_Phasia_obesa_genome_assembly,_chromosome:_5	AUGUSTUS	mRNA	21854059	21854325	1	-	.	ID=g27042.t1;Parent=g27042;
OX451219.1_Phasia_obesa_genome_assembly,_chromosome:_5	AUGUSTUS	stop_codon	21854059	21854061	.	-	0	ID=g27042.t1.stop1;Parent=g27042.t1;
OX451219.1_Phasia_obesa_genome_assembly,_chromosome:_5	AUGUSTUS	CDS	21854059	21854325	1	-	0	ID=g27042.t1.CDS1;Parent=g27042.t1;
OX451219.1_Phasia_obesa_genome_assembly,_chromosome:_5	AUGUSTUS	exon	21854059	21854325	.	-	.	ID=g27042.t1.exon1;Parent=g27042.t1;
OX451219.1_Phasia_obesa_genome_assembly,_chromosome:_5	AUGUSTUS	start_codon	21854323	21854325	.	-	0	ID=g27042.t1.start1;Parent=g27042.t1;
OX451219.1_Phasia_obesa_genome_assembly,_chromosome:_5	AUGUSTUS	gene	21881056	21915277	.	+	.	ID=g27043;
OX451219.1_Phasia_obesa_genome_assembly,_chromosome:_5	AUGUSTUS	mRNA	21881056	21915277	0.35	+	.	ID=g27043.t1;Parent=g27043;
OX451219.1_Phasia_obesa_genome_assembly,_chromosome:_5	AUGUSTUS	start_codon	21881056	21881058	.	+	0	ID=g27043.t1.start1;Parent=g27043.t1;
OX451219.1_Phasia_obesa_genome_assembly,_chromosome:_5	AUGUSTUS	CDS	21881056	21881068	0.38	+	0	ID=g27043.t1.CDS1;Parent=g27043.t1;
OX451219.1_Phasia_obesa_genome_assembly,_chromosome:_5	AUGUSTUS	exon	21881056	21881068	.	+	.	ID=g27043.t1.exon1;Parent=g27043.t1;
OX451219.1_Phasia_obesa_genome_assembly,_chromosome:_5	AUGUSTUS	intron	21881069	21882119	0.38	+	.	ID=g27043.t1.intron1;Parent=g27043.t1;
OX451219.1_Phasia_obesa_genome_assembly,_chromosome:_5	AUGUSTUS	CDS	21882120	21882271	0.99	+	2	ID=g27043.t1.CDS2;Parent=g27043.t1;
OX451219.1_Phasia_obesa_genome_assembly,_chromosome:_5	AUGUSTUS	exon	21882120	21882271	.	+	.	ID=g27043.t1.exon2;Parent=g27043.t1;
OX451219.1_Phasia_obesa_genome_assembly,_chromosome:_5	AUGUSTUS	intron	21882272	21882336	1	+	.	ID=g27043.t1.intron2;Parent=g27043.t1;
OX451219.1_Phasia_obesa_genome_assembly,_chromosome:_5	AUGUSTUS	CDS	21882337	21882544	1	+	0	ID=g27043.t1.CDS3;Parent=g27043.t1;
OX451219.1_Phasia_obesa_genome_assembly,_chromosome:_5	AUGUSTUS	exon	21882337	21882544	.	+	.	ID=g27043.t1.exon3;Parent=g27043.t1;
OX451219.1_Phasia_obesa_genome_assembly,_chromosome:_5	AUGUSTUS	intron	21882545	21882645	1	+	.	ID=g27043.t1.intron3;Parent=g27043.t1;
OX451219.1_Phasia_obesa_genome_assembly,_chromosome:_5	AUGUSTUS	CDS	21882646	21882776	1	+	2	ID=g27043.t1.CDS4;Parent=g27043.t1;
OX451219.1_Phasia_obesa_genome_assembly,_chromosome:_5	AUGUSTUS	exon	21882646	21882776	.	+	.	ID=g27043.t1.exon4;Parent=g27043.t1;
OX451219.1_Phasia_obesa_genome_assembly,_chromosome:_5	AUGUSTUS	intron	21882777	21905859	1	+	.	ID=g27043.t1.intron4;Parent=g27043.t1;
OX451219.1_Phasia_obesa_genome_assembly,_chromosome:_5	AUGUSTUS	CDS	21905860	21906013	1	+	0	ID=g27043.t1.CDS5;Parent=g27043.t1;
OX451219.1_Phasia_obesa_genome_assembly,_chromosome:_5	AUGUSTUS	exon	21905860	21906013	.	+	.	ID=g27043.t1.exon5;Parent=g27043.t1;
OX451219.1_Phasia_obesa_genome_assembly,_chromosome:_5	AUGUSTUS	intron	21906014	21914217	1	+	.	ID=g27043.t1.intron5;Parent=g27043.t1;
OX451219.1_Phasia_obesa_genome_assembly,_chromosome:_5	AUGUSTUS	CDS	21914218	21915195	0.99	+	2	ID=g27043.t1.CDS6;Parent=g27043.t1;
OX451219.1_Phasia_obesa_genome_assembly,_chromosome:_5	AUGUSTUS	exon	21914218	21915195	.	+	.	ID=g27043.t1.exon6;Parent=g27043.t1;
OX451219.1_Phasia_obesa_genome_assembly,_chromosome:_5	AUGUSTUS	intron	21915196	21915257	0.93	+	.	ID=g27043.t1.intron6;Parent=g27043.t1;
OX451219.1_Phasia_obesa_genome_assembly,_chromosome:_5	AUGUSTUS	CDS	21915258	21915277	0.93	+	2	ID=g27043.t1.CDS7;Parent=g27043.t1;
OX451219.1_Phasia_obesa_genome_assembly,_chromosome:_5	AUGUSTUS	exon	21915258	21915277	.	+	.	ID=g27043.t1.exon7;Parent=g27043.t1;
OX451219.1_Phasia_obesa_genome_assembly,_chromosome:_5	AUGUSTUS	stop_codon	21915275	21915277	.	+	0	ID=g27043.t1.stop1;Parent=g27043.t1;
OX451219.1_Phasia_obesa_genome_assembly,_chromosome:_5	AUGUSTUS	gene	21926271	21926567	.	+	.	ID=g27044;
OX451219.1_Phasia_obesa_genome_assembly,_chromosome:_5	AUGUSTUS	mRNA	21926271	21926567	0.77	+	.	ID=g27044.t1;Parent=g27044;
OX451219.1_Phasia_obesa_genome_assembly,_chromosome:_5	AUGUSTUS	start_codon	21926271	21926273	.	+	0	ID=g27044.t1.start1;Parent=g27044.t1;
OX451219.1_Phasia_obesa_genome_assembly,_chromosome:_5	AUGUSTUS	CDS	21926271	21926285	0.77	+	0	ID=g27044.t1.CDS1;Parent=g27044.t1;
OX451219.1_Phasia_obesa_genome_assembly,_chromosome:_5	AUGUSTUS	exon	21926271	21926285	.	+	.	ID=g27044.t1.exon1;Parent=g27044.t1;
OX451219.1_Phasia_obesa_genome_assembly,_chromosome:_5	AUGUSTUS	intron	21926286	21926378	0.77	+	.	ID=g27044.t1.intron1;Parent=g27044.t1;
OX451219.1_Phasia_obesa_genome_assembly,_chromosome:_5	AUGUSTUS	CDS	21926379	21926567	0.77	+	0	ID=g27044.t1.CDS2;Parent=g27044.t1;
OX451219.1_Phasia_obesa_genome_assembly,_chromosome:_5	AUGUSTUS	exon	21926379	21926567	.	+	.	ID=g27044.t1.exon2;Parent=g27044.t1;
OX451219.1_Phasia_obesa_genome_assembly,_chromosome:_5	AUGUSTUS	stop_codon	21926565	21926567	.	+	0	ID=g27044.t1.stop1;Parent=g27044.t1;
OX451219.1_Phasia_obesa_genome_assembly,_chromosome:_5	AUGUSTUS	gene	21926851	21927488	.	+	.	ID=g27045;
OX451219.1_Phasia_obesa_genome_assembly,_chromosome:_5	AUGUSTUS	mRNA	21926851	21927488	0.57	+	.	ID=g27045.t1;Parent=g27045;
OX451219.1_Phasia_obesa_genome_assembly,_chromosome:_5	AUGUSTUS	start_codon	21926851	21926853	.	+	0	ID=g27045.t1.start1;Parent=g27045.t1;
OX451219.1_Phasia_obesa_genome_assembly,_chromosome:_5	AUGUSTUS	CDS	21926851	21926994	0.95	+	0	ID=g27045.t1.CDS1;Parent=g27045.t1;
OX451219.1_Phasia_obesa_genome_assembly,_chromosome:_5	AUGUSTUS	exon	21926851	21926994	.	+	.	ID=g27045.t1.exon1;Parent=g27045.t1;
OX451219.1_Phasia_obesa_genome_assembly,_chromosome:_5	AUGUSTUS	intron	21926995	21927239	0.58	+	.	ID=g27045.t1.intron1;Parent=g27045.t1;
OX451219.1_Phasia_obesa_genome_assembly,_chromosome:_5	AUGUSTUS	CDS	21927240	21927488	0.6	+	0	ID=g27045.t1.CDS2;Parent=g27045.t1;
OX451219.1_Phasia_obesa_genome_assembly,_chromosome:_5	AUGUSTUS	exon	21927240	21927488	.	+	.	ID=g27045.t1.exon2;Parent=g27045.t1;
OX451219.1_Phasia_obesa_genome_assembly,_chromosome:_5	AUGUSTUS	stop_codon	21927486	21927488	.	+	0	ID=g27045.t1.stop1;Parent=g27045.t1;
OX451219.1_Phasia_obesa_genome_assembly,_chromosome:_5	AUGUSTUS	gene	21939976	21943150	.	+	.	ID=g27046;
OX451219.1_Phasia_obesa_genome_assembly,_chromosome:_5	AUGUSTUS	mRNA	21939976	21943150	0.5	+	.	ID=g27046.t1;Parent=g27046;
OX451219.1_Phasia_obesa_genome_assembly,_chromosome:_5	AUGUSTUS	start_codon	21939976	21939978	.	+	0	ID=g27046.t1.start1;Parent=g27046.t1;
OX451219.1_Phasia_obesa_genome_assembly,_chromosome:_5	AUGUSTUS	CDS	21939976	21940039	0.5	+	0	ID=g27046.t1.CDS1;Parent=g27046.t1;
OX451219.1_Phasia_obesa_genome_assembly,_chromosome:_5	AUGUSTUS	exon	21939976	21940039	.	+	.	ID=g27046.t1.exon1;Parent=g27046.t1;
OX451219.1_Phasia_obesa_genome_assembly,_chromosome:_5	AUGUSTUS	intron	21940040	21941004	0.5	+	.	ID=g27046.t1.intron1;Parent=g27046.t1;
OX451219.1_Phasia_obesa_genome_assembly,_chromosome:_5	AUGUSTUS	CDS	21941005	21941304	1	+	2	ID=g27046.t1.CDS2;Parent=g27046.t1;
OX451219.1_Phasia_obesa_genome_assembly,_chromosome:_5	AUGUSTUS	exon	21941005	21941304	.	+	.	ID=g27046.t1.exon2;Parent=g27046.t1;
OX451219.1_Phasia_obesa_genome_assembly,_chromosome:_5	AUGUSTUS	intron	21941305	21942734	1	+	.	ID=g27046.t1.intron2;Parent=g27046.t1;
OX451219.1_Phasia_obesa_genome_assembly,_chromosome:_5	AUGUSTUS	CDS	21942735	21943150	1	+	2	ID=g27046.t1.CDS3;Parent=g27046.t1;
OX451219.1_Phasia_obesa_genome_assembly,_chromosome:_5	AUGUSTUS	exon	21942735	21943150	.	+	.	ID=g27046.t1.exon3;Parent=g27046.t1;
OX451219.1_Phasia_obesa_genome_assembly,_chromosome:_5	AUGUSTUS	stop_codon	21943148	21943150	.	+	0	ID=g27046.t1.stop1;Parent=g27046.t1;
OX451219.1_Phasia_obesa_genome_assembly,_chromosome:_5	AUGUSTUS	gene	21967362	21968042	.	+	.	ID=g27047;
OX451219.1_Phasia_obesa_genome_assembly,_chromosome:_5	AUGUSTUS	mRNA	21967362	21968042	1	+	.	ID=g27047.t1;Parent=g27047;
OX451219.1_Phasia_obesa_genome_assembly,_chromosome:_5	AUGUSTUS	start_codon	21967362	21967364	.	+	0	ID=g27047.t1.start1;Parent=g27047.t1;
OX451219.1_Phasia_obesa_genome_assembly,_chromosome:_5	AUGUSTUS	CDS	21967362	21968042	1	+	0	ID=g27047.t1.CDS1;Parent=g27047.t1;
OX451219.1_Phasia_obesa_genome_assembly,_chromosome:_5	AUGUSTUS	exon	21967362	21968042	.	+	.	ID=g27047.t1.exon1;Parent=g27047.t1;
OX451219.1_Phasia_obesa_genome_assembly,_chromosome:_5	AUGUSTUS	stop_codon	21968040	21968042	.	+	0	ID=g27047.t1.stop1;Parent=g27047.t1;
OX451219.1_Phasia_obesa_genome_assembly,_chromosome:_5	AUGUSTUS	gene	21994856	21995470	.	+	.	ID=g27048;
OX451219.1_Phasia_obesa_genome_assembly,_chromosome:_5	AUGUSTUS	mRNA	21994856	21995470	1	+	.	ID=g27048.t1;Parent=g27048;
OX451219.1_Phasia_obesa_genome_assembly,_chromosome:_5	AUGUSTUS	start_codon	21994856	21994858	.	+	0	ID=g27048.t1.start1;Parent=g27048.t1;
OX451219.1_Phasia_obesa_genome_assembly,_chromosome:_5	AUGUSTUS	CDS	21994856	21995470	1	+	0	ID=g27048.t1.CDS1;Parent=g27048.t1;
OX451219.1_Phasia_obesa_genome_assembly,_chromosome:_5	AUGUSTUS	exon	21994856	21995470	.	+	.	ID=g27048.t1.exon1;Parent=g27048.t1;
OX451219.1_Phasia_obesa_genome_assembly,_chromosome:_5	AUGUSTUS	stop_codon	21995468	21995470	.	+	0	ID=g27048.t1.stop1;Parent=g27048.t1;
OX451219.1_Phasia_obesa_genome_assembly,_chromosome:_5	AUGUSTUS	gene	22033691	22035476	.	-	.	ID=g27049;
OX451219.1_Phasia_obesa_genome_assembly,_chromosome:_5	AUGUSTUS	mRNA	22033691	22035476	1	-	.	ID=g27049.t1;Parent=g27049;
OX451219.1_Phasia_obesa_genome_assembly,_chromosome:_5	AUGUSTUS	stop_codon	22033691	22033693	.	-	0	ID=g27049.t1.stop1;Parent=g27049.t1;
OX451219.1_Phasia_obesa_genome_assembly,_chromosome:_5	AUGUSTUS	CDS	22033691	22035391	1	-	0	ID=g27049.t1.CDS1;Parent=g27049.t1;
OX451219.1_Phasia_obesa_genome_assembly,_chromosome:_5	AUGUSTUS	exon	22033691	22035391	.	-	.	ID=g27049.t1.exon1;Parent=g27049.t1;
OX451219.1_Phasia_obesa_genome_assembly,_chromosome:_5	AUGUSTUS	intron	22035392	22035458	1	-	.	ID=g27049.t1.intron1;Parent=g27049.t1;
OX451219.1_Phasia_obesa_genome_assembly,_chromosome:_5	AUGUSTUS	CDS	22035459	22035476	1	-	0	ID=g27049.t1.CDS2;Parent=g27049.t1;
OX451219.1_Phasia_obesa_genome_assembly,_chromosome:_5	AUGUSTUS	exon	22035459	22035476	.	-	.	ID=g27049.t1.exon2;Parent=g27049.t1;
OX451219.1_Phasia_obesa_genome_assembly,_chromosome:_5	AUGUSTUS	start_codon	22035474	22035476	.	-	0	ID=g27049.t1.start1;Parent=g27049.t1;
OX451219.1_Phasia_obesa_genome_assembly,_chromosome:_5	AUGUSTUS	mRNA	22033691	22034311	1	-	.	ID=g27049.t2;Parent=g27049;
OX451219.1_Phasia_obesa_genome_assembly,_chromosome:_5	AUGUSTUS	stop_codon	22033691	22033693	.	-	0	ID=g27049.t2.stop1;Parent=g27049.t2;
OX451219.1_Phasia_obesa_genome_assembly,_chromosome:_5	AUGUSTUS	CDS	22033691	22034311	1	-	0	ID=g27049.t2.CDS1;Parent=g27049.t2;
OX451219.1_Phasia_obesa_genome_assembly,_chromosome:_5	AUGUSTUS	exon	22033691	22034311	.	-	.	ID=g27049.t2.exon1;Parent=g27049.t2;
OX451219.1_Phasia_obesa_genome_assembly,_chromosome:_5	AUGUSTUS	start_codon	22034309	22034311	.	-	0	ID=g27049.t2.start1;Parent=g27049.t2;
OX451219.1_Phasia_obesa_genome_assembly,_chromosome:_5	AUGUSTUS	gene	22198633	22199544	.	+	.	ID=g27050;
OX451219.1_Phasia_obesa_genome_assembly,_chromosome:_5	AUGUSTUS	mRNA	22198633	22199544	0.98	+	.	ID=g27050.t1;Parent=g27050;
OX451219.1_Phasia_obesa_genome_assembly,_chromosome:_5	AUGUSTUS	start_codon	22198633	22198635	.	+	0	ID=g27050.t1.start1;Parent=g27050.t1;
OX451219.1_Phasia_obesa_genome_assembly,_chromosome:_5	AUGUSTUS	CDS	22198633	22199544	0.98	+	0	ID=g27050.t1.CDS1;Parent=g27050.t1;
OX451219.1_Phasia_obesa_genome_assembly,_chromosome:_5	AUGUSTUS	exon	22198633	22199544	.	+	.	ID=g27050.t1.exon1;Parent=g27050.t1;
OX451219.1_Phasia_obesa_genome_assembly,_chromosome:_5	AUGUSTUS	stop_codon	22199542	22199544	.	+	0	ID=g27050.t1.stop1;Parent=g27050.t1;
OX451219.1_Phasia_obesa_genome_assembly,_chromosome:_5	AUGUSTUS	gene	22199572	22199838	.	+	.	ID=g27051;
OX451219.1_Phasia_obesa_genome_assembly,_chromosome:_5	AUGUSTUS	mRNA	22199572	22199838	1	+	.	ID=g27051.t1;Parent=g27051;
OX451219.1_Phasia_obesa_genome_assembly,_chromosome:_5	AUGUSTUS	start_codon	22199572	22199574	.	+	0	ID=g27051.t1.start1;Parent=g27051.t1;
OX451219.1_Phasia_obesa_genome_assembly,_chromosome:_5	AUGUSTUS	CDS	22199572	22199838	1	+	0	ID=g27051.t1.CDS1;Parent=g27051.t1;
OX451219.1_Phasia_obesa_genome_assembly,_chromosome:_5	AUGUSTUS	exon	22199572	22199838	.	+	.	ID=g27051.t1.exon1;Parent=g27051.t1;
OX451219.1_Phasia_obesa_genome_assembly,_chromosome:_5	AUGUSTUS	stop_codon	22199836	22199838	.	+	0	ID=g27051.t1.stop1;Parent=g27051.t1;
OX451219.1_Phasia_obesa_genome_assembly,_chromosome:_5	AUGUSTUS	gene	22297169	22297501	.	-	.	ID=g27052;
OX451219.1_Phasia_obesa_genome_assembly,_chromosome:_5	AUGUSTUS	mRNA	22297169	22297501	1	-	.	ID=g27052.t1;Parent=g27052;
OX451219.1_Phasia_obesa_genome_assembly,_chromosome:_5	AUGUSTUS	stop_codon	22297169	22297171	.	-	0	ID=g27052.t1.stop1;Parent=g27052.t1;
OX451219.1_Phasia_obesa_genome_assembly,_chromosome:_5	AUGUSTUS	CDS	22297169	22297416	1	-	2	ID=g27052.t1.CDS1;Parent=g27052.t1;
OX451219.1_Phasia_obesa_genome_assembly,_chromosome:_5	AUGUSTUS	exon	22297169	22297416	.	-	.	ID=g27052.t1.exon1;Parent=g27052.t1;
OX451219.1_Phasia_obesa_genome_assembly,_chromosome:_5	AUGUSTUS	intron	22297417	22297479	1	-	.	ID=g27052.t1.intron1;Parent=g27052.t1;
OX451219.1_Phasia_obesa_genome_assembly,_chromosome:_5	AUGUSTUS	CDS	22297480	22297501	1	-	0	ID=g27052.t1.CDS2;Parent=g27052.t1;
OX451219.1_Phasia_obesa_genome_assembly,_chromosome:_5	AUGUSTUS	exon	22297480	22297501	.	-	.	ID=g27052.t1.exon2;Parent=g27052.t1;
OX451219.1_Phasia_obesa_genome_assembly,_chromosome:_5	AUGUSTUS	start_codon	22297499	22297501	.	-	0	ID=g27052.t1.start1;Parent=g27052.t1;
OX451219.1_Phasia_obesa_genome_assembly,_chromosome:_5	AUGUSTUS	gene	22397856	22400511	.	+	.	ID=g27053;
OX451219.1_Phasia_obesa_genome_assembly,_chromosome:_5	AUGUSTUS	mRNA	22397856	22400511	1	+	.	ID=g27053.t1;Parent=g27053;
OX451219.1_Phasia_obesa_genome_assembly,_chromosome:_5	AUGUSTUS	start_codon	22397856	22397858	.	+	0	ID=g27053.t1.start1;Parent=g27053.t1;
OX451219.1_Phasia_obesa_genome_assembly,_chromosome:_5	AUGUSTUS	CDS	22397856	22398125	1	+	0	ID=g27053.t1.CDS1;Parent=g27053.t1;
OX451219.1_Phasia_obesa_genome_assembly,_chromosome:_5	AUGUSTUS	exon	22397856	22398125	.	+	.	ID=g27053.t1.exon1;Parent=g27053.t1;
OX451219.1_Phasia_obesa_genome_assembly,_chromosome:_5	AUGUSTUS	intron	22398126	22398186	1	+	.	ID=g27053.t1.intron1;Parent=g27053.t1;
OX451219.1_Phasia_obesa_genome_assembly,_chromosome:_5	AUGUSTUS	CDS	22398187	22398267	1	+	0	ID=g27053.t1.CDS2;Parent=g27053.t1;
OX451219.1_Phasia_obesa_genome_assembly,_chromosome:_5	AUGUSTUS	exon	22398187	22398267	.	+	.	ID=g27053.t1.exon2;Parent=g27053.t1;
OX451219.1_Phasia_obesa_genome_assembly,_chromosome:_5	AUGUSTUS	intron	22398268	22398339	1	+	.	ID=g27053.t1.intron2;Parent=g27053.t1;
OX451219.1_Phasia_obesa_genome_assembly,_chromosome:_5	AUGUSTUS	CDS	22398340	22398502	1	+	0	ID=g27053.t1.CDS3;Parent=g27053.t1;
OX451219.1_Phasia_obesa_genome_assembly,_chromosome:_5	AUGUSTUS	exon	22398340	22398502	.	+	.	ID=g27053.t1.exon3;Parent=g27053.t1;
OX451219.1_Phasia_obesa_genome_assembly,_chromosome:_5	AUGUSTUS	intron	22398503	22400106	1	+	.	ID=g27053.t1.intron3;Parent=g27053.t1;
OX451219.1_Phasia_obesa_genome_assembly,_chromosome:_5	AUGUSTUS	CDS	22400107	22400243	1	+	2	ID=g27053.t1.CDS4;Parent=g27053.t1;
OX451219.1_Phasia_obesa_genome_assembly,_chromosome:_5	AUGUSTUS	exon	22400107	22400243	.	+	.	ID=g27053.t1.exon4;Parent=g27053.t1;
OX451219.1_Phasia_obesa_genome_assembly,_chromosome:_5	AUGUSTUS	intron	22400244	22400316	1	+	.	ID=g27053.t1.intron4;Parent=g27053.t1;
OX451219.1_Phasia_obesa_genome_assembly,_chromosome:_5	AUGUSTUS	CDS	22400317	22400511	1	+	0	ID=g27053.t1.CDS5;Parent=g27053.t1;
OX451219.1_Phasia_obesa_genome_assembly,_chromosome:_5	AUGUSTUS	exon	22400317	22400511	.	+	.	ID=g27053.t1.exon5;Parent=g27053.t1;
OX451219.1_Phasia_obesa_genome_assembly,_chromosome:_5	AUGUSTUS	stop_codon	22400509	22400511	.	+	0	ID=g27053.t1.stop1;Parent=g27053.t1;
OX451219.1_Phasia_obesa_genome_assembly,_chromosome:_5	AUGUSTUS	gene	22526878	22527828	.	+	.	ID=g27054;
OX451219.1_Phasia_obesa_genome_assembly,_chromosome:_5	AUGUSTUS	mRNA	22526878	22527828	1	+	.	ID=g27054.t1;Parent=g27054;
OX451219.1_Phasia_obesa_genome_assembly,_chromosome:_5	AUGUSTUS	start_codon	22526878	22526880	.	+	0	ID=g27054.t1.start1;Parent=g27054.t1;
OX451219.1_Phasia_obesa_genome_assembly,_chromosome:_5	AUGUSTUS	CDS	22526878	22527828	1	+	0	ID=g27054.t1.CDS1;Parent=g27054.t1;
OX451219.1_Phasia_obesa_genome_assembly,_chromosome:_5	AUGUSTUS	exon	22526878	22527828	.	+	.	ID=g27054.t1.exon1;Parent=g27054.t1;
OX451219.1_Phasia_obesa_genome_assembly,_chromosome:_5	AUGUSTUS	stop_codon	22527826	22527828	.	+	0	ID=g27054.t1.stop1;Parent=g27054.t1;
OX451219.1_Phasia_obesa_genome_assembly,_chromosome:_5	AUGUSTUS	gene	22528061	22530880	.	+	.	ID=g27055;
OX451219.1_Phasia_obesa_genome_assembly,_chromosome:_5	AUGUSTUS	mRNA	22528061	22530880	1	+	.	ID=g27055.t1;Parent=g27055;
OX451219.1_Phasia_obesa_genome_assembly,_chromosome:_5	AUGUSTUS	start_codon	22528061	22528063	.	+	0	ID=g27055.t1.start1;Parent=g27055.t1;
OX451219.1_Phasia_obesa_genome_assembly,_chromosome:_5	AUGUSTUS	CDS	22528061	22530880	1	+	0	ID=g27055.t1.CDS1;Parent=g27055.t1;
OX451219.1_Phasia_obesa_genome_assembly,_chromosome:_5	AUGUSTUS	exon	22528061	22530880	.	+	.	ID=g27055.t1.exon1;Parent=g27055.t1;
OX451219.1_Phasia_obesa_genome_assembly,_chromosome:_5	AUGUSTUS	stop_codon	22530878	22530880	.	+	0	ID=g27055.t1.stop1;Parent=g27055.t1;
OX451219.1_Phasia_obesa_genome_assembly,_chromosome:_5	AUGUSTUS	gene	22534495	22551686	.	+	.	ID=g27056;
OX451219.1_Phasia_obesa_genome_assembly,_chromosome:_5	AUGUSTUS	mRNA	22534495	22551686	1	+	.	ID=g27056.t1;Parent=g27056;
OX451219.1_Phasia_obesa_genome_assembly,_chromosome:_5	AUGUSTUS	start_codon	22534495	22534497	.	+	0	ID=g27056.t1.start1;Parent=g27056.t1;
OX451219.1_Phasia_obesa_genome_assembly,_chromosome:_5	AUGUSTUS	CDS	22534495	22534609	1	+	0	ID=g27056.t1.CDS1;Parent=g27056.t1;
OX451219.1_Phasia_obesa_genome_assembly,_chromosome:_5	AUGUSTUS	exon	22534495	22534609	.	+	.	ID=g27056.t1.exon1;Parent=g27056.t1;
OX451219.1_Phasia_obesa_genome_assembly,_chromosome:_5	AUGUSTUS	intron	22534610	22537523	1	+	.	ID=g27056.t1.intron1;Parent=g27056.t1;
OX451219.1_Phasia_obesa_genome_assembly,_chromosome:_5	AUGUSTUS	CDS	22537524	22537690	1	+	2	ID=g27056.t1.CDS2;Parent=g27056.t1;
OX451219.1_Phasia_obesa_genome_assembly,_chromosome:_5	AUGUSTUS	exon	22537524	22537690	.	+	.	ID=g27056.t1.exon2;Parent=g27056.t1;
OX451219.1_Phasia_obesa_genome_assembly,_chromosome:_5	AUGUSTUS	intron	22537691	22537757	1	+	.	ID=g27056.t1.intron2;Parent=g27056.t1;
OX451219.1_Phasia_obesa_genome_assembly,_chromosome:_5	AUGUSTUS	CDS	22537758	22538039	1	+	0	ID=g27056.t1.CDS3;Parent=g27056.t1;
OX451219.1_Phasia_obesa_genome_assembly,_chromosome:_5	AUGUSTUS	exon	22537758	22538039	.	+	.	ID=g27056.t1.exon3;Parent=g27056.t1;
OX451219.1_Phasia_obesa_genome_assembly,_chromosome:_5	AUGUSTUS	intron	22538040	22538110	1	+	.	ID=g27056.t1.intron3;Parent=g27056.t1;
OX451219.1_Phasia_obesa_genome_assembly,_chromosome:_5	AUGUSTUS	CDS	22538111	22538251	1	+	0	ID=g27056.t1.CDS4;Parent=g27056.t1;
OX451219.1_Phasia_obesa_genome_assembly,_chromosome:_5	AUGUSTUS	exon	22538111	22538251	.	+	.	ID=g27056.t1.exon4;Parent=g27056.t1;
OX451219.1_Phasia_obesa_genome_assembly,_chromosome:_5	AUGUSTUS	intron	22538252	22538317	1	+	.	ID=g27056.t1.intron4;Parent=g27056.t1;
OX451219.1_Phasia_obesa_genome_assembly,_chromosome:_5	AUGUSTUS	CDS	22538318	22538499	1	+	0	ID=g27056.t1.CDS5;Parent=g27056.t1;
OX451219.1_Phasia_obesa_genome_assembly,_chromosome:_5	AUGUSTUS	exon	22538318	22538499	.	+	.	ID=g27056.t1.exon5;Parent=g27056.t1;
OX451219.1_Phasia_obesa_genome_assembly,_chromosome:_5	AUGUSTUS	intron	22538500	22538558	1	+	.	ID=g27056.t1.intron5;Parent=g27056.t1;
OX451219.1_Phasia_obesa_genome_assembly,_chromosome:_5	AUGUSTUS	CDS	22538559	22538806	1	+	1	ID=g27056.t1.CDS6;Parent=g27056.t1;
OX451219.1_Phasia_obesa_genome_assembly,_chromosome:_5	AUGUSTUS	exon	22538559	22538806	.	+	.	ID=g27056.t1.exon6;Parent=g27056.t1;
OX451219.1_Phasia_obesa_genome_assembly,_chromosome:_5	AUGUSTUS	intron	22538807	22547486	1	+	.	ID=g27056.t1.intron6;Parent=g27056.t1;
OX451219.1_Phasia_obesa_genome_assembly,_chromosome:_5	AUGUSTUS	CDS	22547487	22549064	1	+	2	ID=g27056.t1.CDS7;Parent=g27056.t1;
OX451219.1_Phasia_obesa_genome_assembly,_chromosome:_5	AUGUSTUS	exon	22547487	22549064	.	+	.	ID=g27056.t1.exon7;Parent=g27056.t1;
OX451219.1_Phasia_obesa_genome_assembly,_chromosome:_5	AUGUSTUS	intron	22549065	22549172	1	+	.	ID=g27056.t1.intron7;Parent=g27056.t1;
OX451219.1_Phasia_obesa_genome_assembly,_chromosome:_5	AUGUSTUS	CDS	22549173	22549322	1	+	2	ID=g27056.t1.CDS8;Parent=g27056.t1;
OX451219.1_Phasia_obesa_genome_assembly,_chromosome:_5	AUGUSTUS	exon	22549173	22549322	.	+	.	ID=g27056.t1.exon8;Parent=g27056.t1;
OX451219.1_Phasia_obesa_genome_assembly,_chromosome:_5	AUGUSTUS	intron	22549323	22551645	1	+	.	ID=g27056.t1.intron8;Parent=g27056.t1;
OX451219.1_Phasia_obesa_genome_assembly,_chromosome:_5	AUGUSTUS	CDS	22551646	22551686	1	+	2	ID=g27056.t1.CDS9;Parent=g27056.t1;
OX451219.1_Phasia_obesa_genome_assembly,_chromosome:_5	AUGUSTUS	exon	22551646	22551686	.	+	.	ID=g27056.t1.exon9;Parent=g27056.t1;
OX451219.1_Phasia_obesa_genome_assembly,_chromosome:_5	AUGUSTUS	stop_codon	22551684	22551686	.	+	0	ID=g27056.t1.stop1;Parent=g27056.t1;
OX451219.1_Phasia_obesa_genome_assembly,_chromosome:_5	AUGUSTUS	gene	22569738	22578202	.	-	.	ID=g27057;
OX451219.1_Phasia_obesa_genome_assembly,_chromosome:_5	AUGUSTUS	mRNA	22569738	22578202	1	-	.	ID=g27057.t1;Parent=g27057;
OX451219.1_Phasia_obesa_genome_assembly,_chromosome:_5	AUGUSTUS	stop_codon	22569738	22569740	.	-	0	ID=g27057.t1.stop1;Parent=g27057.t1;
OX451219.1_Phasia_obesa_genome_assembly,_chromosome:_5	AUGUSTUS	CDS	22569738	22570544	1	-	0	ID=g27057.t1.CDS1;Parent=g27057.t1;
OX451219.1_Phasia_obesa_genome_assembly,_chromosome:_5	AUGUSTUS	exon	22569738	22570544	.	-	.	ID=g27057.t1.exon1;Parent=g27057.t1;
OX451219.1_Phasia_obesa_genome_assembly,_chromosome:_5	AUGUSTUS	intron	22570545	22570606	1	-	.	ID=g27057.t1.intron1;Parent=g27057.t1;
OX451219.1_Phasia_obesa_genome_assembly,_chromosome:_5	AUGUSTUS	CDS	22570607	22570738	1	-	0	ID=g27057.t1.CDS2;Parent=g27057.t1;
OX451219.1_Phasia_obesa_genome_assembly,_chromosome:_5	AUGUSTUS	exon	22570607	22570738	.	-	.	ID=g27057.t1.exon2;Parent=g27057.t1;
OX451219.1_Phasia_obesa_genome_assembly,_chromosome:_5	AUGUSTUS	intron	22570739	22570806	1	-	.	ID=g27057.t1.intron2;Parent=g27057.t1;
OX451219.1_Phasia_obesa_genome_assembly,_chromosome:_5	AUGUSTUS	CDS	22570807	22570989	1	-	0	ID=g27057.t1.CDS3;Parent=g27057.t1;
OX451219.1_Phasia_obesa_genome_assembly,_chromosome:_5	AUGUSTUS	exon	22570807	22570989	.	-	.	ID=g27057.t1.exon3;Parent=g27057.t1;
OX451219.1_Phasia_obesa_genome_assembly,_chromosome:_5	AUGUSTUS	intron	22570990	22574674	1	-	.	ID=g27057.t1.intron3;Parent=g27057.t1;
OX451219.1_Phasia_obesa_genome_assembly,_chromosome:_5	AUGUSTUS	CDS	22574675	22576434	1	-	2	ID=g27057.t1.CDS4;Parent=g27057.t1;
OX451219.1_Phasia_obesa_genome_assembly,_chromosome:_5	AUGUSTUS	exon	22574675	22576434	.	-	.	ID=g27057.t1.exon4;Parent=g27057.t1;
OX451219.1_Phasia_obesa_genome_assembly,_chromosome:_5	AUGUSTUS	intron	22576435	22576566	1	-	.	ID=g27057.t1.intron4;Parent=g27057.t1;
OX451219.1_Phasia_obesa_genome_assembly,_chromosome:_5	AUGUSTUS	CDS	22576567	22578202	1	-	0	ID=g27057.t1.CDS5;Parent=g27057.t1;
OX451219.1_Phasia_obesa_genome_assembly,_chromosome:_5	AUGUSTUS	exon	22576567	22578202	.	-	.	ID=g27057.t1.exon5;Parent=g27057.t1;
OX451219.1_Phasia_obesa_genome_assembly,_chromosome:_5	AUGUSTUS	start_codon	22578200	22578202	.	-	0	ID=g27057.t1.start1;Parent=g27057.t1;
OX451219.1_Phasia_obesa_genome_assembly,_chromosome:_5	GeneMark.hmm3	mRNA	22569738	22578202	.	-	.	ID=g27057.t2;Parent=g27057;
OX451219.1_Phasia_obesa_genome_assembly,_chromosome:_5	GeneMark.hmm3	stop_codon	22569738	22569740	.	-	0	ID=g27057.t2.stop1;Parent=g27057.t2;
OX451219.1_Phasia_obesa_genome_assembly,_chromosome:_5	GeneMark.hmm3	CDS	22569738	22570544	.	-	0	ID=g27057.t2.CDS1;Parent=g27057.t2;
OX451219.1_Phasia_obesa_genome_assembly,_chromosome:_5	GeneMark.hmm3	exon	22569738	22570544	0	-	.	ID=g27057.t2.exon1;Parent=g27057.t2;
OX451219.1_Phasia_obesa_genome_assembly,_chromosome:_5	GeneMark.hmm3	intron	22570545	22570606	.	-	0	ID=g27057.t2.intron1;Parent=g27057.t2;
OX451219.1_Phasia_obesa_genome_assembly,_chromosome:_5	GeneMark.hmm3	CDS	22570607	22570738	.	-	0	ID=g27057.t2.CDS2;Parent=g27057.t2;
OX451219.1_Phasia_obesa_genome_assembly,_chromosome:_5	GeneMark.hmm3	exon	22570607	22570738	0	-	.	ID=g27057.t2.exon2;Parent=g27057.t2;
OX451219.1_Phasia_obesa_genome_assembly,_chromosome:_5	GeneMark.hmm3	intron	22570739	22570806	.	-	0	ID=g27057.t2.intron2;Parent=g27057.t2;
OX451219.1_Phasia_obesa_genome_assembly,_chromosome:_5	GeneMark.hmm3	CDS	22570807	22570989	.	-	0	ID=g27057.t2.CDS3;Parent=g27057.t2;
OX451219.1_Phasia_obesa_genome_assembly,_chromosome:_5	GeneMark.hmm3	exon	22570807	22570989	0	-	.	ID=g27057.t2.exon3;Parent=g27057.t2;
OX451219.1_Phasia_obesa_genome_assembly,_chromosome:_5	GeneMark.hmm3	intron	22570990	22574674	.	-	0	ID=g27057.t2.intron3;Parent=g27057.t2;
OX451219.1_Phasia_obesa_genome_assembly,_chromosome:_5	GeneMark.hmm3	CDS	22574675	22578202	.	-	0	ID=g27057.t2.CDS4;Parent=g27057.t2;
OX451219.1_Phasia_obesa_genome_assembly,_chromosome:_5	GeneMark.hmm3	exon	22574675	22578202	0	-	.	ID=g27057.t2.exon4;Parent=g27057.t2;
OX451219.1_Phasia_obesa_genome_assembly,_chromosome:_5	GeneMark.hmm3	start_codon	22578200	22578202	.	-	0	ID=g27057.t2.start1;Parent=g27057.t2;
OX451219.1_Phasia_obesa_genome_assembly,_chromosome:_5	AUGUSTUS	gene	22581860	22584548	.	+	.	ID=g27058;
OX451219.1_Phasia_obesa_genome_assembly,_chromosome:_5	AUGUSTUS	mRNA	22581860	22584548	1	+	.	ID=g27058.t1;Parent=g27058;
OX451219.1_Phasia_obesa_genome_assembly,_chromosome:_5	AUGUSTUS	start_codon	22581860	22581862	.	+	0	ID=g27058.t1.start1;Parent=g27058.t1;
OX451219.1_Phasia_obesa_genome_assembly,_chromosome:_5	AUGUSTUS	CDS	22581860	22581905	1	+	0	ID=g27058.t1.CDS1;Parent=g27058.t1;
OX451219.1_Phasia_obesa_genome_assembly,_chromosome:_5	AUGUSTUS	exon	22581860	22581905	.	+	.	ID=g27058.t1.exon1;Parent=g27058.t1;
OX451219.1_Phasia_obesa_genome_assembly,_chromosome:_5	AUGUSTUS	intron	22581906	22582134	1	+	.	ID=g27058.t1.intron1;Parent=g27058.t1;
OX451219.1_Phasia_obesa_genome_assembly,_chromosome:_5	AUGUSTUS	CDS	22582135	22582529	1	+	2	ID=g27058.t1.CDS2;Parent=g27058.t1;
OX451219.1_Phasia_obesa_genome_assembly,_chromosome:_5	AUGUSTUS	exon	22582135	22582529	.	+	.	ID=g27058.t1.exon2;Parent=g27058.t1;
OX451219.1_Phasia_obesa_genome_assembly,_chromosome:_5	AUGUSTUS	intron	22582530	22582596	1	+	.	ID=g27058.t1.intron2;Parent=g27058.t1;
OX451219.1_Phasia_obesa_genome_assembly,_chromosome:_5	AUGUSTUS	CDS	22582597	22583284	1	+	0	ID=g27058.t1.CDS3;Parent=g27058.t1;
OX451219.1_Phasia_obesa_genome_assembly,_chromosome:_5	AUGUSTUS	exon	22582597	22583284	.	+	.	ID=g27058.t1.exon3;Parent=g27058.t1;
OX451219.1_Phasia_obesa_genome_assembly,_chromosome:_5	AUGUSTUS	intron	22583285	22583337	1	+	.	ID=g27058.t1.intron3;Parent=g27058.t1;
OX451219.1_Phasia_obesa_genome_assembly,_chromosome:_5	AUGUSTUS	CDS	22583338	22583509	1	+	2	ID=g27058.t1.CDS4;Parent=g27058.t1;
OX451219.1_Phasia_obesa_genome_assembly,_chromosome:_5	AUGUSTUS	exon	22583338	22583509	.	+	.	ID=g27058.t1.exon4;Parent=g27058.t1;
OX451219.1_Phasia_obesa_genome_assembly,_chromosome:_5	AUGUSTUS	intron	22583510	22583584	1	+	.	ID=g27058.t1.intron4;Parent=g27058.t1;
OX451219.1_Phasia_obesa_genome_assembly,_chromosome:_5	AUGUSTUS	CDS	22583585	22584051	1	+	1	ID=g27058.t1.CDS5;Parent=g27058.t1;
OX451219.1_Phasia_obesa_genome_assembly,_chromosome:_5	AUGUSTUS	exon	22583585	22584051	.	+	.	ID=g27058.t1.exon5;Parent=g27058.t1;
OX451219.1_Phasia_obesa_genome_assembly,_chromosome:_5	AUGUSTUS	intron	22584052	22584108	1	+	.	ID=g27058.t1.intron5;Parent=g27058.t1;
OX451219.1_Phasia_obesa_genome_assembly,_chromosome:_5	AUGUSTUS	CDS	22584109	22584548	1	+	2	ID=g27058.t1.CDS6;Parent=g27058.t1;
OX451219.1_Phasia_obesa_genome_assembly,_chromosome:_5	AUGUSTUS	exon	22584109	22584548	.	+	.	ID=g27058.t1.exon6;Parent=g27058.t1;
OX451219.1_Phasia_obesa_genome_assembly,_chromosome:_5	AUGUSTUS	stop_codon	22584546	22584548	.	+	0	ID=g27058.t1.stop1;Parent=g27058.t1;
OX451219.1_Phasia_obesa_genome_assembly,_chromosome:_5	AUGUSTUS	gene	22586572	22595170	.	-	.	ID=g27059;
OX451219.1_Phasia_obesa_genome_assembly,_chromosome:_5	AUGUSTUS	mRNA	22586572	22595170	1	-	.	ID=g27059.t1;Parent=g27059;
OX451219.1_Phasia_obesa_genome_assembly,_chromosome:_5	AUGUSTUS	stop_codon	22586572	22586574	.	-	0	ID=g27059.t1.stop1;Parent=g27059.t1;
OX451219.1_Phasia_obesa_genome_assembly,_chromosome:_5	AUGUSTUS	CDS	22586572	22586822	1	-	2	ID=g27059.t1.CDS1;Parent=g27059.t1;
OX451219.1_Phasia_obesa_genome_assembly,_chromosome:_5	AUGUSTUS	exon	22586572	22586822	.	-	.	ID=g27059.t1.exon1;Parent=g27059.t1;
OX451219.1_Phasia_obesa_genome_assembly,_chromosome:_5	AUGUSTUS	intron	22586823	22586874	1	-	.	ID=g27059.t1.intron1;Parent=g27059.t1;
OX451219.1_Phasia_obesa_genome_assembly,_chromosome:_5	AUGUSTUS	CDS	22586875	22587051	1	-	2	ID=g27059.t1.CDS2;Parent=g27059.t1;
OX451219.1_Phasia_obesa_genome_assembly,_chromosome:_5	AUGUSTUS	exon	22586875	22587051	.	-	.	ID=g27059.t1.exon2;Parent=g27059.t1;
OX451219.1_Phasia_obesa_genome_assembly,_chromosome:_5	AUGUSTUS	intron	22587052	22587298	1	-	.	ID=g27059.t1.intron2;Parent=g27059.t1;
OX451219.1_Phasia_obesa_genome_assembly,_chromosome:_5	AUGUSTUS	CDS	22587299	22587575	1	-	0	ID=g27059.t1.CDS3;Parent=g27059.t1;
OX451219.1_Phasia_obesa_genome_assembly,_chromosome:_5	AUGUSTUS	exon	22587299	22587575	.	-	.	ID=g27059.t1.exon3;Parent=g27059.t1;
OX451219.1_Phasia_obesa_genome_assembly,_chromosome:_5	AUGUSTUS	intron	22587576	22587647	1	-	.	ID=g27059.t1.intron3;Parent=g27059.t1;
OX451219.1_Phasia_obesa_genome_assembly,_chromosome:_5	AUGUSTUS	CDS	22587648	22587837	1	-	1	ID=g27059.t1.CDS4;Parent=g27059.t1;
OX451219.1_Phasia_obesa_genome_assembly,_chromosome:_5	AUGUSTUS	exon	22587648	22587837	.	-	.	ID=g27059.t1.exon4;Parent=g27059.t1;
OX451219.1_Phasia_obesa_genome_assembly,_chromosome:_5	AUGUSTUS	intron	22587838	22590681	1	-	.	ID=g27059.t1.intron4;Parent=g27059.t1;
OX451219.1_Phasia_obesa_genome_assembly,_chromosome:_5	AUGUSTUS	CDS	22590682	22590785	1	-	0	ID=g27059.t1.CDS5;Parent=g27059.t1;
OX451219.1_Phasia_obesa_genome_assembly,_chromosome:_5	AUGUSTUS	exon	22590682	22590785	.	-	.	ID=g27059.t1.exon5;Parent=g27059.t1;
OX451219.1_Phasia_obesa_genome_assembly,_chromosome:_5	AUGUSTUS	intron	22590786	22590839	1	-	.	ID=g27059.t1.intron5;Parent=g27059.t1;
OX451219.1_Phasia_obesa_genome_assembly,_chromosome:_5	AUGUSTUS	CDS	22590840	22591110	1	-	1	ID=g27059.t1.CDS6;Parent=g27059.t1;
OX451219.1_Phasia_obesa_genome_assembly,_chromosome:_5	AUGUSTUS	exon	22590840	22591110	.	-	.	ID=g27059.t1.exon6;Parent=g27059.t1;
OX451219.1_Phasia_obesa_genome_assembly,_chromosome:_5	AUGUSTUS	intron	22591111	22591176	1	-	.	ID=g27059.t1.intron6;Parent=g27059.t1;
OX451219.1_Phasia_obesa_genome_assembly,_chromosome:_5	AUGUSTUS	CDS	22591177	22591405	1	-	2	ID=g27059.t1.CDS7;Parent=g27059.t1;
OX451219.1_Phasia_obesa_genome_assembly,_chromosome:_5	AUGUSTUS	exon	22591177	22591405	.	-	.	ID=g27059.t1.exon7;Parent=g27059.t1;
OX451219.1_Phasia_obesa_genome_assembly,_chromosome:_5	AUGUSTUS	intron	22591406	22591479	1	-	.	ID=g27059.t1.intron7;Parent=g27059.t1;
OX451219.1_Phasia_obesa_genome_assembly,_chromosome:_5	AUGUSTUS	CDS	22591480	22591774	1	-	0	ID=g27059.t1.CDS8;Parent=g27059.t1;
OX451219.1_Phasia_obesa_genome_assembly,_chromosome:_5	AUGUSTUS	exon	22591480	22591774	.	-	.	ID=g27059.t1.exon8;Parent=g27059.t1;
OX451219.1_Phasia_obesa_genome_assembly,_chromosome:_5	AUGUSTUS	intron	22591775	22594948	1	-	.	ID=g27059.t1.intron8;Parent=g27059.t1;
OX451219.1_Phasia_obesa_genome_assembly,_chromosome:_5	AUGUSTUS	CDS	22594949	22595170	1	-	0	ID=g27059.t1.CDS9;Parent=g27059.t1;
OX451219.1_Phasia_obesa_genome_assembly,_chromosome:_5	AUGUSTUS	exon	22594949	22595170	.	-	.	ID=g27059.t1.exon9;Parent=g27059.t1;
OX451219.1_Phasia_obesa_genome_assembly,_chromosome:_5	AUGUSTUS	start_codon	22595168	22595170	.	-	0	ID=g27059.t1.start1;Parent=g27059.t1;
OX451219.1_Phasia_obesa_genome_assembly,_chromosome:_5	AUGUSTUS	gene	22628472	22647705	.	-	.	ID=g27060;
OX451219.1_Phasia_obesa_genome_assembly,_chromosome:_5	AUGUSTUS	mRNA	22628472	22647705	1	-	.	ID=g27060.t1;Parent=g27060;
OX451219.1_Phasia_obesa_genome_assembly,_chromosome:_5	AUGUSTUS	stop_codon	22628472	22628474	.	-	0	ID=g27060.t1.stop1;Parent=g27060.t1;
OX451219.1_Phasia_obesa_genome_assembly,_chromosome:_5	AUGUSTUS	CDS	22628472	22628728	1	-	2	ID=g27060.t1.CDS1;Parent=g27060.t1;
OX451219.1_Phasia_obesa_genome_assembly,_chromosome:_5	AUGUSTUS	exon	22628472	22628728	.	-	.	ID=g27060.t1.exon1;Parent=g27060.t1;
OX451219.1_Phasia_obesa_genome_assembly,_chromosome:_5	AUGUSTUS	intron	22628729	22628790	1	-	.	ID=g27060.t1.intron1;Parent=g27060.t1;
OX451219.1_Phasia_obesa_genome_assembly,_chromosome:_5	AUGUSTUS	CDS	22628791	22628967	1	-	2	ID=g27060.t1.CDS2;Parent=g27060.t1;
OX451219.1_Phasia_obesa_genome_assembly,_chromosome:_5	AUGUSTUS	exon	22628791	22628967	.	-	.	ID=g27060.t1.exon2;Parent=g27060.t1;
OX451219.1_Phasia_obesa_genome_assembly,_chromosome:_5	AUGUSTUS	intron	22628968	22634120	1	-	.	ID=g27060.t1.intron2;Parent=g27060.t1;
OX451219.1_Phasia_obesa_genome_assembly,_chromosome:_5	AUGUSTUS	CDS	22634121	22634397	1	-	0	ID=g27060.t1.CDS3;Parent=g27060.t1;
OX451219.1_Phasia_obesa_genome_assembly,_chromosome:_5	AUGUSTUS	exon	22634121	22634397	.	-	.	ID=g27060.t1.exon3;Parent=g27060.t1;
OX451219.1_Phasia_obesa_genome_assembly,_chromosome:_5	AUGUSTUS	intron	22634398	22634772	1	-	.	ID=g27060.t1.intron3;Parent=g27060.t1;
OX451219.1_Phasia_obesa_genome_assembly,_chromosome:_5	AUGUSTUS	CDS	22634773	22634962	1	-	1	ID=g27060.t1.CDS4;Parent=g27060.t1;
OX451219.1_Phasia_obesa_genome_assembly,_chromosome:_5	AUGUSTUS	exon	22634773	22634962	.	-	.	ID=g27060.t1.exon4;Parent=g27060.t1;
OX451219.1_Phasia_obesa_genome_assembly,_chromosome:_5	AUGUSTUS	intron	22634963	22635040	1	-	.	ID=g27060.t1.intron4;Parent=g27060.t1;
OX451219.1_Phasia_obesa_genome_assembly,_chromosome:_5	AUGUSTUS	CDS	22635041	22635415	1	-	1	ID=g27060.t1.CDS5;Parent=g27060.t1;
OX451219.1_Phasia_obesa_genome_assembly,_chromosome:_5	AUGUSTUS	exon	22635041	22635415	.	-	.	ID=g27060.t1.exon5;Parent=g27060.t1;
OX451219.1_Phasia_obesa_genome_assembly,_chromosome:_5	AUGUSTUS	intron	22635416	22638923	1	-	.	ID=g27060.t1.intron5;Parent=g27060.t1;
OX451219.1_Phasia_obesa_genome_assembly,_chromosome:_5	AUGUSTUS	CDS	22638924	22639170	1	-	2	ID=g27060.t1.CDS6;Parent=g27060.t1;
OX451219.1_Phasia_obesa_genome_assembly,_chromosome:_5	AUGUSTUS	exon	22638924	22639170	.	-	.	ID=g27060.t1.exon6;Parent=g27060.t1;
OX451219.1_Phasia_obesa_genome_assembly,_chromosome:_5	AUGUSTUS	intron	22639171	22639236	1	-	.	ID=g27060.t1.intron6;Parent=g27060.t1;
OX451219.1_Phasia_obesa_genome_assembly,_chromosome:_5	AUGUSTUS	CDS	22639237	22639525	1	-	0	ID=g27060.t1.CDS7;Parent=g27060.t1;
OX451219.1_Phasia_obesa_genome_assembly,_chromosome:_5	AUGUSTUS	exon	22639237	22639525	.	-	.	ID=g27060.t1.exon7;Parent=g27060.t1;
OX451219.1_Phasia_obesa_genome_assembly,_chromosome:_5	AUGUSTUS	intron	22639526	22647606	1	-	.	ID=g27060.t1.intron7;Parent=g27060.t1;
OX451219.1_Phasia_obesa_genome_assembly,_chromosome:_5	AUGUSTUS	CDS	22647607	22647705	1	-	0	ID=g27060.t1.CDS8;Parent=g27060.t1;
OX451219.1_Phasia_obesa_genome_assembly,_chromosome:_5	AUGUSTUS	exon	22647607	22647705	.	-	.	ID=g27060.t1.exon8;Parent=g27060.t1;
OX451219.1_Phasia_obesa_genome_assembly,_chromosome:_5	AUGUSTUS	start_codon	22647703	22647705	.	-	0	ID=g27060.t1.start1;Parent=g27060.t1;
OX451219.1_Phasia_obesa_genome_assembly,_chromosome:_5	AUGUSTUS	gene	22652844	22662924	.	-	.	ID=g27061;
OX451219.1_Phasia_obesa_genome_assembly,_chromosome:_5	AUGUSTUS	mRNA	22652844	22662924	1	-	.	ID=g27061.t1;Parent=g27061;
OX451219.1_Phasia_obesa_genome_assembly,_chromosome:_5	AUGUSTUS	stop_codon	22652844	22652846	.	-	0	ID=g27061.t1.stop1;Parent=g27061.t1;
OX451219.1_Phasia_obesa_genome_assembly,_chromosome:_5	AUGUSTUS	CDS	22652844	22653100	1	-	2	ID=g27061.t1.CDS1;Parent=g27061.t1;
OX451219.1_Phasia_obesa_genome_assembly,_chromosome:_5	AUGUSTUS	exon	22652844	22653100	.	-	.	ID=g27061.t1.exon1;Parent=g27061.t1;
OX451219.1_Phasia_obesa_genome_assembly,_chromosome:_5	AUGUSTUS	intron	22653101	22653164	1	-	.	ID=g27061.t1.intron1;Parent=g27061.t1;
OX451219.1_Phasia_obesa_genome_assembly,_chromosome:_5	AUGUSTUS	CDS	22653165	22653341	1	-	2	ID=g27061.t1.CDS2;Parent=g27061.t1;
OX451219.1_Phasia_obesa_genome_assembly,_chromosome:_5	AUGUSTUS	exon	22653165	22653341	.	-	.	ID=g27061.t1.exon2;Parent=g27061.t1;
OX451219.1_Phasia_obesa_genome_assembly,_chromosome:_5	AUGUSTUS	intron	22653342	22655221	1	-	.	ID=g27061.t1.intron2;Parent=g27061.t1;
OX451219.1_Phasia_obesa_genome_assembly,_chromosome:_5	AUGUSTUS	CDS	22655222	22655498	1	-	0	ID=g27061.t1.CDS3;Parent=g27061.t1;
OX451219.1_Phasia_obesa_genome_assembly,_chromosome:_5	AUGUSTUS	exon	22655222	22655498	.	-	.	ID=g27061.t1.exon3;Parent=g27061.t1;
OX451219.1_Phasia_obesa_genome_assembly,_chromosome:_5	AUGUSTUS	intron	22655499	22656420	1	-	.	ID=g27061.t1.intron3;Parent=g27061.t1;
OX451219.1_Phasia_obesa_genome_assembly,_chromosome:_5	AUGUSTUS	CDS	22656421	22656610	1	-	1	ID=g27061.t1.CDS4;Parent=g27061.t1;
OX451219.1_Phasia_obesa_genome_assembly,_chromosome:_5	AUGUSTUS	exon	22656421	22656610	.	-	.	ID=g27061.t1.exon4;Parent=g27061.t1;
OX451219.1_Phasia_obesa_genome_assembly,_chromosome:_5	AUGUSTUS	intron	22656611	22656692	1	-	.	ID=g27061.t1.intron4;Parent=g27061.t1;
OX451219.1_Phasia_obesa_genome_assembly,_chromosome:_5	AUGUSTUS	CDS	22656693	22657067	1	-	1	ID=g27061.t1.CDS5;Parent=g27061.t1;
OX451219.1_Phasia_obesa_genome_assembly,_chromosome:_5	AUGUSTUS	exon	22656693	22657067	.	-	.	ID=g27061.t1.exon5;Parent=g27061.t1;
OX451219.1_Phasia_obesa_genome_assembly,_chromosome:_5	AUGUSTUS	intron	22657068	22657533	1	-	.	ID=g27061.t1.intron5;Parent=g27061.t1;
OX451219.1_Phasia_obesa_genome_assembly,_chromosome:_5	AUGUSTUS	CDS	22657534	22657780	1	-	2	ID=g27061.t1.CDS6;Parent=g27061.t1;
OX451219.1_Phasia_obesa_genome_assembly,_chromosome:_5	AUGUSTUS	exon	22657534	22657780	.	-	.	ID=g27061.t1.exon6;Parent=g27061.t1;
OX451219.1_Phasia_obesa_genome_assembly,_chromosome:_5	AUGUSTUS	intron	22657781	22657845	1	-	.	ID=g27061.t1.intron6;Parent=g27061.t1;
OX451219.1_Phasia_obesa_genome_assembly,_chromosome:_5	AUGUSTUS	CDS	22657846	22658134	1	-	0	ID=g27061.t1.CDS7;Parent=g27061.t1;
OX451219.1_Phasia_obesa_genome_assembly,_chromosome:_5	AUGUSTUS	exon	22657846	22658134	.	-	.	ID=g27061.t1.exon7;Parent=g27061.t1;
OX451219.1_Phasia_obesa_genome_assembly,_chromosome:_5	AUGUSTUS	intron	22658135	22662813	1	-	.	ID=g27061.t1.intron7;Parent=g27061.t1;
OX451219.1_Phasia_obesa_genome_assembly,_chromosome:_5	AUGUSTUS	CDS	22662814	22662924	1	-	0	ID=g27061.t1.CDS8;Parent=g27061.t1;
OX451219.1_Phasia_obesa_genome_assembly,_chromosome:_5	AUGUSTUS	exon	22662814	22662924	.	-	.	ID=g27061.t1.exon8;Parent=g27061.t1;
OX451219.1_Phasia_obesa_genome_assembly,_chromosome:_5	AUGUSTUS	start_codon	22662922	22662924	.	-	0	ID=g27061.t1.start1;Parent=g27061.t1;
OX451219.1_Phasia_obesa_genome_assembly,_chromosome:_5	AUGUSTUS	gene	22741109	22745650	.	+	.	ID=g27062;
OX451219.1_Phasia_obesa_genome_assembly,_chromosome:_5	AUGUSTUS	mRNA	22741109	22745650	1	+	.	ID=g27062.t1;Parent=g27062;
OX451219.1_Phasia_obesa_genome_assembly,_chromosome:_5	AUGUSTUS	start_codon	22741109	22741111	.	+	0	ID=g27062.t1.start1;Parent=g27062.t1;
OX451219.1_Phasia_obesa_genome_assembly,_chromosome:_5	AUGUSTUS	CDS	22741109	22741877	1	+	0	ID=g27062.t1.CDS1;Parent=g27062.t1;
OX451219.1_Phasia_obesa_genome_assembly,_chromosome:_5	AUGUSTUS	exon	22741109	22741877	.	+	.	ID=g27062.t1.exon1;Parent=g27062.t1;
OX451219.1_Phasia_obesa_genome_assembly,_chromosome:_5	AUGUSTUS	intron	22741878	22741947	1	+	.	ID=g27062.t1.intron1;Parent=g27062.t1;
OX451219.1_Phasia_obesa_genome_assembly,_chromosome:_5	AUGUSTUS	CDS	22741948	22742150	1	+	2	ID=g27062.t1.CDS2;Parent=g27062.t1;
OX451219.1_Phasia_obesa_genome_assembly,_chromosome:_5	AUGUSTUS	exon	22741948	22742150	.	+	.	ID=g27062.t1.exon2;Parent=g27062.t1;
OX451219.1_Phasia_obesa_genome_assembly,_chromosome:_5	AUGUSTUS	intron	22742151	22744656	1	+	.	ID=g27062.t1.intron2;Parent=g27062.t1;
OX451219.1_Phasia_obesa_genome_assembly,_chromosome:_5	AUGUSTUS	CDS	22744657	22744995	1	+	0	ID=g27062.t1.CDS3;Parent=g27062.t1;
OX451219.1_Phasia_obesa_genome_assembly,_chromosome:_5	AUGUSTUS	exon	22744657	22744995	.	+	.	ID=g27062.t1.exon3;Parent=g27062.t1;
OX451219.1_Phasia_obesa_genome_assembly,_chromosome:_5	AUGUSTUS	intron	22744996	22745055	1	+	.	ID=g27062.t1.intron3;Parent=g27062.t1;
OX451219.1_Phasia_obesa_genome_assembly,_chromosome:_5	AUGUSTUS	CDS	22745056	22745361	1	+	0	ID=g27062.t1.CDS4;Parent=g27062.t1;
OX451219.1_Phasia_obesa_genome_assembly,_chromosome:_5	AUGUSTUS	exon	22745056	22745361	.	+	.	ID=g27062.t1.exon4;Parent=g27062.t1;
OX451219.1_Phasia_obesa_genome_assembly,_chromosome:_5	AUGUSTUS	intron	22745362	22745428	1	+	.	ID=g27062.t1.intron4;Parent=g27062.t1;
OX451219.1_Phasia_obesa_genome_assembly,_chromosome:_5	AUGUSTUS	CDS	22745429	22745650	1	+	0	ID=g27062.t1.CDS5;Parent=g27062.t1;
OX451219.1_Phasia_obesa_genome_assembly,_chromosome:_5	AUGUSTUS	exon	22745429	22745650	.	+	.	ID=g27062.t1.exon5;Parent=g27062.t1;
OX451219.1_Phasia_obesa_genome_assembly,_chromosome:_5	AUGUSTUS	stop_codon	22745648	22745650	.	+	0	ID=g27062.t1.stop1;Parent=g27062.t1;
OX451219.1_Phasia_obesa_genome_assembly,_chromosome:_5	AUGUSTUS	gene	22790215	22791048	.	+	.	ID=g27063;
OX451219.1_Phasia_obesa_genome_assembly,_chromosome:_5	AUGUSTUS	mRNA	22790215	22791048	1	+	.	ID=g27063.t1;Parent=g27063;
OX451219.1_Phasia_obesa_genome_assembly,_chromosome:_5	AUGUSTUS	start_codon	22790215	22790217	.	+	0	ID=g27063.t1.start1;Parent=g27063.t1;
OX451219.1_Phasia_obesa_genome_assembly,_chromosome:_5	AUGUSTUS	CDS	22790215	22790569	1	+	0	ID=g27063.t1.CDS1;Parent=g27063.t1;
OX451219.1_Phasia_obesa_genome_assembly,_chromosome:_5	AUGUSTUS	exon	22790215	22790569	.	+	.	ID=g27063.t1.exon1;Parent=g27063.t1;
OX451219.1_Phasia_obesa_genome_assembly,_chromosome:_5	AUGUSTUS	intron	22790570	22790719	1	+	.	ID=g27063.t1.intron1;Parent=g27063.t1;
OX451219.1_Phasia_obesa_genome_assembly,_chromosome:_5	AUGUSTUS	CDS	22790720	22791048	1	+	2	ID=g27063.t1.CDS2;Parent=g27063.t1;
OX451219.1_Phasia_obesa_genome_assembly,_chromosome:_5	AUGUSTUS	exon	22790720	22791048	.	+	.	ID=g27063.t1.exon2;Parent=g27063.t1;
OX451219.1_Phasia_obesa_genome_assembly,_chromosome:_5	AUGUSTUS	stop_codon	22791046	22791048	.	+	0	ID=g27063.t1.stop1;Parent=g27063.t1;
OX451219.1_Phasia_obesa_genome_assembly,_chromosome:_5	AUGUSTUS	gene	22801075	22803225	.	+	.	ID=g27064;
OX451219.1_Phasia_obesa_genome_assembly,_chromosome:_5	AUGUSTUS	mRNA	22801075	22803225	1	+	.	ID=g27064.t1;Parent=g27064;
OX451219.1_Phasia_obesa_genome_assembly,_chromosome:_5	AUGUSTUS	start_codon	22801075	22801077	.	+	0	ID=g27064.t1.start1;Parent=g27064.t1;
OX451219.1_Phasia_obesa_genome_assembly,_chromosome:_5	AUGUSTUS	CDS	22801075	22801358	1	+	0	ID=g27064.t1.CDS1;Parent=g27064.t1;
OX451219.1_Phasia_obesa_genome_assembly,_chromosome:_5	AUGUSTUS	exon	22801075	22801358	.	+	.	ID=g27064.t1.exon1;Parent=g27064.t1;
OX451219.1_Phasia_obesa_genome_assembly,_chromosome:_5	AUGUSTUS	intron	22801359	22801436	1	+	.	ID=g27064.t1.intron1;Parent=g27064.t1;
OX451219.1_Phasia_obesa_genome_assembly,_chromosome:_5	AUGUSTUS	CDS	22801437	22801707	1	+	1	ID=g27064.t1.CDS2;Parent=g27064.t1;
OX451219.1_Phasia_obesa_genome_assembly,_chromosome:_5	AUGUSTUS	exon	22801437	22801707	.	+	.	ID=g27064.t1.exon2;Parent=g27064.t1;
OX451219.1_Phasia_obesa_genome_assembly,_chromosome:_5	AUGUSTUS	intron	22801708	22801857	1	+	.	ID=g27064.t1.intron2;Parent=g27064.t1;
OX451219.1_Phasia_obesa_genome_assembly,_chromosome:_5	AUGUSTUS	CDS	22801858	22802328	1	+	0	ID=g27064.t1.CDS3;Parent=g27064.t1;
OX451219.1_Phasia_obesa_genome_assembly,_chromosome:_5	AUGUSTUS	exon	22801858	22802328	.	+	.	ID=g27064.t1.exon3;Parent=g27064.t1;
OX451219.1_Phasia_obesa_genome_assembly,_chromosome:_5	AUGUSTUS	intron	22802329	22802642	1	+	.	ID=g27064.t1.intron3;Parent=g27064.t1;
OX451219.1_Phasia_obesa_genome_assembly,_chromosome:_5	AUGUSTUS	CDS	22802643	22802919	1	+	0	ID=g27064.t1.CDS4;Parent=g27064.t1;
OX451219.1_Phasia_obesa_genome_assembly,_chromosome:_5	AUGUSTUS	exon	22802643	22802919	.	+	.	ID=g27064.t1.exon4;Parent=g27064.t1;
OX451219.1_Phasia_obesa_genome_assembly,_chromosome:_5	AUGUSTUS	intron	22802920	22802980	1	+	.	ID=g27064.t1.intron4;Parent=g27064.t1;
OX451219.1_Phasia_obesa_genome_assembly,_chromosome:_5	AUGUSTUS	CDS	22802981	22803225	1	+	2	ID=g27064.t1.CDS5;Parent=g27064.t1;
OX451219.1_Phasia_obesa_genome_assembly,_chromosome:_5	AUGUSTUS	exon	22802981	22803225	.	+	.	ID=g27064.t1.exon5;Parent=g27064.t1;
OX451219.1_Phasia_obesa_genome_assembly,_chromosome:_5	AUGUSTUS	stop_codon	22803223	22803225	.	+	0	ID=g27064.t1.stop1;Parent=g27064.t1;
OX451219.1_Phasia_obesa_genome_assembly,_chromosome:_5	AUGUSTUS	gene	22803545	22807101	.	-	.	ID=g27065;
OX451219.1_Phasia_obesa_genome_assembly,_chromosome:_5	AUGUSTUS	mRNA	22803545	22807101	1	-	.	ID=g27065.t1;Parent=g27065;
OX451219.1_Phasia_obesa_genome_assembly,_chromosome:_5	AUGUSTUS	stop_codon	22803545	22803547	.	-	0	ID=g27065.t1.stop1;Parent=g27065.t1;
OX451219.1_Phasia_obesa_genome_assembly,_chromosome:_5	AUGUSTUS	CDS	22803545	22803646	1	-	0	ID=g27065.t1.CDS1;Parent=g27065.t1;
OX451219.1_Phasia_obesa_genome_assembly,_chromosome:_5	AUGUSTUS	exon	22803545	22803646	.	-	.	ID=g27065.t1.exon1;Parent=g27065.t1;
OX451219.1_Phasia_obesa_genome_assembly,_chromosome:_5	AUGUSTUS	intron	22803647	22806384	1	-	.	ID=g27065.t1.intron1;Parent=g27065.t1;
OX451219.1_Phasia_obesa_genome_assembly,_chromosome:_5	AUGUSTUS	CDS	22806385	22806875	1	-	2	ID=g27065.t1.CDS2;Parent=g27065.t1;
OX451219.1_Phasia_obesa_genome_assembly,_chromosome:_5	AUGUSTUS	exon	22806385	22806875	.	-	.	ID=g27065.t1.exon2;Parent=g27065.t1;
OX451219.1_Phasia_obesa_genome_assembly,_chromosome:_5	AUGUSTUS	intron	22806876	22806983	1	-	.	ID=g27065.t1.intron2;Parent=g27065.t1;
OX451219.1_Phasia_obesa_genome_assembly,_chromosome:_5	AUGUSTUS	CDS	22806984	22807101	1	-	0	ID=g27065.t1.CDS3;Parent=g27065.t1;
OX451219.1_Phasia_obesa_genome_assembly,_chromosome:_5	AUGUSTUS	exon	22806984	22807101	.	-	.	ID=g27065.t1.exon3;Parent=g27065.t1;
OX451219.1_Phasia_obesa_genome_assembly,_chromosome:_5	AUGUSTUS	start_codon	22807099	22807101	.	-	0	ID=g27065.t1.start1;Parent=g27065.t1;
OX451219.1_Phasia_obesa_genome_assembly,_chromosome:_5	AUGUSTUS	gene	22846586	22868552	.	-	.	ID=g27066;
OX451219.1_Phasia_obesa_genome_assembly,_chromosome:_5	AUGUSTUS	mRNA	22846586	22868552	1	-	.	ID=g27066.t1;Parent=g27066;
OX451219.1_Phasia_obesa_genome_assembly,_chromosome:_5	AUGUSTUS	stop_codon	22846586	22846588	.	-	0	ID=g27066.t1.stop1;Parent=g27066.t1;
OX451219.1_Phasia_obesa_genome_assembly,_chromosome:_5	AUGUSTUS	CDS	22846586	22846801	1	-	0	ID=g27066.t1.CDS1;Parent=g27066.t1;
OX451219.1_Phasia_obesa_genome_assembly,_chromosome:_5	AUGUSTUS	exon	22846586	22846801	.	-	.	ID=g27066.t1.exon1;Parent=g27066.t1;
OX451219.1_Phasia_obesa_genome_assembly,_chromosome:_5	AUGUSTUS	intron	22846802	22846870	1	-	.	ID=g27066.t1.intron1;Parent=g27066.t1;
OX451219.1_Phasia_obesa_genome_assembly,_chromosome:_5	AUGUSTUS	CDS	22846871	22846978	1	-	0	ID=g27066.t1.CDS2;Parent=g27066.t1;
OX451219.1_Phasia_obesa_genome_assembly,_chromosome:_5	AUGUSTUS	exon	22846871	22846978	.	-	.	ID=g27066.t1.exon2;Parent=g27066.t1;
OX451219.1_Phasia_obesa_genome_assembly,_chromosome:_5	AUGUSTUS	intron	22846979	22847042	1	-	.	ID=g27066.t1.intron2;Parent=g27066.t1;
OX451219.1_Phasia_obesa_genome_assembly,_chromosome:_5	AUGUSTUS	CDS	22847043	22847222	1	-	0	ID=g27066.t1.CDS3;Parent=g27066.t1;
OX451219.1_Phasia_obesa_genome_assembly,_chromosome:_5	AUGUSTUS	exon	22847043	22847222	.	-	.	ID=g27066.t1.exon3;Parent=g27066.t1;
OX451219.1_Phasia_obesa_genome_assembly,_chromosome:_5	AUGUSTUS	intron	22847223	22847294	1	-	.	ID=g27066.t1.intron3;Parent=g27066.t1;
OX451219.1_Phasia_obesa_genome_assembly,_chromosome:_5	AUGUSTUS	CDS	22847295	22847654	1	-	0	ID=g27066.t1.CDS4;Parent=g27066.t1;
OX451219.1_Phasia_obesa_genome_assembly,_chromosome:_5	AUGUSTUS	exon	22847295	22847654	.	-	.	ID=g27066.t1.exon4;Parent=g27066.t1;
OX451219.1_Phasia_obesa_genome_assembly,_chromosome:_5	AUGUSTUS	intron	22847655	22847716	1	-	.	ID=g27066.t1.intron4;Parent=g27066.t1;
OX451219.1_Phasia_obesa_genome_assembly,_chromosome:_5	AUGUSTUS	CDS	22847717	22848094	1	-	0	ID=g27066.t1.CDS5;Parent=g27066.t1;
OX451219.1_Phasia_obesa_genome_assembly,_chromosome:_5	AUGUSTUS	exon	22847717	22848094	.	-	.	ID=g27066.t1.exon5;Parent=g27066.t1;
OX451219.1_Phasia_obesa_genome_assembly,_chromosome:_5	AUGUSTUS	intron	22848095	22848155	1	-	.	ID=g27066.t1.intron5;Parent=g27066.t1;
OX451219.1_Phasia_obesa_genome_assembly,_chromosome:_5	AUGUSTUS	CDS	22848156	22848766	1	-	2	ID=g27066.t1.CDS6;Parent=g27066.t1;
OX451219.1_Phasia_obesa_genome_assembly,_chromosome:_5	AUGUSTUS	exon	22848156	22848766	.	-	.	ID=g27066.t1.exon6;Parent=g27066.t1;
OX451219.1_Phasia_obesa_genome_assembly,_chromosome:_5	AUGUSTUS	intron	22848767	22868461	1	-	.	ID=g27066.t1.intron6;Parent=g27066.t1;
OX451219.1_Phasia_obesa_genome_assembly,_chromosome:_5	AUGUSTUS	CDS	22868462	22868552	1	-	0	ID=g27066.t1.CDS7;Parent=g27066.t1;
OX451219.1_Phasia_obesa_genome_assembly,_chromosome:_5	AUGUSTUS	exon	22868462	22868552	.	-	.	ID=g27066.t1.exon7;Parent=g27066.t1;
OX451219.1_Phasia_obesa_genome_assembly,_chromosome:_5	AUGUSTUS	start_codon	22868550	22868552	.	-	0	ID=g27066.t1.start1;Parent=g27066.t1;
OX451219.1_Phasia_obesa_genome_assembly,_chromosome:_5	AUGUSTUS	gene	23020362	23021381	.	+	.	ID=g27067;
OX451219.1_Phasia_obesa_genome_assembly,_chromosome:_5	AUGUSTUS	mRNA	23020857	23021381	1	+	.	ID=g27067.t1;Parent=g27067;
OX451219.1_Phasia_obesa_genome_assembly,_chromosome:_5	AUGUSTUS	start_codon	23020857	23020859	.	+	0	ID=g27067.t1.start1;Parent=g27067.t1;
OX451219.1_Phasia_obesa_genome_assembly,_chromosome:_5	AUGUSTUS	CDS	23020857	23021381	1	+	0	ID=g27067.t1.CDS1;Parent=g27067.t1;
OX451219.1_Phasia_obesa_genome_assembly,_chromosome:_5	AUGUSTUS	exon	23020857	23021381	.	+	.	ID=g27067.t1.exon1;Parent=g27067.t1;
OX451219.1_Phasia_obesa_genome_assembly,_chromosome:_5	AUGUSTUS	stop_codon	23021379	23021381	.	+	0	ID=g27067.t1.stop1;Parent=g27067.t1;
OX451219.1_Phasia_obesa_genome_assembly,_chromosome:_5	AUGUSTUS	mRNA	23020362	23021381	0.83	+	.	ID=g27067.t2;Parent=g27067;
OX451219.1_Phasia_obesa_genome_assembly,_chromosome:_5	AUGUSTUS	start_codon	23020362	23020364	.	+	0	ID=g27067.t2.start1;Parent=g27067.t2;
OX451219.1_Phasia_obesa_genome_assembly,_chromosome:_5	AUGUSTUS	CDS	23020362	23020367	0.83	+	0	ID=g27067.t2.CDS1;Parent=g27067.t2;
OX451219.1_Phasia_obesa_genome_assembly,_chromosome:_5	AUGUSTUS	exon	23020362	23020367	.	+	.	ID=g27067.t2.exon1;Parent=g27067.t2;
OX451219.1_Phasia_obesa_genome_assembly,_chromosome:_5	AUGUSTUS	intron	23020368	23021084	0.83	+	.	ID=g27067.t2.intron1;Parent=g27067.t2;
OX451219.1_Phasia_obesa_genome_assembly,_chromosome:_5	AUGUSTUS	CDS	23021085	23021381	0.83	+	0	ID=g27067.t2.CDS2;Parent=g27067.t2;
OX451219.1_Phasia_obesa_genome_assembly,_chromosome:_5	AUGUSTUS	exon	23021085	23021381	.	+	.	ID=g27067.t2.exon2;Parent=g27067.t2;
OX451219.1_Phasia_obesa_genome_assembly,_chromosome:_5	AUGUSTUS	stop_codon	23021379	23021381	.	+	0	ID=g27067.t2.stop1;Parent=g27067.t2;
OX451219.1_Phasia_obesa_genome_assembly,_chromosome:_5	AUGUSTUS	mRNA	23020362	23021381	0.89	+	.	ID=g27067.t3;Parent=g27067;
OX451219.1_Phasia_obesa_genome_assembly,_chromosome:_5	AUGUSTUS	start_codon	23020362	23020364	.	+	0	ID=g27067.t3.start1;Parent=g27067.t3;
OX451219.1_Phasia_obesa_genome_assembly,_chromosome:_5	AUGUSTUS	CDS	23020362	23020462	0.92	+	0	ID=g27067.t3.CDS1;Parent=g27067.t3;
OX451219.1_Phasia_obesa_genome_assembly,_chromosome:_5	AUGUSTUS	exon	23020362	23020462	.	+	.	ID=g27067.t3.exon1;Parent=g27067.t3;
OX451219.1_Phasia_obesa_genome_assembly,_chromosome:_5	AUGUSTUS	intron	23020463	23020879	0.89	+	.	ID=g27067.t3.intron1;Parent=g27067.t3;
OX451219.1_Phasia_obesa_genome_assembly,_chromosome:_5	AUGUSTUS	CDS	23020880	23021381	0.93	+	1	ID=g27067.t3.CDS2;Parent=g27067.t3;
OX451219.1_Phasia_obesa_genome_assembly,_chromosome:_5	AUGUSTUS	exon	23020880	23021381	.	+	.	ID=g27067.t3.exon2;Parent=g27067.t3;
OX451219.1_Phasia_obesa_genome_assembly,_chromosome:_5	AUGUSTUS	stop_codon	23021379	23021381	.	+	0	ID=g27067.t3.stop1;Parent=g27067.t3;
OX451219.1_Phasia_obesa_genome_assembly,_chromosome:_5	AUGUSTUS	gene	23021667	23022790	.	+	.	ID=g27068;
OX451219.1_Phasia_obesa_genome_assembly,_chromosome:_5	AUGUSTUS	mRNA	23021667	23022790	0.8	+	.	ID=g27068.t1;Parent=g27068;
OX451219.1_Phasia_obesa_genome_assembly,_chromosome:_5	AUGUSTUS	start_codon	23021667	23021669	.	+	0	ID=g27068.t1.start1;Parent=g27068.t1;
OX451219.1_Phasia_obesa_genome_assembly,_chromosome:_5	AUGUSTUS	CDS	23021667	23021865	0.8	+	0	ID=g27068.t1.CDS1;Parent=g27068.t1;
OX451219.1_Phasia_obesa_genome_assembly,_chromosome:_5	AUGUSTUS	exon	23021667	23021865	.	+	.	ID=g27068.t1.exon1;Parent=g27068.t1;
OX451219.1_Phasia_obesa_genome_assembly,_chromosome:_5	AUGUSTUS	intron	23021866	23022722	0.8	+	.	ID=g27068.t1.intron1;Parent=g27068.t1;
OX451219.1_Phasia_obesa_genome_assembly,_chromosome:_5	AUGUSTUS	CDS	23022723	23022790	0.81	+	2	ID=g27068.t1.CDS2;Parent=g27068.t1;
OX451219.1_Phasia_obesa_genome_assembly,_chromosome:_5	AUGUSTUS	exon	23022723	23022790	.	+	.	ID=g27068.t1.exon2;Parent=g27068.t1;
OX451219.1_Phasia_obesa_genome_assembly,_chromosome:_5	AUGUSTUS	stop_codon	23022788	23022790	.	+	0	ID=g27068.t1.stop1;Parent=g27068.t1;
OX451219.1_Phasia_obesa_genome_assembly,_chromosome:_5	AUGUSTUS	mRNA	23021667	23022790	0.4	+	.	ID=g27068.t2;Parent=g27068;
OX451219.1_Phasia_obesa_genome_assembly,_chromosome:_5	AUGUSTUS	start_codon	23021667	23021669	.	+	0	ID=g27068.t2.start1;Parent=g27068.t2;
OX451219.1_Phasia_obesa_genome_assembly,_chromosome:_5	AUGUSTUS	CDS	23021667	23021991	0.4	+	0	ID=g27068.t2.CDS1;Parent=g27068.t2;
OX451219.1_Phasia_obesa_genome_assembly,_chromosome:_5	AUGUSTUS	exon	23021667	23021991	.	+	.	ID=g27068.t2.exon1;Parent=g27068.t2;
OX451219.1_Phasia_obesa_genome_assembly,_chromosome:_5	AUGUSTUS	intron	23021992	23022722	0.41	+	.	ID=g27068.t2.intron1;Parent=g27068.t2;
OX451219.1_Phasia_obesa_genome_assembly,_chromosome:_5	AUGUSTUS	CDS	23022723	23022790	0.73	+	2	ID=g27068.t2.CDS2;Parent=g27068.t2;
OX451219.1_Phasia_obesa_genome_assembly,_chromosome:_5	AUGUSTUS	exon	23022723	23022790	.	+	.	ID=g27068.t2.exon2;Parent=g27068.t2;
OX451219.1_Phasia_obesa_genome_assembly,_chromosome:_5	AUGUSTUS	stop_codon	23022788	23022790	.	+	0	ID=g27068.t2.stop1;Parent=g27068.t2;
OX451219.1_Phasia_obesa_genome_assembly,_chromosome:_5	AUGUSTUS	gene	23024010	23024597	.	+	.	ID=g27069;
OX451219.1_Phasia_obesa_genome_assembly,_chromosome:_5	AUGUSTUS	mRNA	23024010	23024597	0.63	+	.	ID=g27069.t1;Parent=g27069;
OX451219.1_Phasia_obesa_genome_assembly,_chromosome:_5	AUGUSTUS	start_codon	23024010	23024012	.	+	0	ID=g27069.t1.start1;Parent=g27069.t1;
OX451219.1_Phasia_obesa_genome_assembly,_chromosome:_5	AUGUSTUS	CDS	23024010	23024597	0.63	+	0	ID=g27069.t1.CDS1;Parent=g27069.t1;
OX451219.1_Phasia_obesa_genome_assembly,_chromosome:_5	AUGUSTUS	exon	23024010	23024597	.	+	.	ID=g27069.t1.exon1;Parent=g27069.t1;
OX451219.1_Phasia_obesa_genome_assembly,_chromosome:_5	AUGUSTUS	stop_codon	23024595	23024597	.	+	0	ID=g27069.t1.stop1;Parent=g27069.t1;
OX451219.1_Phasia_obesa_genome_assembly,_chromosome:_5	AUGUSTUS	gene	23059717	23060061	.	-	.	ID=g27070;
OX451219.1_Phasia_obesa_genome_assembly,_chromosome:_5	AUGUSTUS	mRNA	23059717	23060061	1	-	.	ID=g27070.t1;Parent=g27070;
OX451219.1_Phasia_obesa_genome_assembly,_chromosome:_5	AUGUSTUS	stop_codon	23059717	23059719	.	-	0	ID=g27070.t1.stop1;Parent=g27070.t1;
OX451219.1_Phasia_obesa_genome_assembly,_chromosome:_5	AUGUSTUS	CDS	23059717	23059751	1	-	2	ID=g27070.t1.CDS1;Parent=g27070.t1;
OX451219.1_Phasia_obesa_genome_assembly,_chromosome:_5	AUGUSTUS	exon	23059717	23059751	.	-	.	ID=g27070.t1.exon1;Parent=g27070.t1;
OX451219.1_Phasia_obesa_genome_assembly,_chromosome:_5	AUGUSTUS	intron	23059752	23059832	1	-	.	ID=g27070.t1.intron1;Parent=g27070.t1;
OX451219.1_Phasia_obesa_genome_assembly,_chromosome:_5	AUGUSTUS	CDS	23059833	23060061	1	-	0	ID=g27070.t1.CDS2;Parent=g27070.t1;
OX451219.1_Phasia_obesa_genome_assembly,_chromosome:_5	AUGUSTUS	exon	23059833	23060061	.	-	.	ID=g27070.t1.exon2;Parent=g27070.t1;
OX451219.1_Phasia_obesa_genome_assembly,_chromosome:_5	AUGUSTUS	start_codon	23060059	23060061	.	-	0	ID=g27070.t1.start1;Parent=g27070.t1;
OX451219.1_Phasia_obesa_genome_assembly,_chromosome:_5	AUGUSTUS	gene	23060859	23061464	.	-	.	ID=g27071;
OX451219.1_Phasia_obesa_genome_assembly,_chromosome:_5	AUGUSTUS	mRNA	23060859	23061464	1	-	.	ID=g27071.t1;Parent=g27071;
OX451219.1_Phasia_obesa_genome_assembly,_chromosome:_5	AUGUSTUS	stop_codon	23060859	23060861	.	-	0	ID=g27071.t1.stop1;Parent=g27071.t1;
OX451219.1_Phasia_obesa_genome_assembly,_chromosome:_5	AUGUSTUS	CDS	23060859	23061464	1	-	0	ID=g27071.t1.CDS1;Parent=g27071.t1;
OX451219.1_Phasia_obesa_genome_assembly,_chromosome:_5	AUGUSTUS	exon	23060859	23061464	.	-	.	ID=g27071.t1.exon1;Parent=g27071.t1;
OX451219.1_Phasia_obesa_genome_assembly,_chromosome:_5	AUGUSTUS	start_codon	23061462	23061464	.	-	0	ID=g27071.t1.start1;Parent=g27071.t1;
OX451219.1_Phasia_obesa_genome_assembly,_chromosome:_5	AUGUSTUS	gene	23061557	23062081	.	-	.	ID=g27072;
OX451219.1_Phasia_obesa_genome_assembly,_chromosome:_5	AUGUSTUS	mRNA	23061557	23062081	1	-	.	ID=g27072.t1;Parent=g27072;
OX451219.1_Phasia_obesa_genome_assembly,_chromosome:_5	AUGUSTUS	stop_codon	23061557	23061559	.	-	0	ID=g27072.t1.stop1;Parent=g27072.t1;
OX451219.1_Phasia_obesa_genome_assembly,_chromosome:_5	AUGUSTUS	CDS	23061557	23062081	1	-	0	ID=g27072.t1.CDS1;Parent=g27072.t1;
OX451219.1_Phasia_obesa_genome_assembly,_chromosome:_5	AUGUSTUS	exon	23061557	23062081	.	-	.	ID=g27072.t1.exon1;Parent=g27072.t1;
OX451219.1_Phasia_obesa_genome_assembly,_chromosome:_5	AUGUSTUS	start_codon	23062079	23062081	.	-	0	ID=g27072.t1.start1;Parent=g27072.t1;
OX451219.1_Phasia_obesa_genome_assembly,_chromosome:_5	AUGUSTUS	gene	23062384	23062761	.	+	.	ID=g27073;
OX451219.1_Phasia_obesa_genome_assembly,_chromosome:_5	AUGUSTUS	mRNA	23062384	23062761	1	+	.	ID=g27073.t1;Parent=g27073;
OX451219.1_Phasia_obesa_genome_assembly,_chromosome:_5	AUGUSTUS	start_codon	23062384	23062386	.	+	0	ID=g27073.t1.start1;Parent=g27073.t1;
OX451219.1_Phasia_obesa_genome_assembly,_chromosome:_5	AUGUSTUS	CDS	23062384	23062761	1	+	0	ID=g27073.t1.CDS1;Parent=g27073.t1;
OX451219.1_Phasia_obesa_genome_assembly,_chromosome:_5	AUGUSTUS	exon	23062384	23062761	.	+	.	ID=g27073.t1.exon1;Parent=g27073.t1;
OX451219.1_Phasia_obesa_genome_assembly,_chromosome:_5	AUGUSTUS	stop_codon	23062759	23062761	.	+	0	ID=g27073.t1.stop1;Parent=g27073.t1;
OX451219.1_Phasia_obesa_genome_assembly,_chromosome:_5	AUGUSTUS	gene	23157398	23161256	.	+	.	ID=g27074;
OX451219.1_Phasia_obesa_genome_assembly,_chromosome:_5	AUGUSTUS	mRNA	23157398	23161256	1	+	.	ID=g27074.t1;Parent=g27074;
OX451219.1_Phasia_obesa_genome_assembly,_chromosome:_5	AUGUSTUS	start_codon	23157398	23157400	.	+	0	ID=g27074.t1.start1;Parent=g27074.t1;
OX451219.1_Phasia_obesa_genome_assembly,_chromosome:_5	AUGUSTUS	CDS	23157398	23157594	1	+	0	ID=g27074.t1.CDS1;Parent=g27074.t1;
OX451219.1_Phasia_obesa_genome_assembly,_chromosome:_5	AUGUSTUS	exon	23157398	23157594	.	+	.	ID=g27074.t1.exon1;Parent=g27074.t1;
OX451219.1_Phasia_obesa_genome_assembly,_chromosome:_5	AUGUSTUS	intron	23157595	23157660	1	+	.	ID=g27074.t1.intron1;Parent=g27074.t1;
OX451219.1_Phasia_obesa_genome_assembly,_chromosome:_5	AUGUSTUS	CDS	23157661	23158151	1	+	1	ID=g27074.t1.CDS2;Parent=g27074.t1;
OX451219.1_Phasia_obesa_genome_assembly,_chromosome:_5	AUGUSTUS	exon	23157661	23158151	.	+	.	ID=g27074.t1.exon2;Parent=g27074.t1;
OX451219.1_Phasia_obesa_genome_assembly,_chromosome:_5	AUGUSTUS	intron	23158152	23158213	1	+	.	ID=g27074.t1.intron2;Parent=g27074.t1;
OX451219.1_Phasia_obesa_genome_assembly,_chromosome:_5	AUGUSTUS	CDS	23158214	23158364	1	+	2	ID=g27074.t1.CDS3;Parent=g27074.t1;
OX451219.1_Phasia_obesa_genome_assembly,_chromosome:_5	AUGUSTUS	exon	23158214	23158364	.	+	.	ID=g27074.t1.exon3;Parent=g27074.t1;
OX451219.1_Phasia_obesa_genome_assembly,_chromosome:_5	AUGUSTUS	intron	23158365	23158424	1	+	.	ID=g27074.t1.intron3;Parent=g27074.t1;
OX451219.1_Phasia_obesa_genome_assembly,_chromosome:_5	AUGUSTUS	CDS	23158425	23158819	1	+	1	ID=g27074.t1.CDS4;Parent=g27074.t1;
OX451219.1_Phasia_obesa_genome_assembly,_chromosome:_5	AUGUSTUS	exon	23158425	23158819	.	+	.	ID=g27074.t1.exon4;Parent=g27074.t1;
OX451219.1_Phasia_obesa_genome_assembly,_chromosome:_5	AUGUSTUS	intron	23158820	23160443	1	+	.	ID=g27074.t1.intron4;Parent=g27074.t1;
OX451219.1_Phasia_obesa_genome_assembly,_chromosome:_5	AUGUSTUS	CDS	23160444	23160883	1	+	2	ID=g27074.t1.CDS5;Parent=g27074.t1;
OX451219.1_Phasia_obesa_genome_assembly,_chromosome:_5	AUGUSTUS	exon	23160444	23160883	.	+	.	ID=g27074.t1.exon5;Parent=g27074.t1;
OX451219.1_Phasia_obesa_genome_assembly,_chromosome:_5	AUGUSTUS	intron	23160884	23160947	1	+	.	ID=g27074.t1.intron5;Parent=g27074.t1;
OX451219.1_Phasia_obesa_genome_assembly,_chromosome:_5	AUGUSTUS	CDS	23160948	23161256	1	+	0	ID=g27074.t1.CDS6;Parent=g27074.t1;
OX451219.1_Phasia_obesa_genome_assembly,_chromosome:_5	AUGUSTUS	exon	23160948	23161256	.	+	.	ID=g27074.t1.exon6;Parent=g27074.t1;
OX451219.1_Phasia_obesa_genome_assembly,_chromosome:_5	AUGUSTUS	stop_codon	23161254	23161256	.	+	0	ID=g27074.t1.stop1;Parent=g27074.t1;
OX451219.1_Phasia_obesa_genome_assembly,_chromosome:_5	AUGUSTUS	gene	23164807	23165502	.	+	.	ID=g27075;
OX451219.1_Phasia_obesa_genome_assembly,_chromosome:_5	AUGUSTUS	mRNA	23164807	23165502	1	+	.	ID=g27075.t1;Parent=g27075;
OX451219.1_Phasia_obesa_genome_assembly,_chromosome:_5	AUGUSTUS	start_codon	23164807	23164809	.	+	0	ID=g27075.t1.start1;Parent=g27075.t1;
OX451219.1_Phasia_obesa_genome_assembly,_chromosome:_5	AUGUSTUS	CDS	23164807	23164982	1	+	0	ID=g27075.t1.CDS1;Parent=g27075.t1;
OX451219.1_Phasia_obesa_genome_assembly,_chromosome:_5	AUGUSTUS	exon	23164807	23164982	.	+	.	ID=g27075.t1.exon1;Parent=g27075.t1;
OX451219.1_Phasia_obesa_genome_assembly,_chromosome:_5	AUGUSTUS	intron	23164983	23165039	1	+	.	ID=g27075.t1.intron1;Parent=g27075.t1;
OX451219.1_Phasia_obesa_genome_assembly,_chromosome:_5	AUGUSTUS	CDS	23165040	23165346	1	+	1	ID=g27075.t1.CDS2;Parent=g27075.t1;
OX451219.1_Phasia_obesa_genome_assembly,_chromosome:_5	AUGUSTUS	exon	23165040	23165346	.	+	.	ID=g27075.t1.exon2;Parent=g27075.t1;
OX451219.1_Phasia_obesa_genome_assembly,_chromosome:_5	AUGUSTUS	intron	23165347	23165403	1	+	.	ID=g27075.t1.intron2;Parent=g27075.t1;
OX451219.1_Phasia_obesa_genome_assembly,_chromosome:_5	AUGUSTUS	CDS	23165404	23165502	1	+	0	ID=g27075.t1.CDS3;Parent=g27075.t1;
OX451219.1_Phasia_obesa_genome_assembly,_chromosome:_5	AUGUSTUS	exon	23165404	23165502	.	+	.	ID=g27075.t1.exon3;Parent=g27075.t1;
OX451219.1_Phasia_obesa_genome_assembly,_chromosome:_5	AUGUSTUS	stop_codon	23165500	23165502	.	+	0	ID=g27075.t1.stop1;Parent=g27075.t1;
OX451219.1_Phasia_obesa_genome_assembly,_chromosome:_5	AUGUSTUS	gene	23165617	23166047	.	-	.	ID=g27076;
OX451219.1_Phasia_obesa_genome_assembly,_chromosome:_5	AUGUSTUS	mRNA	23165617	23166047	1	-	.	ID=g27076.t1;Parent=g27076;
OX451219.1_Phasia_obesa_genome_assembly,_chromosome:_5	AUGUSTUS	stop_codon	23165617	23165619	.	-	0	ID=g27076.t1.stop1;Parent=g27076.t1;
OX451219.1_Phasia_obesa_genome_assembly,_chromosome:_5	AUGUSTUS	CDS	23165617	23165829	1	-	0	ID=g27076.t1.CDS1;Parent=g27076.t1;
OX451219.1_Phasia_obesa_genome_assembly,_chromosome:_5	AUGUSTUS	exon	23165617	23165829	.	-	.	ID=g27076.t1.exon1;Parent=g27076.t1;
OX451219.1_Phasia_obesa_genome_assembly,_chromosome:_5	AUGUSTUS	intron	23165830	23165915	1	-	.	ID=g27076.t1.intron1;Parent=g27076.t1;
OX451219.1_Phasia_obesa_genome_assembly,_chromosome:_5	AUGUSTUS	CDS	23165916	23166047	1	-	0	ID=g27076.t1.CDS2;Parent=g27076.t1;
OX451219.1_Phasia_obesa_genome_assembly,_chromosome:_5	AUGUSTUS	exon	23165916	23166047	.	-	.	ID=g27076.t1.exon2;Parent=g27076.t1;
OX451219.1_Phasia_obesa_genome_assembly,_chromosome:_5	AUGUSTUS	start_codon	23166045	23166047	.	-	0	ID=g27076.t1.start1;Parent=g27076.t1;
OX451219.1_Phasia_obesa_genome_assembly,_chromosome:_5	AUGUSTUS	gene	23193304	23194211	.	+	.	ID=g27077;
OX451219.1_Phasia_obesa_genome_assembly,_chromosome:_5	AUGUSTUS	mRNA	23193304	23194211	1	+	.	ID=g27077.t1;Parent=g27077;
OX451219.1_Phasia_obesa_genome_assembly,_chromosome:_5	AUGUSTUS	start_codon	23193304	23193306	.	+	0	ID=g27077.t1.start1;Parent=g27077.t1;
OX451219.1_Phasia_obesa_genome_assembly,_chromosome:_5	AUGUSTUS	CDS	23193304	23193333	1	+	0	ID=g27077.t1.CDS1;Parent=g27077.t1;
OX451219.1_Phasia_obesa_genome_assembly,_chromosome:_5	AUGUSTUS	exon	23193304	23193333	.	+	.	ID=g27077.t1.exon1;Parent=g27077.t1;
OX451219.1_Phasia_obesa_genome_assembly,_chromosome:_5	AUGUSTUS	intron	23193334	23193389	1	+	.	ID=g27077.t1.intron1;Parent=g27077.t1;
OX451219.1_Phasia_obesa_genome_assembly,_chromosome:_5	AUGUSTUS	CDS	23193390	23193438	1	+	0	ID=g27077.t1.CDS2;Parent=g27077.t1;
OX451219.1_Phasia_obesa_genome_assembly,_chromosome:_5	AUGUSTUS	exon	23193390	23193438	.	+	.	ID=g27077.t1.exon2;Parent=g27077.t1;
OX451219.1_Phasia_obesa_genome_assembly,_chromosome:_5	AUGUSTUS	intron	23193439	23193495	1	+	.	ID=g27077.t1.intron2;Parent=g27077.t1;
OX451219.1_Phasia_obesa_genome_assembly,_chromosome:_5	AUGUSTUS	CDS	23193496	23193655	1	+	2	ID=g27077.t1.CDS3;Parent=g27077.t1;
OX451219.1_Phasia_obesa_genome_assembly,_chromosome:_5	AUGUSTUS	exon	23193496	23193655	.	+	.	ID=g27077.t1.exon3;Parent=g27077.t1;
OX451219.1_Phasia_obesa_genome_assembly,_chromosome:_5	AUGUSTUS	intron	23193656	23193802	1	+	.	ID=g27077.t1.intron3;Parent=g27077.t1;
OX451219.1_Phasia_obesa_genome_assembly,_chromosome:_5	AUGUSTUS	CDS	23193803	23194211	1	+	1	ID=g27077.t1.CDS4;Parent=g27077.t1;
OX451219.1_Phasia_obesa_genome_assembly,_chromosome:_5	AUGUSTUS	exon	23193803	23194211	.	+	.	ID=g27077.t1.exon4;Parent=g27077.t1;
OX451219.1_Phasia_obesa_genome_assembly,_chromosome:_5	AUGUSTUS	stop_codon	23194209	23194211	.	+	0	ID=g27077.t1.stop1;Parent=g27077.t1;
OX451219.1_Phasia_obesa_genome_assembly,_chromosome:_5	AUGUSTUS	gene	23265052	23281536	.	+	.	ID=g27078;
OX451219.1_Phasia_obesa_genome_assembly,_chromosome:_5	AUGUSTUS	mRNA	23265052	23281536	1	+	.	ID=g27078.t1;Parent=g27078;
OX451219.1_Phasia_obesa_genome_assembly,_chromosome:_5	AUGUSTUS	start_codon	23265052	23265054	.	+	0	ID=g27078.t1.start1;Parent=g27078.t1;
OX451219.1_Phasia_obesa_genome_assembly,_chromosome:_5	AUGUSTUS	CDS	23265052	23265150	1	+	0	ID=g27078.t1.CDS1;Parent=g27078.t1;
OX451219.1_Phasia_obesa_genome_assembly,_chromosome:_5	AUGUSTUS	exon	23265052	23265150	.	+	.	ID=g27078.t1.exon1;Parent=g27078.t1;
OX451219.1_Phasia_obesa_genome_assembly,_chromosome:_5	AUGUSTUS	intron	23265151	23268881	1	+	.	ID=g27078.t1.intron1;Parent=g27078.t1;
OX451219.1_Phasia_obesa_genome_assembly,_chromosome:_5	AUGUSTUS	CDS	23268882	23268990	1	+	0	ID=g27078.t1.CDS2;Parent=g27078.t1;
OX451219.1_Phasia_obesa_genome_assembly,_chromosome:_5	AUGUSTUS	exon	23268882	23268990	.	+	.	ID=g27078.t1.exon2;Parent=g27078.t1;
OX451219.1_Phasia_obesa_genome_assembly,_chromosome:_5	AUGUSTUS	intron	23268991	23280262	1	+	.	ID=g27078.t1.intron2;Parent=g27078.t1;
OX451219.1_Phasia_obesa_genome_assembly,_chromosome:_5	AUGUSTUS	CDS	23280263	23280507	1	+	2	ID=g27078.t1.CDS3;Parent=g27078.t1;
OX451219.1_Phasia_obesa_genome_assembly,_chromosome:_5	AUGUSTUS	exon	23280263	23280507	.	+	.	ID=g27078.t1.exon3;Parent=g27078.t1;
OX451219.1_Phasia_obesa_genome_assembly,_chromosome:_5	AUGUSTUS	intron	23280508	23280582	1	+	.	ID=g27078.t1.intron3;Parent=g27078.t1;
OX451219.1_Phasia_obesa_genome_assembly,_chromosome:_5	AUGUSTUS	CDS	23280583	23281536	1	+	0	ID=g27078.t1.CDS4;Parent=g27078.t1;
OX451219.1_Phasia_obesa_genome_assembly,_chromosome:_5	AUGUSTUS	exon	23280583	23281536	.	+	.	ID=g27078.t1.exon4;Parent=g27078.t1;
OX451219.1_Phasia_obesa_genome_assembly,_chromosome:_5	AUGUSTUS	stop_codon	23281534	23281536	.	+	0	ID=g27078.t1.stop1;Parent=g27078.t1;
OX451219.1_Phasia_obesa_genome_assembly,_chromosome:_5	AUGUSTUS	gene	23306053	23306397	.	+	.	ID=g27079;
OX451219.1_Phasia_obesa_genome_assembly,_chromosome:_5	AUGUSTUS	mRNA	23306053	23306397	0.98	+	.	ID=g27079.t1;Parent=g27079;
OX451219.1_Phasia_obesa_genome_assembly,_chromosome:_5	AUGUSTUS	start_codon	23306053	23306055	.	+	0	ID=g27079.t1.start1;Parent=g27079.t1;
OX451219.1_Phasia_obesa_genome_assembly,_chromosome:_5	AUGUSTUS	CDS	23306053	23306174	1	+	0	ID=g27079.t1.CDS1;Parent=g27079.t1;
OX451219.1_Phasia_obesa_genome_assembly,_chromosome:_5	AUGUSTUS	exon	23306053	23306174	.	+	.	ID=g27079.t1.exon1;Parent=g27079.t1;
OX451219.1_Phasia_obesa_genome_assembly,_chromosome:_5	AUGUSTUS	intron	23306175	23306225	1	+	.	ID=g27079.t1.intron1;Parent=g27079.t1;
OX451219.1_Phasia_obesa_genome_assembly,_chromosome:_5	AUGUSTUS	CDS	23306226	23306397	0.98	+	1	ID=g27079.t1.CDS2;Parent=g27079.t1;
OX451219.1_Phasia_obesa_genome_assembly,_chromosome:_5	AUGUSTUS	exon	23306226	23306397	.	+	.	ID=g27079.t1.exon2;Parent=g27079.t1;
OX451219.1_Phasia_obesa_genome_assembly,_chromosome:_5	AUGUSTUS	stop_codon	23306395	23306397	.	+	0	ID=g27079.t1.stop1;Parent=g27079.t1;
OX451219.1_Phasia_obesa_genome_assembly,_chromosome:_5	AUGUSTUS	gene	23548437	23549750	.	-	.	ID=g27080;
OX451219.1_Phasia_obesa_genome_assembly,_chromosome:_5	AUGUSTUS	mRNA	23548437	23549750	1	-	.	ID=g27080.t1;Parent=g27080;
OX451219.1_Phasia_obesa_genome_assembly,_chromosome:_5	AUGUSTUS	stop_codon	23548437	23548439	.	-	0	ID=g27080.t1.stop1;Parent=g27080.t1;
OX451219.1_Phasia_obesa_genome_assembly,_chromosome:_5	AUGUSTUS	CDS	23548437	23549750	1	-	0	ID=g27080.t1.CDS1;Parent=g27080.t1;
OX451219.1_Phasia_obesa_genome_assembly,_chromosome:_5	AUGUSTUS	exon	23548437	23549750	.	-	.	ID=g27080.t1.exon1;Parent=g27080.t1;
OX451219.1_Phasia_obesa_genome_assembly,_chromosome:_5	AUGUSTUS	start_codon	23549748	23549750	.	-	0	ID=g27080.t1.start1;Parent=g27080.t1;
OX451219.1_Phasia_obesa_genome_assembly,_chromosome:_5	AUGUSTUS	gene	23580322	23582175	.	+	.	ID=g27081;
OX451219.1_Phasia_obesa_genome_assembly,_chromosome:_5	AUGUSTUS	mRNA	23580322	23582175	1	+	.	ID=g27081.t1;Parent=g27081;
OX451219.1_Phasia_obesa_genome_assembly,_chromosome:_5	AUGUSTUS	start_codon	23580322	23580324	.	+	0	ID=g27081.t1.start1;Parent=g27081.t1;
OX451219.1_Phasia_obesa_genome_assembly,_chromosome:_5	AUGUSTUS	CDS	23580322	23580370	1	+	0	ID=g27081.t1.CDS1;Parent=g27081.t1;
OX451219.1_Phasia_obesa_genome_assembly,_chromosome:_5	AUGUSTUS	exon	23580322	23580370	.	+	.	ID=g27081.t1.exon1;Parent=g27081.t1;
OX451219.1_Phasia_obesa_genome_assembly,_chromosome:_5	AUGUSTUS	intron	23580371	23580447	1	+	.	ID=g27081.t1.intron1;Parent=g27081.t1;
OX451219.1_Phasia_obesa_genome_assembly,_chromosome:_5	AUGUSTUS	CDS	23580448	23581599	1	+	2	ID=g27081.t1.CDS2;Parent=g27081.t1;
OX451219.1_Phasia_obesa_genome_assembly,_chromosome:_5	AUGUSTUS	exon	23580448	23581599	.	+	.	ID=g27081.t1.exon2;Parent=g27081.t1;
OX451219.1_Phasia_obesa_genome_assembly,_chromosome:_5	AUGUSTUS	intron	23581600	23581711	1	+	.	ID=g27081.t1.intron2;Parent=g27081.t1;
OX451219.1_Phasia_obesa_genome_assembly,_chromosome:_5	AUGUSTUS	CDS	23581712	23582175	1	+	2	ID=g27081.t1.CDS3;Parent=g27081.t1;
OX451219.1_Phasia_obesa_genome_assembly,_chromosome:_5	AUGUSTUS	exon	23581712	23582175	.	+	.	ID=g27081.t1.exon3;Parent=g27081.t1;
OX451219.1_Phasia_obesa_genome_assembly,_chromosome:_5	AUGUSTUS	stop_codon	23582173	23582175	.	+	0	ID=g27081.t1.stop1;Parent=g27081.t1;
OX451219.1_Phasia_obesa_genome_assembly,_chromosome:_5	AUGUSTUS	gene	23582675	23586426	.	-	.	ID=g27082;
OX451219.1_Phasia_obesa_genome_assembly,_chromosome:_5	AUGUSTUS	mRNA	23582675	23586426	1	-	.	ID=g27082.t1;Parent=g27082;
OX451219.1_Phasia_obesa_genome_assembly,_chromosome:_5	AUGUSTUS	stop_codon	23582675	23582677	.	-	0	ID=g27082.t1.stop1;Parent=g27082.t1;
OX451219.1_Phasia_obesa_genome_assembly,_chromosome:_5	AUGUSTUS	CDS	23582675	23583177	1	-	2	ID=g27082.t1.CDS1;Parent=g27082.t1;
OX451219.1_Phasia_obesa_genome_assembly,_chromosome:_5	AUGUSTUS	exon	23582675	23583177	.	-	.	ID=g27082.t1.exon1;Parent=g27082.t1;
OX451219.1_Phasia_obesa_genome_assembly,_chromosome:_5	AUGUSTUS	intron	23583178	23583242	1	-	.	ID=g27082.t1.intron1;Parent=g27082.t1;
OX451219.1_Phasia_obesa_genome_assembly,_chromosome:_5	AUGUSTUS	CDS	23583243	23584272	1	-	0	ID=g27082.t1.CDS2;Parent=g27082.t1;
OX451219.1_Phasia_obesa_genome_assembly,_chromosome:_5	AUGUSTUS	exon	23583243	23584272	.	-	.	ID=g27082.t1.exon2;Parent=g27082.t1;
OX451219.1_Phasia_obesa_genome_assembly,_chromosome:_5	AUGUSTUS	intron	23584273	23584432	1	-	.	ID=g27082.t1.intron2;Parent=g27082.t1;
OX451219.1_Phasia_obesa_genome_assembly,_chromosome:_5	AUGUSTUS	CDS	23584433	23584640	1	-	1	ID=g27082.t1.CDS3;Parent=g27082.t1;
OX451219.1_Phasia_obesa_genome_assembly,_chromosome:_5	AUGUSTUS	exon	23584433	23584640	.	-	.	ID=g27082.t1.exon3;Parent=g27082.t1;
OX451219.1_Phasia_obesa_genome_assembly,_chromosome:_5	AUGUSTUS	intron	23584641	23584699	1	-	.	ID=g27082.t1.intron3;Parent=g27082.t1;
OX451219.1_Phasia_obesa_genome_assembly,_chromosome:_5	AUGUSTUS	CDS	23584700	23585754	1	-	0	ID=g27082.t1.CDS4;Parent=g27082.t1;
OX451219.1_Phasia_obesa_genome_assembly,_chromosome:_5	AUGUSTUS	exon	23584700	23585754	.	-	.	ID=g27082.t1.exon4;Parent=g27082.t1;
OX451219.1_Phasia_obesa_genome_assembly,_chromosome:_5	AUGUSTUS	intron	23585755	23585938	1	-	.	ID=g27082.t1.intron4;Parent=g27082.t1;
OX451219.1_Phasia_obesa_genome_assembly,_chromosome:_5	AUGUSTUS	CDS	23585939	23586106	1	-	0	ID=g27082.t1.CDS5;Parent=g27082.t1;
OX451219.1_Phasia_obesa_genome_assembly,_chromosome:_5	AUGUSTUS	exon	23585939	23586106	.	-	.	ID=g27082.t1.exon5;Parent=g27082.t1;
OX451219.1_Phasia_obesa_genome_assembly,_chromosome:_5	AUGUSTUS	intron	23586107	23586237	1	-	.	ID=g27082.t1.intron5;Parent=g27082.t1;
OX451219.1_Phasia_obesa_genome_assembly,_chromosome:_5	AUGUSTUS	CDS	23586238	23586426	1	-	0	ID=g27082.t1.CDS6;Parent=g27082.t1;
OX451219.1_Phasia_obesa_genome_assembly,_chromosome:_5	AUGUSTUS	exon	23586238	23586426	.	-	.	ID=g27082.t1.exon6;Parent=g27082.t1;
OX451219.1_Phasia_obesa_genome_assembly,_chromosome:_5	AUGUSTUS	start_codon	23586424	23586426	.	-	0	ID=g27082.t1.start1;Parent=g27082.t1;
OX451219.1_Phasia_obesa_genome_assembly,_chromosome:_5	AUGUSTUS	gene	23589384	23594041	.	+	.	ID=g27083;
OX451219.1_Phasia_obesa_genome_assembly,_chromosome:_5	AUGUSTUS	mRNA	23589384	23594041	1	+	.	ID=g27083.t1;Parent=g27083;
OX451219.1_Phasia_obesa_genome_assembly,_chromosome:_5	AUGUSTUS	start_codon	23589384	23589386	.	+	0	ID=g27083.t1.start1;Parent=g27083.t1;
OX451219.1_Phasia_obesa_genome_assembly,_chromosome:_5	AUGUSTUS	CDS	23589384	23590620	1	+	0	ID=g27083.t1.CDS1;Parent=g27083.t1;
OX451219.1_Phasia_obesa_genome_assembly,_chromosome:_5	AUGUSTUS	exon	23589384	23590620	.	+	.	ID=g27083.t1.exon1;Parent=g27083.t1;
OX451219.1_Phasia_obesa_genome_assembly,_chromosome:_5	AUGUSTUS	intron	23590621	23593232	1	+	.	ID=g27083.t1.intron1;Parent=g27083.t1;
OX451219.1_Phasia_obesa_genome_assembly,_chromosome:_5	AUGUSTUS	CDS	23593233	23594041	1	+	2	ID=g27083.t1.CDS2;Parent=g27083.t1;
OX451219.1_Phasia_obesa_genome_assembly,_chromosome:_5	AUGUSTUS	exon	23593233	23594041	.	+	.	ID=g27083.t1.exon2;Parent=g27083.t1;
OX451219.1_Phasia_obesa_genome_assembly,_chromosome:_5	AUGUSTUS	stop_codon	23594039	23594041	.	+	0	ID=g27083.t1.stop1;Parent=g27083.t1;
OX451219.1_Phasia_obesa_genome_assembly,_chromosome:_5	AUGUSTUS	gene	23600462	23606698	.	-	.	ID=g27084;
OX451219.1_Phasia_obesa_genome_assembly,_chromosome:_5	AUGUSTUS	mRNA	23600462	23606698	1	-	.	ID=g27084.t1;Parent=g27084;
OX451219.1_Phasia_obesa_genome_assembly,_chromosome:_5	AUGUSTUS	stop_codon	23600462	23600464	.	-	0	ID=g27084.t1.stop1;Parent=g27084.t1;
OX451219.1_Phasia_obesa_genome_assembly,_chromosome:_5	AUGUSTUS	CDS	23600462	23600558	1	-	1	ID=g27084.t1.CDS1;Parent=g27084.t1;
OX451219.1_Phasia_obesa_genome_assembly,_chromosome:_5	AUGUSTUS	exon	23600462	23600558	.	-	.	ID=g27084.t1.exon1;Parent=g27084.t1;
OX451219.1_Phasia_obesa_genome_assembly,_chromosome:_5	AUGUSTUS	intron	23600559	23600625	1	-	.	ID=g27084.t1.intron1;Parent=g27084.t1;
OX451219.1_Phasia_obesa_genome_assembly,_chromosome:_5	AUGUSTUS	CDS	23600626	23601713	1	-	0	ID=g27084.t1.CDS2;Parent=g27084.t1;
OX451219.1_Phasia_obesa_genome_assembly,_chromosome:_5	AUGUSTUS	exon	23600626	23601713	.	-	.	ID=g27084.t1.exon2;Parent=g27084.t1;
OX451219.1_Phasia_obesa_genome_assembly,_chromosome:_5	AUGUSTUS	intron	23601714	23601780	1	-	.	ID=g27084.t1.intron2;Parent=g27084.t1;
OX451219.1_Phasia_obesa_genome_assembly,_chromosome:_5	AUGUSTUS	CDS	23601781	23601906	1	-	0	ID=g27084.t1.CDS3;Parent=g27084.t1;
OX451219.1_Phasia_obesa_genome_assembly,_chromosome:_5	AUGUSTUS	exon	23601781	23601906	.	-	.	ID=g27084.t1.exon3;Parent=g27084.t1;
OX451219.1_Phasia_obesa_genome_assembly,_chromosome:_5	AUGUSTUS	intron	23601907	23605732	1	-	.	ID=g27084.t1.intron3;Parent=g27084.t1;
OX451219.1_Phasia_obesa_genome_assembly,_chromosome:_5	AUGUSTUS	CDS	23605733	23606602	1	-	0	ID=g27084.t1.CDS4;Parent=g27084.t1;
OX451219.1_Phasia_obesa_genome_assembly,_chromosome:_5	AUGUSTUS	exon	23605733	23606602	.	-	.	ID=g27084.t1.exon4;Parent=g27084.t1;
OX451219.1_Phasia_obesa_genome_assembly,_chromosome:_5	AUGUSTUS	intron	23606603	23606671	1	-	.	ID=g27084.t1.intron4;Parent=g27084.t1;
OX451219.1_Phasia_obesa_genome_assembly,_chromosome:_5	AUGUSTUS	CDS	23606672	23606698	1	-	0	ID=g27084.t1.CDS5;Parent=g27084.t1;
OX451219.1_Phasia_obesa_genome_assembly,_chromosome:_5	AUGUSTUS	exon	23606672	23606698	.	-	.	ID=g27084.t1.exon5;Parent=g27084.t1;
OX451219.1_Phasia_obesa_genome_assembly,_chromosome:_5	AUGUSTUS	start_codon	23606696	23606698	.	-	0	ID=g27084.t1.start1;Parent=g27084.t1;
OX451219.1_Phasia_obesa_genome_assembly,_chromosome:_5	AUGUSTUS	gene	23609534	23628482	.	+	.	ID=g27085;
OX451219.1_Phasia_obesa_genome_assembly,_chromosome:_5	AUGUSTUS	mRNA	23609534	23628482	1	+	.	ID=g27085.t1;Parent=g27085;
OX451219.1_Phasia_obesa_genome_assembly,_chromosome:_5	AUGUSTUS	start_codon	23609534	23609536	.	+	0	ID=g27085.t1.start1;Parent=g27085.t1;
OX451219.1_Phasia_obesa_genome_assembly,_chromosome:_5	AUGUSTUS	CDS	23609534	23609590	1	+	0	ID=g27085.t1.CDS1;Parent=g27085.t1;
OX451219.1_Phasia_obesa_genome_assembly,_chromosome:_5	AUGUSTUS	exon	23609534	23609590	.	+	.	ID=g27085.t1.exon1;Parent=g27085.t1;
OX451219.1_Phasia_obesa_genome_assembly,_chromosome:_5	AUGUSTUS	intron	23609591	23609646	1	+	.	ID=g27085.t1.intron1;Parent=g27085.t1;
OX451219.1_Phasia_obesa_genome_assembly,_chromosome:_5	AUGUSTUS	CDS	23609647	23609837	1	+	0	ID=g27085.t1.CDS2;Parent=g27085.t1;
OX451219.1_Phasia_obesa_genome_assembly,_chromosome:_5	AUGUSTUS	exon	23609647	23609837	.	+	.	ID=g27085.t1.exon2;Parent=g27085.t1;
OX451219.1_Phasia_obesa_genome_assembly,_chromosome:_5	AUGUSTUS	intron	23609838	23609898	1	+	.	ID=g27085.t1.intron2;Parent=g27085.t1;
OX451219.1_Phasia_obesa_genome_assembly,_chromosome:_5	AUGUSTUS	CDS	23609899	23610648	1	+	1	ID=g27085.t1.CDS3;Parent=g27085.t1;
OX451219.1_Phasia_obesa_genome_assembly,_chromosome:_5	AUGUSTUS	exon	23609899	23610648	.	+	.	ID=g27085.t1.exon3;Parent=g27085.t1;
OX451219.1_Phasia_obesa_genome_assembly,_chromosome:_5	AUGUSTUS	intron	23610649	23614097	1	+	.	ID=g27085.t1.intron3;Parent=g27085.t1;
OX451219.1_Phasia_obesa_genome_assembly,_chromosome:_5	AUGUSTUS	CDS	23614098	23622469	1	+	1	ID=g27085.t1.CDS4;Parent=g27085.t1;
OX451219.1_Phasia_obesa_genome_assembly,_chromosome:_5	AUGUSTUS	exon	23614098	23622469	.	+	.	ID=g27085.t1.exon4;Parent=g27085.t1;
OX451219.1_Phasia_obesa_genome_assembly,_chromosome:_5	AUGUSTUS	intron	23622470	23624562	1	+	.	ID=g27085.t1.intron4;Parent=g27085.t1;
OX451219.1_Phasia_obesa_genome_assembly,_chromosome:_5	AUGUSTUS	CDS	23624563	23628482	1	+	2	ID=g27085.t1.CDS5;Parent=g27085.t1;
OX451219.1_Phasia_obesa_genome_assembly,_chromosome:_5	AUGUSTUS	exon	23624563	23628482	.	+	.	ID=g27085.t1.exon5;Parent=g27085.t1;
OX451219.1_Phasia_obesa_genome_assembly,_chromosome:_5	AUGUSTUS	stop_codon	23628480	23628482	.	+	0	ID=g27085.t1.stop1;Parent=g27085.t1;
OX451219.1_Phasia_obesa_genome_assembly,_chromosome:_5	AUGUSTUS	gene	23639662	23640702	.	+	.	ID=g27086;
OX451219.1_Phasia_obesa_genome_assembly,_chromosome:_5	AUGUSTUS	mRNA	23639662	23640702	1	+	.	ID=g27086.t1;Parent=g27086;
OX451219.1_Phasia_obesa_genome_assembly,_chromosome:_5	AUGUSTUS	start_codon	23639662	23639664	.	+	0	ID=g27086.t1.start1;Parent=g27086.t1;
OX451219.1_Phasia_obesa_genome_assembly,_chromosome:_5	AUGUSTUS	CDS	23639662	23639839	1	+	0	ID=g27086.t1.CDS1;Parent=g27086.t1;
OX451219.1_Phasia_obesa_genome_assembly,_chromosome:_5	AUGUSTUS	exon	23639662	23639839	.	+	.	ID=g27086.t1.exon1;Parent=g27086.t1;
OX451219.1_Phasia_obesa_genome_assembly,_chromosome:_5	AUGUSTUS	intron	23639840	23639909	1	+	.	ID=g27086.t1.intron1;Parent=g27086.t1;
OX451219.1_Phasia_obesa_genome_assembly,_chromosome:_5	AUGUSTUS	CDS	23639910	23640184	1	+	2	ID=g27086.t1.CDS2;Parent=g27086.t1;
OX451219.1_Phasia_obesa_genome_assembly,_chromosome:_5	AUGUSTUS	exon	23639910	23640184	.	+	.	ID=g27086.t1.exon2;Parent=g27086.t1;
OX451219.1_Phasia_obesa_genome_assembly,_chromosome:_5	AUGUSTUS	intron	23640185	23640247	1	+	.	ID=g27086.t1.intron2;Parent=g27086.t1;
OX451219.1_Phasia_obesa_genome_assembly,_chromosome:_5	AUGUSTUS	CDS	23640248	23640386	1	+	0	ID=g27086.t1.CDS3;Parent=g27086.t1;
OX451219.1_Phasia_obesa_genome_assembly,_chromosome:_5	AUGUSTUS	exon	23640248	23640386	.	+	.	ID=g27086.t1.exon3;Parent=g27086.t1;
OX451219.1_Phasia_obesa_genome_assembly,_chromosome:_5	AUGUSTUS	intron	23640387	23640472	1	+	.	ID=g27086.t1.intron3;Parent=g27086.t1;
OX451219.1_Phasia_obesa_genome_assembly,_chromosome:_5	AUGUSTUS	CDS	23640473	23640702	1	+	2	ID=g27086.t1.CDS4;Parent=g27086.t1;
OX451219.1_Phasia_obesa_genome_assembly,_chromosome:_5	AUGUSTUS	exon	23640473	23640702	.	+	.	ID=g27086.t1.exon4;Parent=g27086.t1;
OX451219.1_Phasia_obesa_genome_assembly,_chromosome:_5	AUGUSTUS	stop_codon	23640700	23640702	.	+	0	ID=g27086.t1.stop1;Parent=g27086.t1;
OX451219.1_Phasia_obesa_genome_assembly,_chromosome:_5	AUGUSTUS	mRNA	23639662	23640702	1	+	.	ID=g27086.t2;Parent=g27086;
OX451219.1_Phasia_obesa_genome_assembly,_chromosome:_5	AUGUSTUS	start_codon	23639662	23639664	.	+	0	ID=g27086.t2.start1;Parent=g27086.t2;
OX451219.1_Phasia_obesa_genome_assembly,_chromosome:_5	AUGUSTUS	CDS	23639662	23639839	1	+	0	ID=g27086.t2.CDS1;Parent=g27086.t2;
OX451219.1_Phasia_obesa_genome_assembly,_chromosome:_5	AUGUSTUS	exon	23639662	23639839	.	+	.	ID=g27086.t2.exon1;Parent=g27086.t2;
OX451219.1_Phasia_obesa_genome_assembly,_chromosome:_5	AUGUSTUS	intron	23639840	23639909	1	+	.	ID=g27086.t2.intron1;Parent=g27086.t2;
OX451219.1_Phasia_obesa_genome_assembly,_chromosome:_5	AUGUSTUS	CDS	23639910	23640184	1	+	2	ID=g27086.t2.CDS2;Parent=g27086.t2;
OX451219.1_Phasia_obesa_genome_assembly,_chromosome:_5	AUGUSTUS	exon	23639910	23640184	.	+	.	ID=g27086.t2.exon2;Parent=g27086.t2;
OX451219.1_Phasia_obesa_genome_assembly,_chromosome:_5	AUGUSTUS	intron	23640185	23640247	1	+	.	ID=g27086.t2.intron2;Parent=g27086.t2;
OX451219.1_Phasia_obesa_genome_assembly,_chromosome:_5	AUGUSTUS	CDS	23640248	23640386	1	+	0	ID=g27086.t2.CDS3;Parent=g27086.t2;
OX451219.1_Phasia_obesa_genome_assembly,_chromosome:_5	AUGUSTUS	exon	23640248	23640386	.	+	.	ID=g27086.t2.exon3;Parent=g27086.t2;
OX451219.1_Phasia_obesa_genome_assembly,_chromosome:_5	AUGUSTUS	intron	23640387	23640502	1	+	.	ID=g27086.t2.intron3;Parent=g27086.t2;
OX451219.1_Phasia_obesa_genome_assembly,_chromosome:_5	AUGUSTUS	CDS	23640503	23640702	1	+	2	ID=g27086.t2.CDS4;Parent=g27086.t2;
OX451219.1_Phasia_obesa_genome_assembly,_chromosome:_5	AUGUSTUS	exon	23640503	23640702	.	+	.	ID=g27086.t2.exon4;Parent=g27086.t2;
OX451219.1_Phasia_obesa_genome_assembly,_chromosome:_5	AUGUSTUS	stop_codon	23640700	23640702	.	+	0	ID=g27086.t2.stop1;Parent=g27086.t2;
OX451219.1_Phasia_obesa_genome_assembly,_chromosome:_5	AUGUSTUS	gene	23642758	23643399	.	+	.	ID=g27087;
OX451219.1_Phasia_obesa_genome_assembly,_chromosome:_5	AUGUSTUS	mRNA	23642758	23643399	1	+	.	ID=g27087.t1;Parent=g27087;
OX451219.1_Phasia_obesa_genome_assembly,_chromosome:_5	AUGUSTUS	start_codon	23642758	23642760	.	+	0	ID=g27087.t1.start1;Parent=g27087.t1;
OX451219.1_Phasia_obesa_genome_assembly,_chromosome:_5	AUGUSTUS	CDS	23642758	23643399	1	+	0	ID=g27087.t1.CDS1;Parent=g27087.t1;
OX451219.1_Phasia_obesa_genome_assembly,_chromosome:_5	AUGUSTUS	exon	23642758	23643399	.	+	.	ID=g27087.t1.exon1;Parent=g27087.t1;
OX451219.1_Phasia_obesa_genome_assembly,_chromosome:_5	AUGUSTUS	stop_codon	23643397	23643399	.	+	0	ID=g27087.t1.stop1;Parent=g27087.t1;
OX451219.1_Phasia_obesa_genome_assembly,_chromosome:_5	AUGUSTUS	gene	23645522	23654808	.	-	.	ID=g27088;
OX451219.1_Phasia_obesa_genome_assembly,_chromosome:_5	AUGUSTUS	mRNA	23645522	23654808	1	-	.	ID=g27088.t1;Parent=g27088;
OX451219.1_Phasia_obesa_genome_assembly,_chromosome:_5	AUGUSTUS	stop_codon	23645522	23645524	.	-	0	ID=g27088.t1.stop1;Parent=g27088.t1;
OX451219.1_Phasia_obesa_genome_assembly,_chromosome:_5	AUGUSTUS	CDS	23645522	23645641	1	-	0	ID=g27088.t1.CDS1;Parent=g27088.t1;
OX451219.1_Phasia_obesa_genome_assembly,_chromosome:_5	AUGUSTUS	exon	23645522	23645641	.	-	.	ID=g27088.t1.exon1;Parent=g27088.t1;
OX451219.1_Phasia_obesa_genome_assembly,_chromosome:_5	AUGUSTUS	intron	23645642	23645749	1	-	.	ID=g27088.t1.intron1;Parent=g27088.t1;
OX451219.1_Phasia_obesa_genome_assembly,_chromosome:_5	AUGUSTUS	CDS	23645750	23645860	1	-	0	ID=g27088.t1.CDS2;Parent=g27088.t1;
OX451219.1_Phasia_obesa_genome_assembly,_chromosome:_5	AUGUSTUS	exon	23645750	23645860	.	-	.	ID=g27088.t1.exon2;Parent=g27088.t1;
OX451219.1_Phasia_obesa_genome_assembly,_chromosome:_5	AUGUSTUS	intron	23645861	23645931	1	-	.	ID=g27088.t1.intron2;Parent=g27088.t1;
OX451219.1_Phasia_obesa_genome_assembly,_chromosome:_5	AUGUSTUS	CDS	23645932	23646012	1	-	0	ID=g27088.t1.CDS3;Parent=g27088.t1;
OX451219.1_Phasia_obesa_genome_assembly,_chromosome:_5	AUGUSTUS	exon	23645932	23646012	.	-	.	ID=g27088.t1.exon3;Parent=g27088.t1;
OX451219.1_Phasia_obesa_genome_assembly,_chromosome:_5	AUGUSTUS	intron	23646013	23646081	1	-	.	ID=g27088.t1.intron3;Parent=g27088.t1;
OX451219.1_Phasia_obesa_genome_assembly,_chromosome:_5	AUGUSTUS	CDS	23646082	23646182	1	-	2	ID=g27088.t1.CDS4;Parent=g27088.t1;
OX451219.1_Phasia_obesa_genome_assembly,_chromosome:_5	AUGUSTUS	exon	23646082	23646182	.	-	.	ID=g27088.t1.exon4;Parent=g27088.t1;
OX451219.1_Phasia_obesa_genome_assembly,_chromosome:_5	AUGUSTUS	intron	23646183	23653896	1	-	.	ID=g27088.t1.intron4;Parent=g27088.t1;
OX451219.1_Phasia_obesa_genome_assembly,_chromosome:_5	AUGUSTUS	CDS	23653897	23653990	1	-	0	ID=g27088.t1.CDS5;Parent=g27088.t1;
OX451219.1_Phasia_obesa_genome_assembly,_chromosome:_5	AUGUSTUS	exon	23653897	23653990	.	-	.	ID=g27088.t1.exon5;Parent=g27088.t1;
OX451219.1_Phasia_obesa_genome_assembly,_chromosome:_5	AUGUSTUS	intron	23653991	23654061	1	-	.	ID=g27088.t1.intron5;Parent=g27088.t1;
OX451219.1_Phasia_obesa_genome_assembly,_chromosome:_5	AUGUSTUS	CDS	23654062	23654182	1	-	1	ID=g27088.t1.CDS6;Parent=g27088.t1;
OX451219.1_Phasia_obesa_genome_assembly,_chromosome:_5	AUGUSTUS	exon	23654062	23654182	.	-	.	ID=g27088.t1.exon6;Parent=g27088.t1;
OX451219.1_Phasia_obesa_genome_assembly,_chromosome:_5	AUGUSTUS	intron	23654183	23654242	1	-	.	ID=g27088.t1.intron6;Parent=g27088.t1;
OX451219.1_Phasia_obesa_genome_assembly,_chromosome:_5	AUGUSTUS	CDS	23654243	23654808	1	-	0	ID=g27088.t1.CDS7;Parent=g27088.t1;
OX451219.1_Phasia_obesa_genome_assembly,_chromosome:_5	AUGUSTUS	exon	23654243	23654808	.	-	.	ID=g27088.t1.exon7;Parent=g27088.t1;
OX451219.1_Phasia_obesa_genome_assembly,_chromosome:_5	AUGUSTUS	start_codon	23654806	23654808	.	-	0	ID=g27088.t1.start1;Parent=g27088.t1;
OX451219.1_Phasia_obesa_genome_assembly,_chromosome:_5	AUGUSTUS	mRNA	23645522	23654808	1	-	.	ID=g27088.t2;Parent=g27088;
OX451219.1_Phasia_obesa_genome_assembly,_chromosome:_5	AUGUSTUS	stop_codon	23645522	23645524	.	-	0	ID=g27088.t2.stop1;Parent=g27088.t2;
OX451219.1_Phasia_obesa_genome_assembly,_chromosome:_5	AUGUSTUS	CDS	23645522	23645641	1	-	0	ID=g27088.t2.CDS1;Parent=g27088.t2;
OX451219.1_Phasia_obesa_genome_assembly,_chromosome:_5	AUGUSTUS	exon	23645522	23645641	.	-	.	ID=g27088.t2.exon1;Parent=g27088.t2;
OX451219.1_Phasia_obesa_genome_assembly,_chromosome:_5	AUGUSTUS	intron	23645642	23645749	1	-	.	ID=g27088.t2.intron1;Parent=g27088.t2;
OX451219.1_Phasia_obesa_genome_assembly,_chromosome:_5	AUGUSTUS	CDS	23645750	23645860	1	-	0	ID=g27088.t2.CDS2;Parent=g27088.t2;
OX451219.1_Phasia_obesa_genome_assembly,_chromosome:_5	AUGUSTUS	exon	23645750	23645860	.	-	.	ID=g27088.t2.exon2;Parent=g27088.t2;
OX451219.1_Phasia_obesa_genome_assembly,_chromosome:_5	AUGUSTUS	intron	23645861	23645931	1	-	.	ID=g27088.t2.intron2;Parent=g27088.t2;
OX451219.1_Phasia_obesa_genome_assembly,_chromosome:_5	AUGUSTUS	CDS	23645932	23646012	1	-	0	ID=g27088.t2.CDS3;Parent=g27088.t2;
OX451219.1_Phasia_obesa_genome_assembly,_chromosome:_5	AUGUSTUS	exon	23645932	23646012	.	-	.	ID=g27088.t2.exon3;Parent=g27088.t2;
OX451219.1_Phasia_obesa_genome_assembly,_chromosome:_5	AUGUSTUS	intron	23646013	23646081	1	-	.	ID=g27088.t2.intron3;Parent=g27088.t2;
OX451219.1_Phasia_obesa_genome_assembly,_chromosome:_5	AUGUSTUS	CDS	23646082	23646182	1	-	2	ID=g27088.t2.CDS4;Parent=g27088.t2;
OX451219.1_Phasia_obesa_genome_assembly,_chromosome:_5	AUGUSTUS	exon	23646082	23646182	.	-	.	ID=g27088.t2.exon4;Parent=g27088.t2;
OX451219.1_Phasia_obesa_genome_assembly,_chromosome:_5	AUGUSTUS	intron	23646183	23649386	1	-	.	ID=g27088.t2.intron4;Parent=g27088.t2;
OX451219.1_Phasia_obesa_genome_assembly,_chromosome:_5	AUGUSTUS	CDS	23649387	23649407	1	-	2	ID=g27088.t2.CDS5;Parent=g27088.t2;
OX451219.1_Phasia_obesa_genome_assembly,_chromosome:_5	AUGUSTUS	exon	23649387	23649407	.	-	.	ID=g27088.t2.exon5;Parent=g27088.t2;
OX451219.1_Phasia_obesa_genome_assembly,_chromosome:_5	AUGUSTUS	intron	23649408	23653896	1	-	.	ID=g27088.t2.intron5;Parent=g27088.t2;
OX451219.1_Phasia_obesa_genome_assembly,_chromosome:_5	AUGUSTUS	CDS	23653897	23653990	1	-	0	ID=g27088.t2.CDS6;Parent=g27088.t2;
OX451219.1_Phasia_obesa_genome_assembly,_chromosome:_5	AUGUSTUS	exon	23653897	23653990	.	-	.	ID=g27088.t2.exon6;Parent=g27088.t2;
OX451219.1_Phasia_obesa_genome_assembly,_chromosome:_5	AUGUSTUS	intron	23653991	23654061	1	-	.	ID=g27088.t2.intron6;Parent=g27088.t2;
OX451219.1_Phasia_obesa_genome_assembly,_chromosome:_5	AUGUSTUS	CDS	23654062	23654182	1	-	1	ID=g27088.t2.CDS7;Parent=g27088.t2;
OX451219.1_Phasia_obesa_genome_assembly,_chromosome:_5	AUGUSTUS	exon	23654062	23654182	.	-	.	ID=g27088.t2.exon7;Parent=g27088.t2;
OX451219.1_Phasia_obesa_genome_assembly,_chromosome:_5	AUGUSTUS	intron	23654183	23654242	1	-	.	ID=g27088.t2.intron7;Parent=g27088.t2;
OX451219.1_Phasia_obesa_genome_assembly,_chromosome:_5	AUGUSTUS	CDS	23654243	23654808	1	-	0	ID=g27088.t2.CDS8;Parent=g27088.t2;
OX451219.1_Phasia_obesa_genome_assembly,_chromosome:_5	AUGUSTUS	exon	23654243	23654808	.	-	.	ID=g27088.t2.exon8;Parent=g27088.t2;
OX451219.1_Phasia_obesa_genome_assembly,_chromosome:_5	AUGUSTUS	start_codon	23654806	23654808	.	-	0	ID=g27088.t2.start1;Parent=g27088.t2;
OX451219.1_Phasia_obesa_genome_assembly,_chromosome:_5	AUGUSTUS	gene	23654894	23658034	.	-	.	ID=g27089;
OX451219.1_Phasia_obesa_genome_assembly,_chromosome:_5	AUGUSTUS	mRNA	23654894	23658034	1	-	.	ID=g27089.t1;Parent=g27089;
OX451219.1_Phasia_obesa_genome_assembly,_chromosome:_5	AUGUSTUS	stop_codon	23654894	23654896	.	-	0	ID=g27089.t1.stop1;Parent=g27089.t1;
OX451219.1_Phasia_obesa_genome_assembly,_chromosome:_5	AUGUSTUS	CDS	23654894	23655007	1	-	0	ID=g27089.t1.CDS1;Parent=g27089.t1;
OX451219.1_Phasia_obesa_genome_assembly,_chromosome:_5	AUGUSTUS	exon	23654894	23655007	.	-	.	ID=g27089.t1.exon1;Parent=g27089.t1;
OX451219.1_Phasia_obesa_genome_assembly,_chromosome:_5	AUGUSTUS	intron	23655008	23657558	1	-	.	ID=g27089.t1.intron1;Parent=g27089.t1;
OX451219.1_Phasia_obesa_genome_assembly,_chromosome:_5	AUGUSTUS	CDS	23657559	23657820	1	-	1	ID=g27089.t1.CDS2;Parent=g27089.t1;
OX451219.1_Phasia_obesa_genome_assembly,_chromosome:_5	AUGUSTUS	exon	23657559	23657820	.	-	.	ID=g27089.t1.exon2;Parent=g27089.t1;
OX451219.1_Phasia_obesa_genome_assembly,_chromosome:_5	AUGUSTUS	intron	23657821	23657891	1	-	.	ID=g27089.t1.intron2;Parent=g27089.t1;
OX451219.1_Phasia_obesa_genome_assembly,_chromosome:_5	AUGUSTUS	CDS	23657892	23658034	1	-	0	ID=g27089.t1.CDS3;Parent=g27089.t1;
OX451219.1_Phasia_obesa_genome_assembly,_chromosome:_5	AUGUSTUS	exon	23657892	23658034	.	-	.	ID=g27089.t1.exon3;Parent=g27089.t1;
OX451219.1_Phasia_obesa_genome_assembly,_chromosome:_5	AUGUSTUS	start_codon	23658032	23658034	.	-	0	ID=g27089.t1.start1;Parent=g27089.t1;
OX451219.1_Phasia_obesa_genome_assembly,_chromosome:_5	AUGUSTUS	gene	23786556	23799374	.	-	.	ID=g27090;
OX451219.1_Phasia_obesa_genome_assembly,_chromosome:_5	AUGUSTUS	mRNA	23786556	23799374	1	-	.	ID=g27090.t1;Parent=g27090;
OX451219.1_Phasia_obesa_genome_assembly,_chromosome:_5	AUGUSTUS	stop_codon	23786556	23786558	.	-	0	ID=g27090.t1.stop1;Parent=g27090.t1;
OX451219.1_Phasia_obesa_genome_assembly,_chromosome:_5	AUGUSTUS	CDS	23786556	23786695	1	-	2	ID=g27090.t1.CDS1;Parent=g27090.t1;
OX451219.1_Phasia_obesa_genome_assembly,_chromosome:_5	AUGUSTUS	exon	23786556	23786695	.	-	.	ID=g27090.t1.exon1;Parent=g27090.t1;
OX451219.1_Phasia_obesa_genome_assembly,_chromosome:_5	AUGUSTUS	intron	23786696	23786756	1	-	.	ID=g27090.t1.intron1;Parent=g27090.t1;
OX451219.1_Phasia_obesa_genome_assembly,_chromosome:_5	AUGUSTUS	CDS	23786757	23787038	1	-	2	ID=g27090.t1.CDS2;Parent=g27090.t1;
OX451219.1_Phasia_obesa_genome_assembly,_chromosome:_5	AUGUSTUS	exon	23786757	23787038	.	-	.	ID=g27090.t1.exon2;Parent=g27090.t1;
OX451219.1_Phasia_obesa_genome_assembly,_chromosome:_5	AUGUSTUS	intron	23787039	23798005	1	-	.	ID=g27090.t1.intron2;Parent=g27090.t1;
OX451219.1_Phasia_obesa_genome_assembly,_chromosome:_5	AUGUSTUS	CDS	23798006	23799374	1	-	0	ID=g27090.t1.CDS3;Parent=g27090.t1;
OX451219.1_Phasia_obesa_genome_assembly,_chromosome:_5	AUGUSTUS	exon	23798006	23799374	.	-	.	ID=g27090.t1.exon3;Parent=g27090.t1;
OX451219.1_Phasia_obesa_genome_assembly,_chromosome:_5	AUGUSTUS	start_codon	23799372	23799374	.	-	0	ID=g27090.t1.start1;Parent=g27090.t1;
OX451219.1_Phasia_obesa_genome_assembly,_chromosome:_5	AUGUSTUS	gene	23811231	23811824	.	+	.	ID=g27091;
OX451219.1_Phasia_obesa_genome_assembly,_chromosome:_5	AUGUSTUS	mRNA	23811231	23811824	1	+	.	ID=g27091.t1;Parent=g27091;
OX451219.1_Phasia_obesa_genome_assembly,_chromosome:_5	AUGUSTUS	start_codon	23811231	23811233	.	+	0	ID=g27091.t1.start1;Parent=g27091.t1;
OX451219.1_Phasia_obesa_genome_assembly,_chromosome:_5	AUGUSTUS	CDS	23811231	23811824	1	+	0	ID=g27091.t1.CDS1;Parent=g27091.t1;
OX451219.1_Phasia_obesa_genome_assembly,_chromosome:_5	AUGUSTUS	exon	23811231	23811824	.	+	.	ID=g27091.t1.exon1;Parent=g27091.t1;
OX451219.1_Phasia_obesa_genome_assembly,_chromosome:_5	AUGUSTUS	stop_codon	23811822	23811824	.	+	0	ID=g27091.t1.stop1;Parent=g27091.t1;
OX451219.1_Phasia_obesa_genome_assembly,_chromosome:_5	AUGUSTUS	gene	23821684	23844926	.	-	.	ID=g27092;
OX451219.1_Phasia_obesa_genome_assembly,_chromosome:_5	AUGUSTUS	mRNA	23821684	23844926	1	-	.	ID=g27092.t1;Parent=g27092;
OX451219.1_Phasia_obesa_genome_assembly,_chromosome:_5	AUGUSTUS	stop_codon	23821684	23821686	.	-	0	ID=g27092.t1.stop1;Parent=g27092.t1;
OX451219.1_Phasia_obesa_genome_assembly,_chromosome:_5	AUGUSTUS	CDS	23821684	23822071	1	-	1	ID=g27092.t1.CDS1;Parent=g27092.t1;
OX451219.1_Phasia_obesa_genome_assembly,_chromosome:_5	AUGUSTUS	exon	23821684	23822071	.	-	.	ID=g27092.t1.exon1;Parent=g27092.t1;
OX451219.1_Phasia_obesa_genome_assembly,_chromosome:_5	AUGUSTUS	intron	23822072	23822147	1	-	.	ID=g27092.t1.intron1;Parent=g27092.t1;
OX451219.1_Phasia_obesa_genome_assembly,_chromosome:_5	AUGUSTUS	CDS	23822148	23822274	1	-	2	ID=g27092.t1.CDS2;Parent=g27092.t1;
OX451219.1_Phasia_obesa_genome_assembly,_chromosome:_5	AUGUSTUS	exon	23822148	23822274	.	-	.	ID=g27092.t1.exon2;Parent=g27092.t1;
OX451219.1_Phasia_obesa_genome_assembly,_chromosome:_5	AUGUSTUS	intron	23822275	23825317	1	-	.	ID=g27092.t1.intron2;Parent=g27092.t1;
OX451219.1_Phasia_obesa_genome_assembly,_chromosome:_5	AUGUSTUS	CDS	23825318	23825884	1	-	2	ID=g27092.t1.CDS3;Parent=g27092.t1;
OX451219.1_Phasia_obesa_genome_assembly,_chromosome:_5	AUGUSTUS	exon	23825318	23825884	.	-	.	ID=g27092.t1.exon3;Parent=g27092.t1;
OX451219.1_Phasia_obesa_genome_assembly,_chromosome:_5	AUGUSTUS	intron	23825885	23825951	1	-	.	ID=g27092.t1.intron3;Parent=g27092.t1;
OX451219.1_Phasia_obesa_genome_assembly,_chromosome:_5	AUGUSTUS	CDS	23825952	23827551	1	-	0	ID=g27092.t1.CDS4;Parent=g27092.t1;
OX451219.1_Phasia_obesa_genome_assembly,_chromosome:_5	AUGUSTUS	exon	23825952	23827551	.	-	.	ID=g27092.t1.exon4;Parent=g27092.t1;
OX451219.1_Phasia_obesa_genome_assembly,_chromosome:_5	AUGUSTUS	intron	23827552	23844896	1	-	.	ID=g27092.t1.intron4;Parent=g27092.t1;
OX451219.1_Phasia_obesa_genome_assembly,_chromosome:_5	AUGUSTUS	CDS	23844897	23844926	1	-	0	ID=g27092.t1.CDS5;Parent=g27092.t1;
OX451219.1_Phasia_obesa_genome_assembly,_chromosome:_5	AUGUSTUS	exon	23844897	23844926	.	-	.	ID=g27092.t1.exon5;Parent=g27092.t1;
OX451219.1_Phasia_obesa_genome_assembly,_chromosome:_5	AUGUSTUS	start_codon	23844924	23844926	.	-	0	ID=g27092.t1.start1;Parent=g27092.t1;
OX451219.1_Phasia_obesa_genome_assembly,_chromosome:_5	AUGUSTUS	gene	23853565	23860291	.	+	.	ID=g27093;
OX451219.1_Phasia_obesa_genome_assembly,_chromosome:_5	AUGUSTUS	mRNA	23853565	23860291	1	+	.	ID=g27093.t1;Parent=g27093;
OX451219.1_Phasia_obesa_genome_assembly,_chromosome:_5	AUGUSTUS	start_codon	23853565	23853567	.	+	0	ID=g27093.t1.start1;Parent=g27093.t1;
OX451219.1_Phasia_obesa_genome_assembly,_chromosome:_5	AUGUSTUS	CDS	23853565	23853705	1	+	0	ID=g27093.t1.CDS1;Parent=g27093.t1;
OX451219.1_Phasia_obesa_genome_assembly,_chromosome:_5	AUGUSTUS	exon	23853565	23853705	.	+	.	ID=g27093.t1.exon1;Parent=g27093.t1;
OX451219.1_Phasia_obesa_genome_assembly,_chromosome:_5	AUGUSTUS	intron	23853706	23854262	1	+	.	ID=g27093.t1.intron1;Parent=g27093.t1;
OX451219.1_Phasia_obesa_genome_assembly,_chromosome:_5	AUGUSTUS	CDS	23854263	23854808	1	+	0	ID=g27093.t1.CDS2;Parent=g27093.t1;
OX451219.1_Phasia_obesa_genome_assembly,_chromosome:_5	AUGUSTUS	exon	23854263	23854808	.	+	.	ID=g27093.t1.exon2;Parent=g27093.t1;
OX451219.1_Phasia_obesa_genome_assembly,_chromosome:_5	AUGUSTUS	intron	23854809	23855766	1	+	.	ID=g27093.t1.intron2;Parent=g27093.t1;
OX451219.1_Phasia_obesa_genome_assembly,_chromosome:_5	AUGUSTUS	CDS	23855767	23856092	1	+	0	ID=g27093.t1.CDS3;Parent=g27093.t1;
OX451219.1_Phasia_obesa_genome_assembly,_chromosome:_5	AUGUSTUS	exon	23855767	23856092	.	+	.	ID=g27093.t1.exon3;Parent=g27093.t1;
OX451219.1_Phasia_obesa_genome_assembly,_chromosome:_5	AUGUSTUS	intron	23856093	23856154	1	+	.	ID=g27093.t1.intron3;Parent=g27093.t1;
OX451219.1_Phasia_obesa_genome_assembly,_chromosome:_5	AUGUSTUS	CDS	23856155	23856681	1	+	1	ID=g27093.t1.CDS4;Parent=g27093.t1;
OX451219.1_Phasia_obesa_genome_assembly,_chromosome:_5	AUGUSTUS	exon	23856155	23856681	.	+	.	ID=g27093.t1.exon4;Parent=g27093.t1;
OX451219.1_Phasia_obesa_genome_assembly,_chromosome:_5	AUGUSTUS	intron	23856682	23856740	1	+	.	ID=g27093.t1.intron4;Parent=g27093.t1;
OX451219.1_Phasia_obesa_genome_assembly,_chromosome:_5	AUGUSTUS	CDS	23856741	23857038	1	+	2	ID=g27093.t1.CDS5;Parent=g27093.t1;
OX451219.1_Phasia_obesa_genome_assembly,_chromosome:_5	AUGUSTUS	exon	23856741	23857038	.	+	.	ID=g27093.t1.exon5;Parent=g27093.t1;
OX451219.1_Phasia_obesa_genome_assembly,_chromosome:_5	AUGUSTUS	intron	23857039	23857129	1	+	.	ID=g27093.t1.intron5;Parent=g27093.t1;
OX451219.1_Phasia_obesa_genome_assembly,_chromosome:_5	AUGUSTUS	CDS	23857130	23857473	1	+	1	ID=g27093.t1.CDS6;Parent=g27093.t1;
OX451219.1_Phasia_obesa_genome_assembly,_chromosome:_5	AUGUSTUS	exon	23857130	23857473	.	+	.	ID=g27093.t1.exon6;Parent=g27093.t1;
OX451219.1_Phasia_obesa_genome_assembly,_chromosome:_5	AUGUSTUS	intron	23857474	23857575	1	+	.	ID=g27093.t1.intron6;Parent=g27093.t1;
OX451219.1_Phasia_obesa_genome_assembly,_chromosome:_5	AUGUSTUS	CDS	23857576	23857632	1	+	2	ID=g27093.t1.CDS7;Parent=g27093.t1;
OX451219.1_Phasia_obesa_genome_assembly,_chromosome:_5	AUGUSTUS	exon	23857576	23857632	.	+	.	ID=g27093.t1.exon7;Parent=g27093.t1;
OX451219.1_Phasia_obesa_genome_assembly,_chromosome:_5	AUGUSTUS	intron	23857633	23857723	1	+	.	ID=g27093.t1.intron7;Parent=g27093.t1;
OX451219.1_Phasia_obesa_genome_assembly,_chromosome:_5	AUGUSTUS	CDS	23857724	23858548	1	+	2	ID=g27093.t1.CDS8;Parent=g27093.t1;
OX451219.1_Phasia_obesa_genome_assembly,_chromosome:_5	AUGUSTUS	exon	23857724	23858548	.	+	.	ID=g27093.t1.exon8;Parent=g27093.t1;
OX451219.1_Phasia_obesa_genome_assembly,_chromosome:_5	AUGUSTUS	intron	23858549	23859467	1	+	.	ID=g27093.t1.intron8;Parent=g27093.t1;
OX451219.1_Phasia_obesa_genome_assembly,_chromosome:_5	AUGUSTUS	CDS	23859468	23860291	1	+	2	ID=g27093.t1.CDS9;Parent=g27093.t1;
OX451219.1_Phasia_obesa_genome_assembly,_chromosome:_5	AUGUSTUS	exon	23859468	23860291	.	+	.	ID=g27093.t1.exon9;Parent=g27093.t1;
OX451219.1_Phasia_obesa_genome_assembly,_chromosome:_5	AUGUSTUS	stop_codon	23860289	23860291	.	+	0	ID=g27093.t1.stop1;Parent=g27093.t1;
OX451219.1_Phasia_obesa_genome_assembly,_chromosome:_5	AUGUSTUS	mRNA	23853565	23860291	1	+	.	ID=g27093.t2;Parent=g27093;
OX451219.1_Phasia_obesa_genome_assembly,_chromosome:_5	AUGUSTUS	start_codon	23853565	23853567	.	+	0	ID=g27093.t2.start1;Parent=g27093.t2;
OX451219.1_Phasia_obesa_genome_assembly,_chromosome:_5	AUGUSTUS	CDS	23853565	23853705	1	+	0	ID=g27093.t2.CDS1;Parent=g27093.t2;
OX451219.1_Phasia_obesa_genome_assembly,_chromosome:_5	AUGUSTUS	exon	23853565	23853705	.	+	.	ID=g27093.t2.exon1;Parent=g27093.t2;
OX451219.1_Phasia_obesa_genome_assembly,_chromosome:_5	AUGUSTUS	intron	23853706	23855766	1	+	.	ID=g27093.t2.intron1;Parent=g27093.t2;
OX451219.1_Phasia_obesa_genome_assembly,_chromosome:_5	AUGUSTUS	CDS	23855767	23856092	1	+	0	ID=g27093.t2.CDS2;Parent=g27093.t2;
OX451219.1_Phasia_obesa_genome_assembly,_chromosome:_5	AUGUSTUS	exon	23855767	23856092	.	+	.	ID=g27093.t2.exon2;Parent=g27093.t2;
OX451219.1_Phasia_obesa_genome_assembly,_chromosome:_5	AUGUSTUS	intron	23856093	23856154	1	+	.	ID=g27093.t2.intron2;Parent=g27093.t2;
OX451219.1_Phasia_obesa_genome_assembly,_chromosome:_5	AUGUSTUS	CDS	23856155	23856681	1	+	1	ID=g27093.t2.CDS3;Parent=g27093.t2;
OX451219.1_Phasia_obesa_genome_assembly,_chromosome:_5	AUGUSTUS	exon	23856155	23856681	.	+	.	ID=g27093.t2.exon3;Parent=g27093.t2;
OX451219.1_Phasia_obesa_genome_assembly,_chromosome:_5	AUGUSTUS	intron	23856682	23856740	1	+	.	ID=g27093.t2.intron3;Parent=g27093.t2;
OX451219.1_Phasia_obesa_genome_assembly,_chromosome:_5	AUGUSTUS	CDS	23856741	23857038	1	+	2	ID=g27093.t2.CDS4;Parent=g27093.t2;
OX451219.1_Phasia_obesa_genome_assembly,_chromosome:_5	AUGUSTUS	exon	23856741	23857038	.	+	.	ID=g27093.t2.exon4;Parent=g27093.t2;
OX451219.1_Phasia_obesa_genome_assembly,_chromosome:_5	AUGUSTUS	intron	23857039	23857129	1	+	.	ID=g27093.t2.intron4;Parent=g27093.t2;
OX451219.1_Phasia_obesa_genome_assembly,_chromosome:_5	AUGUSTUS	CDS	23857130	23857473	1	+	1	ID=g27093.t2.CDS5;Parent=g27093.t2;
OX451219.1_Phasia_obesa_genome_assembly,_chromosome:_5	AUGUSTUS	exon	23857130	23857473	.	+	.	ID=g27093.t2.exon5;Parent=g27093.t2;
OX451219.1_Phasia_obesa_genome_assembly,_chromosome:_5	AUGUSTUS	intron	23857474	23857575	1	+	.	ID=g27093.t2.intron5;Parent=g27093.t2;
OX451219.1_Phasia_obesa_genome_assembly,_chromosome:_5	AUGUSTUS	CDS	23857576	23857632	1	+	2	ID=g27093.t2.CDS6;Parent=g27093.t2;
OX451219.1_Phasia_obesa_genome_assembly,_chromosome:_5	AUGUSTUS	exon	23857576	23857632	.	+	.	ID=g27093.t2.exon6;Parent=g27093.t2;
OX451219.1_Phasia_obesa_genome_assembly,_chromosome:_5	AUGUSTUS	intron	23857633	23857723	1	+	.	ID=g27093.t2.intron6;Parent=g27093.t2;
OX451219.1_Phasia_obesa_genome_assembly,_chromosome:_5	AUGUSTUS	CDS	23857724	23858548	1	+	2	ID=g27093.t2.CDS7;Parent=g27093.t2;
OX451219.1_Phasia_obesa_genome_assembly,_chromosome:_5	AUGUSTUS	exon	23857724	23858548	.	+	.	ID=g27093.t2.exon7;Parent=g27093.t2;
OX451219.1_Phasia_obesa_genome_assembly,_chromosome:_5	AUGUSTUS	intron	23858549	23859467	1	+	.	ID=g27093.t2.intron7;Parent=g27093.t2;
OX451219.1_Phasia_obesa_genome_assembly,_chromosome:_5	AUGUSTUS	CDS	23859468	23860291	1	+	2	ID=g27093.t2.CDS8;Parent=g27093.t2;
OX451219.1_Phasia_obesa_genome_assembly,_chromosome:_5	AUGUSTUS	exon	23859468	23860291	.	+	.	ID=g27093.t2.exon8;Parent=g27093.t2;
OX451219.1_Phasia_obesa_genome_assembly,_chromosome:_5	AUGUSTUS	stop_codon	23860289	23860291	.	+	0	ID=g27093.t2.stop1;Parent=g27093.t2;
OX451219.1_Phasia_obesa_genome_assembly,_chromosome:_5	AUGUSTUS	mRNA	23854257	23860291	1	+	.	ID=g27093.t3;Parent=g27093;
OX451219.1_Phasia_obesa_genome_assembly,_chromosome:_5	AUGUSTUS	start_codon	23854257	23854259	.	+	0	ID=g27093.t3.start1;Parent=g27093.t3;
OX451219.1_Phasia_obesa_genome_assembly,_chromosome:_5	AUGUSTUS	CDS	23854257	23854808	1	+	0	ID=g27093.t3.CDS1;Parent=g27093.t3;
OX451219.1_Phasia_obesa_genome_assembly,_chromosome:_5	AUGUSTUS	exon	23854257	23854808	.	+	.	ID=g27093.t3.exon1;Parent=g27093.t3;
OX451219.1_Phasia_obesa_genome_assembly,_chromosome:_5	AUGUSTUS	intron	23854809	23855766	1	+	.	ID=g27093.t3.intron1;Parent=g27093.t3;
OX451219.1_Phasia_obesa_genome_assembly,_chromosome:_5	AUGUSTUS	CDS	23855767	23856092	1	+	0	ID=g27093.t3.CDS2;Parent=g27093.t3;
OX451219.1_Phasia_obesa_genome_assembly,_chromosome:_5	AUGUSTUS	exon	23855767	23856092	.	+	.	ID=g27093.t3.exon2;Parent=g27093.t3;
OX451219.1_Phasia_obesa_genome_assembly,_chromosome:_5	AUGUSTUS	intron	23856093	23856154	1	+	.	ID=g27093.t3.intron2;Parent=g27093.t3;
OX451219.1_Phasia_obesa_genome_assembly,_chromosome:_5	AUGUSTUS	CDS	23856155	23856681	1	+	1	ID=g27093.t3.CDS3;Parent=g27093.t3;
OX451219.1_Phasia_obesa_genome_assembly,_chromosome:_5	AUGUSTUS	exon	23856155	23856681	.	+	.	ID=g27093.t3.exon3;Parent=g27093.t3;
OX451219.1_Phasia_obesa_genome_assembly,_chromosome:_5	AUGUSTUS	intron	23856682	23856740	1	+	.	ID=g27093.t3.intron3;Parent=g27093.t3;
OX451219.1_Phasia_obesa_genome_assembly,_chromosome:_5	AUGUSTUS	CDS	23856741	23857038	1	+	2	ID=g27093.t3.CDS4;Parent=g27093.t3;
OX451219.1_Phasia_obesa_genome_assembly,_chromosome:_5	AUGUSTUS	exon	23856741	23857038	.	+	.	ID=g27093.t3.exon4;Parent=g27093.t3;
OX451219.1_Phasia_obesa_genome_assembly,_chromosome:_5	AUGUSTUS	intron	23857039	23857129	1	+	.	ID=g27093.t3.intron4;Parent=g27093.t3;
OX451219.1_Phasia_obesa_genome_assembly,_chromosome:_5	AUGUSTUS	CDS	23857130	23857473	1	+	1	ID=g27093.t3.CDS5;Parent=g27093.t3;
OX451219.1_Phasia_obesa_genome_assembly,_chromosome:_5	AUGUSTUS	exon	23857130	23857473	.	+	.	ID=g27093.t3.exon5;Parent=g27093.t3;
OX451219.1_Phasia_obesa_genome_assembly,_chromosome:_5	AUGUSTUS	intron	23857474	23857575	1	+	.	ID=g27093.t3.intron5;Parent=g27093.t3;
OX451219.1_Phasia_obesa_genome_assembly,_chromosome:_5	AUGUSTUS	CDS	23857576	23857632	1	+	2	ID=g27093.t3.CDS6;Parent=g27093.t3;
OX451219.1_Phasia_obesa_genome_assembly,_chromosome:_5	AUGUSTUS	exon	23857576	23857632	.	+	.	ID=g27093.t3.exon6;Parent=g27093.t3;
OX451219.1_Phasia_obesa_genome_assembly,_chromosome:_5	AUGUSTUS	intron	23857633	23857723	1	+	.	ID=g27093.t3.intron6;Parent=g27093.t3;
OX451219.1_Phasia_obesa_genome_assembly,_chromosome:_5	AUGUSTUS	CDS	23857724	23858548	1	+	2	ID=g27093.t3.CDS7;Parent=g27093.t3;
OX451219.1_Phasia_obesa_genome_assembly,_chromosome:_5	AUGUSTUS	exon	23857724	23858548	.	+	.	ID=g27093.t3.exon7;Parent=g27093.t3;
OX451219.1_Phasia_obesa_genome_assembly,_chromosome:_5	AUGUSTUS	intron	23858549	23859467	1	+	.	ID=g27093.t3.intron7;Parent=g27093.t3;
OX451219.1_Phasia_obesa_genome_assembly,_chromosome:_5	AUGUSTUS	CDS	23859468	23860291	1	+	2	ID=g27093.t3.CDS8;Parent=g27093.t3;
OX451219.1_Phasia_obesa_genome_assembly,_chromosome:_5	AUGUSTUS	exon	23859468	23860291	.	+	.	ID=g27093.t3.exon8;Parent=g27093.t3;
OX451219.1_Phasia_obesa_genome_assembly,_chromosome:_5	AUGUSTUS	stop_codon	23860289	23860291	.	+	0	ID=g27093.t3.stop1;Parent=g27093.t3;
OX451219.1_Phasia_obesa_genome_assembly,_chromosome:_5	AUGUSTUS	mRNA	23854257	23860291	1	+	.	ID=g27093.t4;Parent=g27093;
OX451219.1_Phasia_obesa_genome_assembly,_chromosome:_5	AUGUSTUS	start_codon	23854257	23854259	.	+	0	ID=g27093.t4.start1;Parent=g27093.t4;
OX451219.1_Phasia_obesa_genome_assembly,_chromosome:_5	AUGUSTUS	CDS	23854257	23854808	1	+	0	ID=g27093.t4.CDS1;Parent=g27093.t4;
OX451219.1_Phasia_obesa_genome_assembly,_chromosome:_5	AUGUSTUS	exon	23854257	23854808	.	+	.	ID=g27093.t4.exon1;Parent=g27093.t4;
OX451219.1_Phasia_obesa_genome_assembly,_chromosome:_5	AUGUSTUS	intron	23854809	23855766	1	+	.	ID=g27093.t4.intron1;Parent=g27093.t4;
OX451219.1_Phasia_obesa_genome_assembly,_chromosome:_5	AUGUSTUS	CDS	23855767	23856092	1	+	0	ID=g27093.t4.CDS2;Parent=g27093.t4;
OX451219.1_Phasia_obesa_genome_assembly,_chromosome:_5	AUGUSTUS	exon	23855767	23856092	.	+	.	ID=g27093.t4.exon2;Parent=g27093.t4;
OX451219.1_Phasia_obesa_genome_assembly,_chromosome:_5	AUGUSTUS	intron	23856093	23856154	1	+	.	ID=g27093.t4.intron2;Parent=g27093.t4;
OX451219.1_Phasia_obesa_genome_assembly,_chromosome:_5	AUGUSTUS	CDS	23856155	23856681	1	+	1	ID=g27093.t4.CDS3;Parent=g27093.t4;
OX451219.1_Phasia_obesa_genome_assembly,_chromosome:_5	AUGUSTUS	exon	23856155	23856681	.	+	.	ID=g27093.t4.exon3;Parent=g27093.t4;
OX451219.1_Phasia_obesa_genome_assembly,_chromosome:_5	AUGUSTUS	intron	23856682	23856740	1	+	.	ID=g27093.t4.intron3;Parent=g27093.t4;
OX451219.1_Phasia_obesa_genome_assembly,_chromosome:_5	AUGUSTUS	CDS	23856741	23857038	1	+	2	ID=g27093.t4.CDS4;Parent=g27093.t4;
OX451219.1_Phasia_obesa_genome_assembly,_chromosome:_5	AUGUSTUS	exon	23856741	23857038	.	+	.	ID=g27093.t4.exon4;Parent=g27093.t4;
OX451219.1_Phasia_obesa_genome_assembly,_chromosome:_5	AUGUSTUS	intron	23857039	23857129	1	+	.	ID=g27093.t4.intron4;Parent=g27093.t4;
OX451219.1_Phasia_obesa_genome_assembly,_chromosome:_5	AUGUSTUS	CDS	23857130	23857473	1	+	1	ID=g27093.t4.CDS5;Parent=g27093.t4;
OX451219.1_Phasia_obesa_genome_assembly,_chromosome:_5	AUGUSTUS	exon	23857130	23857473	.	+	.	ID=g27093.t4.exon5;Parent=g27093.t4;
OX451219.1_Phasia_obesa_genome_assembly,_chromosome:_5	AUGUSTUS	intron	23857474	23857723	1	+	.	ID=g27093.t4.intron5;Parent=g27093.t4;
OX451219.1_Phasia_obesa_genome_assembly,_chromosome:_5	AUGUSTUS	CDS	23857724	23858548	1	+	2	ID=g27093.t4.CDS6;Parent=g27093.t4;
OX451219.1_Phasia_obesa_genome_assembly,_chromosome:_5	AUGUSTUS	exon	23857724	23858548	.	+	.	ID=g27093.t4.exon6;Parent=g27093.t4;
OX451219.1_Phasia_obesa_genome_assembly,_chromosome:_5	AUGUSTUS	intron	23858549	23859467	1	+	.	ID=g27093.t4.intron6;Parent=g27093.t4;
OX451219.1_Phasia_obesa_genome_assembly,_chromosome:_5	AUGUSTUS	CDS	23859468	23860291	1	+	2	ID=g27093.t4.CDS7;Parent=g27093.t4;
OX451219.1_Phasia_obesa_genome_assembly,_chromosome:_5	AUGUSTUS	exon	23859468	23860291	.	+	.	ID=g27093.t4.exon7;Parent=g27093.t4;
OX451219.1_Phasia_obesa_genome_assembly,_chromosome:_5	AUGUSTUS	stop_codon	23860289	23860291	.	+	0	ID=g27093.t4.stop1;Parent=g27093.t4;
OX451219.1_Phasia_obesa_genome_assembly,_chromosome:_5	AUGUSTUS	gene	23877162	23887307	.	-	.	ID=g27094;
OX451219.1_Phasia_obesa_genome_assembly,_chromosome:_5	AUGUSTUS	mRNA	23877162	23887307	0.51	-	.	ID=g27094.t1;Parent=g27094;
OX451219.1_Phasia_obesa_genome_assembly,_chromosome:_5	AUGUSTUS	stop_codon	23877162	23877164	.	-	0	ID=g27094.t1.stop1;Parent=g27094.t1;
OX451219.1_Phasia_obesa_genome_assembly,_chromosome:_5	AUGUSTUS	CDS	23877162	23879136	1	-	1	ID=g27094.t1.CDS1;Parent=g27094.t1;
OX451219.1_Phasia_obesa_genome_assembly,_chromosome:_5	AUGUSTUS	exon	23877162	23879136	.	-	.	ID=g27094.t1.exon1;Parent=g27094.t1;
OX451219.1_Phasia_obesa_genome_assembly,_chromosome:_5	AUGUSTUS	intron	23879137	23880602	1	-	.	ID=g27094.t1.intron1;Parent=g27094.t1;
OX451219.1_Phasia_obesa_genome_assembly,_chromosome:_5	AUGUSTUS	CDS	23880603	23881111	1	-	0	ID=g27094.t1.CDS2;Parent=g27094.t1;
OX451219.1_Phasia_obesa_genome_assembly,_chromosome:_5	AUGUSTUS	exon	23880603	23881111	.	-	.	ID=g27094.t1.exon2;Parent=g27094.t1;
OX451219.1_Phasia_obesa_genome_assembly,_chromosome:_5	AUGUSTUS	intron	23881112	23881189	1	-	.	ID=g27094.t1.intron2;Parent=g27094.t1;
OX451219.1_Phasia_obesa_genome_assembly,_chromosome:_5	AUGUSTUS	CDS	23881190	23882546	1	-	1	ID=g27094.t1.CDS3;Parent=g27094.t1;
OX451219.1_Phasia_obesa_genome_assembly,_chromosome:_5	AUGUSTUS	exon	23881190	23882546	.	-	.	ID=g27094.t1.exon3;Parent=g27094.t1;
OX451219.1_Phasia_obesa_genome_assembly,_chromosome:_5	AUGUSTUS	intron	23882547	23882735	1	-	.	ID=g27094.t1.intron3;Parent=g27094.t1;
OX451219.1_Phasia_obesa_genome_assembly,_chromosome:_5	AUGUSTUS	CDS	23882736	23883369	1	-	2	ID=g27094.t1.CDS4;Parent=g27094.t1;
OX451219.1_Phasia_obesa_genome_assembly,_chromosome:_5	AUGUSTUS	exon	23882736	23883369	.	-	.	ID=g27094.t1.exon4;Parent=g27094.t1;
OX451219.1_Phasia_obesa_genome_assembly,_chromosome:_5	AUGUSTUS	intron	23883370	23887078	0.51	-	.	ID=g27094.t1.intron4;Parent=g27094.t1;
OX451219.1_Phasia_obesa_genome_assembly,_chromosome:_5	AUGUSTUS	CDS	23887079	23887307	0.51	-	0	ID=g27094.t1.CDS5;Parent=g27094.t1;
OX451219.1_Phasia_obesa_genome_assembly,_chromosome:_5	AUGUSTUS	exon	23887079	23887307	.	-	.	ID=g27094.t1.exon5;Parent=g27094.t1;
OX451219.1_Phasia_obesa_genome_assembly,_chromosome:_5	AUGUSTUS	start_codon	23887305	23887307	.	-	0	ID=g27094.t1.start1;Parent=g27094.t1;
OX451219.1_Phasia_obesa_genome_assembly,_chromosome:_5	AUGUSTUS	gene	24014171	24014922	.	+	.	ID=g27095;
OX451219.1_Phasia_obesa_genome_assembly,_chromosome:_5	AUGUSTUS	mRNA	24014171	24014922	0.33	+	.	ID=g27095.t1;Parent=g27095;
OX451219.1_Phasia_obesa_genome_assembly,_chromosome:_5	AUGUSTUS	start_codon	24014171	24014173	.	+	0	ID=g27095.t1.start1;Parent=g27095.t1;
OX451219.1_Phasia_obesa_genome_assembly,_chromosome:_5	AUGUSTUS	CDS	24014171	24014403	0.53	+	0	ID=g27095.t1.CDS1;Parent=g27095.t1;
OX451219.1_Phasia_obesa_genome_assembly,_chromosome:_5	AUGUSTUS	exon	24014171	24014403	.	+	.	ID=g27095.t1.exon1;Parent=g27095.t1;
OX451219.1_Phasia_obesa_genome_assembly,_chromosome:_5	AUGUSTUS	intron	24014404	24014465	0.33	+	.	ID=g27095.t1.intron1;Parent=g27095.t1;
OX451219.1_Phasia_obesa_genome_assembly,_chromosome:_5	AUGUSTUS	CDS	24014466	24014541	0.52	+	1	ID=g27095.t1.CDS2;Parent=g27095.t1;
OX451219.1_Phasia_obesa_genome_assembly,_chromosome:_5	AUGUSTUS	exon	24014466	24014541	.	+	.	ID=g27095.t1.exon2;Parent=g27095.t1;
OX451219.1_Phasia_obesa_genome_assembly,_chromosome:_5	AUGUSTUS	intron	24014542	24014604	1	+	.	ID=g27095.t1.intron2;Parent=g27095.t1;
OX451219.1_Phasia_obesa_genome_assembly,_chromosome:_5	AUGUSTUS	CDS	24014605	24014922	1	+	0	ID=g27095.t1.CDS3;Parent=g27095.t1;
OX451219.1_Phasia_obesa_genome_assembly,_chromosome:_5	AUGUSTUS	exon	24014605	24014922	.	+	.	ID=g27095.t1.exon3;Parent=g27095.t1;
OX451219.1_Phasia_obesa_genome_assembly,_chromosome:_5	AUGUSTUS	stop_codon	24014920	24014922	.	+	0	ID=g27095.t1.stop1;Parent=g27095.t1;
OX451219.1_Phasia_obesa_genome_assembly,_chromosome:_5	AUGUSTUS	gene	24393057	24394106	.	+	.	ID=g27096;
OX451219.1_Phasia_obesa_genome_assembly,_chromosome:_5	AUGUSTUS	mRNA	24393057	24394106	1	+	.	ID=g27096.t1;Parent=g27096;
OX451219.1_Phasia_obesa_genome_assembly,_chromosome:_5	AUGUSTUS	start_codon	24393057	24393059	.	+	0	ID=g27096.t1.start1;Parent=g27096.t1;
OX451219.1_Phasia_obesa_genome_assembly,_chromosome:_5	AUGUSTUS	CDS	24393057	24394106	1	+	0	ID=g27096.t1.CDS1;Parent=g27096.t1;
OX451219.1_Phasia_obesa_genome_assembly,_chromosome:_5	AUGUSTUS	exon	24393057	24394106	.	+	.	ID=g27096.t1.exon1;Parent=g27096.t1;
OX451219.1_Phasia_obesa_genome_assembly,_chromosome:_5	AUGUSTUS	stop_codon	24394104	24394106	.	+	0	ID=g27096.t1.stop1;Parent=g27096.t1;
OX451219.1_Phasia_obesa_genome_assembly,_chromosome:_5	AUGUSTUS	gene	24395033	24396145	.	-	.	ID=g27097;
OX451219.1_Phasia_obesa_genome_assembly,_chromosome:_5	AUGUSTUS	mRNA	24395033	24396145	1	-	.	ID=g27097.t1;Parent=g27097;
OX451219.1_Phasia_obesa_genome_assembly,_chromosome:_5	AUGUSTUS	stop_codon	24395033	24395035	.	-	0	ID=g27097.t1.stop1;Parent=g27097.t1;
OX451219.1_Phasia_obesa_genome_assembly,_chromosome:_5	AUGUSTUS	CDS	24395033	24395298	1	-	2	ID=g27097.t1.CDS1;Parent=g27097.t1;
OX451219.1_Phasia_obesa_genome_assembly,_chromosome:_5	AUGUSTUS	exon	24395033	24395298	.	-	.	ID=g27097.t1.exon1;Parent=g27097.t1;
OX451219.1_Phasia_obesa_genome_assembly,_chromosome:_5	AUGUSTUS	intron	24395299	24395364	1	-	.	ID=g27097.t1.intron1;Parent=g27097.t1;
OX451219.1_Phasia_obesa_genome_assembly,_chromosome:_5	AUGUSTUS	CDS	24395365	24396145	1	-	0	ID=g27097.t1.CDS2;Parent=g27097.t1;
OX451219.1_Phasia_obesa_genome_assembly,_chromosome:_5	AUGUSTUS	exon	24395365	24396145	.	-	.	ID=g27097.t1.exon2;Parent=g27097.t1;
OX451219.1_Phasia_obesa_genome_assembly,_chromosome:_5	AUGUSTUS	start_codon	24396143	24396145	.	-	0	ID=g27097.t1.start1;Parent=g27097.t1;
OX451219.1_Phasia_obesa_genome_assembly,_chromosome:_5	AUGUSTUS	gene	24412172	24415497	.	-	.	ID=g27098;
OX451219.1_Phasia_obesa_genome_assembly,_chromosome:_5	AUGUSTUS	mRNA	24412172	24415497	1	-	.	ID=g27098.t1;Parent=g27098;
OX451219.1_Phasia_obesa_genome_assembly,_chromosome:_5	AUGUSTUS	stop_codon	24412172	24412174	.	-	0	ID=g27098.t1.stop1;Parent=g27098.t1;
OX451219.1_Phasia_obesa_genome_assembly,_chromosome:_5	AUGUSTUS	CDS	24412172	24412881	1	-	2	ID=g27098.t1.CDS1;Parent=g27098.t1;
OX451219.1_Phasia_obesa_genome_assembly,_chromosome:_5	AUGUSTUS	exon	24412172	24412881	.	-	.	ID=g27098.t1.exon1;Parent=g27098.t1;
OX451219.1_Phasia_obesa_genome_assembly,_chromosome:_5	AUGUSTUS	intron	24412882	24414151	1	-	.	ID=g27098.t1.intron1;Parent=g27098.t1;
OX451219.1_Phasia_obesa_genome_assembly,_chromosome:_5	AUGUSTUS	CDS	24414152	24414415	1	-	2	ID=g27098.t1.CDS2;Parent=g27098.t1;
OX451219.1_Phasia_obesa_genome_assembly,_chromosome:_5	AUGUSTUS	exon	24414152	24414415	.	-	.	ID=g27098.t1.exon2;Parent=g27098.t1;
OX451219.1_Phasia_obesa_genome_assembly,_chromosome:_5	AUGUSTUS	intron	24414416	24414479	1	-	.	ID=g27098.t1.intron2;Parent=g27098.t1;
OX451219.1_Phasia_obesa_genome_assembly,_chromosome:_5	AUGUSTUS	CDS	24414480	24415223	1	-	2	ID=g27098.t1.CDS3;Parent=g27098.t1;
OX451219.1_Phasia_obesa_genome_assembly,_chromosome:_5	AUGUSTUS	exon	24414480	24415223	.	-	.	ID=g27098.t1.exon3;Parent=g27098.t1;
OX451219.1_Phasia_obesa_genome_assembly,_chromosome:_5	AUGUSTUS	intron	24415224	24415304	1	-	.	ID=g27098.t1.intron3;Parent=g27098.t1;
OX451219.1_Phasia_obesa_genome_assembly,_chromosome:_5	AUGUSTUS	CDS	24415305	24415497	1	-	0	ID=g27098.t1.CDS4;Parent=g27098.t1;
OX451219.1_Phasia_obesa_genome_assembly,_chromosome:_5	AUGUSTUS	exon	24415305	24415497	.	-	.	ID=g27098.t1.exon4;Parent=g27098.t1;
OX451219.1_Phasia_obesa_genome_assembly,_chromosome:_5	AUGUSTUS	start_codon	24415495	24415497	.	-	0	ID=g27098.t1.start1;Parent=g27098.t1;
OX451219.1_Phasia_obesa_genome_assembly,_chromosome:_5	AUGUSTUS	gene	24470118	24474299	.	-	.	ID=g27099;
OX451219.1_Phasia_obesa_genome_assembly,_chromosome:_5	AUGUSTUS	mRNA	24470118	24474299	1	-	.	ID=g27099.t1;Parent=g27099;
OX451219.1_Phasia_obesa_genome_assembly,_chromosome:_5	AUGUSTUS	stop_codon	24470118	24470120	.	-	0	ID=g27099.t1.stop1;Parent=g27099.t1;
OX451219.1_Phasia_obesa_genome_assembly,_chromosome:_5	AUGUSTUS	CDS	24470118	24472185	1	-	1	ID=g27099.t1.CDS1;Parent=g27099.t1;
OX451219.1_Phasia_obesa_genome_assembly,_chromosome:_5	AUGUSTUS	exon	24470118	24472185	.	-	.	ID=g27099.t1.exon1;Parent=g27099.t1;
OX451219.1_Phasia_obesa_genome_assembly,_chromosome:_5	AUGUSTUS	intron	24472186	24474177	1	-	.	ID=g27099.t1.intron1;Parent=g27099.t1;
OX451219.1_Phasia_obesa_genome_assembly,_chromosome:_5	AUGUSTUS	CDS	24474178	24474299	1	-	0	ID=g27099.t1.CDS2;Parent=g27099.t1;
OX451219.1_Phasia_obesa_genome_assembly,_chromosome:_5	AUGUSTUS	exon	24474178	24474299	.	-	.	ID=g27099.t1.exon2;Parent=g27099.t1;
OX451219.1_Phasia_obesa_genome_assembly,_chromosome:_5	AUGUSTUS	start_codon	24474297	24474299	.	-	0	ID=g27099.t1.start1;Parent=g27099.t1;
OX451219.1_Phasia_obesa_genome_assembly,_chromosome:_5	AUGUSTUS	gene	24608059	24614390	.	-	.	ID=g27100;
OX451219.1_Phasia_obesa_genome_assembly,_chromosome:_5	AUGUSTUS	mRNA	24608059	24614390	1	-	.	ID=g27100.t1;Parent=g27100;
OX451219.1_Phasia_obesa_genome_assembly,_chromosome:_5	AUGUSTUS	stop_codon	24608059	24608061	.	-	0	ID=g27100.t1.stop1;Parent=g27100.t1;
OX451219.1_Phasia_obesa_genome_assembly,_chromosome:_5	AUGUSTUS	CDS	24608059	24608112	1	-	0	ID=g27100.t1.CDS1;Parent=g27100.t1;
OX451219.1_Phasia_obesa_genome_assembly,_chromosome:_5	AUGUSTUS	exon	24608059	24608112	.	-	.	ID=g27100.t1.exon1;Parent=g27100.t1;
OX451219.1_Phasia_obesa_genome_assembly,_chromosome:_5	AUGUSTUS	intron	24608113	24613589	1	-	.	ID=g27100.t1.intron1;Parent=g27100.t1;
OX451219.1_Phasia_obesa_genome_assembly,_chromosome:_5	AUGUSTUS	CDS	24613590	24614390	1	-	0	ID=g27100.t1.CDS2;Parent=g27100.t1;
OX451219.1_Phasia_obesa_genome_assembly,_chromosome:_5	AUGUSTUS	exon	24613590	24614390	.	-	.	ID=g27100.t1.exon2;Parent=g27100.t1;
OX451219.1_Phasia_obesa_genome_assembly,_chromosome:_5	AUGUSTUS	start_codon	24614388	24614390	.	-	0	ID=g27100.t1.start1;Parent=g27100.t1;
OX451219.1_Phasia_obesa_genome_assembly,_chromosome:_5	AUGUSTUS	gene	24759969	24766511	.	+	.	ID=g27101;
OX451219.1_Phasia_obesa_genome_assembly,_chromosome:_5	AUGUSTUS	mRNA	24759969	24766511	1	+	.	ID=g27101.t1;Parent=g27101;
OX451219.1_Phasia_obesa_genome_assembly,_chromosome:_5	AUGUSTUS	start_codon	24759969	24759971	.	+	0	ID=g27101.t1.start1;Parent=g27101.t1;
OX451219.1_Phasia_obesa_genome_assembly,_chromosome:_5	AUGUSTUS	CDS	24759969	24761327	1	+	0	ID=g27101.t1.CDS1;Parent=g27101.t1;
OX451219.1_Phasia_obesa_genome_assembly,_chromosome:_5	AUGUSTUS	exon	24759969	24761327	.	+	.	ID=g27101.t1.exon1;Parent=g27101.t1;
OX451219.1_Phasia_obesa_genome_assembly,_chromosome:_5	AUGUSTUS	intron	24761328	24761503	1	+	.	ID=g27101.t1.intron1;Parent=g27101.t1;
OX451219.1_Phasia_obesa_genome_assembly,_chromosome:_5	AUGUSTUS	CDS	24761504	24761615	1	+	0	ID=g27101.t1.CDS2;Parent=g27101.t1;
OX451219.1_Phasia_obesa_genome_assembly,_chromosome:_5	AUGUSTUS	exon	24761504	24761615	.	+	.	ID=g27101.t1.exon2;Parent=g27101.t1;
OX451219.1_Phasia_obesa_genome_assembly,_chromosome:_5	AUGUSTUS	intron	24761616	24761684	1	+	.	ID=g27101.t1.intron2;Parent=g27101.t1;
OX451219.1_Phasia_obesa_genome_assembly,_chromosome:_5	AUGUSTUS	CDS	24761685	24764677	1	+	2	ID=g27101.t1.CDS3;Parent=g27101.t1;
OX451219.1_Phasia_obesa_genome_assembly,_chromosome:_5	AUGUSTUS	exon	24761685	24764677	.	+	.	ID=g27101.t1.exon3;Parent=g27101.t1;
OX451219.1_Phasia_obesa_genome_assembly,_chromosome:_5	AUGUSTUS	intron	24764678	24765884	1	+	.	ID=g27101.t1.intron3;Parent=g27101.t1;
OX451219.1_Phasia_obesa_genome_assembly,_chromosome:_5	AUGUSTUS	CDS	24765885	24766102	1	+	0	ID=g27101.t1.CDS4;Parent=g27101.t1;
OX451219.1_Phasia_obesa_genome_assembly,_chromosome:_5	AUGUSTUS	exon	24765885	24766102	.	+	.	ID=g27101.t1.exon4;Parent=g27101.t1;
OX451219.1_Phasia_obesa_genome_assembly,_chromosome:_5	AUGUSTUS	intron	24766103	24766183	1	+	.	ID=g27101.t1.intron4;Parent=g27101.t1;
OX451219.1_Phasia_obesa_genome_assembly,_chromosome:_5	AUGUSTUS	CDS	24766184	24766511	1	+	1	ID=g27101.t1.CDS5;Parent=g27101.t1;
OX451219.1_Phasia_obesa_genome_assembly,_chromosome:_5	AUGUSTUS	exon	24766184	24766511	.	+	.	ID=g27101.t1.exon5;Parent=g27101.t1;
OX451219.1_Phasia_obesa_genome_assembly,_chromosome:_5	AUGUSTUS	stop_codon	24766509	24766511	.	+	0	ID=g27101.t1.stop1;Parent=g27101.t1;
OX451219.1_Phasia_obesa_genome_assembly,_chromosome:_5	AUGUSTUS	gene	24771000	24779704	.	-	.	ID=g27102;
OX451219.1_Phasia_obesa_genome_assembly,_chromosome:_5	AUGUSTUS	mRNA	24771000	24779704	1	-	.	ID=g27102.t1;Parent=g27102;
OX451219.1_Phasia_obesa_genome_assembly,_chromosome:_5	AUGUSTUS	stop_codon	24771000	24771002	.	-	0	ID=g27102.t1.stop1;Parent=g27102.t1;
OX451219.1_Phasia_obesa_genome_assembly,_chromosome:_5	AUGUSTUS	CDS	24771000	24772025	1	-	0	ID=g27102.t1.CDS1;Parent=g27102.t1;
OX451219.1_Phasia_obesa_genome_assembly,_chromosome:_5	AUGUSTUS	exon	24771000	24772025	.	-	.	ID=g27102.t1.exon1;Parent=g27102.t1;
OX451219.1_Phasia_obesa_genome_assembly,_chromosome:_5	AUGUSTUS	intron	24772026	24779647	1	-	.	ID=g27102.t1.intron1;Parent=g27102.t1;
OX451219.1_Phasia_obesa_genome_assembly,_chromosome:_5	AUGUSTUS	CDS	24779648	24779704	1	-	0	ID=g27102.t1.CDS2;Parent=g27102.t1;
OX451219.1_Phasia_obesa_genome_assembly,_chromosome:_5	AUGUSTUS	exon	24779648	24779704	.	-	.	ID=g27102.t1.exon2;Parent=g27102.t1;
OX451219.1_Phasia_obesa_genome_assembly,_chromosome:_5	AUGUSTUS	start_codon	24779702	24779704	.	-	0	ID=g27102.t1.start1;Parent=g27102.t1;
OX451219.1_Phasia_obesa_genome_assembly,_chromosome:_5	AUGUSTUS	gene	24790831	24795539	.	-	.	ID=g27103;
OX451219.1_Phasia_obesa_genome_assembly,_chromosome:_5	AUGUSTUS	mRNA	24790831	24795539	1	-	.	ID=g27103.t1;Parent=g27103;
OX451219.1_Phasia_obesa_genome_assembly,_chromosome:_5	AUGUSTUS	stop_codon	24790831	24790833	.	-	0	ID=g27103.t1.stop1;Parent=g27103.t1;
OX451219.1_Phasia_obesa_genome_assembly,_chromosome:_5	AUGUSTUS	CDS	24790831	24790934	1	-	2	ID=g27103.t1.CDS1;Parent=g27103.t1;
OX451219.1_Phasia_obesa_genome_assembly,_chromosome:_5	AUGUSTUS	exon	24790831	24790934	.	-	.	ID=g27103.t1.exon1;Parent=g27103.t1;
OX451219.1_Phasia_obesa_genome_assembly,_chromosome:_5	AUGUSTUS	intron	24790935	24791013	1	-	.	ID=g27103.t1.intron1;Parent=g27103.t1;
OX451219.1_Phasia_obesa_genome_assembly,_chromosome:_5	AUGUSTUS	CDS	24791014	24791248	1	-	0	ID=g27103.t1.CDS2;Parent=g27103.t1;
OX451219.1_Phasia_obesa_genome_assembly,_chromosome:_5	AUGUSTUS	exon	24791014	24791248	.	-	.	ID=g27103.t1.exon2;Parent=g27103.t1;
OX451219.1_Phasia_obesa_genome_assembly,_chromosome:_5	AUGUSTUS	intron	24791249	24794315	1	-	.	ID=g27103.t1.intron2;Parent=g27103.t1;
OX451219.1_Phasia_obesa_genome_assembly,_chromosome:_5	AUGUSTUS	CDS	24794316	24795238	1	-	2	ID=g27103.t1.CDS3;Parent=g27103.t1;
OX451219.1_Phasia_obesa_genome_assembly,_chromosome:_5	AUGUSTUS	exon	24794316	24795238	.	-	.	ID=g27103.t1.exon3;Parent=g27103.t1;
OX451219.1_Phasia_obesa_genome_assembly,_chromosome:_5	AUGUSTUS	intron	24795239	24795424	1	-	.	ID=g27103.t1.intron3;Parent=g27103.t1;
OX451219.1_Phasia_obesa_genome_assembly,_chromosome:_5	AUGUSTUS	CDS	24795425	24795539	1	-	0	ID=g27103.t1.CDS4;Parent=g27103.t1;
OX451219.1_Phasia_obesa_genome_assembly,_chromosome:_5	AUGUSTUS	exon	24795425	24795539	.	-	.	ID=g27103.t1.exon4;Parent=g27103.t1;
OX451219.1_Phasia_obesa_genome_assembly,_chromosome:_5	AUGUSTUS	start_codon	24795537	24795539	.	-	0	ID=g27103.t1.start1;Parent=g27103.t1;
OX451219.1_Phasia_obesa_genome_assembly,_chromosome:_5	AUGUSTUS	gene	24817119	24818969	.	-	.	ID=g27104;
OX451219.1_Phasia_obesa_genome_assembly,_chromosome:_5	AUGUSTUS	mRNA	24817119	24818969	0.94	-	.	ID=g27104.t1;Parent=g27104;
OX451219.1_Phasia_obesa_genome_assembly,_chromosome:_5	AUGUSTUS	stop_codon	24817119	24817121	.	-	0	ID=g27104.t1.stop1;Parent=g27104.t1;
OX451219.1_Phasia_obesa_genome_assembly,_chromosome:_5	AUGUSTUS	CDS	24817119	24817712	1	-	0	ID=g27104.t1.CDS1;Parent=g27104.t1;
OX451219.1_Phasia_obesa_genome_assembly,_chromosome:_5	AUGUSTUS	exon	24817119	24817712	.	-	.	ID=g27104.t1.exon1;Parent=g27104.t1;
OX451219.1_Phasia_obesa_genome_assembly,_chromosome:_5	AUGUSTUS	intron	24817713	24817774	1	-	.	ID=g27104.t1.intron1;Parent=g27104.t1;
OX451219.1_Phasia_obesa_genome_assembly,_chromosome:_5	AUGUSTUS	CDS	24817775	24817888	1	-	0	ID=g27104.t1.CDS2;Parent=g27104.t1;
OX451219.1_Phasia_obesa_genome_assembly,_chromosome:_5	AUGUSTUS	exon	24817775	24817888	.	-	.	ID=g27104.t1.exon2;Parent=g27104.t1;
OX451219.1_Phasia_obesa_genome_assembly,_chromosome:_5	AUGUSTUS	intron	24817889	24818023	1	-	.	ID=g27104.t1.intron2;Parent=g27104.t1;
OX451219.1_Phasia_obesa_genome_assembly,_chromosome:_5	AUGUSTUS	CDS	24818024	24818194	1	-	0	ID=g27104.t1.CDS3;Parent=g27104.t1;
OX451219.1_Phasia_obesa_genome_assembly,_chromosome:_5	AUGUSTUS	exon	24818024	24818194	.	-	.	ID=g27104.t1.exon3;Parent=g27104.t1;
OX451219.1_Phasia_obesa_genome_assembly,_chromosome:_5	AUGUSTUS	intron	24818195	24818261	1	-	.	ID=g27104.t1.intron3;Parent=g27104.t1;
OX451219.1_Phasia_obesa_genome_assembly,_chromosome:_5	AUGUSTUS	CDS	24818262	24818969	0.94	-	0	ID=g27104.t1.CDS4;Parent=g27104.t1;
OX451219.1_Phasia_obesa_genome_assembly,_chromosome:_5	AUGUSTUS	exon	24818262	24818969	.	-	.	ID=g27104.t1.exon4;Parent=g27104.t1;
OX451219.1_Phasia_obesa_genome_assembly,_chromosome:_5	AUGUSTUS	start_codon	24818967	24818969	.	-	0	ID=g27104.t1.start1;Parent=g27104.t1;
OX451219.1_Phasia_obesa_genome_assembly,_chromosome:_5	AUGUSTUS	mRNA	24817119	24818969	0.8	-	.	ID=g27104.t2;Parent=g27104;
OX451219.1_Phasia_obesa_genome_assembly,_chromosome:_5	AUGUSTUS	stop_codon	24817119	24817121	.	-	0	ID=g27104.t2.stop1;Parent=g27104.t2;
OX451219.1_Phasia_obesa_genome_assembly,_chromosome:_5	AUGUSTUS	CDS	24817119	24817426	0.91	-	2	ID=g27104.t2.CDS1;Parent=g27104.t2;
OX451219.1_Phasia_obesa_genome_assembly,_chromosome:_5	AUGUSTUS	exon	24817119	24817426	.	-	.	ID=g27104.t2.exon1;Parent=g27104.t2;
OX451219.1_Phasia_obesa_genome_assembly,_chromosome:_5	AUGUSTUS	intron	24817427	24817531	0.91	-	.	ID=g27104.t2.intron1;Parent=g27104.t2;
OX451219.1_Phasia_obesa_genome_assembly,_chromosome:_5	AUGUSTUS	CDS	24817532	24817712	0.91	-	0	ID=g27104.t2.CDS2;Parent=g27104.t2;
OX451219.1_Phasia_obesa_genome_assembly,_chromosome:_5	AUGUSTUS	exon	24817532	24817712	.	-	.	ID=g27104.t2.exon2;Parent=g27104.t2;
OX451219.1_Phasia_obesa_genome_assembly,_chromosome:_5	AUGUSTUS	intron	24817713	24817774	1	-	.	ID=g27104.t2.intron2;Parent=g27104.t2;
OX451219.1_Phasia_obesa_genome_assembly,_chromosome:_5	AUGUSTUS	CDS	24817775	24817888	1	-	0	ID=g27104.t2.CDS3;Parent=g27104.t2;
OX451219.1_Phasia_obesa_genome_assembly,_chromosome:_5	AUGUSTUS	exon	24817775	24817888	.	-	.	ID=g27104.t2.exon3;Parent=g27104.t2;
OX451219.1_Phasia_obesa_genome_assembly,_chromosome:_5	AUGUSTUS	intron	24817889	24818023	1	-	.	ID=g27104.t2.intron3;Parent=g27104.t2;
OX451219.1_Phasia_obesa_genome_assembly,_chromosome:_5	AUGUSTUS	CDS	24818024	24818194	1	-	0	ID=g27104.t2.CDS4;Parent=g27104.t2;
OX451219.1_Phasia_obesa_genome_assembly,_chromosome:_5	AUGUSTUS	exon	24818024	24818194	.	-	.	ID=g27104.t2.exon4;Parent=g27104.t2;
OX451219.1_Phasia_obesa_genome_assembly,_chromosome:_5	AUGUSTUS	intron	24818195	24818261	1	-	.	ID=g27104.t2.intron4;Parent=g27104.t2;
OX451219.1_Phasia_obesa_genome_assembly,_chromosome:_5	AUGUSTUS	CDS	24818262	24818969	0.88	-	0	ID=g27104.t2.CDS5;Parent=g27104.t2;
OX451219.1_Phasia_obesa_genome_assembly,_chromosome:_5	AUGUSTUS	exon	24818262	24818969	.	-	.	ID=g27104.t2.exon5;Parent=g27104.t2;
OX451219.1_Phasia_obesa_genome_assembly,_chromosome:_5	AUGUSTUS	start_codon	24818967	24818969	.	-	0	ID=g27104.t2.start1;Parent=g27104.t2;
OX451219.1_Phasia_obesa_genome_assembly,_chromosome:_5	AUGUSTUS	gene	25183293	25185409	.	+	.	ID=g27105;
OX451219.1_Phasia_obesa_genome_assembly,_chromosome:_5	AUGUSTUS	mRNA	25183293	25185409	1	+	.	ID=g27105.t1;Parent=g27105;
OX451219.1_Phasia_obesa_genome_assembly,_chromosome:_5	AUGUSTUS	start_codon	25183293	25183295	.	+	0	ID=g27105.t1.start1;Parent=g27105.t1;
OX451219.1_Phasia_obesa_genome_assembly,_chromosome:_5	AUGUSTUS	CDS	25183293	25183329	1	+	0	ID=g27105.t1.CDS1;Parent=g27105.t1;
OX451219.1_Phasia_obesa_genome_assembly,_chromosome:_5	AUGUSTUS	exon	25183293	25183329	.	+	.	ID=g27105.t1.exon1;Parent=g27105.t1;
OX451219.1_Phasia_obesa_genome_assembly,_chromosome:_5	AUGUSTUS	intron	25183330	25183823	1	+	.	ID=g27105.t1.intron1;Parent=g27105.t1;
OX451219.1_Phasia_obesa_genome_assembly,_chromosome:_5	AUGUSTUS	CDS	25183824	25185409	1	+	2	ID=g27105.t1.CDS2;Parent=g27105.t1;
OX451219.1_Phasia_obesa_genome_assembly,_chromosome:_5	AUGUSTUS	exon	25183824	25185409	.	+	.	ID=g27105.t1.exon2;Parent=g27105.t1;
OX451219.1_Phasia_obesa_genome_assembly,_chromosome:_5	AUGUSTUS	stop_codon	25185407	25185409	.	+	0	ID=g27105.t1.stop1;Parent=g27105.t1;
OX451219.1_Phasia_obesa_genome_assembly,_chromosome:_5	AUGUSTUS	gene	25359252	25359578	.	+	.	ID=g27106;
OX451219.1_Phasia_obesa_genome_assembly,_chromosome:_5	AUGUSTUS	mRNA	25359252	25359578	0.86	+	.	ID=g27106.t1;Parent=g27106;
OX451219.1_Phasia_obesa_genome_assembly,_chromosome:_5	AUGUSTUS	start_codon	25359252	25359254	.	+	0	ID=g27106.t1.start1;Parent=g27106.t1;
OX451219.1_Phasia_obesa_genome_assembly,_chromosome:_5	AUGUSTUS	CDS	25359252	25359578	0.86	+	0	ID=g27106.t1.CDS1;Parent=g27106.t1;
OX451219.1_Phasia_obesa_genome_assembly,_chromosome:_5	AUGUSTUS	exon	25359252	25359578	.	+	.	ID=g27106.t1.exon1;Parent=g27106.t1;
OX451219.1_Phasia_obesa_genome_assembly,_chromosome:_5	AUGUSTUS	stop_codon	25359576	25359578	.	+	0	ID=g27106.t1.stop1;Parent=g27106.t1;
OX451219.1_Phasia_obesa_genome_assembly,_chromosome:_5	AUGUSTUS	gene	25390398	25403495	.	-	.	ID=g27107;
OX451219.1_Phasia_obesa_genome_assembly,_chromosome:_5	AUGUSTUS	mRNA	25390398	25403495	1	-	.	ID=g27107.t1;Parent=g27107;
OX451219.1_Phasia_obesa_genome_assembly,_chromosome:_5	AUGUSTUS	stop_codon	25390398	25390400	.	-	0	ID=g27107.t1.stop1;Parent=g27107.t1;
OX451219.1_Phasia_obesa_genome_assembly,_chromosome:_5	AUGUSTUS	CDS	25390398	25390699	1	-	2	ID=g27107.t1.CDS1;Parent=g27107.t1;
OX451219.1_Phasia_obesa_genome_assembly,_chromosome:_5	AUGUSTUS	exon	25390398	25390699	.	-	.	ID=g27107.t1.exon1;Parent=g27107.t1;
OX451219.1_Phasia_obesa_genome_assembly,_chromosome:_5	AUGUSTUS	intron	25390700	25395062	1	-	.	ID=g27107.t1.intron1;Parent=g27107.t1;
OX451219.1_Phasia_obesa_genome_assembly,_chromosome:_5	AUGUSTUS	CDS	25395063	25395196	1	-	1	ID=g27107.t1.CDS2;Parent=g27107.t1;
OX451219.1_Phasia_obesa_genome_assembly,_chromosome:_5	AUGUSTUS	exon	25395063	25395196	.	-	.	ID=g27107.t1.exon2;Parent=g27107.t1;
OX451219.1_Phasia_obesa_genome_assembly,_chromosome:_5	AUGUSTUS	intron	25395197	25395281	1	-	.	ID=g27107.t1.intron2;Parent=g27107.t1;
OX451219.1_Phasia_obesa_genome_assembly,_chromosome:_5	AUGUSTUS	CDS	25395282	25395519	1	-	2	ID=g27107.t1.CDS3;Parent=g27107.t1;
OX451219.1_Phasia_obesa_genome_assembly,_chromosome:_5	AUGUSTUS	exon	25395282	25395519	.	-	.	ID=g27107.t1.exon3;Parent=g27107.t1;
OX451219.1_Phasia_obesa_genome_assembly,_chromosome:_5	AUGUSTUS	intron	25395520	25403425	1	-	.	ID=g27107.t1.intron3;Parent=g27107.t1;
OX451219.1_Phasia_obesa_genome_assembly,_chromosome:_5	AUGUSTUS	CDS	25403426	25403495	1	-	0	ID=g27107.t1.CDS4;Parent=g27107.t1;
OX451219.1_Phasia_obesa_genome_assembly,_chromosome:_5	AUGUSTUS	exon	25403426	25403495	.	-	.	ID=g27107.t1.exon4;Parent=g27107.t1;
OX451219.1_Phasia_obesa_genome_assembly,_chromosome:_5	AUGUSTUS	start_codon	25403493	25403495	.	-	0	ID=g27107.t1.start1;Parent=g27107.t1;
OX451219.1_Phasia_obesa_genome_assembly,_chromosome:_5	AUGUSTUS	gene	25417065	25426453	.	-	.	ID=g27108;
OX451219.1_Phasia_obesa_genome_assembly,_chromosome:_5	AUGUSTUS	mRNA	25417065	25426453	1	-	.	ID=g27108.t1;Parent=g27108;
OX451219.1_Phasia_obesa_genome_assembly,_chromosome:_5	AUGUSTUS	stop_codon	25417065	25417067	.	-	0	ID=g27108.t1.stop1;Parent=g27108.t1;
OX451219.1_Phasia_obesa_genome_assembly,_chromosome:_5	AUGUSTUS	CDS	25417065	25418097	1	-	1	ID=g27108.t1.CDS1;Parent=g27108.t1;
OX451219.1_Phasia_obesa_genome_assembly,_chromosome:_5	AUGUSTUS	exon	25417065	25418097	.	-	.	ID=g27108.t1.exon1;Parent=g27108.t1;
OX451219.1_Phasia_obesa_genome_assembly,_chromosome:_5	AUGUSTUS	intron	25418098	25418167	1	-	.	ID=g27108.t1.intron1;Parent=g27108.t1;
OX451219.1_Phasia_obesa_genome_assembly,_chromosome:_5	AUGUSTUS	CDS	25418168	25418568	1	-	0	ID=g27108.t1.CDS2;Parent=g27108.t1;
OX451219.1_Phasia_obesa_genome_assembly,_chromosome:_5	AUGUSTUS	exon	25418168	25418568	.	-	.	ID=g27108.t1.exon2;Parent=g27108.t1;
OX451219.1_Phasia_obesa_genome_assembly,_chromosome:_5	AUGUSTUS	intron	25418569	25418628	1	-	.	ID=g27108.t1.intron2;Parent=g27108.t1;
OX451219.1_Phasia_obesa_genome_assembly,_chromosome:_5	AUGUSTUS	CDS	25418629	25419355	1	-	1	ID=g27108.t1.CDS3;Parent=g27108.t1;
OX451219.1_Phasia_obesa_genome_assembly,_chromosome:_5	AUGUSTUS	exon	25418629	25419355	.	-	.	ID=g27108.t1.exon3;Parent=g27108.t1;
OX451219.1_Phasia_obesa_genome_assembly,_chromosome:_5	AUGUSTUS	intron	25419356	25419413	1	-	.	ID=g27108.t1.intron3;Parent=g27108.t1;
OX451219.1_Phasia_obesa_genome_assembly,_chromosome:_5	AUGUSTUS	CDS	25419414	25419580	1	-	0	ID=g27108.t1.CDS4;Parent=g27108.t1;
OX451219.1_Phasia_obesa_genome_assembly,_chromosome:_5	AUGUSTUS	exon	25419414	25419580	.	-	.	ID=g27108.t1.exon4;Parent=g27108.t1;
OX451219.1_Phasia_obesa_genome_assembly,_chromosome:_5	AUGUSTUS	intron	25419581	25419638	1	-	.	ID=g27108.t1.intron4;Parent=g27108.t1;
OX451219.1_Phasia_obesa_genome_assembly,_chromosome:_5	AUGUSTUS	CDS	25419639	25419803	1	-	0	ID=g27108.t1.CDS5;Parent=g27108.t1;
OX451219.1_Phasia_obesa_genome_assembly,_chromosome:_5	AUGUSTUS	exon	25419639	25419803	.	-	.	ID=g27108.t1.exon5;Parent=g27108.t1;
OX451219.1_Phasia_obesa_genome_assembly,_chromosome:_5	AUGUSTUS	intron	25419804	25421538	1	-	.	ID=g27108.t1.intron5;Parent=g27108.t1;
OX451219.1_Phasia_obesa_genome_assembly,_chromosome:_5	AUGUSTUS	CDS	25421539	25421870	1	-	2	ID=g27108.t1.CDS6;Parent=g27108.t1;
OX451219.1_Phasia_obesa_genome_assembly,_chromosome:_5	AUGUSTUS	exon	25421539	25421870	.	-	.	ID=g27108.t1.exon6;Parent=g27108.t1;
OX451219.1_Phasia_obesa_genome_assembly,_chromosome:_5	AUGUSTUS	intron	25421871	25421935	1	-	.	ID=g27108.t1.intron6;Parent=g27108.t1;
OX451219.1_Phasia_obesa_genome_assembly,_chromosome:_5	AUGUSTUS	CDS	25421936	25422201	1	-	1	ID=g27108.t1.CDS7;Parent=g27108.t1;
OX451219.1_Phasia_obesa_genome_assembly,_chromosome:_5	AUGUSTUS	exon	25421936	25422201	.	-	.	ID=g27108.t1.exon7;Parent=g27108.t1;
OX451219.1_Phasia_obesa_genome_assembly,_chromosome:_5	AUGUSTUS	intron	25422202	25422265	1	-	.	ID=g27108.t1.intron7;Parent=g27108.t1;
OX451219.1_Phasia_obesa_genome_assembly,_chromosome:_5	AUGUSTUS	CDS	25422266	25422378	1	-	0	ID=g27108.t1.CDS8;Parent=g27108.t1;
OX451219.1_Phasia_obesa_genome_assembly,_chromosome:_5	AUGUSTUS	exon	25422266	25422378	.	-	.	ID=g27108.t1.exon8;Parent=g27108.t1;
OX451219.1_Phasia_obesa_genome_assembly,_chromosome:_5	AUGUSTUS	intron	25422379	25422454	1	-	.	ID=g27108.t1.intron8;Parent=g27108.t1;
OX451219.1_Phasia_obesa_genome_assembly,_chromosome:_5	AUGUSTUS	CDS	25422455	25422543	1	-	2	ID=g27108.t1.CDS9;Parent=g27108.t1;
OX451219.1_Phasia_obesa_genome_assembly,_chromosome:_5	AUGUSTUS	exon	25422455	25422543	.	-	.	ID=g27108.t1.exon9;Parent=g27108.t1;
OX451219.1_Phasia_obesa_genome_assembly,_chromosome:_5	AUGUSTUS	intron	25422544	25422600	1	-	.	ID=g27108.t1.intron9;Parent=g27108.t1;
OX451219.1_Phasia_obesa_genome_assembly,_chromosome:_5	AUGUSTUS	CDS	25422601	25423051	1	-	0	ID=g27108.t1.CDS10;Parent=g27108.t1;
OX451219.1_Phasia_obesa_genome_assembly,_chromosome:_5	AUGUSTUS	exon	25422601	25423051	.	-	.	ID=g27108.t1.exon10;Parent=g27108.t1;
OX451219.1_Phasia_obesa_genome_assembly,_chromosome:_5	AUGUSTUS	intron	25423052	25423113	1	-	.	ID=g27108.t1.intron10;Parent=g27108.t1;
OX451219.1_Phasia_obesa_genome_assembly,_chromosome:_5	AUGUSTUS	CDS	25423114	25423223	1	-	2	ID=g27108.t1.CDS11;Parent=g27108.t1;
OX451219.1_Phasia_obesa_genome_assembly,_chromosome:_5	AUGUSTUS	exon	25423114	25423223	.	-	.	ID=g27108.t1.exon11;Parent=g27108.t1;
OX451219.1_Phasia_obesa_genome_assembly,_chromosome:_5	AUGUSTUS	intron	25423224	25423282	1	-	.	ID=g27108.t1.intron11;Parent=g27108.t1;
OX451219.1_Phasia_obesa_genome_assembly,_chromosome:_5	AUGUSTUS	CDS	25423283	25423518	1	-	1	ID=g27108.t1.CDS12;Parent=g27108.t1;
OX451219.1_Phasia_obesa_genome_assembly,_chromosome:_5	AUGUSTUS	exon	25423283	25423518	.	-	.	ID=g27108.t1.exon12;Parent=g27108.t1;
OX451219.1_Phasia_obesa_genome_assembly,_chromosome:_5	AUGUSTUS	intron	25423519	25425802	1	-	.	ID=g27108.t1.intron12;Parent=g27108.t1;
OX451219.1_Phasia_obesa_genome_assembly,_chromosome:_5	AUGUSTUS	CDS	25425803	25426257	1	-	0	ID=g27108.t1.CDS13;Parent=g27108.t1;
OX451219.1_Phasia_obesa_genome_assembly,_chromosome:_5	AUGUSTUS	exon	25425803	25426257	.	-	.	ID=g27108.t1.exon13;Parent=g27108.t1;
OX451219.1_Phasia_obesa_genome_assembly,_chromosome:_5	AUGUSTUS	intron	25426258	25426318	1	-	.	ID=g27108.t1.intron13;Parent=g27108.t1;
OX451219.1_Phasia_obesa_genome_assembly,_chromosome:_5	AUGUSTUS	CDS	25426319	25426453	1	-	0	ID=g27108.t1.CDS14;Parent=g27108.t1;
OX451219.1_Phasia_obesa_genome_assembly,_chromosome:_5	AUGUSTUS	exon	25426319	25426453	.	-	.	ID=g27108.t1.exon14;Parent=g27108.t1;
OX451219.1_Phasia_obesa_genome_assembly,_chromosome:_5	AUGUSTUS	start_codon	25426451	25426453	.	-	0	ID=g27108.t1.start1;Parent=g27108.t1;
OX451219.1_Phasia_obesa_genome_assembly,_chromosome:_5	AUGUSTUS	gene	25429869	25435278	.	+	.	ID=g27109;
OX451219.1_Phasia_obesa_genome_assembly,_chromosome:_5	AUGUSTUS	mRNA	25429869	25435278	1	+	.	ID=g27109.t1;Parent=g27109;
OX451219.1_Phasia_obesa_genome_assembly,_chromosome:_5	AUGUSTUS	start_codon	25429869	25429871	.	+	0	ID=g27109.t1.start1;Parent=g27109.t1;
OX451219.1_Phasia_obesa_genome_assembly,_chromosome:_5	AUGUSTUS	CDS	25429869	25430201	1	+	0	ID=g27109.t1.CDS1;Parent=g27109.t1;
OX451219.1_Phasia_obesa_genome_assembly,_chromosome:_5	AUGUSTUS	exon	25429869	25430201	.	+	.	ID=g27109.t1.exon1;Parent=g27109.t1;
OX451219.1_Phasia_obesa_genome_assembly,_chromosome:_5	AUGUSTUS	intron	25430202	25430263	1	+	.	ID=g27109.t1.intron1;Parent=g27109.t1;
OX451219.1_Phasia_obesa_genome_assembly,_chromosome:_5	AUGUSTUS	CDS	25430264	25430389	1	+	0	ID=g27109.t1.CDS2;Parent=g27109.t1;
OX451219.1_Phasia_obesa_genome_assembly,_chromosome:_5	AUGUSTUS	exon	25430264	25430389	.	+	.	ID=g27109.t1.exon2;Parent=g27109.t1;
OX451219.1_Phasia_obesa_genome_assembly,_chromosome:_5	AUGUSTUS	intron	25430390	25430544	1	+	.	ID=g27109.t1.intron2;Parent=g27109.t1;
OX451219.1_Phasia_obesa_genome_assembly,_chromosome:_5	AUGUSTUS	CDS	25430545	25432176	1	+	0	ID=g27109.t1.CDS3;Parent=g27109.t1;
OX451219.1_Phasia_obesa_genome_assembly,_chromosome:_5	AUGUSTUS	exon	25430545	25432176	.	+	.	ID=g27109.t1.exon3;Parent=g27109.t1;
OX451219.1_Phasia_obesa_genome_assembly,_chromosome:_5	AUGUSTUS	intron	25432177	25432235	1	+	.	ID=g27109.t1.intron3;Parent=g27109.t1;
OX451219.1_Phasia_obesa_genome_assembly,_chromosome:_5	AUGUSTUS	CDS	25432236	25433072	1	+	0	ID=g27109.t1.CDS4;Parent=g27109.t1;
OX451219.1_Phasia_obesa_genome_assembly,_chromosome:_5	AUGUSTUS	exon	25432236	25433072	.	+	.	ID=g27109.t1.exon4;Parent=g27109.t1;
OX451219.1_Phasia_obesa_genome_assembly,_chromosome:_5	AUGUSTUS	intron	25433073	25435173	1	+	.	ID=g27109.t1.intron4;Parent=g27109.t1;
OX451219.1_Phasia_obesa_genome_assembly,_chromosome:_5	AUGUSTUS	CDS	25435174	25435278	1	+	0	ID=g27109.t1.CDS5;Parent=g27109.t1;
OX451219.1_Phasia_obesa_genome_assembly,_chromosome:_5	AUGUSTUS	exon	25435174	25435278	.	+	.	ID=g27109.t1.exon5;Parent=g27109.t1;
OX451219.1_Phasia_obesa_genome_assembly,_chromosome:_5	AUGUSTUS	stop_codon	25435276	25435278	.	+	0	ID=g27109.t1.stop1;Parent=g27109.t1;
OX451219.1_Phasia_obesa_genome_assembly,_chromosome:_5	AUGUSTUS	gene	25444137	25451639	.	-	.	ID=g27110;
OX451219.1_Phasia_obesa_genome_assembly,_chromosome:_5	AUGUSTUS	mRNA	25444137	25451639	1	-	.	ID=g27110.t1;Parent=g27110;
OX451219.1_Phasia_obesa_genome_assembly,_chromosome:_5	AUGUSTUS	stop_codon	25444137	25444139	.	-	0	ID=g27110.t1.stop1;Parent=g27110.t1;
OX451219.1_Phasia_obesa_genome_assembly,_chromosome:_5	AUGUSTUS	CDS	25444137	25444350	1	-	1	ID=g27110.t1.CDS1;Parent=g27110.t1;
OX451219.1_Phasia_obesa_genome_assembly,_chromosome:_5	AUGUSTUS	exon	25444137	25444350	.	-	.	ID=g27110.t1.exon1;Parent=g27110.t1;
OX451219.1_Phasia_obesa_genome_assembly,_chromosome:_5	AUGUSTUS	intron	25444351	25446463	1	-	.	ID=g27110.t1.intron1;Parent=g27110.t1;
OX451219.1_Phasia_obesa_genome_assembly,_chromosome:_5	AUGUSTUS	CDS	25446464	25446662	1	-	2	ID=g27110.t1.CDS2;Parent=g27110.t1;
OX451219.1_Phasia_obesa_genome_assembly,_chromosome:_5	AUGUSTUS	exon	25446464	25446662	.	-	.	ID=g27110.t1.exon2;Parent=g27110.t1;
OX451219.1_Phasia_obesa_genome_assembly,_chromosome:_5	AUGUSTUS	intron	25446663	25446738	1	-	.	ID=g27110.t1.intron2;Parent=g27110.t1;
OX451219.1_Phasia_obesa_genome_assembly,_chromosome:_5	AUGUSTUS	CDS	25446739	25447069	1	-	0	ID=g27110.t1.CDS3;Parent=g27110.t1;
OX451219.1_Phasia_obesa_genome_assembly,_chromosome:_5	AUGUSTUS	exon	25446739	25447069	.	-	.	ID=g27110.t1.exon3;Parent=g27110.t1;
OX451219.1_Phasia_obesa_genome_assembly,_chromosome:_5	AUGUSTUS	intron	25447070	25447131	1	-	.	ID=g27110.t1.intron3;Parent=g27110.t1;
OX451219.1_Phasia_obesa_genome_assembly,_chromosome:_5	AUGUSTUS	CDS	25447132	25447320	1	-	0	ID=g27110.t1.CDS4;Parent=g27110.t1;
OX451219.1_Phasia_obesa_genome_assembly,_chromosome:_5	AUGUSTUS	exon	25447132	25447320	.	-	.	ID=g27110.t1.exon4;Parent=g27110.t1;
OX451219.1_Phasia_obesa_genome_assembly,_chromosome:_5	AUGUSTUS	intron	25447321	25447383	1	-	.	ID=g27110.t1.intron4;Parent=g27110.t1;
OX451219.1_Phasia_obesa_genome_assembly,_chromosome:_5	AUGUSTUS	CDS	25447384	25447476	1	-	0	ID=g27110.t1.CDS5;Parent=g27110.t1;
OX451219.1_Phasia_obesa_genome_assembly,_chromosome:_5	AUGUSTUS	exon	25447384	25447476	.	-	.	ID=g27110.t1.exon5;Parent=g27110.t1;
OX451219.1_Phasia_obesa_genome_assembly,_chromosome:_5	AUGUSTUS	intron	25447477	25447545	1	-	.	ID=g27110.t1.intron5;Parent=g27110.t1;
OX451219.1_Phasia_obesa_genome_assembly,_chromosome:_5	AUGUSTUS	CDS	25447546	25447862	1	-	2	ID=g27110.t1.CDS6;Parent=g27110.t1;
OX451219.1_Phasia_obesa_genome_assembly,_chromosome:_5	AUGUSTUS	exon	25447546	25447862	.	-	.	ID=g27110.t1.exon6;Parent=g27110.t1;
OX451219.1_Phasia_obesa_genome_assembly,_chromosome:_5	AUGUSTUS	intron	25447863	25447930	1	-	.	ID=g27110.t1.intron6;Parent=g27110.t1;
OX451219.1_Phasia_obesa_genome_assembly,_chromosome:_5	AUGUSTUS	CDS	25447931	25448074	1	-	2	ID=g27110.t1.CDS7;Parent=g27110.t1;
OX451219.1_Phasia_obesa_genome_assembly,_chromosome:_5	AUGUSTUS	exon	25447931	25448074	.	-	.	ID=g27110.t1.exon7;Parent=g27110.t1;
OX451219.1_Phasia_obesa_genome_assembly,_chromosome:_5	AUGUSTUS	intron	25448075	25450754	1	-	.	ID=g27110.t1.intron7;Parent=g27110.t1;
OX451219.1_Phasia_obesa_genome_assembly,_chromosome:_5	AUGUSTUS	CDS	25450755	25450925	1	-	2	ID=g27110.t1.CDS8;Parent=g27110.t1;
OX451219.1_Phasia_obesa_genome_assembly,_chromosome:_5	AUGUSTUS	exon	25450755	25450925	.	-	.	ID=g27110.t1.exon8;Parent=g27110.t1;
OX451219.1_Phasia_obesa_genome_assembly,_chromosome:_5	AUGUSTUS	intron	25450926	25451035	1	-	.	ID=g27110.t1.intron8;Parent=g27110.t1;
OX451219.1_Phasia_obesa_genome_assembly,_chromosome:_5	AUGUSTUS	CDS	25451036	25451168	1	-	0	ID=g27110.t1.CDS9;Parent=g27110.t1;
OX451219.1_Phasia_obesa_genome_assembly,_chromosome:_5	AUGUSTUS	exon	25451036	25451168	.	-	.	ID=g27110.t1.exon9;Parent=g27110.t1;
OX451219.1_Phasia_obesa_genome_assembly,_chromosome:_5	AUGUSTUS	intron	25451169	25451540	1	-	.	ID=g27110.t1.intron9;Parent=g27110.t1;
OX451219.1_Phasia_obesa_genome_assembly,_chromosome:_5	AUGUSTUS	CDS	25451541	25451639	1	-	0	ID=g27110.t1.CDS10;Parent=g27110.t1;
OX451219.1_Phasia_obesa_genome_assembly,_chromosome:_5	AUGUSTUS	exon	25451541	25451639	.	-	.	ID=g27110.t1.exon10;Parent=g27110.t1;
OX451219.1_Phasia_obesa_genome_assembly,_chromosome:_5	AUGUSTUS	start_codon	25451637	25451639	.	-	0	ID=g27110.t1.start1;Parent=g27110.t1;
OX451219.1_Phasia_obesa_genome_assembly,_chromosome:_5	AUGUSTUS	mRNA	25444556	25451639	1	-	.	ID=g27110.t2;Parent=g27110;
OX451219.1_Phasia_obesa_genome_assembly,_chromosome:_5	AUGUSTUS	stop_codon	25444556	25444558	.	-	0	ID=g27110.t2.stop1;Parent=g27110.t2;
OX451219.1_Phasia_obesa_genome_assembly,_chromosome:_5	AUGUSTUS	CDS	25444556	25444829	1	-	1	ID=g27110.t2.CDS1;Parent=g27110.t2;
OX451219.1_Phasia_obesa_genome_assembly,_chromosome:_5	AUGUSTUS	exon	25444556	25444829	.	-	.	ID=g27110.t2.exon1;Parent=g27110.t2;
OX451219.1_Phasia_obesa_genome_assembly,_chromosome:_5	AUGUSTUS	intron	25444830	25446463	1	-	.	ID=g27110.t2.intron1;Parent=g27110.t2;
OX451219.1_Phasia_obesa_genome_assembly,_chromosome:_5	AUGUSTUS	CDS	25446464	25446662	1	-	2	ID=g27110.t2.CDS2;Parent=g27110.t2;
OX451219.1_Phasia_obesa_genome_assembly,_chromosome:_5	AUGUSTUS	exon	25446464	25446662	.	-	.	ID=g27110.t2.exon2;Parent=g27110.t2;
OX451219.1_Phasia_obesa_genome_assembly,_chromosome:_5	AUGUSTUS	intron	25446663	25446738	1	-	.	ID=g27110.t2.intron2;Parent=g27110.t2;
OX451219.1_Phasia_obesa_genome_assembly,_chromosome:_5	AUGUSTUS	CDS	25446739	25447069	1	-	0	ID=g27110.t2.CDS3;Parent=g27110.t2;
OX451219.1_Phasia_obesa_genome_assembly,_chromosome:_5	AUGUSTUS	exon	25446739	25447069	.	-	.	ID=g27110.t2.exon3;Parent=g27110.t2;
OX451219.1_Phasia_obesa_genome_assembly,_chromosome:_5	AUGUSTUS	intron	25447070	25447131	1	-	.	ID=g27110.t2.intron3;Parent=g27110.t2;
OX451219.1_Phasia_obesa_genome_assembly,_chromosome:_5	AUGUSTUS	CDS	25447132	25447320	1	-	0	ID=g27110.t2.CDS4;Parent=g27110.t2;
OX451219.1_Phasia_obesa_genome_assembly,_chromosome:_5	AUGUSTUS	exon	25447132	25447320	.	-	.	ID=g27110.t2.exon4;Parent=g27110.t2;
OX451219.1_Phasia_obesa_genome_assembly,_chromosome:_5	AUGUSTUS	intron	25447321	25447383	1	-	.	ID=g27110.t2.intron4;Parent=g27110.t2;
OX451219.1_Phasia_obesa_genome_assembly,_chromosome:_5	AUGUSTUS	CDS	25447384	25447476	1	-	0	ID=g27110.t2.CDS5;Parent=g27110.t2;
OX451219.1_Phasia_obesa_genome_assembly,_chromosome:_5	AUGUSTUS	exon	25447384	25447476	.	-	.	ID=g27110.t2.exon5;Parent=g27110.t2;
OX451219.1_Phasia_obesa_genome_assembly,_chromosome:_5	AUGUSTUS	intron	25447477	25447545	1	-	.	ID=g27110.t2.intron5;Parent=g27110.t2;
OX451219.1_Phasia_obesa_genome_assembly,_chromosome:_5	AUGUSTUS	CDS	25447546	25447862	1	-	2	ID=g27110.t2.CDS6;Parent=g27110.t2;
OX451219.1_Phasia_obesa_genome_assembly,_chromosome:_5	AUGUSTUS	exon	25447546	25447862	.	-	.	ID=g27110.t2.exon6;Parent=g27110.t2;
OX451219.1_Phasia_obesa_genome_assembly,_chromosome:_5	AUGUSTUS	intron	25447863	25447930	1	-	.	ID=g27110.t2.intron6;Parent=g27110.t2;
OX451219.1_Phasia_obesa_genome_assembly,_chromosome:_5	AUGUSTUS	CDS	25447931	25448074	1	-	2	ID=g27110.t2.CDS7;Parent=g27110.t2;
OX451219.1_Phasia_obesa_genome_assembly,_chromosome:_5	AUGUSTUS	exon	25447931	25448074	.	-	.	ID=g27110.t2.exon7;Parent=g27110.t2;
OX451219.1_Phasia_obesa_genome_assembly,_chromosome:_5	AUGUSTUS	intron	25448075	25450754	1	-	.	ID=g27110.t2.intron7;Parent=g27110.t2;
OX451219.1_Phasia_obesa_genome_assembly,_chromosome:_5	AUGUSTUS	CDS	25450755	25450925	1	-	2	ID=g27110.t2.CDS8;Parent=g27110.t2;
OX451219.1_Phasia_obesa_genome_assembly,_chromosome:_5	AUGUSTUS	exon	25450755	25450925	.	-	.	ID=g27110.t2.exon8;Parent=g27110.t2;
OX451219.1_Phasia_obesa_genome_assembly,_chromosome:_5	AUGUSTUS	intron	25450926	25451035	1	-	.	ID=g27110.t2.intron8;Parent=g27110.t2;
OX451219.1_Phasia_obesa_genome_assembly,_chromosome:_5	AUGUSTUS	CDS	25451036	25451168	1	-	0	ID=g27110.t2.CDS9;Parent=g27110.t2;
OX451219.1_Phasia_obesa_genome_assembly,_chromosome:_5	AUGUSTUS	exon	25451036	25451168	.	-	.	ID=g27110.t2.exon9;Parent=g27110.t2;
OX451219.1_Phasia_obesa_genome_assembly,_chromosome:_5	AUGUSTUS	intron	25451169	25451540	1	-	.	ID=g27110.t2.intron9;Parent=g27110.t2;
OX451219.1_Phasia_obesa_genome_assembly,_chromosome:_5	AUGUSTUS	CDS	25451541	25451639	1	-	0	ID=g27110.t2.CDS10;Parent=g27110.t2;
OX451219.1_Phasia_obesa_genome_assembly,_chromosome:_5	AUGUSTUS	exon	25451541	25451639	.	-	.	ID=g27110.t2.exon10;Parent=g27110.t2;
OX451219.1_Phasia_obesa_genome_assembly,_chromosome:_5	AUGUSTUS	start_codon	25451637	25451639	.	-	0	ID=g27110.t2.start1;Parent=g27110.t2;
OX451219.1_Phasia_obesa_genome_assembly,_chromosome:_5	AUGUSTUS	gene	25548859	25549908	.	-	.	ID=g27111;
OX451219.1_Phasia_obesa_genome_assembly,_chromosome:_5	AUGUSTUS	mRNA	25548859	25549908	0.36	-	.	ID=g27111.t1;Parent=g27111;
OX451219.1_Phasia_obesa_genome_assembly,_chromosome:_5	AUGUSTUS	stop_codon	25548859	25548861	.	-	0	ID=g27111.t1.stop1;Parent=g27111.t1;
OX451219.1_Phasia_obesa_genome_assembly,_chromosome:_5	AUGUSTUS	CDS	25548859	25549202	0.86	-	2	ID=g27111.t1.CDS1;Parent=g27111.t1;
OX451219.1_Phasia_obesa_genome_assembly,_chromosome:_5	AUGUSTUS	exon	25548859	25549202	.	-	.	ID=g27111.t1.exon1;Parent=g27111.t1;
OX451219.1_Phasia_obesa_genome_assembly,_chromosome:_5	AUGUSTUS	intron	25549203	25549331	0.5	-	.	ID=g27111.t1.intron1;Parent=g27111.t1;
OX451219.1_Phasia_obesa_genome_assembly,_chromosome:_5	AUGUSTUS	CDS	25549332	25549908	0.37	-	0	ID=g27111.t1.CDS2;Parent=g27111.t1;
OX451219.1_Phasia_obesa_genome_assembly,_chromosome:_5	AUGUSTUS	exon	25549332	25549908	.	-	.	ID=g27111.t1.exon2;Parent=g27111.t1;
OX451219.1_Phasia_obesa_genome_assembly,_chromosome:_5	AUGUSTUS	start_codon	25549906	25549908	.	-	0	ID=g27111.t1.start1;Parent=g27111.t1;
OX451219.1_Phasia_obesa_genome_assembly,_chromosome:_5	AUGUSTUS	gene	25799576	25815832	.	-	.	ID=g27112;
OX451219.1_Phasia_obesa_genome_assembly,_chromosome:_5	AUGUSTUS	mRNA	25799576	25815832	1	-	.	ID=g27112.t1;Parent=g27112;
OX451219.1_Phasia_obesa_genome_assembly,_chromosome:_5	AUGUSTUS	stop_codon	25799576	25799578	.	-	0	ID=g27112.t1.stop1;Parent=g27112.t1;
OX451219.1_Phasia_obesa_genome_assembly,_chromosome:_5	AUGUSTUS	CDS	25799576	25799730	1	-	2	ID=g27112.t1.CDS1;Parent=g27112.t1;
OX451219.1_Phasia_obesa_genome_assembly,_chromosome:_5	AUGUSTUS	exon	25799576	25799730	.	-	.	ID=g27112.t1.exon1;Parent=g27112.t1;
OX451219.1_Phasia_obesa_genome_assembly,_chromosome:_5	AUGUSTUS	intron	25799731	25799793	1	-	.	ID=g27112.t1.intron1;Parent=g27112.t1;
OX451219.1_Phasia_obesa_genome_assembly,_chromosome:_5	AUGUSTUS	CDS	25799794	25800069	1	-	2	ID=g27112.t1.CDS2;Parent=g27112.t1;
OX451219.1_Phasia_obesa_genome_assembly,_chromosome:_5	AUGUSTUS	exon	25799794	25800069	.	-	.	ID=g27112.t1.exon2;Parent=g27112.t1;
OX451219.1_Phasia_obesa_genome_assembly,_chromosome:_5	AUGUSTUS	intron	25800070	25800126	1	-	.	ID=g27112.t1.intron2;Parent=g27112.t1;
OX451219.1_Phasia_obesa_genome_assembly,_chromosome:_5	AUGUSTUS	CDS	25800127	25800280	1	-	0	ID=g27112.t1.CDS3;Parent=g27112.t1;
OX451219.1_Phasia_obesa_genome_assembly,_chromosome:_5	AUGUSTUS	exon	25800127	25800280	.	-	.	ID=g27112.t1.exon3;Parent=g27112.t1;
OX451219.1_Phasia_obesa_genome_assembly,_chromosome:_5	AUGUSTUS	intron	25800281	25804233	1	-	.	ID=g27112.t1.intron3;Parent=g27112.t1;
OX451219.1_Phasia_obesa_genome_assembly,_chromosome:_5	AUGUSTUS	CDS	25804234	25804343	1	-	2	ID=g27112.t1.CDS4;Parent=g27112.t1;
OX451219.1_Phasia_obesa_genome_assembly,_chromosome:_5	AUGUSTUS	exon	25804234	25804343	.	-	.	ID=g27112.t1.exon4;Parent=g27112.t1;
OX451219.1_Phasia_obesa_genome_assembly,_chromosome:_5	AUGUSTUS	intron	25804344	25804413	1	-	.	ID=g27112.t1.intron4;Parent=g27112.t1;
OX451219.1_Phasia_obesa_genome_assembly,_chromosome:_5	AUGUSTUS	CDS	25804414	25804586	1	-	1	ID=g27112.t1.CDS5;Parent=g27112.t1;
OX451219.1_Phasia_obesa_genome_assembly,_chromosome:_5	AUGUSTUS	exon	25804414	25804586	.	-	.	ID=g27112.t1.exon5;Parent=g27112.t1;
OX451219.1_Phasia_obesa_genome_assembly,_chromosome:_5	AUGUSTUS	intron	25804587	25804796	1	-	.	ID=g27112.t1.intron5;Parent=g27112.t1;
OX451219.1_Phasia_obesa_genome_assembly,_chromosome:_5	AUGUSTUS	CDS	25804797	25804936	1	-	0	ID=g27112.t1.CDS6;Parent=g27112.t1;
OX451219.1_Phasia_obesa_genome_assembly,_chromosome:_5	AUGUSTUS	exon	25804797	25804936	.	-	.	ID=g27112.t1.exon6;Parent=g27112.t1;
OX451219.1_Phasia_obesa_genome_assembly,_chromosome:_5	AUGUSTUS	intron	25804937	25805004	1	-	.	ID=g27112.t1.intron6;Parent=g27112.t1;
OX451219.1_Phasia_obesa_genome_assembly,_chromosome:_5	AUGUSTUS	CDS	25805005	25805179	1	-	1	ID=g27112.t1.CDS7;Parent=g27112.t1;
OX451219.1_Phasia_obesa_genome_assembly,_chromosome:_5	AUGUSTUS	exon	25805005	25805179	.	-	.	ID=g27112.t1.exon7;Parent=g27112.t1;
OX451219.1_Phasia_obesa_genome_assembly,_chromosome:_5	AUGUSTUS	intron	25805180	25806560	1	-	.	ID=g27112.t1.intron7;Parent=g27112.t1;
OX451219.1_Phasia_obesa_genome_assembly,_chromosome:_5	AUGUSTUS	CDS	25806561	25806720	1	-	2	ID=g27112.t1.CDS8;Parent=g27112.t1;
OX451219.1_Phasia_obesa_genome_assembly,_chromosome:_5	AUGUSTUS	exon	25806561	25806720	.	-	.	ID=g27112.t1.exon8;Parent=g27112.t1;
OX451219.1_Phasia_obesa_genome_assembly,_chromosome:_5	AUGUSTUS	intron	25806721	25806810	1	-	.	ID=g27112.t1.intron8;Parent=g27112.t1;
OX451219.1_Phasia_obesa_genome_assembly,_chromosome:_5	AUGUSTUS	CDS	25806811	25807456	1	-	0	ID=g27112.t1.CDS9;Parent=g27112.t1;
OX451219.1_Phasia_obesa_genome_assembly,_chromosome:_5	AUGUSTUS	exon	25806811	25807456	.	-	.	ID=g27112.t1.exon9;Parent=g27112.t1;
OX451219.1_Phasia_obesa_genome_assembly,_chromosome:_5	AUGUSTUS	intron	25807457	25807841	1	-	.	ID=g27112.t1.intron9;Parent=g27112.t1;
OX451219.1_Phasia_obesa_genome_assembly,_chromosome:_5	AUGUSTUS	CDS	25807842	25807901	1	-	0	ID=g27112.t1.CDS10;Parent=g27112.t1;
OX451219.1_Phasia_obesa_genome_assembly,_chromosome:_5	AUGUSTUS	exon	25807842	25807901	.	-	.	ID=g27112.t1.exon10;Parent=g27112.t1;
OX451219.1_Phasia_obesa_genome_assembly,_chromosome:_5	AUGUSTUS	intron	25807902	25815697	1	-	.	ID=g27112.t1.intron10;Parent=g27112.t1;
OX451219.1_Phasia_obesa_genome_assembly,_chromosome:_5	AUGUSTUS	CDS	25815698	25815832	1	-	0	ID=g27112.t1.CDS11;Parent=g27112.t1;
OX451219.1_Phasia_obesa_genome_assembly,_chromosome:_5	AUGUSTUS	exon	25815698	25815832	.	-	.	ID=g27112.t1.exon11;Parent=g27112.t1;
OX451219.1_Phasia_obesa_genome_assembly,_chromosome:_5	AUGUSTUS	start_codon	25815830	25815832	.	-	0	ID=g27112.t1.start1;Parent=g27112.t1;
OX451219.1_Phasia_obesa_genome_assembly,_chromosome:_5	AUGUSTUS	mRNA	25799576	25815832	1	-	.	ID=g27112.t2;Parent=g27112;
OX451219.1_Phasia_obesa_genome_assembly,_chromosome:_5	AUGUSTUS	stop_codon	25799576	25799578	.	-	0	ID=g27112.t2.stop1;Parent=g27112.t2;
OX451219.1_Phasia_obesa_genome_assembly,_chromosome:_5	AUGUSTUS	CDS	25799576	25799730	1	-	2	ID=g27112.t2.CDS1;Parent=g27112.t2;
OX451219.1_Phasia_obesa_genome_assembly,_chromosome:_5	AUGUSTUS	exon	25799576	25799730	.	-	.	ID=g27112.t2.exon1;Parent=g27112.t2;
OX451219.1_Phasia_obesa_genome_assembly,_chromosome:_5	AUGUSTUS	intron	25799731	25799793	1	-	.	ID=g27112.t2.intron1;Parent=g27112.t2;
OX451219.1_Phasia_obesa_genome_assembly,_chromosome:_5	AUGUSTUS	CDS	25799794	25800069	1	-	2	ID=g27112.t2.CDS2;Parent=g27112.t2;
OX451219.1_Phasia_obesa_genome_assembly,_chromosome:_5	AUGUSTUS	exon	25799794	25800069	.	-	.	ID=g27112.t2.exon2;Parent=g27112.t2;
OX451219.1_Phasia_obesa_genome_assembly,_chromosome:_5	AUGUSTUS	intron	25800070	25800126	1	-	.	ID=g27112.t2.intron2;Parent=g27112.t2;
OX451219.1_Phasia_obesa_genome_assembly,_chromosome:_5	AUGUSTUS	CDS	25800127	25800280	1	-	0	ID=g27112.t2.CDS3;Parent=g27112.t2;
OX451219.1_Phasia_obesa_genome_assembly,_chromosome:_5	AUGUSTUS	exon	25800127	25800280	.	-	.	ID=g27112.t2.exon3;Parent=g27112.t2;
OX451219.1_Phasia_obesa_genome_assembly,_chromosome:_5	AUGUSTUS	intron	25800281	25804233	1	-	.	ID=g27112.t2.intron3;Parent=g27112.t2;
OX451219.1_Phasia_obesa_genome_assembly,_chromosome:_5	AUGUSTUS	CDS	25804234	25804343	1	-	2	ID=g27112.t2.CDS4;Parent=g27112.t2;
OX451219.1_Phasia_obesa_genome_assembly,_chromosome:_5	AUGUSTUS	exon	25804234	25804343	.	-	.	ID=g27112.t2.exon4;Parent=g27112.t2;
OX451219.1_Phasia_obesa_genome_assembly,_chromosome:_5	AUGUSTUS	intron	25804344	25804413	1	-	.	ID=g27112.t2.intron4;Parent=g27112.t2;
OX451219.1_Phasia_obesa_genome_assembly,_chromosome:_5	AUGUSTUS	CDS	25804414	25804586	1	-	1	ID=g27112.t2.CDS5;Parent=g27112.t2;
OX451219.1_Phasia_obesa_genome_assembly,_chromosome:_5	AUGUSTUS	exon	25804414	25804586	.	-	.	ID=g27112.t2.exon5;Parent=g27112.t2;
OX451219.1_Phasia_obesa_genome_assembly,_chromosome:_5	AUGUSTUS	intron	25804587	25804796	1	-	.	ID=g27112.t2.intron5;Parent=g27112.t2;
OX451219.1_Phasia_obesa_genome_assembly,_chromosome:_5	AUGUSTUS	CDS	25804797	25804936	1	-	0	ID=g27112.t2.CDS6;Parent=g27112.t2;
OX451219.1_Phasia_obesa_genome_assembly,_chromosome:_5	AUGUSTUS	exon	25804797	25804936	.	-	.	ID=g27112.t2.exon6;Parent=g27112.t2;
OX451219.1_Phasia_obesa_genome_assembly,_chromosome:_5	AUGUSTUS	intron	25804937	25805004	1	-	.	ID=g27112.t2.intron6;Parent=g27112.t2;
OX451219.1_Phasia_obesa_genome_assembly,_chromosome:_5	AUGUSTUS	CDS	25805005	25805179	1	-	1	ID=g27112.t2.CDS7;Parent=g27112.t2;
OX451219.1_Phasia_obesa_genome_assembly,_chromosome:_5	AUGUSTUS	exon	25805005	25805179	.	-	.	ID=g27112.t2.exon7;Parent=g27112.t2;
OX451219.1_Phasia_obesa_genome_assembly,_chromosome:_5	AUGUSTUS	intron	25805180	25806560	1	-	.	ID=g27112.t2.intron7;Parent=g27112.t2;
OX451219.1_Phasia_obesa_genome_assembly,_chromosome:_5	AUGUSTUS	CDS	25806561	25806720	1	-	2	ID=g27112.t2.CDS8;Parent=g27112.t2;
OX451219.1_Phasia_obesa_genome_assembly,_chromosome:_5	AUGUSTUS	exon	25806561	25806720	.	-	.	ID=g27112.t2.exon8;Parent=g27112.t2;
OX451219.1_Phasia_obesa_genome_assembly,_chromosome:_5	AUGUSTUS	intron	25806721	25806810	1	-	.	ID=g27112.t2.intron8;Parent=g27112.t2;
OX451219.1_Phasia_obesa_genome_assembly,_chromosome:_5	AUGUSTUS	CDS	25806811	25807456	1	-	0	ID=g27112.t2.CDS9;Parent=g27112.t2;
OX451219.1_Phasia_obesa_genome_assembly,_chromosome:_5	AUGUSTUS	exon	25806811	25807456	.	-	.	ID=g27112.t2.exon9;Parent=g27112.t2;
OX451219.1_Phasia_obesa_genome_assembly,_chromosome:_5	AUGUSTUS	intron	25807457	25815697	1	-	.	ID=g27112.t2.intron9;Parent=g27112.t2;
OX451219.1_Phasia_obesa_genome_assembly,_chromosome:_5	AUGUSTUS	CDS	25815698	25815832	1	-	0	ID=g27112.t2.CDS10;Parent=g27112.t2;
OX451219.1_Phasia_obesa_genome_assembly,_chromosome:_5	AUGUSTUS	exon	25815698	25815832	.	-	.	ID=g27112.t2.exon10;Parent=g27112.t2;
OX451219.1_Phasia_obesa_genome_assembly,_chromosome:_5	AUGUSTUS	start_codon	25815830	25815832	.	-	0	ID=g27112.t2.start1;Parent=g27112.t2;
OX451219.1_Phasia_obesa_genome_assembly,_chromosome:_5	AUGUSTUS	gene	25882246	25911450	.	-	.	ID=g27113;
OX451219.1_Phasia_obesa_genome_assembly,_chromosome:_5	AUGUSTUS	mRNA	25882246	25911450	0.95	-	.	ID=g27113.t1;Parent=g27113;
OX451219.1_Phasia_obesa_genome_assembly,_chromosome:_5	AUGUSTUS	stop_codon	25882246	25882248	.	-	0	ID=g27113.t1.stop1;Parent=g27113.t1;
OX451219.1_Phasia_obesa_genome_assembly,_chromosome:_5	AUGUSTUS	CDS	25882246	25882500	1	-	0	ID=g27113.t1.CDS1;Parent=g27113.t1;
OX451219.1_Phasia_obesa_genome_assembly,_chromosome:_5	AUGUSTUS	exon	25882246	25882500	.	-	.	ID=g27113.t1.exon1;Parent=g27113.t1;
OX451219.1_Phasia_obesa_genome_assembly,_chromosome:_5	AUGUSTUS	intron	25882501	25882578	1	-	.	ID=g27113.t1.intron1;Parent=g27113.t1;
OX451219.1_Phasia_obesa_genome_assembly,_chromosome:_5	AUGUSTUS	CDS	25882579	25884392	0.97	-	2	ID=g27113.t1.CDS2;Parent=g27113.t1;
OX451219.1_Phasia_obesa_genome_assembly,_chromosome:_5	AUGUSTUS	exon	25882579	25884392	.	-	.	ID=g27113.t1.exon2;Parent=g27113.t1;
OX451219.1_Phasia_obesa_genome_assembly,_chromosome:_5	AUGUSTUS	intron	25884393	25885640	0.97	-	.	ID=g27113.t1.intron2;Parent=g27113.t1;
OX451219.1_Phasia_obesa_genome_assembly,_chromosome:_5	AUGUSTUS	CDS	25885641	25885766	0.99	-	2	ID=g27113.t1.CDS3;Parent=g27113.t1;
OX451219.1_Phasia_obesa_genome_assembly,_chromosome:_5	AUGUSTUS	exon	25885641	25885766	.	-	.	ID=g27113.t1.exon3;Parent=g27113.t1;
OX451219.1_Phasia_obesa_genome_assembly,_chromosome:_5	AUGUSTUS	intron	25885767	25885848	0.99	-	.	ID=g27113.t1.intron3;Parent=g27113.t1;
OX451219.1_Phasia_obesa_genome_assembly,_chromosome:_5	AUGUSTUS	CDS	25885849	25885996	1	-	0	ID=g27113.t1.CDS4;Parent=g27113.t1;
OX451219.1_Phasia_obesa_genome_assembly,_chromosome:_5	AUGUSTUS	exon	25885849	25885996	.	-	.	ID=g27113.t1.exon4;Parent=g27113.t1;
OX451219.1_Phasia_obesa_genome_assembly,_chromosome:_5	AUGUSTUS	intron	25885997	25886057	1	-	.	ID=g27113.t1.intron4;Parent=g27113.t1;
OX451219.1_Phasia_obesa_genome_assembly,_chromosome:_5	AUGUSTUS	CDS	25886058	25887817	1	-	2	ID=g27113.t1.CDS5;Parent=g27113.t1;
OX451219.1_Phasia_obesa_genome_assembly,_chromosome:_5	AUGUSTUS	exon	25886058	25887817	.	-	.	ID=g27113.t1.exon5;Parent=g27113.t1;
OX451219.1_Phasia_obesa_genome_assembly,_chromosome:_5	AUGUSTUS	intron	25887818	25887877	1	-	.	ID=g27113.t1.intron5;Parent=g27113.t1;
OX451219.1_Phasia_obesa_genome_assembly,_chromosome:_5	AUGUSTUS	CDS	25887878	25888087	1	-	2	ID=g27113.t1.CDS6;Parent=g27113.t1;
OX451219.1_Phasia_obesa_genome_assembly,_chromosome:_5	AUGUSTUS	exon	25887878	25888087	.	-	.	ID=g27113.t1.exon6;Parent=g27113.t1;
OX451219.1_Phasia_obesa_genome_assembly,_chromosome:_5	AUGUSTUS	intron	25888088	25888140	0.99	-	.	ID=g27113.t1.intron6;Parent=g27113.t1;
OX451219.1_Phasia_obesa_genome_assembly,_chromosome:_5	AUGUSTUS	CDS	25888141	25898586	0.99	-	2	ID=g27113.t1.CDS7;Parent=g27113.t1;
OX451219.1_Phasia_obesa_genome_assembly,_chromosome:_5	AUGUSTUS	exon	25888141	25898586	.	-	.	ID=g27113.t1.exon7;Parent=g27113.t1;
OX451219.1_Phasia_obesa_genome_assembly,_chromosome:_5	AUGUSTUS	intron	25898587	25898655	1	-	.	ID=g27113.t1.intron7;Parent=g27113.t1;
OX451219.1_Phasia_obesa_genome_assembly,_chromosome:_5	AUGUSTUS	CDS	25898656	25899090	1	-	2	ID=g27113.t1.CDS8;Parent=g27113.t1;
OX451219.1_Phasia_obesa_genome_assembly,_chromosome:_5	AUGUSTUS	exon	25898656	25899090	.	-	.	ID=g27113.t1.exon8;Parent=g27113.t1;
OX451219.1_Phasia_obesa_genome_assembly,_chromosome:_5	AUGUSTUS	intron	25899091	25902656	1	-	.	ID=g27113.t1.intron8;Parent=g27113.t1;
OX451219.1_Phasia_obesa_genome_assembly,_chromosome:_5	AUGUSTUS	CDS	25902657	25902878	1	-	2	ID=g27113.t1.CDS9;Parent=g27113.t1;
OX451219.1_Phasia_obesa_genome_assembly,_chromosome:_5	AUGUSTUS	exon	25902657	25902878	.	-	.	ID=g27113.t1.exon9;Parent=g27113.t1;
OX451219.1_Phasia_obesa_genome_assembly,_chromosome:_5	AUGUSTUS	intron	25902879	25905553	1	-	.	ID=g27113.t1.intron9;Parent=g27113.t1;
OX451219.1_Phasia_obesa_genome_assembly,_chromosome:_5	AUGUSTUS	CDS	25905554	25905997	1	-	2	ID=g27113.t1.CDS10;Parent=g27113.t1;
OX451219.1_Phasia_obesa_genome_assembly,_chromosome:_5	AUGUSTUS	exon	25905554	25905997	.	-	.	ID=g27113.t1.exon10;Parent=g27113.t1;
OX451219.1_Phasia_obesa_genome_assembly,_chromosome:_5	AUGUSTUS	intron	25905998	25906062	1	-	.	ID=g27113.t1.intron10;Parent=g27113.t1;
OX451219.1_Phasia_obesa_genome_assembly,_chromosome:_5	AUGUSTUS	CDS	25906063	25906146	1	-	2	ID=g27113.t1.CDS11;Parent=g27113.t1;
OX451219.1_Phasia_obesa_genome_assembly,_chromosome:_5	AUGUSTUS	exon	25906063	25906146	.	-	.	ID=g27113.t1.exon11;Parent=g27113.t1;
OX451219.1_Phasia_obesa_genome_assembly,_chromosome:_5	AUGUSTUS	intron	25906147	25906225	1	-	.	ID=g27113.t1.intron11;Parent=g27113.t1;
OX451219.1_Phasia_obesa_genome_assembly,_chromosome:_5	AUGUSTUS	CDS	25906226	25906303	1	-	2	ID=g27113.t1.CDS12;Parent=g27113.t1;
OX451219.1_Phasia_obesa_genome_assembly,_chromosome:_5	AUGUSTUS	exon	25906226	25906303	.	-	.	ID=g27113.t1.exon12;Parent=g27113.t1;
OX451219.1_Phasia_obesa_genome_assembly,_chromosome:_5	AUGUSTUS	intron	25906304	25911136	1	-	.	ID=g27113.t1.intron12;Parent=g27113.t1;
OX451219.1_Phasia_obesa_genome_assembly,_chromosome:_5	AUGUSTUS	CDS	25911137	25911322	1	-	2	ID=g27113.t1.CDS13;Parent=g27113.t1;
OX451219.1_Phasia_obesa_genome_assembly,_chromosome:_5	AUGUSTUS	exon	25911137	25911322	.	-	.	ID=g27113.t1.exon13;Parent=g27113.t1;
OX451219.1_Phasia_obesa_genome_assembly,_chromosome:_5	AUGUSTUS	intron	25911323	25911401	1	-	.	ID=g27113.t1.intron13;Parent=g27113.t1;
OX451219.1_Phasia_obesa_genome_assembly,_chromosome:_5	AUGUSTUS	CDS	25911402	25911450	1	-	0	ID=g27113.t1.CDS14;Parent=g27113.t1;
OX451219.1_Phasia_obesa_genome_assembly,_chromosome:_5	AUGUSTUS	exon	25911402	25911450	.	-	.	ID=g27113.t1.exon14;Parent=g27113.t1;
OX451219.1_Phasia_obesa_genome_assembly,_chromosome:_5	AUGUSTUS	start_codon	25911448	25911450	.	-	0	ID=g27113.t1.start1;Parent=g27113.t1;
OX451219.1_Phasia_obesa_genome_assembly,_chromosome:_5	AUGUSTUS	mRNA	25882246	25911450	0.96	-	.	ID=g27113.t2;Parent=g27113;
OX451219.1_Phasia_obesa_genome_assembly,_chromosome:_5	AUGUSTUS	stop_codon	25882246	25882248	.	-	0	ID=g27113.t2.stop1;Parent=g27113.t2;
OX451219.1_Phasia_obesa_genome_assembly,_chromosome:_5	AUGUSTUS	CDS	25882246	25882500	1	-	0	ID=g27113.t2.CDS1;Parent=g27113.t2;
OX451219.1_Phasia_obesa_genome_assembly,_chromosome:_5	AUGUSTUS	exon	25882246	25882500	.	-	.	ID=g27113.t2.exon1;Parent=g27113.t2;
OX451219.1_Phasia_obesa_genome_assembly,_chromosome:_5	AUGUSTUS	intron	25882501	25882578	1	-	.	ID=g27113.t2.intron1;Parent=g27113.t2;
OX451219.1_Phasia_obesa_genome_assembly,_chromosome:_5	AUGUSTUS	CDS	25882579	25884392	0.99	-	2	ID=g27113.t2.CDS2;Parent=g27113.t2;
OX451219.1_Phasia_obesa_genome_assembly,_chromosome:_5	AUGUSTUS	exon	25882579	25884392	.	-	.	ID=g27113.t2.exon2;Parent=g27113.t2;
OX451219.1_Phasia_obesa_genome_assembly,_chromosome:_5	AUGUSTUS	intron	25884393	25885640	0.99	-	.	ID=g27113.t2.intron2;Parent=g27113.t2;
OX451219.1_Phasia_obesa_genome_assembly,_chromosome:_5	AUGUSTUS	CDS	25885641	25885766	0.97	-	2	ID=g27113.t2.CDS3;Parent=g27113.t2;
OX451219.1_Phasia_obesa_genome_assembly,_chromosome:_5	AUGUSTUS	exon	25885641	25885766	.	-	.	ID=g27113.t2.exon3;Parent=g27113.t2;
OX451219.1_Phasia_obesa_genome_assembly,_chromosome:_5	AUGUSTUS	intron	25885767	25885848	0.97	-	.	ID=g27113.t2.intron3;Parent=g27113.t2;
OX451219.1_Phasia_obesa_genome_assembly,_chromosome:_5	AUGUSTUS	CDS	25885849	25885996	1	-	0	ID=g27113.t2.CDS4;Parent=g27113.t2;
OX451219.1_Phasia_obesa_genome_assembly,_chromosome:_5	AUGUSTUS	exon	25885849	25885996	.	-	.	ID=g27113.t2.exon4;Parent=g27113.t2;
OX451219.1_Phasia_obesa_genome_assembly,_chromosome:_5	AUGUSTUS	intron	25885997	25886057	1	-	.	ID=g27113.t2.intron4;Parent=g27113.t2;
OX451219.1_Phasia_obesa_genome_assembly,_chromosome:_5	AUGUSTUS	CDS	25886058	25887817	1	-	2	ID=g27113.t2.CDS5;Parent=g27113.t2;
OX451219.1_Phasia_obesa_genome_assembly,_chromosome:_5	AUGUSTUS	exon	25886058	25887817	.	-	.	ID=g27113.t2.exon5;Parent=g27113.t2;
OX451219.1_Phasia_obesa_genome_assembly,_chromosome:_5	AUGUSTUS	intron	25887818	25887877	1	-	.	ID=g27113.t2.intron5;Parent=g27113.t2;
OX451219.1_Phasia_obesa_genome_assembly,_chromosome:_5	AUGUSTUS	CDS	25887878	25888087	1	-	2	ID=g27113.t2.CDS6;Parent=g27113.t2;
OX451219.1_Phasia_obesa_genome_assembly,_chromosome:_5	AUGUSTUS	exon	25887878	25888087	.	-	.	ID=g27113.t2.exon6;Parent=g27113.t2;
OX451219.1_Phasia_obesa_genome_assembly,_chromosome:_5	AUGUSTUS	intron	25888088	25888158	1	-	.	ID=g27113.t2.intron6;Parent=g27113.t2;
OX451219.1_Phasia_obesa_genome_assembly,_chromosome:_5	AUGUSTUS	CDS	25888159	25898586	1	-	2	ID=g27113.t2.CDS7;Parent=g27113.t2;
OX451219.1_Phasia_obesa_genome_assembly,_chromosome:_5	AUGUSTUS	exon	25888159	25898586	.	-	.	ID=g27113.t2.exon7;Parent=g27113.t2;
OX451219.1_Phasia_obesa_genome_assembly,_chromosome:_5	AUGUSTUS	intron	25898587	25898655	1	-	.	ID=g27113.t2.intron7;Parent=g27113.t2;
OX451219.1_Phasia_obesa_genome_assembly,_chromosome:_5	AUGUSTUS	CDS	25898656	25899090	1	-	2	ID=g27113.t2.CDS8;Parent=g27113.t2;
OX451219.1_Phasia_obesa_genome_assembly,_chromosome:_5	AUGUSTUS	exon	25898656	25899090	.	-	.	ID=g27113.t2.exon8;Parent=g27113.t2;
OX451219.1_Phasia_obesa_genome_assembly,_chromosome:_5	AUGUSTUS	intron	25899091	25902656	1	-	.	ID=g27113.t2.intron8;Parent=g27113.t2;
OX451219.1_Phasia_obesa_genome_assembly,_chromosome:_5	AUGUSTUS	CDS	25902657	25902878	1	-	2	ID=g27113.t2.CDS9;Parent=g27113.t2;
OX451219.1_Phasia_obesa_genome_assembly,_chromosome:_5	AUGUSTUS	exon	25902657	25902878	.	-	.	ID=g27113.t2.exon9;Parent=g27113.t2;
OX451219.1_Phasia_obesa_genome_assembly,_chromosome:_5	AUGUSTUS	intron	25902879	25905553	1	-	.	ID=g27113.t2.intron9;Parent=g27113.t2;
OX451219.1_Phasia_obesa_genome_assembly,_chromosome:_5	AUGUSTUS	CDS	25905554	25905997	1	-	2	ID=g27113.t2.CDS10;Parent=g27113.t2;
OX451219.1_Phasia_obesa_genome_assembly,_chromosome:_5	AUGUSTUS	exon	25905554	25905997	.	-	.	ID=g27113.t2.exon10;Parent=g27113.t2;
OX451219.1_Phasia_obesa_genome_assembly,_chromosome:_5	AUGUSTUS	intron	25905998	25906062	1	-	.	ID=g27113.t2.intron10;Parent=g27113.t2;
OX451219.1_Phasia_obesa_genome_assembly,_chromosome:_5	AUGUSTUS	CDS	25906063	25906146	1	-	2	ID=g27113.t2.CDS11;Parent=g27113.t2;
OX451219.1_Phasia_obesa_genome_assembly,_chromosome:_5	AUGUSTUS	exon	25906063	25906146	.	-	.	ID=g27113.t2.exon11;Parent=g27113.t2;
OX451219.1_Phasia_obesa_genome_assembly,_chromosome:_5	AUGUSTUS	intron	25906147	25906225	1	-	.	ID=g27113.t2.intron11;Parent=g27113.t2;
OX451219.1_Phasia_obesa_genome_assembly,_chromosome:_5	AUGUSTUS	CDS	25906226	25906303	1	-	2	ID=g27113.t2.CDS12;Parent=g27113.t2;
OX451219.1_Phasia_obesa_genome_assembly,_chromosome:_5	AUGUSTUS	exon	25906226	25906303	.	-	.	ID=g27113.t2.exon12;Parent=g27113.t2;
OX451219.1_Phasia_obesa_genome_assembly,_chromosome:_5	AUGUSTUS	intron	25906304	25911136	1	-	.	ID=g27113.t2.intron12;Parent=g27113.t2;
OX451219.1_Phasia_obesa_genome_assembly,_chromosome:_5	AUGUSTUS	CDS	25911137	25911322	1	-	2	ID=g27113.t2.CDS13;Parent=g27113.t2;
OX451219.1_Phasia_obesa_genome_assembly,_chromosome:_5	AUGUSTUS	exon	25911137	25911322	.	-	.	ID=g27113.t2.exon13;Parent=g27113.t2;
OX451219.1_Phasia_obesa_genome_assembly,_chromosome:_5	AUGUSTUS	intron	25911323	25911401	1	-	.	ID=g27113.t2.intron13;Parent=g27113.t2;
OX451219.1_Phasia_obesa_genome_assembly,_chromosome:_5	AUGUSTUS	CDS	25911402	25911450	1	-	0	ID=g27113.t2.CDS14;Parent=g27113.t2;
OX451219.1_Phasia_obesa_genome_assembly,_chromosome:_5	AUGUSTUS	exon	25911402	25911450	.	-	.	ID=g27113.t2.exon14;Parent=g27113.t2;
OX451219.1_Phasia_obesa_genome_assembly,_chromosome:_5	AUGUSTUS	start_codon	25911448	25911450	.	-	0	ID=g27113.t2.start1;Parent=g27113.t2;
OX451219.1_Phasia_obesa_genome_assembly,_chromosome:_5	AUGUSTUS	gene	25912938	25915618	.	+	.	ID=g27114;
OX451219.1_Phasia_obesa_genome_assembly,_chromosome:_5	AUGUSTUS	mRNA	25912938	25915618	1	+	.	ID=g27114.t1;Parent=g27114;
OX451219.1_Phasia_obesa_genome_assembly,_chromosome:_5	AUGUSTUS	start_codon	25912938	25912940	.	+	0	ID=g27114.t1.start1;Parent=g27114.t1;
OX451219.1_Phasia_obesa_genome_assembly,_chromosome:_5	AUGUSTUS	CDS	25912938	25913012	1	+	0	ID=g27114.t1.CDS1;Parent=g27114.t1;
OX451219.1_Phasia_obesa_genome_assembly,_chromosome:_5	AUGUSTUS	exon	25912938	25913012	.	+	.	ID=g27114.t1.exon1;Parent=g27114.t1;
OX451219.1_Phasia_obesa_genome_assembly,_chromosome:_5	AUGUSTUS	intron	25913013	25913082	1	+	.	ID=g27114.t1.intron1;Parent=g27114.t1;
OX451219.1_Phasia_obesa_genome_assembly,_chromosome:_5	AUGUSTUS	CDS	25913083	25913919	1	+	0	ID=g27114.t1.CDS2;Parent=g27114.t1;
OX451219.1_Phasia_obesa_genome_assembly,_chromosome:_5	AUGUSTUS	exon	25913083	25913919	.	+	.	ID=g27114.t1.exon2;Parent=g27114.t1;
OX451219.1_Phasia_obesa_genome_assembly,_chromosome:_5	AUGUSTUS	intron	25913920	25914135	1	+	.	ID=g27114.t1.intron2;Parent=g27114.t1;
OX451219.1_Phasia_obesa_genome_assembly,_chromosome:_5	AUGUSTUS	CDS	25914136	25914868	1	+	0	ID=g27114.t1.CDS3;Parent=g27114.t1;
OX451219.1_Phasia_obesa_genome_assembly,_chromosome:_5	AUGUSTUS	exon	25914136	25914868	.	+	.	ID=g27114.t1.exon3;Parent=g27114.t1;
OX451219.1_Phasia_obesa_genome_assembly,_chromosome:_5	AUGUSTUS	intron	25914869	25914926	1	+	.	ID=g27114.t1.intron3;Parent=g27114.t1;
OX451219.1_Phasia_obesa_genome_assembly,_chromosome:_5	AUGUSTUS	CDS	25914927	25915618	1	+	2	ID=g27114.t1.CDS4;Parent=g27114.t1;
OX451219.1_Phasia_obesa_genome_assembly,_chromosome:_5	AUGUSTUS	exon	25914927	25915618	.	+	.	ID=g27114.t1.exon4;Parent=g27114.t1;
OX451219.1_Phasia_obesa_genome_assembly,_chromosome:_5	AUGUSTUS	stop_codon	25915616	25915618	.	+	0	ID=g27114.t1.stop1;Parent=g27114.t1;
OX451219.1_Phasia_obesa_genome_assembly,_chromosome:_5	AUGUSTUS	gene	25916175	25917558	.	+	.	ID=g27115;
OX451219.1_Phasia_obesa_genome_assembly,_chromosome:_5	AUGUSTUS	mRNA	25916175	25917558	1	+	.	ID=g27115.t1;Parent=g27115;
OX451219.1_Phasia_obesa_genome_assembly,_chromosome:_5	AUGUSTUS	start_codon	25916175	25916177	.	+	0	ID=g27115.t1.start1;Parent=g27115.t1;
OX451219.1_Phasia_obesa_genome_assembly,_chromosome:_5	AUGUSTUS	CDS	25916175	25916411	1	+	0	ID=g27115.t1.CDS1;Parent=g27115.t1;
OX451219.1_Phasia_obesa_genome_assembly,_chromosome:_5	AUGUSTUS	exon	25916175	25916411	.	+	.	ID=g27115.t1.exon1;Parent=g27115.t1;
OX451219.1_Phasia_obesa_genome_assembly,_chromosome:_5	AUGUSTUS	intron	25916412	25916487	1	+	.	ID=g27115.t1.intron1;Parent=g27115.t1;
OX451219.1_Phasia_obesa_genome_assembly,_chromosome:_5	AUGUSTUS	CDS	25916488	25917558	1	+	0	ID=g27115.t1.CDS2;Parent=g27115.t1;
OX451219.1_Phasia_obesa_genome_assembly,_chromosome:_5	AUGUSTUS	exon	25916488	25917558	.	+	.	ID=g27115.t1.exon2;Parent=g27115.t1;
OX451219.1_Phasia_obesa_genome_assembly,_chromosome:_5	AUGUSTUS	stop_codon	25917556	25917558	.	+	0	ID=g27115.t1.stop1;Parent=g27115.t1;
OX451219.1_Phasia_obesa_genome_assembly,_chromosome:_5	AUGUSTUS	gene	25925698	25927483	.	-	.	ID=g27116;
OX451219.1_Phasia_obesa_genome_assembly,_chromosome:_5	AUGUSTUS	mRNA	25925698	25927483	1	-	.	ID=g27116.t1;Parent=g27116;
OX451219.1_Phasia_obesa_genome_assembly,_chromosome:_5	AUGUSTUS	stop_codon	25925698	25925700	.	-	0	ID=g27116.t1.stop1;Parent=g27116.t1;
OX451219.1_Phasia_obesa_genome_assembly,_chromosome:_5	AUGUSTUS	CDS	25925698	25927019	1	-	2	ID=g27116.t1.CDS1;Parent=g27116.t1;
OX451219.1_Phasia_obesa_genome_assembly,_chromosome:_5	AUGUSTUS	exon	25925698	25927019	.	-	.	ID=g27116.t1.exon1;Parent=g27116.t1;
OX451219.1_Phasia_obesa_genome_assembly,_chromosome:_5	AUGUSTUS	intron	25927020	25927088	1	-	.	ID=g27116.t1.intron1;Parent=g27116.t1;
OX451219.1_Phasia_obesa_genome_assembly,_chromosome:_5	AUGUSTUS	CDS	25927089	25927266	1	-	0	ID=g27116.t1.CDS2;Parent=g27116.t1;
OX451219.1_Phasia_obesa_genome_assembly,_chromosome:_5	AUGUSTUS	exon	25927089	25927266	.	-	.	ID=g27116.t1.exon2;Parent=g27116.t1;
OX451219.1_Phasia_obesa_genome_assembly,_chromosome:_5	AUGUSTUS	intron	25927267	25927327	1	-	.	ID=g27116.t1.intron2;Parent=g27116.t1;
OX451219.1_Phasia_obesa_genome_assembly,_chromosome:_5	AUGUSTUS	CDS	25927328	25927390	1	-	0	ID=g27116.t1.CDS3;Parent=g27116.t1;
OX451219.1_Phasia_obesa_genome_assembly,_chromosome:_5	AUGUSTUS	exon	25927328	25927390	.	-	.	ID=g27116.t1.exon3;Parent=g27116.t1;
OX451219.1_Phasia_obesa_genome_assembly,_chromosome:_5	AUGUSTUS	intron	25927391	25927471	1	-	.	ID=g27116.t1.intron3;Parent=g27116.t1;
OX451219.1_Phasia_obesa_genome_assembly,_chromosome:_5	AUGUSTUS	CDS	25927472	25927483	1	-	0	ID=g27116.t1.CDS4;Parent=g27116.t1;
OX451219.1_Phasia_obesa_genome_assembly,_chromosome:_5	AUGUSTUS	exon	25927472	25927483	.	-	.	ID=g27116.t1.exon4;Parent=g27116.t1;
OX451219.1_Phasia_obesa_genome_assembly,_chromosome:_5	AUGUSTUS	start_codon	25927481	25927483	.	-	0	ID=g27116.t1.start1;Parent=g27116.t1;
OX451219.1_Phasia_obesa_genome_assembly,_chromosome:_5	AUGUSTUS	gene	25927535	25932647	.	+	.	ID=g27117;
OX451219.1_Phasia_obesa_genome_assembly,_chromosome:_5	AUGUSTUS	mRNA	25927535	25932647	1	+	.	ID=g27117.t1;Parent=g27117;
OX451219.1_Phasia_obesa_genome_assembly,_chromosome:_5	AUGUSTUS	start_codon	25927535	25927537	.	+	0	ID=g27117.t1.start1;Parent=g27117.t1;
OX451219.1_Phasia_obesa_genome_assembly,_chromosome:_5	AUGUSTUS	CDS	25927535	25927594	1	+	0	ID=g27117.t1.CDS1;Parent=g27117.t1;
OX451219.1_Phasia_obesa_genome_assembly,_chromosome:_5	AUGUSTUS	exon	25927535	25927594	.	+	.	ID=g27117.t1.exon1;Parent=g27117.t1;
OX451219.1_Phasia_obesa_genome_assembly,_chromosome:_5	AUGUSTUS	intron	25927595	25927674	1	+	.	ID=g27117.t1.intron1;Parent=g27117.t1;
OX451219.1_Phasia_obesa_genome_assembly,_chromosome:_5	AUGUSTUS	CDS	25927675	25927796	1	+	0	ID=g27117.t1.CDS2;Parent=g27117.t1;
OX451219.1_Phasia_obesa_genome_assembly,_chromosome:_5	AUGUSTUS	exon	25927675	25927796	.	+	.	ID=g27117.t1.exon2;Parent=g27117.t1;
OX451219.1_Phasia_obesa_genome_assembly,_chromosome:_5	AUGUSTUS	intron	25927797	25927887	1	+	.	ID=g27117.t1.intron2;Parent=g27117.t1;
OX451219.1_Phasia_obesa_genome_assembly,_chromosome:_5	AUGUSTUS	CDS	25927888	25928208	1	+	1	ID=g27117.t1.CDS3;Parent=g27117.t1;
OX451219.1_Phasia_obesa_genome_assembly,_chromosome:_5	AUGUSTUS	exon	25927888	25928208	.	+	.	ID=g27117.t1.exon3;Parent=g27117.t1;
OX451219.1_Phasia_obesa_genome_assembly,_chromosome:_5	AUGUSTUS	intron	25928209	25931604	1	+	.	ID=g27117.t1.intron3;Parent=g27117.t1;
OX451219.1_Phasia_obesa_genome_assembly,_chromosome:_5	AUGUSTUS	CDS	25931605	25931716	1	+	1	ID=g27117.t1.CDS4;Parent=g27117.t1;
OX451219.1_Phasia_obesa_genome_assembly,_chromosome:_5	AUGUSTUS	exon	25931605	25931716	.	+	.	ID=g27117.t1.exon4;Parent=g27117.t1;
OX451219.1_Phasia_obesa_genome_assembly,_chromosome:_5	AUGUSTUS	intron	25931717	25931786	1	+	.	ID=g27117.t1.intron4;Parent=g27117.t1;
OX451219.1_Phasia_obesa_genome_assembly,_chromosome:_5	AUGUSTUS	CDS	25931787	25932218	1	+	0	ID=g27117.t1.CDS5;Parent=g27117.t1;
OX451219.1_Phasia_obesa_genome_assembly,_chromosome:_5	AUGUSTUS	exon	25931787	25932218	.	+	.	ID=g27117.t1.exon5;Parent=g27117.t1;
OX451219.1_Phasia_obesa_genome_assembly,_chromosome:_5	AUGUSTUS	intron	25932219	25932292	1	+	.	ID=g27117.t1.intron5;Parent=g27117.t1;
OX451219.1_Phasia_obesa_genome_assembly,_chromosome:_5	AUGUSTUS	CDS	25932293	25932419	1	+	0	ID=g27117.t1.CDS6;Parent=g27117.t1;
OX451219.1_Phasia_obesa_genome_assembly,_chromosome:_5	AUGUSTUS	exon	25932293	25932419	.	+	.	ID=g27117.t1.exon6;Parent=g27117.t1;
OX451219.1_Phasia_obesa_genome_assembly,_chromosome:_5	AUGUSTUS	intron	25932420	25932495	1	+	.	ID=g27117.t1.intron6;Parent=g27117.t1;
OX451219.1_Phasia_obesa_genome_assembly,_chromosome:_5	AUGUSTUS	CDS	25932496	25932647	1	+	2	ID=g27117.t1.CDS7;Parent=g27117.t1;
OX451219.1_Phasia_obesa_genome_assembly,_chromosome:_5	AUGUSTUS	exon	25932496	25932647	.	+	.	ID=g27117.t1.exon7;Parent=g27117.t1;
OX451219.1_Phasia_obesa_genome_assembly,_chromosome:_5	AUGUSTUS	stop_codon	25932645	25932647	.	+	0	ID=g27117.t1.stop1;Parent=g27117.t1;
OX451219.1_Phasia_obesa_genome_assembly,_chromosome:_5	AUGUSTUS	gene	26000638	26011231	.	-	.	ID=g27118;
OX451219.1_Phasia_obesa_genome_assembly,_chromosome:_5	AUGUSTUS	mRNA	26000638	26011231	0.92	-	.	ID=g27118.t1;Parent=g27118;
OX451219.1_Phasia_obesa_genome_assembly,_chromosome:_5	AUGUSTUS	stop_codon	26000638	26000640	.	-	0	ID=g27118.t1.stop1;Parent=g27118.t1;
OX451219.1_Phasia_obesa_genome_assembly,_chromosome:_5	AUGUSTUS	CDS	26000638	26001243	1	-	0	ID=g27118.t1.CDS1;Parent=g27118.t1;
OX451219.1_Phasia_obesa_genome_assembly,_chromosome:_5	AUGUSTUS	exon	26000638	26001243	.	-	.	ID=g27118.t1.exon1;Parent=g27118.t1;
OX451219.1_Phasia_obesa_genome_assembly,_chromosome:_5	AUGUSTUS	intron	26001244	26003394	1	-	.	ID=g27118.t1.intron1;Parent=g27118.t1;
OX451219.1_Phasia_obesa_genome_assembly,_chromosome:_5	AUGUSTUS	CDS	26003395	26003688	1	-	0	ID=g27118.t1.CDS2;Parent=g27118.t1;
OX451219.1_Phasia_obesa_genome_assembly,_chromosome:_5	AUGUSTUS	exon	26003395	26003688	.	-	.	ID=g27118.t1.exon2;Parent=g27118.t1;
OX451219.1_Phasia_obesa_genome_assembly,_chromosome:_5	AUGUSTUS	intron	26003689	26003743	1	-	.	ID=g27118.t1.intron2;Parent=g27118.t1;
OX451219.1_Phasia_obesa_genome_assembly,_chromosome:_5	AUGUSTUS	CDS	26003744	26004049	1	-	0	ID=g27118.t1.CDS3;Parent=g27118.t1;
OX451219.1_Phasia_obesa_genome_assembly,_chromosome:_5	AUGUSTUS	exon	26003744	26004049	.	-	.	ID=g27118.t1.exon3;Parent=g27118.t1;
OX451219.1_Phasia_obesa_genome_assembly,_chromosome:_5	AUGUSTUS	intron	26004050	26004122	1	-	.	ID=g27118.t1.intron3;Parent=g27118.t1;
OX451219.1_Phasia_obesa_genome_assembly,_chromosome:_5	AUGUSTUS	CDS	26004123	26004374	1	-	0	ID=g27118.t1.CDS4;Parent=g27118.t1;
OX451219.1_Phasia_obesa_genome_assembly,_chromosome:_5	AUGUSTUS	exon	26004123	26004374	.	-	.	ID=g27118.t1.exon4;Parent=g27118.t1;
OX451219.1_Phasia_obesa_genome_assembly,_chromosome:_5	AUGUSTUS	intron	26004375	26004795	1	-	.	ID=g27118.t1.intron4;Parent=g27118.t1;
OX451219.1_Phasia_obesa_genome_assembly,_chromosome:_5	AUGUSTUS	CDS	26004796	26004969	1	-	0	ID=g27118.t1.CDS5;Parent=g27118.t1;
OX451219.1_Phasia_obesa_genome_assembly,_chromosome:_5	AUGUSTUS	exon	26004796	26004969	.	-	.	ID=g27118.t1.exon5;Parent=g27118.t1;
OX451219.1_Phasia_obesa_genome_assembly,_chromosome:_5	AUGUSTUS	intron	26004970	26008034	1	-	.	ID=g27118.t1.intron5;Parent=g27118.t1;
OX451219.1_Phasia_obesa_genome_assembly,_chromosome:_5	AUGUSTUS	CDS	26008035	26008268	1	-	0	ID=g27118.t1.CDS6;Parent=g27118.t1;
OX451219.1_Phasia_obesa_genome_assembly,_chromosome:_5	AUGUSTUS	exon	26008035	26008268	.	-	.	ID=g27118.t1.exon6;Parent=g27118.t1;
OX451219.1_Phasia_obesa_genome_assembly,_chromosome:_5	AUGUSTUS	intron	26008269	26011189	0.92	-	.	ID=g27118.t1.intron6;Parent=g27118.t1;
OX451219.1_Phasia_obesa_genome_assembly,_chromosome:_5	AUGUSTUS	CDS	26011190	26011231	0.92	-	0	ID=g27118.t1.CDS7;Parent=g27118.t1;
OX451219.1_Phasia_obesa_genome_assembly,_chromosome:_5	AUGUSTUS	exon	26011190	26011231	.	-	.	ID=g27118.t1.exon7;Parent=g27118.t1;
OX451219.1_Phasia_obesa_genome_assembly,_chromosome:_5	AUGUSTUS	start_codon	26011229	26011231	.	-	0	ID=g27118.t1.start1;Parent=g27118.t1;
OX451219.1_Phasia_obesa_genome_assembly,_chromosome:_5	AUGUSTUS	gene	26035398	26037323	.	-	.	ID=g27119;
OX451219.1_Phasia_obesa_genome_assembly,_chromosome:_5	AUGUSTUS	mRNA	26035398	26037323	1	-	.	ID=g27119.t1;Parent=g27119;
OX451219.1_Phasia_obesa_genome_assembly,_chromosome:_5	AUGUSTUS	stop_codon	26035398	26035400	.	-	0	ID=g27119.t1.stop1;Parent=g27119.t1;
OX451219.1_Phasia_obesa_genome_assembly,_chromosome:_5	AUGUSTUS	CDS	26035398	26036104	1	-	2	ID=g27119.t1.CDS1;Parent=g27119.t1;
OX451219.1_Phasia_obesa_genome_assembly,_chromosome:_5	AUGUSTUS	exon	26035398	26036104	.	-	.	ID=g27119.t1.exon1;Parent=g27119.t1;
OX451219.1_Phasia_obesa_genome_assembly,_chromosome:_5	AUGUSTUS	intron	26036105	26037046	1	-	.	ID=g27119.t1.intron1;Parent=g27119.t1;
OX451219.1_Phasia_obesa_genome_assembly,_chromosome:_5	AUGUSTUS	CDS	26037047	26037323	1	-	0	ID=g27119.t1.CDS2;Parent=g27119.t1;
OX451219.1_Phasia_obesa_genome_assembly,_chromosome:_5	AUGUSTUS	exon	26037047	26037323	.	-	.	ID=g27119.t1.exon2;Parent=g27119.t1;
OX451219.1_Phasia_obesa_genome_assembly,_chromosome:_5	AUGUSTUS	start_codon	26037321	26037323	.	-	0	ID=g27119.t1.start1;Parent=g27119.t1;
OX451219.1_Phasia_obesa_genome_assembly,_chromosome:_5	AUGUSTUS	gene	26123717	26124288	.	+	.	ID=g27120;
OX451219.1_Phasia_obesa_genome_assembly,_chromosome:_5	AUGUSTUS	mRNA	26123717	26124288	1	+	.	ID=g27120.t1;Parent=g27120;
OX451219.1_Phasia_obesa_genome_assembly,_chromosome:_5	AUGUSTUS	start_codon	26123717	26123719	.	+	0	ID=g27120.t1.start1;Parent=g27120.t1;
OX451219.1_Phasia_obesa_genome_assembly,_chromosome:_5	AUGUSTUS	CDS	26123717	26123878	1	+	0	ID=g27120.t1.CDS1;Parent=g27120.t1;
OX451219.1_Phasia_obesa_genome_assembly,_chromosome:_5	AUGUSTUS	exon	26123717	26123878	.	+	.	ID=g27120.t1.exon1;Parent=g27120.t1;
OX451219.1_Phasia_obesa_genome_assembly,_chromosome:_5	AUGUSTUS	intron	26123879	26123959	1	+	.	ID=g27120.t1.intron1;Parent=g27120.t1;
OX451219.1_Phasia_obesa_genome_assembly,_chromosome:_5	AUGUSTUS	CDS	26123960	26124080	1	+	0	ID=g27120.t1.CDS2;Parent=g27120.t1;
OX451219.1_Phasia_obesa_genome_assembly,_chromosome:_5	AUGUSTUS	exon	26123960	26124080	.	+	.	ID=g27120.t1.exon2;Parent=g27120.t1;
OX451219.1_Phasia_obesa_genome_assembly,_chromosome:_5	AUGUSTUS	intron	26124081	26124220	1	+	.	ID=g27120.t1.intron2;Parent=g27120.t1;
OX451219.1_Phasia_obesa_genome_assembly,_chromosome:_5	AUGUSTUS	CDS	26124221	26124288	1	+	2	ID=g27120.t1.CDS3;Parent=g27120.t1;
OX451219.1_Phasia_obesa_genome_assembly,_chromosome:_5	AUGUSTUS	exon	26124221	26124288	.	+	.	ID=g27120.t1.exon3;Parent=g27120.t1;
OX451219.1_Phasia_obesa_genome_assembly,_chromosome:_5	AUGUSTUS	stop_codon	26124286	26124288	.	+	0	ID=g27120.t1.stop1;Parent=g27120.t1;
OX451219.1_Phasia_obesa_genome_assembly,_chromosome:_5	AUGUSTUS	gene	26165253	26193050	.	+	.	ID=g27121;
OX451219.1_Phasia_obesa_genome_assembly,_chromosome:_5	AUGUSTUS	mRNA	26165253	26193050	0.26	+	.	ID=g27121.t1;Parent=g27121;
OX451219.1_Phasia_obesa_genome_assembly,_chromosome:_5	AUGUSTUS	start_codon	26165253	26165255	.	+	0	ID=g27121.t1.start1;Parent=g27121.t1;
OX451219.1_Phasia_obesa_genome_assembly,_chromosome:_5	AUGUSTUS	CDS	26165253	26165747	0.59	+	0	ID=g27121.t1.CDS1;Parent=g27121.t1;
OX451219.1_Phasia_obesa_genome_assembly,_chromosome:_5	AUGUSTUS	exon	26165253	26165747	.	+	.	ID=g27121.t1.exon1;Parent=g27121.t1;
OX451219.1_Phasia_obesa_genome_assembly,_chromosome:_5	AUGUSTUS	intron	26165748	26174984	0.51	+	.	ID=g27121.t1.intron1;Parent=g27121.t1;
OX451219.1_Phasia_obesa_genome_assembly,_chromosome:_5	AUGUSTUS	CDS	26174985	26175900	0.59	+	0	ID=g27121.t1.CDS2;Parent=g27121.t1;
OX451219.1_Phasia_obesa_genome_assembly,_chromosome:_5	AUGUSTUS	exon	26174985	26175900	.	+	.	ID=g27121.t1.exon2;Parent=g27121.t1;
OX451219.1_Phasia_obesa_genome_assembly,_chromosome:_5	AUGUSTUS	intron	26175901	26188116	0.86	+	.	ID=g27121.t1.intron2;Parent=g27121.t1;
OX451219.1_Phasia_obesa_genome_assembly,_chromosome:_5	AUGUSTUS	CDS	26188117	26188167	1	+	2	ID=g27121.t1.CDS3;Parent=g27121.t1;
OX451219.1_Phasia_obesa_genome_assembly,_chromosome:_5	AUGUSTUS	exon	26188117	26188167	.	+	.	ID=g27121.t1.exon3;Parent=g27121.t1;
OX451219.1_Phasia_obesa_genome_assembly,_chromosome:_5	AUGUSTUS	intron	26188168	26188245	1	+	.	ID=g27121.t1.intron3;Parent=g27121.t1;
OX451219.1_Phasia_obesa_genome_assembly,_chromosome:_5	AUGUSTUS	CDS	26188246	26188331	1	+	2	ID=g27121.t1.CDS4;Parent=g27121.t1;
OX451219.1_Phasia_obesa_genome_assembly,_chromosome:_5	AUGUSTUS	exon	26188246	26188331	.	+	.	ID=g27121.t1.exon4;Parent=g27121.t1;
OX451219.1_Phasia_obesa_genome_assembly,_chromosome:_5	AUGUSTUS	intron	26188332	26188425	1	+	.	ID=g27121.t1.intron4;Parent=g27121.t1;
OX451219.1_Phasia_obesa_genome_assembly,_chromosome:_5	AUGUSTUS	CDS	26188426	26189427	1	+	0	ID=g27121.t1.CDS5;Parent=g27121.t1;
OX451219.1_Phasia_obesa_genome_assembly,_chromosome:_5	AUGUSTUS	exon	26188426	26189427	.	+	.	ID=g27121.t1.exon5;Parent=g27121.t1;
OX451219.1_Phasia_obesa_genome_assembly,_chromosome:_5	AUGUSTUS	intron	26189428	26192504	1	+	.	ID=g27121.t1.intron5;Parent=g27121.t1;
OX451219.1_Phasia_obesa_genome_assembly,_chromosome:_5	AUGUSTUS	CDS	26192505	26192699	1	+	0	ID=g27121.t1.CDS6;Parent=g27121.t1;
OX451219.1_Phasia_obesa_genome_assembly,_chromosome:_5	AUGUSTUS	exon	26192505	26192699	.	+	.	ID=g27121.t1.exon6;Parent=g27121.t1;
OX451219.1_Phasia_obesa_genome_assembly,_chromosome:_5	AUGUSTUS	intron	26192700	26192924	1	+	.	ID=g27121.t1.intron6;Parent=g27121.t1;
OX451219.1_Phasia_obesa_genome_assembly,_chromosome:_5	AUGUSTUS	CDS	26192925	26193050	0.57	+	0	ID=g27121.t1.CDS7;Parent=g27121.t1;
OX451219.1_Phasia_obesa_genome_assembly,_chromosome:_5	AUGUSTUS	exon	26192925	26193050	.	+	.	ID=g27121.t1.exon7;Parent=g27121.t1;
OX451219.1_Phasia_obesa_genome_assembly,_chromosome:_5	AUGUSTUS	stop_codon	26193048	26193050	.	+	0	ID=g27121.t1.stop1;Parent=g27121.t1;
OX451219.1_Phasia_obesa_genome_assembly,_chromosome:_5	AUGUSTUS	gene	26194861	26198545	.	+	.	ID=g27122;
OX451219.1_Phasia_obesa_genome_assembly,_chromosome:_5	AUGUSTUS	mRNA	26194861	26198545	0.54	+	.	ID=g27122.t1;Parent=g27122;
OX451219.1_Phasia_obesa_genome_assembly,_chromosome:_5	AUGUSTUS	CDS	26194861	26194863	0.54	+	0	ID=g27122.t1.CDS1;Parent=g27122.t1;
OX451219.1_Phasia_obesa_genome_assembly,_chromosome:_5	AUGUSTUS	exon	26194861	26194863	.	+	.	ID=g27122.t1.exon1;Parent=g27122.t1;
OX451219.1_Phasia_obesa_genome_assembly,_chromosome:_5	AUGUSTUS	start_codon	26194861	26194863	.	+	0	ID=g27122.t1.start1;Parent=g27122.t1;
OX451219.1_Phasia_obesa_genome_assembly,_chromosome:_5	AUGUSTUS	intron	26194864	26195149	0.54	+	.	ID=g27122.t1.intron1;Parent=g27122.t1;
OX451219.1_Phasia_obesa_genome_assembly,_chromosome:_5	AUGUSTUS	CDS	26195150	26195265	1	+	0	ID=g27122.t1.CDS2;Parent=g27122.t1;
OX451219.1_Phasia_obesa_genome_assembly,_chromosome:_5	AUGUSTUS	exon	26195150	26195265	.	+	.	ID=g27122.t1.exon2;Parent=g27122.t1;
OX451219.1_Phasia_obesa_genome_assembly,_chromosome:_5	AUGUSTUS	intron	26195266	26195455	1	+	.	ID=g27122.t1.intron2;Parent=g27122.t1;
OX451219.1_Phasia_obesa_genome_assembly,_chromosome:_5	AUGUSTUS	CDS	26195456	26195537	1	+	1	ID=g27122.t1.CDS3;Parent=g27122.t1;
OX451219.1_Phasia_obesa_genome_assembly,_chromosome:_5	AUGUSTUS	exon	26195456	26195537	.	+	.	ID=g27122.t1.exon3;Parent=g27122.t1;
OX451219.1_Phasia_obesa_genome_assembly,_chromosome:_5	AUGUSTUS	intron	26195538	26198158	1	+	.	ID=g27122.t1.intron3;Parent=g27122.t1;
OX451219.1_Phasia_obesa_genome_assembly,_chromosome:_5	AUGUSTUS	CDS	26198159	26198545	1	+	0	ID=g27122.t1.CDS4;Parent=g27122.t1;
OX451219.1_Phasia_obesa_genome_assembly,_chromosome:_5	AUGUSTUS	exon	26198159	26198545	.	+	.	ID=g27122.t1.exon4;Parent=g27122.t1;
OX451219.1_Phasia_obesa_genome_assembly,_chromosome:_5	AUGUSTUS	stop_codon	26198543	26198545	.	+	0	ID=g27122.t1.stop1;Parent=g27122.t1;
OX451219.1_Phasia_obesa_genome_assembly,_chromosome:_5	AUGUSTUS	mRNA	26195577	26198545	1	+	.	ID=g27122.t2;Parent=g27122;
OX451219.1_Phasia_obesa_genome_assembly,_chromosome:_5	AUGUSTUS	start_codon	26195577	26195579	.	+	0	ID=g27122.t2.start1;Parent=g27122.t2;
OX451219.1_Phasia_obesa_genome_assembly,_chromosome:_5	AUGUSTUS	CDS	26195577	26195582	1	+	0	ID=g27122.t2.CDS1;Parent=g27122.t2;
OX451219.1_Phasia_obesa_genome_assembly,_chromosome:_5	AUGUSTUS	exon	26195577	26195582	.	+	.	ID=g27122.t2.exon1;Parent=g27122.t2;
OX451219.1_Phasia_obesa_genome_assembly,_chromosome:_5	AUGUSTUS	intron	26195583	26198158	1	+	.	ID=g27122.t2.intron1;Parent=g27122.t2;
OX451219.1_Phasia_obesa_genome_assembly,_chromosome:_5	AUGUSTUS	CDS	26198159	26198545	1	+	0	ID=g27122.t2.CDS2;Parent=g27122.t2;
OX451219.1_Phasia_obesa_genome_assembly,_chromosome:_5	AUGUSTUS	exon	26198159	26198545	.	+	.	ID=g27122.t2.exon2;Parent=g27122.t2;
OX451219.1_Phasia_obesa_genome_assembly,_chromosome:_5	AUGUSTUS	stop_codon	26198543	26198545	.	+	0	ID=g27122.t2.stop1;Parent=g27122.t2;
OX451219.1_Phasia_obesa_genome_assembly,_chromosome:_5	AUGUSTUS	gene	26208468	26208815	.	-	.	ID=g27123;
OX451219.1_Phasia_obesa_genome_assembly,_chromosome:_5	AUGUSTUS	mRNA	26208468	26208815	1	-	.	ID=g27123.t1;Parent=g27123;
OX451219.1_Phasia_obesa_genome_assembly,_chromosome:_5	AUGUSTUS	stop_codon	26208468	26208470	.	-	0	ID=g27123.t1.stop1;Parent=g27123.t1;
OX451219.1_Phasia_obesa_genome_assembly,_chromosome:_5	AUGUSTUS	CDS	26208468	26208815	1	-	0	ID=g27123.t1.CDS1;Parent=g27123.t1;
OX451219.1_Phasia_obesa_genome_assembly,_chromosome:_5	AUGUSTUS	exon	26208468	26208815	.	-	.	ID=g27123.t1.exon1;Parent=g27123.t1;
OX451219.1_Phasia_obesa_genome_assembly,_chromosome:_5	AUGUSTUS	start_codon	26208813	26208815	.	-	0	ID=g27123.t1.start1;Parent=g27123.t1;
OX451219.1_Phasia_obesa_genome_assembly,_chromosome:_5	AUGUSTUS	gene	26208468	26208969	.	-	.	ID=g27124;
OX451219.1_Phasia_obesa_genome_assembly,_chromosome:_5	AUGUSTUS	mRNA	26208468	26208969	0.81	-	.	ID=g27124.t1;Parent=g27124;
OX451219.1_Phasia_obesa_genome_assembly,_chromosome:_5	AUGUSTUS	stop_codon	26208468	26208470	.	-	0	ID=g27124.t1.stop1;Parent=g27124.t1;
OX451219.1_Phasia_obesa_genome_assembly,_chromosome:_5	AUGUSTUS	CDS	26208468	26208805	0.87	-	2	ID=g27124.t1.CDS1;Parent=g27124.t1;
OX451219.1_Phasia_obesa_genome_assembly,_chromosome:_5	AUGUSTUS	exon	26208468	26208805	.	-	.	ID=g27124.t1.exon1;Parent=g27124.t1;
OX451219.1_Phasia_obesa_genome_assembly,_chromosome:_5	AUGUSTUS	intron	26208806	26208866	0.81	-	.	ID=g27124.t1.intron1;Parent=g27124.t1;
OX451219.1_Phasia_obesa_genome_assembly,_chromosome:_5	AUGUSTUS	CDS	26208867	26208969	0.85	-	0	ID=g27124.t1.CDS2;Parent=g27124.t1;
OX451219.1_Phasia_obesa_genome_assembly,_chromosome:_5	AUGUSTUS	exon	26208867	26208969	.	-	.	ID=g27124.t1.exon2;Parent=g27124.t1;
OX451219.1_Phasia_obesa_genome_assembly,_chromosome:_5	AUGUSTUS	start_codon	26208967	26208969	.	-	0	ID=g27124.t1.start1;Parent=g27124.t1;
OX451219.1_Phasia_obesa_genome_assembly,_chromosome:_5	AUGUSTUS	gene	26220376	26221284	.	+	.	ID=g27125;
OX451219.1_Phasia_obesa_genome_assembly,_chromosome:_5	AUGUSTUS	mRNA	26220376	26221284	1	+	.	ID=g27125.t1;Parent=g27125;
OX451219.1_Phasia_obesa_genome_assembly,_chromosome:_5	AUGUSTUS	start_codon	26220376	26220378	.	+	0	ID=g27125.t1.start1;Parent=g27125.t1;
OX451219.1_Phasia_obesa_genome_assembly,_chromosome:_5	AUGUSTUS	CDS	26220376	26220822	1	+	0	ID=g27125.t1.CDS1;Parent=g27125.t1;
OX451219.1_Phasia_obesa_genome_assembly,_chromosome:_5	AUGUSTUS	exon	26220376	26220822	.	+	.	ID=g27125.t1.exon1;Parent=g27125.t1;
OX451219.1_Phasia_obesa_genome_assembly,_chromosome:_5	AUGUSTUS	intron	26220823	26220885	1	+	.	ID=g27125.t1.intron1;Parent=g27125.t1;
OX451219.1_Phasia_obesa_genome_assembly,_chromosome:_5	AUGUSTUS	CDS	26220886	26221284	1	+	0	ID=g27125.t1.CDS2;Parent=g27125.t1;
OX451219.1_Phasia_obesa_genome_assembly,_chromosome:_5	AUGUSTUS	exon	26220886	26221284	.	+	.	ID=g27125.t1.exon2;Parent=g27125.t1;
OX451219.1_Phasia_obesa_genome_assembly,_chromosome:_5	AUGUSTUS	stop_codon	26221282	26221284	.	+	0	ID=g27125.t1.stop1;Parent=g27125.t1;
OX451219.1_Phasia_obesa_genome_assembly,_chromosome:_5	AUGUSTUS	gene	26221401	26225249	.	-	.	ID=g27126;
OX451219.1_Phasia_obesa_genome_assembly,_chromosome:_5	AUGUSTUS	mRNA	26221401	26225249	1	-	.	ID=g27126.t1;Parent=g27126;
OX451219.1_Phasia_obesa_genome_assembly,_chromosome:_5	AUGUSTUS	stop_codon	26221401	26221403	.	-	0	ID=g27126.t1.stop1;Parent=g27126.t1;
OX451219.1_Phasia_obesa_genome_assembly,_chromosome:_5	AUGUSTUS	CDS	26221401	26221589	1	-	0	ID=g27126.t1.CDS1;Parent=g27126.t1;
OX451219.1_Phasia_obesa_genome_assembly,_chromosome:_5	AUGUSTUS	exon	26221401	26221589	.	-	.	ID=g27126.t1.exon1;Parent=g27126.t1;
OX451219.1_Phasia_obesa_genome_assembly,_chromosome:_5	AUGUSTUS	intron	26221590	26223415	1	-	.	ID=g27126.t1.intron1;Parent=g27126.t1;
OX451219.1_Phasia_obesa_genome_assembly,_chromosome:_5	AUGUSTUS	CDS	26223416	26223688	1	-	0	ID=g27126.t1.CDS2;Parent=g27126.t1;
OX451219.1_Phasia_obesa_genome_assembly,_chromosome:_5	AUGUSTUS	exon	26223416	26223688	.	-	.	ID=g27126.t1.exon2;Parent=g27126.t1;
OX451219.1_Phasia_obesa_genome_assembly,_chromosome:_5	AUGUSTUS	intron	26223689	26225045	1	-	.	ID=g27126.t1.intron2;Parent=g27126.t1;
OX451219.1_Phasia_obesa_genome_assembly,_chromosome:_5	AUGUSTUS	CDS	26225046	26225249	1	-	0	ID=g27126.t1.CDS3;Parent=g27126.t1;
OX451219.1_Phasia_obesa_genome_assembly,_chromosome:_5	AUGUSTUS	exon	26225046	26225249	.	-	.	ID=g27126.t1.exon3;Parent=g27126.t1;
OX451219.1_Phasia_obesa_genome_assembly,_chromosome:_5	AUGUSTUS	start_codon	26225247	26225249	.	-	0	ID=g27126.t1.start1;Parent=g27126.t1;
OX451219.1_Phasia_obesa_genome_assembly,_chromosome:_5	AUGUSTUS	gene	26389486	26391366	.	+	.	ID=g27127;
OX451219.1_Phasia_obesa_genome_assembly,_chromosome:_5	AUGUSTUS	mRNA	26389486	26391366	1	+	.	ID=g27127.t1;Parent=g27127;
OX451219.1_Phasia_obesa_genome_assembly,_chromosome:_5	AUGUSTUS	start_codon	26389486	26389488	.	+	0	ID=g27127.t1.start1;Parent=g27127.t1;
OX451219.1_Phasia_obesa_genome_assembly,_chromosome:_5	AUGUSTUS	CDS	26389486	26390218	1	+	0	ID=g27127.t1.CDS1;Parent=g27127.t1;
OX451219.1_Phasia_obesa_genome_assembly,_chromosome:_5	AUGUSTUS	exon	26389486	26390218	.	+	.	ID=g27127.t1.exon1;Parent=g27127.t1;
OX451219.1_Phasia_obesa_genome_assembly,_chromosome:_5	AUGUSTUS	intron	26390219	26390277	1	+	.	ID=g27127.t1.intron1;Parent=g27127.t1;
OX451219.1_Phasia_obesa_genome_assembly,_chromosome:_5	AUGUSTUS	CDS	26390278	26390627	1	+	2	ID=g27127.t1.CDS2;Parent=g27127.t1;
OX451219.1_Phasia_obesa_genome_assembly,_chromosome:_5	AUGUSTUS	exon	26390278	26390627	.	+	.	ID=g27127.t1.exon2;Parent=g27127.t1;
OX451219.1_Phasia_obesa_genome_assembly,_chromosome:_5	AUGUSTUS	intron	26390628	26390931	1	+	.	ID=g27127.t1.intron2;Parent=g27127.t1;
OX451219.1_Phasia_obesa_genome_assembly,_chromosome:_5	AUGUSTUS	CDS	26390932	26391366	1	+	0	ID=g27127.t1.CDS3;Parent=g27127.t1;
OX451219.1_Phasia_obesa_genome_assembly,_chromosome:_5	AUGUSTUS	exon	26390932	26391366	.	+	.	ID=g27127.t1.exon3;Parent=g27127.t1;
OX451219.1_Phasia_obesa_genome_assembly,_chromosome:_5	AUGUSTUS	stop_codon	26391364	26391366	.	+	0	ID=g27127.t1.stop1;Parent=g27127.t1;
OX451219.1_Phasia_obesa_genome_assembly,_chromosome:_5	AUGUSTUS	gene	26495010	26505227	.	+	.	ID=g27128;
OX451219.1_Phasia_obesa_genome_assembly,_chromosome:_5	AUGUSTUS	mRNA	26495010	26505227	1	+	.	ID=g27128.t1;Parent=g27128;
OX451219.1_Phasia_obesa_genome_assembly,_chromosome:_5	AUGUSTUS	start_codon	26495010	26495012	.	+	0	ID=g27128.t1.start1;Parent=g27128.t1;
OX451219.1_Phasia_obesa_genome_assembly,_chromosome:_5	AUGUSTUS	CDS	26495010	26495093	1	+	0	ID=g27128.t1.CDS1;Parent=g27128.t1;
OX451219.1_Phasia_obesa_genome_assembly,_chromosome:_5	AUGUSTUS	exon	26495010	26495093	.	+	.	ID=g27128.t1.exon1;Parent=g27128.t1;
OX451219.1_Phasia_obesa_genome_assembly,_chromosome:_5	AUGUSTUS	intron	26495094	26500858	1	+	.	ID=g27128.t1.intron1;Parent=g27128.t1;
OX451219.1_Phasia_obesa_genome_assembly,_chromosome:_5	AUGUSTUS	CDS	26500859	26500972	1	+	0	ID=g27128.t1.CDS2;Parent=g27128.t1;
OX451219.1_Phasia_obesa_genome_assembly,_chromosome:_5	AUGUSTUS	exon	26500859	26500972	.	+	.	ID=g27128.t1.exon2;Parent=g27128.t1;
OX451219.1_Phasia_obesa_genome_assembly,_chromosome:_5	AUGUSTUS	intron	26500973	26503998	1	+	.	ID=g27128.t1.intron2;Parent=g27128.t1;
OX451219.1_Phasia_obesa_genome_assembly,_chromosome:_5	AUGUSTUS	CDS	26503999	26504662	1	+	0	ID=g27128.t1.CDS3;Parent=g27128.t1;
OX451219.1_Phasia_obesa_genome_assembly,_chromosome:_5	AUGUSTUS	exon	26503999	26504662	.	+	.	ID=g27128.t1.exon3;Parent=g27128.t1;
OX451219.1_Phasia_obesa_genome_assembly,_chromosome:_5	AUGUSTUS	intron	26504663	26504916	1	+	.	ID=g27128.t1.intron3;Parent=g27128.t1;
OX451219.1_Phasia_obesa_genome_assembly,_chromosome:_5	AUGUSTUS	CDS	26504917	26505227	1	+	2	ID=g27128.t1.CDS4;Parent=g27128.t1;
OX451219.1_Phasia_obesa_genome_assembly,_chromosome:_5	AUGUSTUS	exon	26504917	26505227	.	+	.	ID=g27128.t1.exon4;Parent=g27128.t1;
OX451219.1_Phasia_obesa_genome_assembly,_chromosome:_5	AUGUSTUS	stop_codon	26505225	26505227	.	+	0	ID=g27128.t1.stop1;Parent=g27128.t1;
OX451219.1_Phasia_obesa_genome_assembly,_chromosome:_5	AUGUSTUS	gene	26529060	26529576	.	+	.	ID=g27129;
OX451219.1_Phasia_obesa_genome_assembly,_chromosome:_5	AUGUSTUS	mRNA	26529066	26529576	1	+	.	ID=g27129.t1;Parent=g27129;
OX451219.1_Phasia_obesa_genome_assembly,_chromosome:_5	AUGUSTUS	start_codon	26529066	26529068	.	+	0	ID=g27129.t1.start1;Parent=g27129.t1;
OX451219.1_Phasia_obesa_genome_assembly,_chromosome:_5	AUGUSTUS	CDS	26529066	26529083	1	+	0	ID=g27129.t1.CDS1;Parent=g27129.t1;
OX451219.1_Phasia_obesa_genome_assembly,_chromosome:_5	AUGUSTUS	exon	26529066	26529083	.	+	.	ID=g27129.t1.exon1;Parent=g27129.t1;
OX451219.1_Phasia_obesa_genome_assembly,_chromosome:_5	AUGUSTUS	intron	26529084	26529258	1	+	.	ID=g27129.t1.intron1;Parent=g27129.t1;
OX451219.1_Phasia_obesa_genome_assembly,_chromosome:_5	AUGUSTUS	CDS	26529259	26529576	1	+	0	ID=g27129.t1.CDS2;Parent=g27129.t1;
OX451219.1_Phasia_obesa_genome_assembly,_chromosome:_5	AUGUSTUS	exon	26529259	26529576	.	+	.	ID=g27129.t1.exon2;Parent=g27129.t1;
OX451219.1_Phasia_obesa_genome_assembly,_chromosome:_5	AUGUSTUS	stop_codon	26529574	26529576	.	+	0	ID=g27129.t1.stop1;Parent=g27129.t1;
OX451219.1_Phasia_obesa_genome_assembly,_chromosome:_5	GeneMark.hmm3	mRNA	26529060	26529576	.	+	.	ID=g27129.t2;Parent=g27129;
OX451219.1_Phasia_obesa_genome_assembly,_chromosome:_5	GeneMark.hmm3	start_codon	26529060	26529062	.	+	0	ID=g27129.t2.start1;Parent=g27129.t2;
OX451219.1_Phasia_obesa_genome_assembly,_chromosome:_5	GeneMark.hmm3	CDS	26529060	26529083	.	+	0	ID=g27129.t2.CDS1;Parent=g27129.t2;
OX451219.1_Phasia_obesa_genome_assembly,_chromosome:_5	GeneMark.hmm3	exon	26529060	26529083	0	+	.	ID=g27129.t2.exon1;Parent=g27129.t2;
OX451219.1_Phasia_obesa_genome_assembly,_chromosome:_5	GeneMark.hmm3	intron	26529084	26529258	.	+	0	ID=g27129.t2.intron1;Parent=g27129.t2;
OX451219.1_Phasia_obesa_genome_assembly,_chromosome:_5	GeneMark.hmm3	CDS	26529259	26529576	.	+	0	ID=g27129.t2.CDS2;Parent=g27129.t2;
OX451219.1_Phasia_obesa_genome_assembly,_chromosome:_5	GeneMark.hmm3	exon	26529259	26529576	0	+	.	ID=g27129.t2.exon2;Parent=g27129.t2;
OX451219.1_Phasia_obesa_genome_assembly,_chromosome:_5	GeneMark.hmm3	stop_codon	26529574	26529576	.	+	0	ID=g27129.t2.stop1;Parent=g27129.t2;
OX451219.1_Phasia_obesa_genome_assembly,_chromosome:_5	AUGUSTUS	gene	26536717	26542497	.	-	.	ID=g27130;
OX451219.1_Phasia_obesa_genome_assembly,_chromosome:_5	AUGUSTUS	mRNA	26536717	26542497	1	-	.	ID=g27130.t1;Parent=g27130;
OX451219.1_Phasia_obesa_genome_assembly,_chromosome:_5	AUGUSTUS	stop_codon	26536717	26536719	.	-	0	ID=g27130.t1.stop1;Parent=g27130.t1;
OX451219.1_Phasia_obesa_genome_assembly,_chromosome:_5	AUGUSTUS	CDS	26536717	26537066	1	-	2	ID=g27130.t1.CDS1;Parent=g27130.t1;
OX451219.1_Phasia_obesa_genome_assembly,_chromosome:_5	AUGUSTUS	exon	26536717	26537066	.	-	.	ID=g27130.t1.exon1;Parent=g27130.t1;
OX451219.1_Phasia_obesa_genome_assembly,_chromosome:_5	AUGUSTUS	intron	26537067	26538741	1	-	.	ID=g27130.t1.intron1;Parent=g27130.t1;
OX451219.1_Phasia_obesa_genome_assembly,_chromosome:_5	AUGUSTUS	CDS	26538742	26539338	1	-	2	ID=g27130.t1.CDS2;Parent=g27130.t1;
OX451219.1_Phasia_obesa_genome_assembly,_chromosome:_5	AUGUSTUS	exon	26538742	26539338	.	-	.	ID=g27130.t1.exon2;Parent=g27130.t1;
OX451219.1_Phasia_obesa_genome_assembly,_chromosome:_5	AUGUSTUS	intron	26539339	26542451	1	-	.	ID=g27130.t1.intron2;Parent=g27130.t1;
OX451219.1_Phasia_obesa_genome_assembly,_chromosome:_5	AUGUSTUS	CDS	26542452	26542497	1	-	0	ID=g27130.t1.CDS3;Parent=g27130.t1;
OX451219.1_Phasia_obesa_genome_assembly,_chromosome:_5	AUGUSTUS	exon	26542452	26542497	.	-	.	ID=g27130.t1.exon3;Parent=g27130.t1;
OX451219.1_Phasia_obesa_genome_assembly,_chromosome:_5	AUGUSTUS	start_codon	26542495	26542497	.	-	0	ID=g27130.t1.start1;Parent=g27130.t1;
OX451219.1_Phasia_obesa_genome_assembly,_chromosome:_5	AUGUSTUS	gene	26600110	26606660	.	-	.	ID=g27131;
OX451219.1_Phasia_obesa_genome_assembly,_chromosome:_5	AUGUSTUS	mRNA	26600110	26606660	1	-	.	ID=g27131.t1;Parent=g27131;
OX451219.1_Phasia_obesa_genome_assembly,_chromosome:_5	AUGUSTUS	stop_codon	26600110	26600112	.	-	0	ID=g27131.t1.stop1;Parent=g27131.t1;
OX451219.1_Phasia_obesa_genome_assembly,_chromosome:_5	AUGUSTUS	CDS	26600110	26600178	1	-	0	ID=g27131.t1.CDS1;Parent=g27131.t1;
OX451219.1_Phasia_obesa_genome_assembly,_chromosome:_5	AUGUSTUS	exon	26600110	26600178	.	-	.	ID=g27131.t1.exon1;Parent=g27131.t1;
OX451219.1_Phasia_obesa_genome_assembly,_chromosome:_5	AUGUSTUS	intron	26600179	26601134	1	-	.	ID=g27131.t1.intron1;Parent=g27131.t1;
OX451219.1_Phasia_obesa_genome_assembly,_chromosome:_5	AUGUSTUS	CDS	26601135	26601448	1	-	2	ID=g27131.t1.CDS2;Parent=g27131.t1;
OX451219.1_Phasia_obesa_genome_assembly,_chromosome:_5	AUGUSTUS	exon	26601135	26601448	.	-	.	ID=g27131.t1.exon2;Parent=g27131.t1;
OX451219.1_Phasia_obesa_genome_assembly,_chromosome:_5	AUGUSTUS	intron	26601449	26606596	1	-	.	ID=g27131.t1.intron2;Parent=g27131.t1;
OX451219.1_Phasia_obesa_genome_assembly,_chromosome:_5	AUGUSTUS	CDS	26606597	26606660	1	-	0	ID=g27131.t1.CDS3;Parent=g27131.t1;
OX451219.1_Phasia_obesa_genome_assembly,_chromosome:_5	AUGUSTUS	exon	26606597	26606660	.	-	.	ID=g27131.t1.exon3;Parent=g27131.t1;
OX451219.1_Phasia_obesa_genome_assembly,_chromosome:_5	AUGUSTUS	start_codon	26606658	26606660	.	-	0	ID=g27131.t1.start1;Parent=g27131.t1;
OX451219.1_Phasia_obesa_genome_assembly,_chromosome:_5	AUGUSTUS	gene	26682811	26685314	.	+	.	ID=g27132;
OX451219.1_Phasia_obesa_genome_assembly,_chromosome:_5	AUGUSTUS	mRNA	26682811	26685314	1	+	.	ID=g27132.t1;Parent=g27132;
OX451219.1_Phasia_obesa_genome_assembly,_chromosome:_5	AUGUSTUS	start_codon	26682811	26682813	.	+	0	ID=g27132.t1.start1;Parent=g27132.t1;
OX451219.1_Phasia_obesa_genome_assembly,_chromosome:_5	AUGUSTUS	CDS	26682811	26682865	1	+	0	ID=g27132.t1.CDS1;Parent=g27132.t1;
OX451219.1_Phasia_obesa_genome_assembly,_chromosome:_5	AUGUSTUS	exon	26682811	26682865	.	+	.	ID=g27132.t1.exon1;Parent=g27132.t1;
OX451219.1_Phasia_obesa_genome_assembly,_chromosome:_5	AUGUSTUS	intron	26682866	26684028	1	+	.	ID=g27132.t1.intron1;Parent=g27132.t1;
OX451219.1_Phasia_obesa_genome_assembly,_chromosome:_5	AUGUSTUS	CDS	26684029	26685314	1	+	2	ID=g27132.t1.CDS2;Parent=g27132.t1;
OX451219.1_Phasia_obesa_genome_assembly,_chromosome:_5	AUGUSTUS	exon	26684029	26685314	.	+	.	ID=g27132.t1.exon2;Parent=g27132.t1;
OX451219.1_Phasia_obesa_genome_assembly,_chromosome:_5	AUGUSTUS	stop_codon	26685312	26685314	.	+	0	ID=g27132.t1.stop1;Parent=g27132.t1;
OX451219.1_Phasia_obesa_genome_assembly,_chromosome:_5	AUGUSTUS	gene	26777021	26799794	.	-	.	ID=g27133;
OX451219.1_Phasia_obesa_genome_assembly,_chromosome:_5	AUGUSTUS	mRNA	26777021	26799794	1	-	.	ID=g27133.t1;Parent=g27133;
OX451219.1_Phasia_obesa_genome_assembly,_chromosome:_5	AUGUSTUS	stop_codon	26777021	26777023	.	-	0	ID=g27133.t1.stop1;Parent=g27133.t1;
OX451219.1_Phasia_obesa_genome_assembly,_chromosome:_5	AUGUSTUS	CDS	26777021	26777404	1	-	0	ID=g27133.t1.CDS1;Parent=g27133.t1;
OX451219.1_Phasia_obesa_genome_assembly,_chromosome:_5	AUGUSTUS	exon	26777021	26777404	.	-	.	ID=g27133.t1.exon1;Parent=g27133.t1;
OX451219.1_Phasia_obesa_genome_assembly,_chromosome:_5	AUGUSTUS	intron	26777405	26777478	1	-	.	ID=g27133.t1.intron1;Parent=g27133.t1;
OX451219.1_Phasia_obesa_genome_assembly,_chromosome:_5	AUGUSTUS	CDS	26777479	26777826	1	-	0	ID=g27133.t1.CDS2;Parent=g27133.t1;
OX451219.1_Phasia_obesa_genome_assembly,_chromosome:_5	AUGUSTUS	exon	26777479	26777826	.	-	.	ID=g27133.t1.exon2;Parent=g27133.t1;
OX451219.1_Phasia_obesa_genome_assembly,_chromosome:_5	AUGUSTUS	intron	26777827	26787234	1	-	.	ID=g27133.t1.intron2;Parent=g27133.t1;
OX451219.1_Phasia_obesa_genome_assembly,_chromosome:_5	AUGUSTUS	CDS	26787235	26787331	1	-	1	ID=g27133.t1.CDS3;Parent=g27133.t1;
OX451219.1_Phasia_obesa_genome_assembly,_chromosome:_5	AUGUSTUS	exon	26787235	26787331	.	-	.	ID=g27133.t1.exon3;Parent=g27133.t1;
OX451219.1_Phasia_obesa_genome_assembly,_chromosome:_5	AUGUSTUS	intron	26787332	26787397	1	-	.	ID=g27133.t1.intron3;Parent=g27133.t1;
OX451219.1_Phasia_obesa_genome_assembly,_chromosome:_5	AUGUSTUS	CDS	26787398	26787549	1	-	0	ID=g27133.t1.CDS4;Parent=g27133.t1;
OX451219.1_Phasia_obesa_genome_assembly,_chromosome:_5	AUGUSTUS	exon	26787398	26787549	.	-	.	ID=g27133.t1.exon4;Parent=g27133.t1;
OX451219.1_Phasia_obesa_genome_assembly,_chromosome:_5	AUGUSTUS	intron	26787550	26793712	1	-	.	ID=g27133.t1.intron4;Parent=g27133.t1;
OX451219.1_Phasia_obesa_genome_assembly,_chromosome:_5	AUGUSTUS	CDS	26793713	26793830	1	-	1	ID=g27133.t1.CDS5;Parent=g27133.t1;
OX451219.1_Phasia_obesa_genome_assembly,_chromosome:_5	AUGUSTUS	exon	26793713	26793830	.	-	.	ID=g27133.t1.exon5;Parent=g27133.t1;
OX451219.1_Phasia_obesa_genome_assembly,_chromosome:_5	AUGUSTUS	intron	26793831	26798991	1	-	.	ID=g27133.t1.intron5;Parent=g27133.t1;
OX451219.1_Phasia_obesa_genome_assembly,_chromosome:_5	AUGUSTUS	CDS	26798992	26799124	1	-	2	ID=g27133.t1.CDS6;Parent=g27133.t1;
OX451219.1_Phasia_obesa_genome_assembly,_chromosome:_5	AUGUSTUS	exon	26798992	26799124	.	-	.	ID=g27133.t1.exon6;Parent=g27133.t1;
OX451219.1_Phasia_obesa_genome_assembly,_chromosome:_5	AUGUSTUS	intron	26799125	26799241	1	-	.	ID=g27133.t1.intron6;Parent=g27133.t1;
OX451219.1_Phasia_obesa_genome_assembly,_chromosome:_5	AUGUSTUS	CDS	26799242	26799794	1	-	0	ID=g27133.t1.CDS7;Parent=g27133.t1;
OX451219.1_Phasia_obesa_genome_assembly,_chromosome:_5	AUGUSTUS	exon	26799242	26799794	.	-	.	ID=g27133.t1.exon7;Parent=g27133.t1;
OX451219.1_Phasia_obesa_genome_assembly,_chromosome:_5	AUGUSTUS	start_codon	26799792	26799794	.	-	0	ID=g27133.t1.start1;Parent=g27133.t1;
OX451219.1_Phasia_obesa_genome_assembly,_chromosome:_5	AUGUSTUS	gene	26924438	26958117	.	-	.	ID=g27134;
OX451219.1_Phasia_obesa_genome_assembly,_chromosome:_5	AUGUSTUS	mRNA	26924438	26958117	0.42	-	.	ID=g27134.t1;Parent=g27134;
OX451219.1_Phasia_obesa_genome_assembly,_chromosome:_5	AUGUSTUS	stop_codon	26924438	26924440	.	-	0	ID=g27134.t1.stop1;Parent=g27134.t1;
OX451219.1_Phasia_obesa_genome_assembly,_chromosome:_5	AUGUSTUS	CDS	26924438	26924757	0.84	-	2	ID=g27134.t1.CDS1;Parent=g27134.t1;
OX451219.1_Phasia_obesa_genome_assembly,_chromosome:_5	AUGUSTUS	exon	26924438	26924757	.	-	.	ID=g27134.t1.exon1;Parent=g27134.t1;
OX451219.1_Phasia_obesa_genome_assembly,_chromosome:_5	AUGUSTUS	intron	26924758	26924889	0.84	-	.	ID=g27134.t1.intron1;Parent=g27134.t1;
OX451219.1_Phasia_obesa_genome_assembly,_chromosome:_5	AUGUSTUS	CDS	26924890	26925609	0.84	-	2	ID=g27134.t1.CDS2;Parent=g27134.t1;
OX451219.1_Phasia_obesa_genome_assembly,_chromosome:_5	AUGUSTUS	exon	26924890	26925609	.	-	.	ID=g27134.t1.exon2;Parent=g27134.t1;
OX451219.1_Phasia_obesa_genome_assembly,_chromosome:_5	AUGUSTUS	intron	26925610	26943070	0.56	-	.	ID=g27134.t1.intron2;Parent=g27134.t1;
OX451219.1_Phasia_obesa_genome_assembly,_chromosome:_5	AUGUSTUS	CDS	26943071	26943202	0.57	-	2	ID=g27134.t1.CDS3;Parent=g27134.t1;
OX451219.1_Phasia_obesa_genome_assembly,_chromosome:_5	AUGUSTUS	exon	26943071	26943202	.	-	.	ID=g27134.t1.exon3;Parent=g27134.t1;
OX451219.1_Phasia_obesa_genome_assembly,_chromosome:_5	AUGUSTUS	intron	26943203	26955866	0.93	-	.	ID=g27134.t1.intron3;Parent=g27134.t1;
OX451219.1_Phasia_obesa_genome_assembly,_chromosome:_5	AUGUSTUS	CDS	26955867	26958117	0.93	-	0	ID=g27134.t1.CDS4;Parent=g27134.t1;
OX451219.1_Phasia_obesa_genome_assembly,_chromosome:_5	AUGUSTUS	exon	26955867	26958117	.	-	.	ID=g27134.t1.exon4;Parent=g27134.t1;
OX451219.1_Phasia_obesa_genome_assembly,_chromosome:_5	AUGUSTUS	start_codon	26958115	26958117	.	-	0	ID=g27134.t1.start1;Parent=g27134.t1;
OX451219.1_Phasia_obesa_genome_assembly,_chromosome:_5	AUGUSTUS	gene	26989298	26989639	.	+	.	ID=g27135;
OX451219.1_Phasia_obesa_genome_assembly,_chromosome:_5	AUGUSTUS	mRNA	26989298	26989639	0.87	+	.	ID=g27135.t1;Parent=g27135;
OX451219.1_Phasia_obesa_genome_assembly,_chromosome:_5	AUGUSTUS	start_codon	26989298	26989300	.	+	0	ID=g27135.t1.start1;Parent=g27135.t1;
OX451219.1_Phasia_obesa_genome_assembly,_chromosome:_5	AUGUSTUS	CDS	26989298	26989639	0.87	+	0	ID=g27135.t1.CDS1;Parent=g27135.t1;
OX451219.1_Phasia_obesa_genome_assembly,_chromosome:_5	AUGUSTUS	exon	26989298	26989639	.	+	.	ID=g27135.t1.exon1;Parent=g27135.t1;
OX451219.1_Phasia_obesa_genome_assembly,_chromosome:_5	AUGUSTUS	stop_codon	26989637	26989639	.	+	0	ID=g27135.t1.stop1;Parent=g27135.t1;
OX451219.1_Phasia_obesa_genome_assembly,_chromosome:_5	AUGUSTUS	gene	26989704	26990189	.	+	.	ID=g27136;
OX451219.1_Phasia_obesa_genome_assembly,_chromosome:_5	AUGUSTUS	mRNA	26989704	26990189	0.67	+	.	ID=g27136.t1;Parent=g27136;
OX451219.1_Phasia_obesa_genome_assembly,_chromosome:_5	AUGUSTUS	start_codon	26989704	26989706	.	+	0	ID=g27136.t1.start1;Parent=g27136.t1;
OX451219.1_Phasia_obesa_genome_assembly,_chromosome:_5	AUGUSTUS	CDS	26989704	26990189	0.67	+	0	ID=g27136.t1.CDS1;Parent=g27136.t1;
OX451219.1_Phasia_obesa_genome_assembly,_chromosome:_5	AUGUSTUS	exon	26989704	26990189	.	+	.	ID=g27136.t1.exon1;Parent=g27136.t1;
OX451219.1_Phasia_obesa_genome_assembly,_chromosome:_5	AUGUSTUS	stop_codon	26990187	26990189	.	+	0	ID=g27136.t1.stop1;Parent=g27136.t1;
OX451219.1_Phasia_obesa_genome_assembly,_chromosome:_5	AUGUSTUS	gene	27120465	27122276	.	+	.	ID=g27137;
OX451219.1_Phasia_obesa_genome_assembly,_chromosome:_5	AUGUSTUS	mRNA	27120465	27122276	1	+	.	ID=g27137.t1;Parent=g27137;
OX451219.1_Phasia_obesa_genome_assembly,_chromosome:_5	AUGUSTUS	start_codon	27120465	27120467	.	+	0	ID=g27137.t1.start1;Parent=g27137.t1;
OX451219.1_Phasia_obesa_genome_assembly,_chromosome:_5	AUGUSTUS	CDS	27120465	27120929	1	+	0	ID=g27137.t1.CDS1;Parent=g27137.t1;
OX451219.1_Phasia_obesa_genome_assembly,_chromosome:_5	AUGUSTUS	exon	27120465	27120929	.	+	.	ID=g27137.t1.exon1;Parent=g27137.t1;
OX451219.1_Phasia_obesa_genome_assembly,_chromosome:_5	AUGUSTUS	intron	27120930	27122084	1	+	.	ID=g27137.t1.intron1;Parent=g27137.t1;
OX451219.1_Phasia_obesa_genome_assembly,_chromosome:_5	AUGUSTUS	CDS	27122085	27122276	1	+	0	ID=g27137.t1.CDS2;Parent=g27137.t1;
OX451219.1_Phasia_obesa_genome_assembly,_chromosome:_5	AUGUSTUS	exon	27122085	27122276	.	+	.	ID=g27137.t1.exon2;Parent=g27137.t1;
OX451219.1_Phasia_obesa_genome_assembly,_chromosome:_5	AUGUSTUS	stop_codon	27122274	27122276	.	+	0	ID=g27137.t1.stop1;Parent=g27137.t1;
OX451219.1_Phasia_obesa_genome_assembly,_chromosome:_5	AUGUSTUS	gene	27181313	27184120	.	+	.	ID=g27138;
OX451219.1_Phasia_obesa_genome_assembly,_chromosome:_5	AUGUSTUS	mRNA	27181313	27184120	0.36	+	.	ID=g27138.t1;Parent=g27138;
OX451219.1_Phasia_obesa_genome_assembly,_chromosome:_5	AUGUSTUS	start_codon	27181313	27181315	.	+	0	ID=g27138.t1.start1;Parent=g27138.t1;
OX451219.1_Phasia_obesa_genome_assembly,_chromosome:_5	AUGUSTUS	CDS	27181313	27181345	0.37	+	0	ID=g27138.t1.CDS1;Parent=g27138.t1;
OX451219.1_Phasia_obesa_genome_assembly,_chromosome:_5	AUGUSTUS	exon	27181313	27181345	.	+	.	ID=g27138.t1.exon1;Parent=g27138.t1;
OX451219.1_Phasia_obesa_genome_assembly,_chromosome:_5	AUGUSTUS	intron	27181346	27181402	0.36	+	.	ID=g27138.t1.intron1;Parent=g27138.t1;
OX451219.1_Phasia_obesa_genome_assembly,_chromosome:_5	AUGUSTUS	CDS	27181403	27184120	0.91	+	0	ID=g27138.t1.CDS2;Parent=g27138.t1;
OX451219.1_Phasia_obesa_genome_assembly,_chromosome:_5	AUGUSTUS	exon	27181403	27184120	.	+	.	ID=g27138.t1.exon2;Parent=g27138.t1;
OX451219.1_Phasia_obesa_genome_assembly,_chromosome:_5	AUGUSTUS	stop_codon	27184118	27184120	.	+	0	ID=g27138.t1.stop1;Parent=g27138.t1;
OX451219.1_Phasia_obesa_genome_assembly,_chromosome:_5	AUGUSTUS	gene	27191237	27195508	.	-	.	ID=g27139;
OX451219.1_Phasia_obesa_genome_assembly,_chromosome:_5	AUGUSTUS	mRNA	27191237	27195508	1	-	.	ID=g27139.t1;Parent=g27139;
OX451219.1_Phasia_obesa_genome_assembly,_chromosome:_5	AUGUSTUS	stop_codon	27191237	27191239	.	-	0	ID=g27139.t1.stop1;Parent=g27139.t1;
OX451219.1_Phasia_obesa_genome_assembly,_chromosome:_5	AUGUSTUS	CDS	27191237	27195508	1	-	0	ID=g27139.t1.CDS1;Parent=g27139.t1;
OX451219.1_Phasia_obesa_genome_assembly,_chromosome:_5	AUGUSTUS	exon	27191237	27195508	.	-	.	ID=g27139.t1.exon1;Parent=g27139.t1;
OX451219.1_Phasia_obesa_genome_assembly,_chromosome:_5	AUGUSTUS	start_codon	27195506	27195508	.	-	0	ID=g27139.t1.start1;Parent=g27139.t1;
OX451219.1_Phasia_obesa_genome_assembly,_chromosome:_5	AUGUSTUS	gene	27377698	27389210	.	+	.	ID=g27140;
OX451219.1_Phasia_obesa_genome_assembly,_chromosome:_5	AUGUSTUS	mRNA	27377698	27389210	1	+	.	ID=g27140.t1;Parent=g27140;
OX451219.1_Phasia_obesa_genome_assembly,_chromosome:_5	AUGUSTUS	start_codon	27377698	27377700	.	+	0	ID=g27140.t1.start1;Parent=g27140.t1;
OX451219.1_Phasia_obesa_genome_assembly,_chromosome:_5	AUGUSTUS	CDS	27377698	27377779	1	+	0	ID=g27140.t1.CDS1;Parent=g27140.t1;
OX451219.1_Phasia_obesa_genome_assembly,_chromosome:_5	AUGUSTUS	exon	27377698	27377779	.	+	.	ID=g27140.t1.exon1;Parent=g27140.t1;
OX451219.1_Phasia_obesa_genome_assembly,_chromosome:_5	AUGUSTUS	intron	27377780	27388393	1	+	.	ID=g27140.t1.intron1;Parent=g27140.t1;
OX451219.1_Phasia_obesa_genome_assembly,_chromosome:_5	AUGUSTUS	CDS	27388394	27388591	1	+	2	ID=g27140.t1.CDS2;Parent=g27140.t1;
OX451219.1_Phasia_obesa_genome_assembly,_chromosome:_5	AUGUSTUS	exon	27388394	27388591	.	+	.	ID=g27140.t1.exon2;Parent=g27140.t1;
OX451219.1_Phasia_obesa_genome_assembly,_chromosome:_5	AUGUSTUS	intron	27388592	27388702	1	+	.	ID=g27140.t1.intron2;Parent=g27140.t1;
OX451219.1_Phasia_obesa_genome_assembly,_chromosome:_5	AUGUSTUS	CDS	27388703	27388973	1	+	2	ID=g27140.t1.CDS3;Parent=g27140.t1;
OX451219.1_Phasia_obesa_genome_assembly,_chromosome:_5	AUGUSTUS	exon	27388703	27388973	.	+	.	ID=g27140.t1.exon3;Parent=g27140.t1;
OX451219.1_Phasia_obesa_genome_assembly,_chromosome:_5	AUGUSTUS	intron	27388974	27389041	1	+	.	ID=g27140.t1.intron3;Parent=g27140.t1;
OX451219.1_Phasia_obesa_genome_assembly,_chromosome:_5	AUGUSTUS	CDS	27389042	27389210	1	+	1	ID=g27140.t1.CDS4;Parent=g27140.t1;
OX451219.1_Phasia_obesa_genome_assembly,_chromosome:_5	AUGUSTUS	exon	27389042	27389210	.	+	.	ID=g27140.t1.exon4;Parent=g27140.t1;
OX451219.1_Phasia_obesa_genome_assembly,_chromosome:_5	AUGUSTUS	stop_codon	27389208	27389210	.	+	0	ID=g27140.t1.stop1;Parent=g27140.t1;
OX451219.1_Phasia_obesa_genome_assembly,_chromosome:_5	AUGUSTUS	gene	27503000	27507832	.	+	.	ID=g27141;
OX451219.1_Phasia_obesa_genome_assembly,_chromosome:_5	AUGUSTUS	mRNA	27503000	27507832	1	+	.	ID=g27141.t1;Parent=g27141;
OX451219.1_Phasia_obesa_genome_assembly,_chromosome:_5	AUGUSTUS	start_codon	27503000	27503002	.	+	0	ID=g27141.t1.start1;Parent=g27141.t1;
OX451219.1_Phasia_obesa_genome_assembly,_chromosome:_5	AUGUSTUS	CDS	27503000	27504431	1	+	0	ID=g27141.t1.CDS1;Parent=g27141.t1;
OX451219.1_Phasia_obesa_genome_assembly,_chromosome:_5	AUGUSTUS	exon	27503000	27504431	.	+	.	ID=g27141.t1.exon1;Parent=g27141.t1;
OX451219.1_Phasia_obesa_genome_assembly,_chromosome:_5	AUGUSTUS	intron	27504432	27506420	1	+	.	ID=g27141.t1.intron1;Parent=g27141.t1;
OX451219.1_Phasia_obesa_genome_assembly,_chromosome:_5	AUGUSTUS	CDS	27506421	27506553	1	+	2	ID=g27141.t1.CDS2;Parent=g27141.t1;
OX451219.1_Phasia_obesa_genome_assembly,_chromosome:_5	AUGUSTUS	exon	27506421	27506553	.	+	.	ID=g27141.t1.exon2;Parent=g27141.t1;
OX451219.1_Phasia_obesa_genome_assembly,_chromosome:_5	AUGUSTUS	intron	27506554	27506637	1	+	.	ID=g27141.t1.intron2;Parent=g27141.t1;
OX451219.1_Phasia_obesa_genome_assembly,_chromosome:_5	AUGUSTUS	CDS	27506638	27506780	1	+	1	ID=g27141.t1.CDS3;Parent=g27141.t1;
OX451219.1_Phasia_obesa_genome_assembly,_chromosome:_5	AUGUSTUS	exon	27506638	27506780	.	+	.	ID=g27141.t1.exon3;Parent=g27141.t1;
OX451219.1_Phasia_obesa_genome_assembly,_chromosome:_5	AUGUSTUS	intron	27506781	27506845	1	+	.	ID=g27141.t1.intron3;Parent=g27141.t1;
OX451219.1_Phasia_obesa_genome_assembly,_chromosome:_5	AUGUSTUS	CDS	27506846	27507190	1	+	2	ID=g27141.t1.CDS4;Parent=g27141.t1;
OX451219.1_Phasia_obesa_genome_assembly,_chromosome:_5	AUGUSTUS	exon	27506846	27507190	.	+	.	ID=g27141.t1.exon4;Parent=g27141.t1;
OX451219.1_Phasia_obesa_genome_assembly,_chromosome:_5	AUGUSTUS	intron	27507191	27507263	1	+	.	ID=g27141.t1.intron4;Parent=g27141.t1;
OX451219.1_Phasia_obesa_genome_assembly,_chromosome:_5	AUGUSTUS	CDS	27507264	27507832	1	+	2	ID=g27141.t1.CDS5;Parent=g27141.t1;
OX451219.1_Phasia_obesa_genome_assembly,_chromosome:_5	AUGUSTUS	exon	27507264	27507832	.	+	.	ID=g27141.t1.exon5;Parent=g27141.t1;
OX451219.1_Phasia_obesa_genome_assembly,_chromosome:_5	AUGUSTUS	stop_codon	27507830	27507832	.	+	0	ID=g27141.t1.stop1;Parent=g27141.t1;
OX451219.1_Phasia_obesa_genome_assembly,_chromosome:_5	AUGUSTUS	gene	27509106	27514550	.	+	.	ID=g27142;
OX451219.1_Phasia_obesa_genome_assembly,_chromosome:_5	AUGUSTUS	mRNA	27511189	27514550	1	+	.	ID=g27142.t1;Parent=g27142;
OX451219.1_Phasia_obesa_genome_assembly,_chromosome:_5	AUGUSTUS	start_codon	27511189	27511191	.	+	0	ID=g27142.t1.start1;Parent=g27142.t1;
OX451219.1_Phasia_obesa_genome_assembly,_chromosome:_5	AUGUSTUS	CDS	27511189	27511253	1	+	0	ID=g27142.t1.CDS1;Parent=g27142.t1;
OX451219.1_Phasia_obesa_genome_assembly,_chromosome:_5	AUGUSTUS	exon	27511189	27511253	.	+	.	ID=g27142.t1.exon1;Parent=g27142.t1;
OX451219.1_Phasia_obesa_genome_assembly,_chromosome:_5	AUGUSTUS	intron	27511254	27511319	1	+	.	ID=g27142.t1.intron1;Parent=g27142.t1;
OX451219.1_Phasia_obesa_genome_assembly,_chromosome:_5	AUGUSTUS	CDS	27511320	27511462	1	+	1	ID=g27142.t1.CDS2;Parent=g27142.t1;
OX451219.1_Phasia_obesa_genome_assembly,_chromosome:_5	AUGUSTUS	exon	27511320	27511462	.	+	.	ID=g27142.t1.exon2;Parent=g27142.t1;
OX451219.1_Phasia_obesa_genome_assembly,_chromosome:_5	AUGUSTUS	intron	27511463	27513600	1	+	.	ID=g27142.t1.intron2;Parent=g27142.t1;
OX451219.1_Phasia_obesa_genome_assembly,_chromosome:_5	AUGUSTUS	CDS	27513601	27513948	1	+	2	ID=g27142.t1.CDS3;Parent=g27142.t1;
OX451219.1_Phasia_obesa_genome_assembly,_chromosome:_5	AUGUSTUS	exon	27513601	27513948	.	+	.	ID=g27142.t1.exon3;Parent=g27142.t1;
OX451219.1_Phasia_obesa_genome_assembly,_chromosome:_5	AUGUSTUS	intron	27513949	27514005	1	+	.	ID=g27142.t1.intron3;Parent=g27142.t1;
OX451219.1_Phasia_obesa_genome_assembly,_chromosome:_5	AUGUSTUS	CDS	27514006	27514550	1	+	2	ID=g27142.t1.CDS4;Parent=g27142.t1;
OX451219.1_Phasia_obesa_genome_assembly,_chromosome:_5	AUGUSTUS	exon	27514006	27514550	.	+	.	ID=g27142.t1.exon4;Parent=g27142.t1;
OX451219.1_Phasia_obesa_genome_assembly,_chromosome:_5	AUGUSTUS	stop_codon	27514548	27514550	.	+	0	ID=g27142.t1.stop1;Parent=g27142.t1;
OX451219.1_Phasia_obesa_genome_assembly,_chromosome:_5	AUGUSTUS	mRNA	27509106	27514550	0.86	+	.	ID=g27142.t2;Parent=g27142;
OX451219.1_Phasia_obesa_genome_assembly,_chromosome:_5	AUGUSTUS	start_codon	27509106	27509108	.	+	0	ID=g27142.t2.start1;Parent=g27142.t2;
OX451219.1_Phasia_obesa_genome_assembly,_chromosome:_5	AUGUSTUS	CDS	27509106	27509112	0.86	+	0	ID=g27142.t2.CDS1;Parent=g27142.t2;
OX451219.1_Phasia_obesa_genome_assembly,_chromosome:_5	AUGUSTUS	exon	27509106	27509112	.	+	.	ID=g27142.t2.exon1;Parent=g27142.t2;
OX451219.1_Phasia_obesa_genome_assembly,_chromosome:_5	AUGUSTUS	intron	27509113	27511111	0.86	+	.	ID=g27142.t2.intron1;Parent=g27142.t2;
OX451219.1_Phasia_obesa_genome_assembly,_chromosome:_5	AUGUSTUS	CDS	27511112	27511253	1	+	2	ID=g27142.t2.CDS2;Parent=g27142.t2;
OX451219.1_Phasia_obesa_genome_assembly,_chromosome:_5	AUGUSTUS	exon	27511112	27511253	.	+	.	ID=g27142.t2.exon2;Parent=g27142.t2;
OX451219.1_Phasia_obesa_genome_assembly,_chromosome:_5	AUGUSTUS	intron	27511254	27511319	1	+	.	ID=g27142.t2.intron2;Parent=g27142.t2;
OX451219.1_Phasia_obesa_genome_assembly,_chromosome:_5	AUGUSTUS	CDS	27511320	27511462	1	+	1	ID=g27142.t2.CDS3;Parent=g27142.t2;
OX451219.1_Phasia_obesa_genome_assembly,_chromosome:_5	AUGUSTUS	exon	27511320	27511462	.	+	.	ID=g27142.t2.exon3;Parent=g27142.t2;
OX451219.1_Phasia_obesa_genome_assembly,_chromosome:_5	AUGUSTUS	intron	27511463	27513600	1	+	.	ID=g27142.t2.intron3;Parent=g27142.t2;
OX451219.1_Phasia_obesa_genome_assembly,_chromosome:_5	AUGUSTUS	CDS	27513601	27513948	1	+	2	ID=g27142.t2.CDS4;Parent=g27142.t2;
OX451219.1_Phasia_obesa_genome_assembly,_chromosome:_5	AUGUSTUS	exon	27513601	27513948	.	+	.	ID=g27142.t2.exon4;Parent=g27142.t2;
OX451219.1_Phasia_obesa_genome_assembly,_chromosome:_5	AUGUSTUS	intron	27513949	27514005	1	+	.	ID=g27142.t2.intron4;Parent=g27142.t2;
OX451219.1_Phasia_obesa_genome_assembly,_chromosome:_5	AUGUSTUS	CDS	27514006	27514550	1	+	2	ID=g27142.t2.CDS5;Parent=g27142.t2;
OX451219.1_Phasia_obesa_genome_assembly,_chromosome:_5	AUGUSTUS	exon	27514006	27514550	.	+	.	ID=g27142.t2.exon5;Parent=g27142.t2;
OX451219.1_Phasia_obesa_genome_assembly,_chromosome:_5	AUGUSTUS	stop_codon	27514548	27514550	.	+	0	ID=g27142.t2.stop1;Parent=g27142.t2;
OX451219.1_Phasia_obesa_genome_assembly,_chromosome:_5	AUGUSTUS	gene	27519777	27521625	.	-	.	ID=g27143;
OX451219.1_Phasia_obesa_genome_assembly,_chromosome:_5	AUGUSTUS	mRNA	27519777	27521625	1	-	.	ID=g27143.t1;Parent=g27143;
OX451219.1_Phasia_obesa_genome_assembly,_chromosome:_5	AUGUSTUS	stop_codon	27519777	27519779	.	-	0	ID=g27143.t1.stop1;Parent=g27143.t1;
OX451219.1_Phasia_obesa_genome_assembly,_chromosome:_5	AUGUSTUS	CDS	27519777	27519892	1	-	2	ID=g27143.t1.CDS1;Parent=g27143.t1;
OX451219.1_Phasia_obesa_genome_assembly,_chromosome:_5	AUGUSTUS	exon	27519777	27519892	.	-	.	ID=g27143.t1.exon1;Parent=g27143.t1;
OX451219.1_Phasia_obesa_genome_assembly,_chromosome:_5	AUGUSTUS	intron	27519893	27519950	1	-	.	ID=g27143.t1.intron1;Parent=g27143.t1;
OX451219.1_Phasia_obesa_genome_assembly,_chromosome:_5	AUGUSTUS	CDS	27519951	27521625	1	-	0	ID=g27143.t1.CDS2;Parent=g27143.t1;
OX451219.1_Phasia_obesa_genome_assembly,_chromosome:_5	AUGUSTUS	exon	27519951	27521625	.	-	.	ID=g27143.t1.exon2;Parent=g27143.t1;
OX451219.1_Phasia_obesa_genome_assembly,_chromosome:_5	AUGUSTUS	start_codon	27521623	27521625	.	-	0	ID=g27143.t1.start1;Parent=g27143.t1;
OX451219.1_Phasia_obesa_genome_assembly,_chromosome:_5	AUGUSTUS	gene	27535913	27538878	.	+	.	ID=g27144;
OX451219.1_Phasia_obesa_genome_assembly,_chromosome:_5	AUGUSTUS	mRNA	27535913	27538878	0.59	+	.	ID=g27144.t1;Parent=g27144;
OX451219.1_Phasia_obesa_genome_assembly,_chromosome:_5	AUGUSTUS	start_codon	27535913	27535915	.	+	0	ID=g27144.t1.start1;Parent=g27144.t1;
OX451219.1_Phasia_obesa_genome_assembly,_chromosome:_5	AUGUSTUS	CDS	27535913	27535982	0.66	+	0	ID=g27144.t1.CDS1;Parent=g27144.t1;
OX451219.1_Phasia_obesa_genome_assembly,_chromosome:_5	AUGUSTUS	exon	27535913	27535982	.	+	.	ID=g27144.t1.exon1;Parent=g27144.t1;
OX451219.1_Phasia_obesa_genome_assembly,_chromosome:_5	AUGUSTUS	intron	27535983	27538334	1	+	.	ID=g27144.t1.intron1;Parent=g27144.t1;
OX451219.1_Phasia_obesa_genome_assembly,_chromosome:_5	AUGUSTUS	CDS	27538335	27538460	0.87	+	2	ID=g27144.t1.CDS2;Parent=g27144.t1;
OX451219.1_Phasia_obesa_genome_assembly,_chromosome:_5	AUGUSTUS	exon	27538335	27538460	.	+	.	ID=g27144.t1.exon2;Parent=g27144.t1;
OX451219.1_Phasia_obesa_genome_assembly,_chromosome:_5	AUGUSTUS	intron	27538461	27538528	0.87	+	.	ID=g27144.t1.intron2;Parent=g27144.t1;
OX451219.1_Phasia_obesa_genome_assembly,_chromosome:_5	AUGUSTUS	CDS	27538529	27538878	0.87	+	2	ID=g27144.t1.CDS3;Parent=g27144.t1;
OX451219.1_Phasia_obesa_genome_assembly,_chromosome:_5	AUGUSTUS	exon	27538529	27538878	.	+	.	ID=g27144.t1.exon3;Parent=g27144.t1;
OX451219.1_Phasia_obesa_genome_assembly,_chromosome:_5	AUGUSTUS	stop_codon	27538876	27538878	.	+	0	ID=g27144.t1.stop1;Parent=g27144.t1;
OX451219.1_Phasia_obesa_genome_assembly,_chromosome:_5	AUGUSTUS	gene	27558644	27560513	.	-	.	ID=g27145;
OX451219.1_Phasia_obesa_genome_assembly,_chromosome:_5	AUGUSTUS	mRNA	27558644	27560513	1	-	.	ID=g27145.t1;Parent=g27145;
OX451219.1_Phasia_obesa_genome_assembly,_chromosome:_5	AUGUSTUS	stop_codon	27558644	27558646	.	-	0	ID=g27145.t1.stop1;Parent=g27145.t1;
OX451219.1_Phasia_obesa_genome_assembly,_chromosome:_5	AUGUSTUS	CDS	27558644	27558759	1	-	2	ID=g27145.t1.CDS1;Parent=g27145.t1;
OX451219.1_Phasia_obesa_genome_assembly,_chromosome:_5	AUGUSTUS	exon	27558644	27558759	.	-	.	ID=g27145.t1.exon1;Parent=g27145.t1;
OX451219.1_Phasia_obesa_genome_assembly,_chromosome:_5	AUGUSTUS	intron	27558760	27558817	1	-	.	ID=g27145.t1.intron1;Parent=g27145.t1;
OX451219.1_Phasia_obesa_genome_assembly,_chromosome:_5	AUGUSTUS	CDS	27558818	27560513	1	-	0	ID=g27145.t1.CDS2;Parent=g27145.t1;
OX451219.1_Phasia_obesa_genome_assembly,_chromosome:_5	AUGUSTUS	exon	27558818	27560513	.	-	.	ID=g27145.t1.exon2;Parent=g27145.t1;
OX451219.1_Phasia_obesa_genome_assembly,_chromosome:_5	AUGUSTUS	start_codon	27560511	27560513	.	-	0	ID=g27145.t1.start1;Parent=g27145.t1;
OX451219.1_Phasia_obesa_genome_assembly,_chromosome:_5	AUGUSTUS	gene	27570280	27574476	.	+	.	ID=g27146;
OX451219.1_Phasia_obesa_genome_assembly,_chromosome:_5	AUGUSTUS	mRNA	27570280	27574476	0.99	+	.	ID=g27146.t1;Parent=g27146;
OX451219.1_Phasia_obesa_genome_assembly,_chromosome:_5	AUGUSTUS	start_codon	27570280	27570282	.	+	0	ID=g27146.t1.start1;Parent=g27146.t1;
OX451219.1_Phasia_obesa_genome_assembly,_chromosome:_5	AUGUSTUS	CDS	27570280	27570344	1	+	0	ID=g27146.t1.CDS1;Parent=g27146.t1;
OX451219.1_Phasia_obesa_genome_assembly,_chromosome:_5	AUGUSTUS	exon	27570280	27570344	.	+	.	ID=g27146.t1.exon1;Parent=g27146.t1;
OX451219.1_Phasia_obesa_genome_assembly,_chromosome:_5	AUGUSTUS	intron	27570345	27570410	0.99	+	.	ID=g27146.t1.intron1;Parent=g27146.t1;
OX451219.1_Phasia_obesa_genome_assembly,_chromosome:_5	AUGUSTUS	CDS	27570411	27570526	0.99	+	1	ID=g27146.t1.CDS2;Parent=g27146.t1;
OX451219.1_Phasia_obesa_genome_assembly,_chromosome:_5	AUGUSTUS	exon	27570411	27570526	.	+	.	ID=g27146.t1.exon2;Parent=g27146.t1;
OX451219.1_Phasia_obesa_genome_assembly,_chromosome:_5	AUGUSTUS	intron	27570527	27573526	1	+	.	ID=g27146.t1.intron2;Parent=g27146.t1;
OX451219.1_Phasia_obesa_genome_assembly,_chromosome:_5	AUGUSTUS	CDS	27573527	27573874	1	+	2	ID=g27146.t1.CDS3;Parent=g27146.t1;
OX451219.1_Phasia_obesa_genome_assembly,_chromosome:_5	AUGUSTUS	exon	27573527	27573874	.	+	.	ID=g27146.t1.exon3;Parent=g27146.t1;
OX451219.1_Phasia_obesa_genome_assembly,_chromosome:_5	AUGUSTUS	intron	27573875	27573931	1	+	.	ID=g27146.t1.intron3;Parent=g27146.t1;
OX451219.1_Phasia_obesa_genome_assembly,_chromosome:_5	AUGUSTUS	CDS	27573932	27574476	1	+	2	ID=g27146.t1.CDS4;Parent=g27146.t1;
OX451219.1_Phasia_obesa_genome_assembly,_chromosome:_5	AUGUSTUS	exon	27573932	27574476	.	+	.	ID=g27146.t1.exon4;Parent=g27146.t1;
OX451219.1_Phasia_obesa_genome_assembly,_chromosome:_5	AUGUSTUS	stop_codon	27574474	27574476	.	+	0	ID=g27146.t1.stop1;Parent=g27146.t1;
OX451219.1_Phasia_obesa_genome_assembly,_chromosome:_5	AUGUSTUS	gene	27581212	27583035	.	-	.	ID=g27147;
OX451219.1_Phasia_obesa_genome_assembly,_chromosome:_5	AUGUSTUS	mRNA	27581212	27583035	1	-	.	ID=g27147.t1;Parent=g27147;
OX451219.1_Phasia_obesa_genome_assembly,_chromosome:_5	AUGUSTUS	stop_codon	27581212	27581214	.	-	0	ID=g27147.t1.stop1;Parent=g27147.t1;
OX451219.1_Phasia_obesa_genome_assembly,_chromosome:_5	AUGUSTUS	CDS	27581212	27581327	1	-	2	ID=g27147.t1.CDS1;Parent=g27147.t1;
OX451219.1_Phasia_obesa_genome_assembly,_chromosome:_5	AUGUSTUS	exon	27581212	27581327	.	-	.	ID=g27147.t1.exon1;Parent=g27147.t1;
OX451219.1_Phasia_obesa_genome_assembly,_chromosome:_5	AUGUSTUS	intron	27581328	27581384	1	-	.	ID=g27147.t1.intron1;Parent=g27147.t1;
OX451219.1_Phasia_obesa_genome_assembly,_chromosome:_5	AUGUSTUS	CDS	27581385	27583035	1	-	0	ID=g27147.t1.CDS2;Parent=g27147.t1;
OX451219.1_Phasia_obesa_genome_assembly,_chromosome:_5	AUGUSTUS	exon	27581385	27583035	.	-	.	ID=g27147.t1.exon2;Parent=g27147.t1;
OX451219.1_Phasia_obesa_genome_assembly,_chromosome:_5	AUGUSTUS	start_codon	27583033	27583035	.	-	0	ID=g27147.t1.start1;Parent=g27147.t1;
OX451219.1_Phasia_obesa_genome_assembly,_chromosome:_5	AUGUSTUS	gene	27603720	27607572	.	+	.	ID=g27148;
OX451219.1_Phasia_obesa_genome_assembly,_chromosome:_5	AUGUSTUS	mRNA	27603720	27607572	0.61	+	.	ID=g27148.t1;Parent=g27148;
OX451219.1_Phasia_obesa_genome_assembly,_chromosome:_5	AUGUSTUS	start_codon	27603720	27603722	.	+	0	ID=g27148.t1.start1;Parent=g27148.t1;
OX451219.1_Phasia_obesa_genome_assembly,_chromosome:_5	AUGUSTUS	CDS	27603720	27603784	1	+	0	ID=g27148.t1.CDS1;Parent=g27148.t1;
OX451219.1_Phasia_obesa_genome_assembly,_chromosome:_5	AUGUSTUS	exon	27603720	27603784	.	+	.	ID=g27148.t1.exon1;Parent=g27148.t1;
OX451219.1_Phasia_obesa_genome_assembly,_chromosome:_5	AUGUSTUS	intron	27603785	27603850	1	+	.	ID=g27148.t1.intron1;Parent=g27148.t1;
OX451219.1_Phasia_obesa_genome_assembly,_chromosome:_5	AUGUSTUS	CDS	27603851	27603904	0.61	+	1	ID=g27148.t1.CDS2;Parent=g27148.t1;
OX451219.1_Phasia_obesa_genome_assembly,_chromosome:_5	AUGUSTUS	exon	27603851	27603904	.	+	.	ID=g27148.t1.exon2;Parent=g27148.t1;
OX451219.1_Phasia_obesa_genome_assembly,_chromosome:_5	AUGUSTUS	intron	27603905	27603974	0.61	+	.	ID=g27148.t1.intron2;Parent=g27148.t1;
OX451219.1_Phasia_obesa_genome_assembly,_chromosome:_5	AUGUSTUS	CDS	27603975	27603985	0.61	+	1	ID=g27148.t1.CDS3;Parent=g27148.t1;
OX451219.1_Phasia_obesa_genome_assembly,_chromosome:_5	AUGUSTUS	exon	27603975	27603985	.	+	.	ID=g27148.t1.exon3;Parent=g27148.t1;
OX451219.1_Phasia_obesa_genome_assembly,_chromosome:_5	AUGUSTUS	intron	27603986	27606622	1	+	.	ID=g27148.t1.intron3;Parent=g27148.t1;
OX451219.1_Phasia_obesa_genome_assembly,_chromosome:_5	AUGUSTUS	CDS	27606623	27606970	1	+	2	ID=g27148.t1.CDS4;Parent=g27148.t1;
OX451219.1_Phasia_obesa_genome_assembly,_chromosome:_5	AUGUSTUS	exon	27606623	27606970	.	+	.	ID=g27148.t1.exon4;Parent=g27148.t1;
OX451219.1_Phasia_obesa_genome_assembly,_chromosome:_5	AUGUSTUS	intron	27606971	27607027	1	+	.	ID=g27148.t1.intron4;Parent=g27148.t1;
OX451219.1_Phasia_obesa_genome_assembly,_chromosome:_5	AUGUSTUS	CDS	27607028	27607572	1	+	2	ID=g27148.t1.CDS5;Parent=g27148.t1;
OX451219.1_Phasia_obesa_genome_assembly,_chromosome:_5	AUGUSTUS	exon	27607028	27607572	.	+	.	ID=g27148.t1.exon5;Parent=g27148.t1;
OX451219.1_Phasia_obesa_genome_assembly,_chromosome:_5	AUGUSTUS	stop_codon	27607570	27607572	.	+	0	ID=g27148.t1.stop1;Parent=g27148.t1;
OX451219.1_Phasia_obesa_genome_assembly,_chromosome:_5	AUGUSTUS	gene	27612801	27614703	.	-	.	ID=g27149;
OX451219.1_Phasia_obesa_genome_assembly,_chromosome:_5	AUGUSTUS	mRNA	27612801	27614703	1	-	.	ID=g27149.t1;Parent=g27149;
OX451219.1_Phasia_obesa_genome_assembly,_chromosome:_5	AUGUSTUS	stop_codon	27612801	27612803	.	-	0	ID=g27149.t1.stop1;Parent=g27149.t1;
OX451219.1_Phasia_obesa_genome_assembly,_chromosome:_5	AUGUSTUS	CDS	27612801	27612916	1	-	2	ID=g27149.t1.CDS1;Parent=g27149.t1;
OX451219.1_Phasia_obesa_genome_assembly,_chromosome:_5	AUGUSTUS	exon	27612801	27612916	.	-	.	ID=g27149.t1.exon1;Parent=g27149.t1;
OX451219.1_Phasia_obesa_genome_assembly,_chromosome:_5	AUGUSTUS	intron	27612917	27612974	1	-	.	ID=g27149.t1.intron1;Parent=g27149.t1;
OX451219.1_Phasia_obesa_genome_assembly,_chromosome:_5	AUGUSTUS	CDS	27612975	27614703	1	-	0	ID=g27149.t1.CDS2;Parent=g27149.t1;
OX451219.1_Phasia_obesa_genome_assembly,_chromosome:_5	AUGUSTUS	exon	27612975	27614703	.	-	.	ID=g27149.t1.exon2;Parent=g27149.t1;
OX451219.1_Phasia_obesa_genome_assembly,_chromosome:_5	AUGUSTUS	start_codon	27614701	27614703	.	-	0	ID=g27149.t1.start1;Parent=g27149.t1;
OX451219.1_Phasia_obesa_genome_assembly,_chromosome:_5	AUGUSTUS	gene	27626553	27629221	.	+	.	ID=g27150;
OX451219.1_Phasia_obesa_genome_assembly,_chromosome:_5	AUGUSTUS	mRNA	27626553	27629221	0.98	+	.	ID=g27150.t1;Parent=g27150;
OX451219.1_Phasia_obesa_genome_assembly,_chromosome:_5	AUGUSTUS	start_codon	27626553	27626555	.	+	0	ID=g27150.t1.start1;Parent=g27150.t1;
OX451219.1_Phasia_obesa_genome_assembly,_chromosome:_5	AUGUSTUS	CDS	27626553	27626617	1	+	0	ID=g27150.t1.CDS1;Parent=g27150.t1;
OX451219.1_Phasia_obesa_genome_assembly,_chromosome:_5	AUGUSTUS	exon	27626553	27626617	.	+	.	ID=g27150.t1.exon1;Parent=g27150.t1;
OX451219.1_Phasia_obesa_genome_assembly,_chromosome:_5	AUGUSTUS	intron	27626618	27626683	0.99	+	.	ID=g27150.t1.intron1;Parent=g27150.t1;
OX451219.1_Phasia_obesa_genome_assembly,_chromosome:_5	AUGUSTUS	CDS	27626684	27626799	0.99	+	1	ID=g27150.t1.CDS2;Parent=g27150.t1;
OX451219.1_Phasia_obesa_genome_assembly,_chromosome:_5	AUGUSTUS	exon	27626684	27626799	.	+	.	ID=g27150.t1.exon2;Parent=g27150.t1;
OX451219.1_Phasia_obesa_genome_assembly,_chromosome:_5	AUGUSTUS	intron	27626800	27628271	1	+	.	ID=g27150.t1.intron2;Parent=g27150.t1;
OX451219.1_Phasia_obesa_genome_assembly,_chromosome:_5	AUGUSTUS	CDS	27628272	27628619	1	+	2	ID=g27150.t1.CDS3;Parent=g27150.t1;
OX451219.1_Phasia_obesa_genome_assembly,_chromosome:_5	AUGUSTUS	exon	27628272	27628619	.	+	.	ID=g27150.t1.exon3;Parent=g27150.t1;
OX451219.1_Phasia_obesa_genome_assembly,_chromosome:_5	AUGUSTUS	intron	27628620	27628676	1	+	.	ID=g27150.t1.intron3;Parent=g27150.t1;
OX451219.1_Phasia_obesa_genome_assembly,_chromosome:_5	AUGUSTUS	CDS	27628677	27629221	0.99	+	2	ID=g27150.t1.CDS4;Parent=g27150.t1;
OX451219.1_Phasia_obesa_genome_assembly,_chromosome:_5	AUGUSTUS	exon	27628677	27629221	.	+	.	ID=g27150.t1.exon4;Parent=g27150.t1;
OX451219.1_Phasia_obesa_genome_assembly,_chromosome:_5	AUGUSTUS	stop_codon	27629219	27629221	.	+	0	ID=g27150.t1.stop1;Parent=g27150.t1;
OX451219.1_Phasia_obesa_genome_assembly,_chromosome:_5	AUGUSTUS	gene	27634445	27636347	.	-	.	ID=g27151;
OX451219.1_Phasia_obesa_genome_assembly,_chromosome:_5	AUGUSTUS	mRNA	27634445	27636347	0.99	-	.	ID=g27151.t1;Parent=g27151;
OX451219.1_Phasia_obesa_genome_assembly,_chromosome:_5	AUGUSTUS	stop_codon	27634445	27634447	.	-	0	ID=g27151.t1.stop1;Parent=g27151.t1;
OX451219.1_Phasia_obesa_genome_assembly,_chromosome:_5	AUGUSTUS	CDS	27634445	27634560	0.99	-	2	ID=g27151.t1.CDS1;Parent=g27151.t1;
OX451219.1_Phasia_obesa_genome_assembly,_chromosome:_5	AUGUSTUS	exon	27634445	27634560	.	-	.	ID=g27151.t1.exon1;Parent=g27151.t1;
OX451219.1_Phasia_obesa_genome_assembly,_chromosome:_5	AUGUSTUS	intron	27634561	27634618	0.99	-	.	ID=g27151.t1.intron1;Parent=g27151.t1;
OX451219.1_Phasia_obesa_genome_assembly,_chromosome:_5	AUGUSTUS	CDS	27634619	27636347	0.99	-	0	ID=g27151.t1.CDS2;Parent=g27151.t1;
OX451219.1_Phasia_obesa_genome_assembly,_chromosome:_5	AUGUSTUS	exon	27634619	27636347	.	-	.	ID=g27151.t1.exon2;Parent=g27151.t1;
OX451219.1_Phasia_obesa_genome_assembly,_chromosome:_5	AUGUSTUS	start_codon	27636345	27636347	.	-	0	ID=g27151.t1.start1;Parent=g27151.t1;
OX451219.1_Phasia_obesa_genome_assembly,_chromosome:_5	AUGUSTUS	gene	27708132	27709090	.	+	.	ID=g27152;
OX451219.1_Phasia_obesa_genome_assembly,_chromosome:_5	AUGUSTUS	mRNA	27708132	27709090	1	+	.	ID=g27152.t1;Parent=g27152;
OX451219.1_Phasia_obesa_genome_assembly,_chromosome:_5	AUGUSTUS	start_codon	27708132	27708134	.	+	0	ID=g27152.t1.start1;Parent=g27152.t1;
OX451219.1_Phasia_obesa_genome_assembly,_chromosome:_5	AUGUSTUS	CDS	27708132	27708323	1	+	0	ID=g27152.t1.CDS1;Parent=g27152.t1;
OX451219.1_Phasia_obesa_genome_assembly,_chromosome:_5	AUGUSTUS	exon	27708132	27708323	.	+	.	ID=g27152.t1.exon1;Parent=g27152.t1;
OX451219.1_Phasia_obesa_genome_assembly,_chromosome:_5	AUGUSTUS	intron	27708324	27708460	1	+	.	ID=g27152.t1.intron1;Parent=g27152.t1;
OX451219.1_Phasia_obesa_genome_assembly,_chromosome:_5	AUGUSTUS	CDS	27708461	27709090	1	+	0	ID=g27152.t1.CDS2;Parent=g27152.t1;
OX451219.1_Phasia_obesa_genome_assembly,_chromosome:_5	AUGUSTUS	exon	27708461	27709090	.	+	.	ID=g27152.t1.exon2;Parent=g27152.t1;
OX451219.1_Phasia_obesa_genome_assembly,_chromosome:_5	AUGUSTUS	stop_codon	27709088	27709090	.	+	0	ID=g27152.t1.stop1;Parent=g27152.t1;
OX451219.1_Phasia_obesa_genome_assembly,_chromosome:_5	AUGUSTUS	gene	27711009	27712385	.	+	.	ID=g27153;
OX451219.1_Phasia_obesa_genome_assembly,_chromosome:_5	AUGUSTUS	mRNA	27711009	27712385	1	+	.	ID=g27153.t1;Parent=g27153;
OX451219.1_Phasia_obesa_genome_assembly,_chromosome:_5	AUGUSTUS	start_codon	27711009	27711011	.	+	0	ID=g27153.t1.start1;Parent=g27153.t1;
OX451219.1_Phasia_obesa_genome_assembly,_chromosome:_5	AUGUSTUS	CDS	27711009	27712385	1	+	0	ID=g27153.t1.CDS1;Parent=g27153.t1;
OX451219.1_Phasia_obesa_genome_assembly,_chromosome:_5	AUGUSTUS	exon	27711009	27712385	.	+	.	ID=g27153.t1.exon1;Parent=g27153.t1;
OX451219.1_Phasia_obesa_genome_assembly,_chromosome:_5	AUGUSTUS	stop_codon	27712383	27712385	.	+	0	ID=g27153.t1.stop1;Parent=g27153.t1;
OX451219.1_Phasia_obesa_genome_assembly,_chromosome:_5	AUGUSTUS	gene	27712670	27716529	.	+	.	ID=g27154;
OX451219.1_Phasia_obesa_genome_assembly,_chromosome:_5	AUGUSTUS	mRNA	27712670	27716529	1	+	.	ID=g27154.t1;Parent=g27154;
OX451219.1_Phasia_obesa_genome_assembly,_chromosome:_5	AUGUSTUS	start_codon	27712670	27712672	.	+	0	ID=g27154.t1.start1;Parent=g27154.t1;
OX451219.1_Phasia_obesa_genome_assembly,_chromosome:_5	AUGUSTUS	CDS	27712670	27713083	1	+	0	ID=g27154.t1.CDS1;Parent=g27154.t1;
OX451219.1_Phasia_obesa_genome_assembly,_chromosome:_5	AUGUSTUS	exon	27712670	27713083	.	+	.	ID=g27154.t1.exon1;Parent=g27154.t1;
OX451219.1_Phasia_obesa_genome_assembly,_chromosome:_5	AUGUSTUS	intron	27713084	27713200	1	+	.	ID=g27154.t1.intron1;Parent=g27154.t1;
OX451219.1_Phasia_obesa_genome_assembly,_chromosome:_5	AUGUSTUS	CDS	27713201	27713625	1	+	0	ID=g27154.t1.CDS2;Parent=g27154.t1;
OX451219.1_Phasia_obesa_genome_assembly,_chromosome:_5	AUGUSTUS	exon	27713201	27713625	.	+	.	ID=g27154.t1.exon2;Parent=g27154.t1;
OX451219.1_Phasia_obesa_genome_assembly,_chromosome:_5	AUGUSTUS	intron	27713626	27713708	1	+	.	ID=g27154.t1.intron2;Parent=g27154.t1;
OX451219.1_Phasia_obesa_genome_assembly,_chromosome:_5	AUGUSTUS	CDS	27713709	27713885	1	+	1	ID=g27154.t1.CDS3;Parent=g27154.t1;
OX451219.1_Phasia_obesa_genome_assembly,_chromosome:_5	AUGUSTUS	exon	27713709	27713885	.	+	.	ID=g27154.t1.exon3;Parent=g27154.t1;
OX451219.1_Phasia_obesa_genome_assembly,_chromosome:_5	AUGUSTUS	intron	27713886	27713966	1	+	.	ID=g27154.t1.intron3;Parent=g27154.t1;
OX451219.1_Phasia_obesa_genome_assembly,_chromosome:_5	AUGUSTUS	CDS	27713967	27714254	1	+	1	ID=g27154.t1.CDS4;Parent=g27154.t1;
OX451219.1_Phasia_obesa_genome_assembly,_chromosome:_5	AUGUSTUS	exon	27713967	27714254	.	+	.	ID=g27154.t1.exon4;Parent=g27154.t1;
OX451219.1_Phasia_obesa_genome_assembly,_chromosome:_5	AUGUSTUS	intron	27714255	27714566	1	+	.	ID=g27154.t1.intron4;Parent=g27154.t1;
OX451219.1_Phasia_obesa_genome_assembly,_chromosome:_5	AUGUSTUS	CDS	27714567	27716529	1	+	1	ID=g27154.t1.CDS5;Parent=g27154.t1;
OX451219.1_Phasia_obesa_genome_assembly,_chromosome:_5	AUGUSTUS	exon	27714567	27716529	.	+	.	ID=g27154.t1.exon5;Parent=g27154.t1;
OX451219.1_Phasia_obesa_genome_assembly,_chromosome:_5	AUGUSTUS	stop_codon	27716527	27716529	.	+	0	ID=g27154.t1.stop1;Parent=g27154.t1;
OX451219.1_Phasia_obesa_genome_assembly,_chromosome:_5	AUGUSTUS	mRNA	27712670	27716529	1	+	.	ID=g27154.t2;Parent=g27154;
OX451219.1_Phasia_obesa_genome_assembly,_chromosome:_5	AUGUSTUS	start_codon	27712670	27712672	.	+	0	ID=g27154.t2.start1;Parent=g27154.t2;
OX451219.1_Phasia_obesa_genome_assembly,_chromosome:_5	AUGUSTUS	CDS	27712670	27713083	1	+	0	ID=g27154.t2.CDS1;Parent=g27154.t2;
OX451219.1_Phasia_obesa_genome_assembly,_chromosome:_5	AUGUSTUS	exon	27712670	27713083	.	+	.	ID=g27154.t2.exon1;Parent=g27154.t2;
OX451219.1_Phasia_obesa_genome_assembly,_chromosome:_5	AUGUSTUS	intron	27713084	27713194	1	+	.	ID=g27154.t2.intron1;Parent=g27154.t2;
OX451219.1_Phasia_obesa_genome_assembly,_chromosome:_5	AUGUSTUS	CDS	27713195	27713625	1	+	0	ID=g27154.t2.CDS2;Parent=g27154.t2;
OX451219.1_Phasia_obesa_genome_assembly,_chromosome:_5	AUGUSTUS	exon	27713195	27713625	.	+	.	ID=g27154.t2.exon2;Parent=g27154.t2;
OX451219.1_Phasia_obesa_genome_assembly,_chromosome:_5	AUGUSTUS	intron	27713626	27713708	1	+	.	ID=g27154.t2.intron2;Parent=g27154.t2;
OX451219.1_Phasia_obesa_genome_assembly,_chromosome:_5	AUGUSTUS	CDS	27713709	27713885	1	+	1	ID=g27154.t2.CDS3;Parent=g27154.t2;
OX451219.1_Phasia_obesa_genome_assembly,_chromosome:_5	AUGUSTUS	exon	27713709	27713885	.	+	.	ID=g27154.t2.exon3;Parent=g27154.t2;
OX451219.1_Phasia_obesa_genome_assembly,_chromosome:_5	AUGUSTUS	intron	27713886	27713966	1	+	.	ID=g27154.t2.intron3;Parent=g27154.t2;
OX451219.1_Phasia_obesa_genome_assembly,_chromosome:_5	AUGUSTUS	CDS	27713967	27714254	1	+	1	ID=g27154.t2.CDS4;Parent=g27154.t2;
OX451219.1_Phasia_obesa_genome_assembly,_chromosome:_5	AUGUSTUS	exon	27713967	27714254	.	+	.	ID=g27154.t2.exon4;Parent=g27154.t2;
OX451219.1_Phasia_obesa_genome_assembly,_chromosome:_5	AUGUSTUS	intron	27714255	27714566	1	+	.	ID=g27154.t2.intron4;Parent=g27154.t2;
OX451219.1_Phasia_obesa_genome_assembly,_chromosome:_5	AUGUSTUS	CDS	27714567	27716529	1	+	1	ID=g27154.t2.CDS5;Parent=g27154.t2;
OX451219.1_Phasia_obesa_genome_assembly,_chromosome:_5	AUGUSTUS	exon	27714567	27716529	.	+	.	ID=g27154.t2.exon5;Parent=g27154.t2;
OX451219.1_Phasia_obesa_genome_assembly,_chromosome:_5	AUGUSTUS	stop_codon	27716527	27716529	.	+	0	ID=g27154.t2.stop1;Parent=g27154.t2;
OX451219.1_Phasia_obesa_genome_assembly,_chromosome:_5	AUGUSTUS	mRNA	27712670	27716529	1	+	.	ID=g27154.t3;Parent=g27154;
OX451219.1_Phasia_obesa_genome_assembly,_chromosome:_5	AUGUSTUS	start_codon	27712670	27712672	.	+	0	ID=g27154.t3.start1;Parent=g27154.t3;
OX451219.1_Phasia_obesa_genome_assembly,_chromosome:_5	AUGUSTUS	CDS	27712670	27713083	1	+	0	ID=g27154.t3.CDS1;Parent=g27154.t3;
OX451219.1_Phasia_obesa_genome_assembly,_chromosome:_5	AUGUSTUS	exon	27712670	27713083	.	+	.	ID=g27154.t3.exon1;Parent=g27154.t3;
OX451219.1_Phasia_obesa_genome_assembly,_chromosome:_5	AUGUSTUS	intron	27713084	27713194	1	+	.	ID=g27154.t3.intron1;Parent=g27154.t3;
OX451219.1_Phasia_obesa_genome_assembly,_chromosome:_5	AUGUSTUS	CDS	27713195	27713625	1	+	0	ID=g27154.t3.CDS2;Parent=g27154.t3;
OX451219.1_Phasia_obesa_genome_assembly,_chromosome:_5	AUGUSTUS	exon	27713195	27713625	.	+	.	ID=g27154.t3.exon2;Parent=g27154.t3;
OX451219.1_Phasia_obesa_genome_assembly,_chromosome:_5	AUGUSTUS	intron	27713626	27713966	1	+	.	ID=g27154.t3.intron2;Parent=g27154.t3;
OX451219.1_Phasia_obesa_genome_assembly,_chromosome:_5	AUGUSTUS	CDS	27713967	27714254	1	+	1	ID=g27154.t3.CDS3;Parent=g27154.t3;
OX451219.1_Phasia_obesa_genome_assembly,_chromosome:_5	AUGUSTUS	exon	27713967	27714254	.	+	.	ID=g27154.t3.exon3;Parent=g27154.t3;
OX451219.1_Phasia_obesa_genome_assembly,_chromosome:_5	AUGUSTUS	intron	27714255	27714566	1	+	.	ID=g27154.t3.intron3;Parent=g27154.t3;
OX451219.1_Phasia_obesa_genome_assembly,_chromosome:_5	AUGUSTUS	CDS	27714567	27716529	1	+	1	ID=g27154.t3.CDS4;Parent=g27154.t3;
OX451219.1_Phasia_obesa_genome_assembly,_chromosome:_5	AUGUSTUS	exon	27714567	27716529	.	+	.	ID=g27154.t3.exon4;Parent=g27154.t3;
OX451219.1_Phasia_obesa_genome_assembly,_chromosome:_5	AUGUSTUS	stop_codon	27716527	27716529	.	+	0	ID=g27154.t3.stop1;Parent=g27154.t3;
OX451219.1_Phasia_obesa_genome_assembly,_chromosome:_5	AUGUSTUS	gene	27723234	27724281	.	-	.	ID=g27155;
OX451219.1_Phasia_obesa_genome_assembly,_chromosome:_5	AUGUSTUS	mRNA	27723234	27724281	1	-	.	ID=g27155.t1;Parent=g27155;
OX451219.1_Phasia_obesa_genome_assembly,_chromosome:_5	AUGUSTUS	stop_codon	27723234	27723236	.	-	0	ID=g27155.t1.stop1;Parent=g27155.t1;
OX451219.1_Phasia_obesa_genome_assembly,_chromosome:_5	AUGUSTUS	CDS	27723234	27723405	1	-	1	ID=g27155.t1.CDS1;Parent=g27155.t1;
OX451219.1_Phasia_obesa_genome_assembly,_chromosome:_5	AUGUSTUS	exon	27723234	27723405	.	-	.	ID=g27155.t1.exon1;Parent=g27155.t1;
OX451219.1_Phasia_obesa_genome_assembly,_chromosome:_5	AUGUSTUS	intron	27723406	27723487	1	-	.	ID=g27155.t1.intron1;Parent=g27155.t1;
OX451219.1_Phasia_obesa_genome_assembly,_chromosome:_5	AUGUSTUS	CDS	27723488	27724116	1	-	0	ID=g27155.t1.CDS2;Parent=g27155.t1;
OX451219.1_Phasia_obesa_genome_assembly,_chromosome:_5	AUGUSTUS	exon	27723488	27724116	.	-	.	ID=g27155.t1.exon2;Parent=g27155.t1;
OX451219.1_Phasia_obesa_genome_assembly,_chromosome:_5	AUGUSTUS	intron	27724117	27724194	1	-	.	ID=g27155.t1.intron2;Parent=g27155.t1;
OX451219.1_Phasia_obesa_genome_assembly,_chromosome:_5	AUGUSTUS	CDS	27724195	27724281	1	-	0	ID=g27155.t1.CDS3;Parent=g27155.t1;
OX451219.1_Phasia_obesa_genome_assembly,_chromosome:_5	AUGUSTUS	exon	27724195	27724281	.	-	.	ID=g27155.t1.exon3;Parent=g27155.t1;
OX451219.1_Phasia_obesa_genome_assembly,_chromosome:_5	AUGUSTUS	start_codon	27724279	27724281	.	-	0	ID=g27155.t1.start1;Parent=g27155.t1;
OX451219.1_Phasia_obesa_genome_assembly,_chromosome:_5	AUGUSTUS	gene	27739330	27742737	.	-	.	ID=g27156;
OX451219.1_Phasia_obesa_genome_assembly,_chromosome:_5	AUGUSTUS	mRNA	27739330	27742737	0.38	-	.	ID=g27156.t1;Parent=g27156;
OX451219.1_Phasia_obesa_genome_assembly,_chromosome:_5	AUGUSTUS	stop_codon	27739330	27739332	.	-	0	ID=g27156.t1.stop1;Parent=g27156.t1;
OX451219.1_Phasia_obesa_genome_assembly,_chromosome:_5	AUGUSTUS	CDS	27739330	27739577	1	-	2	ID=g27156.t1.CDS1;Parent=g27156.t1;
OX451219.1_Phasia_obesa_genome_assembly,_chromosome:_5	AUGUSTUS	exon	27739330	27739577	.	-	.	ID=g27156.t1.exon1;Parent=g27156.t1;
OX451219.1_Phasia_obesa_genome_assembly,_chromosome:_5	AUGUSTUS	intron	27739578	27742676	0.38	-	.	ID=g27156.t1.intron1;Parent=g27156.t1;
OX451219.1_Phasia_obesa_genome_assembly,_chromosome:_5	AUGUSTUS	CDS	27742677	27742737	0.38	-	0	ID=g27156.t1.CDS2;Parent=g27156.t1;
OX451219.1_Phasia_obesa_genome_assembly,_chromosome:_5	AUGUSTUS	exon	27742677	27742737	.	-	.	ID=g27156.t1.exon2;Parent=g27156.t1;
OX451219.1_Phasia_obesa_genome_assembly,_chromosome:_5	AUGUSTUS	start_codon	27742735	27742737	.	-	0	ID=g27156.t1.start1;Parent=g27156.t1;
OX451219.1_Phasia_obesa_genome_assembly,_chromosome:_5	AUGUSTUS	mRNA	27739330	27742737	0.99	-	.	ID=g27156.t2;Parent=g27156;
OX451219.1_Phasia_obesa_genome_assembly,_chromosome:_5	AUGUSTUS	stop_codon	27739330	27739332	.	-	0	ID=g27156.t2.stop1;Parent=g27156.t2;
OX451219.1_Phasia_obesa_genome_assembly,_chromosome:_5	AUGUSTUS	CDS	27739330	27739553	1	-	2	ID=g27156.t2.CDS1;Parent=g27156.t2;
OX451219.1_Phasia_obesa_genome_assembly,_chromosome:_5	AUGUSTUS	exon	27739330	27739553	.	-	.	ID=g27156.t2.exon1;Parent=g27156.t2;
OX451219.1_Phasia_obesa_genome_assembly,_chromosome:_5	AUGUSTUS	intron	27739554	27742649	0.99	-	.	ID=g27156.t2.intron1;Parent=g27156.t2;
OX451219.1_Phasia_obesa_genome_assembly,_chromosome:_5	AUGUSTUS	CDS	27742650	27742737	0.99	-	0	ID=g27156.t2.CDS2;Parent=g27156.t2;
OX451219.1_Phasia_obesa_genome_assembly,_chromosome:_5	AUGUSTUS	exon	27742650	27742737	.	-	.	ID=g27156.t2.exon2;Parent=g27156.t2;
OX451219.1_Phasia_obesa_genome_assembly,_chromosome:_5	AUGUSTUS	start_codon	27742735	27742737	.	-	0	ID=g27156.t2.start1;Parent=g27156.t2;
OX451219.1_Phasia_obesa_genome_assembly,_chromosome:_5	AUGUSTUS	gene	27795723	27800502	.	-	.	ID=g27157;
OX451219.1_Phasia_obesa_genome_assembly,_chromosome:_5	AUGUSTUS	mRNA	27795723	27800502	1	-	.	ID=g27157.t1;Parent=g27157;
OX451219.1_Phasia_obesa_genome_assembly,_chromosome:_5	AUGUSTUS	stop_codon	27795723	27795725	.	-	0	ID=g27157.t1.stop1;Parent=g27157.t1;
OX451219.1_Phasia_obesa_genome_assembly,_chromosome:_5	AUGUSTUS	CDS	27795723	27796543	1	-	2	ID=g27157.t1.CDS1;Parent=g27157.t1;
OX451219.1_Phasia_obesa_genome_assembly,_chromosome:_5	AUGUSTUS	exon	27795723	27796543	.	-	.	ID=g27157.t1.exon1;Parent=g27157.t1;
OX451219.1_Phasia_obesa_genome_assembly,_chromosome:_5	AUGUSTUS	intron	27796544	27796909	1	-	.	ID=g27157.t1.intron1;Parent=g27157.t1;
OX451219.1_Phasia_obesa_genome_assembly,_chromosome:_5	AUGUSTUS	CDS	27796910	27797483	1	-	0	ID=g27157.t1.CDS2;Parent=g27157.t1;
OX451219.1_Phasia_obesa_genome_assembly,_chromosome:_5	AUGUSTUS	exon	27796910	27797483	.	-	.	ID=g27157.t1.exon2;Parent=g27157.t1;
OX451219.1_Phasia_obesa_genome_assembly,_chromosome:_5	AUGUSTUS	intron	27797484	27797539	1	-	.	ID=g27157.t1.intron2;Parent=g27157.t1;
OX451219.1_Phasia_obesa_genome_assembly,_chromosome:_5	AUGUSTUS	CDS	27797540	27798127	1	-	0	ID=g27157.t1.CDS3;Parent=g27157.t1;
OX451219.1_Phasia_obesa_genome_assembly,_chromosome:_5	AUGUSTUS	exon	27797540	27798127	.	-	.	ID=g27157.t1.exon3;Parent=g27157.t1;
OX451219.1_Phasia_obesa_genome_assembly,_chromosome:_5	AUGUSTUS	intron	27798128	27798213	1	-	.	ID=g27157.t1.intron3;Parent=g27157.t1;
OX451219.1_Phasia_obesa_genome_assembly,_chromosome:_5	AUGUSTUS	CDS	27798214	27800502	1	-	0	ID=g27157.t1.CDS4;Parent=g27157.t1;
OX451219.1_Phasia_obesa_genome_assembly,_chromosome:_5	AUGUSTUS	exon	27798214	27800502	.	-	.	ID=g27157.t1.exon4;Parent=g27157.t1;
OX451219.1_Phasia_obesa_genome_assembly,_chromosome:_5	AUGUSTUS	start_codon	27800500	27800502	.	-	0	ID=g27157.t1.start1;Parent=g27157.t1;
OX451219.1_Phasia_obesa_genome_assembly,_chromosome:_5	AUGUSTUS	gene	27800625	27802634	.	-	.	ID=g27158;
OX451219.1_Phasia_obesa_genome_assembly,_chromosome:_5	AUGUSTUS	mRNA	27800625	27802634	0.22	-	.	ID=g27158.t1;Parent=g27158;
OX451219.1_Phasia_obesa_genome_assembly,_chromosome:_5	AUGUSTUS	stop_codon	27800625	27800627	.	-	0	ID=g27158.t1.stop1;Parent=g27158.t1;
OX451219.1_Phasia_obesa_genome_assembly,_chromosome:_5	AUGUSTUS	CDS	27800625	27800674	0.48	-	2	ID=g27158.t1.CDS1;Parent=g27158.t1;
OX451219.1_Phasia_obesa_genome_assembly,_chromosome:_5	AUGUSTUS	exon	27800625	27800674	.	-	.	ID=g27158.t1.exon1;Parent=g27158.t1;
OX451219.1_Phasia_obesa_genome_assembly,_chromosome:_5	AUGUSTUS	intron	27800675	27802483	0.22	-	.	ID=g27158.t1.intron1;Parent=g27158.t1;
OX451219.1_Phasia_obesa_genome_assembly,_chromosome:_5	AUGUSTUS	CDS	27802484	27802634	0.64	-	0	ID=g27158.t1.CDS2;Parent=g27158.t1;
OX451219.1_Phasia_obesa_genome_assembly,_chromosome:_5	AUGUSTUS	exon	27802484	27802634	.	-	.	ID=g27158.t1.exon2;Parent=g27158.t1;
OX451219.1_Phasia_obesa_genome_assembly,_chromosome:_5	AUGUSTUS	start_codon	27802632	27802634	.	-	0	ID=g27158.t1.start1;Parent=g27158.t1;
OX451219.1_Phasia_obesa_genome_assembly,_chromosome:_5	AUGUSTUS	gene	27810356	27817768	.	-	.	ID=g27159;
OX451219.1_Phasia_obesa_genome_assembly,_chromosome:_5	AUGUSTUS	mRNA	27810356	27817768	0.31	-	.	ID=g27159.t1;Parent=g27159;
OX451219.1_Phasia_obesa_genome_assembly,_chromosome:_5	AUGUSTUS	stop_codon	27810356	27810358	.	-	0	ID=g27159.t1.stop1;Parent=g27159.t1;
OX451219.1_Phasia_obesa_genome_assembly,_chromosome:_5	AUGUSTUS	CDS	27810356	27810567	0.63	-	2	ID=g27159.t1.CDS1;Parent=g27159.t1;
OX451219.1_Phasia_obesa_genome_assembly,_chromosome:_5	AUGUSTUS	exon	27810356	27810567	.	-	.	ID=g27159.t1.exon1;Parent=g27159.t1;
OX451219.1_Phasia_obesa_genome_assembly,_chromosome:_5	AUGUSTUS	intron	27810568	27817650	0.77	-	.	ID=g27159.t1.intron1;Parent=g27159.t1;
OX451219.1_Phasia_obesa_genome_assembly,_chromosome:_5	AUGUSTUS	CDS	27817651	27817768	0.44	-	0	ID=g27159.t1.CDS2;Parent=g27159.t1;
OX451219.1_Phasia_obesa_genome_assembly,_chromosome:_5	AUGUSTUS	exon	27817651	27817768	.	-	.	ID=g27159.t1.exon2;Parent=g27159.t1;
OX451219.1_Phasia_obesa_genome_assembly,_chromosome:_5	AUGUSTUS	start_codon	27817766	27817768	.	-	0	ID=g27159.t1.start1;Parent=g27159.t1;
OX451219.1_Phasia_obesa_genome_assembly,_chromosome:_5	AUGUSTUS	gene	28020366	28020800	.	-	.	ID=g27160;
OX451219.1_Phasia_obesa_genome_assembly,_chromosome:_5	AUGUSTUS	mRNA	28020366	28020800	1	-	.	ID=g27160.t1;Parent=g27160;
OX451219.1_Phasia_obesa_genome_assembly,_chromosome:_5	AUGUSTUS	stop_codon	28020366	28020368	.	-	0	ID=g27160.t1.stop1;Parent=g27160.t1;
OX451219.1_Phasia_obesa_genome_assembly,_chromosome:_5	AUGUSTUS	CDS	28020366	28020800	1	-	0	ID=g27160.t1.CDS1;Parent=g27160.t1;
OX451219.1_Phasia_obesa_genome_assembly,_chromosome:_5	AUGUSTUS	exon	28020366	28020800	.	-	.	ID=g27160.t1.exon1;Parent=g27160.t1;
OX451219.1_Phasia_obesa_genome_assembly,_chromosome:_5	AUGUSTUS	start_codon	28020798	28020800	.	-	0	ID=g27160.t1.start1;Parent=g27160.t1;
OX451219.1_Phasia_obesa_genome_assembly,_chromosome:_5	AUGUSTUS	gene	28031830	28032770	.	+	.	ID=g27161;
OX451219.1_Phasia_obesa_genome_assembly,_chromosome:_5	AUGUSTUS	mRNA	28031830	28032770	0.97	+	.	ID=g27161.t1;Parent=g27161;
OX451219.1_Phasia_obesa_genome_assembly,_chromosome:_5	AUGUSTUS	start_codon	28031830	28031832	.	+	0	ID=g27161.t1.start1;Parent=g27161.t1;
OX451219.1_Phasia_obesa_genome_assembly,_chromosome:_5	AUGUSTUS	CDS	28031830	28031881	0.97	+	0	ID=g27161.t1.CDS1;Parent=g27161.t1;
OX451219.1_Phasia_obesa_genome_assembly,_chromosome:_5	AUGUSTUS	exon	28031830	28031881	.	+	.	ID=g27161.t1.exon1;Parent=g27161.t1;
OX451219.1_Phasia_obesa_genome_assembly,_chromosome:_5	AUGUSTUS	intron	28031882	28031973	0.97	+	.	ID=g27161.t1.intron1;Parent=g27161.t1;
OX451219.1_Phasia_obesa_genome_assembly,_chromosome:_5	AUGUSTUS	CDS	28031974	28032770	1	+	2	ID=g27161.t1.CDS2;Parent=g27161.t1;
OX451219.1_Phasia_obesa_genome_assembly,_chromosome:_5	AUGUSTUS	exon	28031974	28032770	.	+	.	ID=g27161.t1.exon2;Parent=g27161.t1;
OX451219.1_Phasia_obesa_genome_assembly,_chromosome:_5	AUGUSTUS	stop_codon	28032768	28032770	.	+	0	ID=g27161.t1.stop1;Parent=g27161.t1;
OX451219.1_Phasia_obesa_genome_assembly,_chromosome:_5	AUGUSTUS	gene	28083145	28086609	.	-	.	ID=g27162;
OX451219.1_Phasia_obesa_genome_assembly,_chromosome:_5	AUGUSTUS	mRNA	28083145	28086609	1	-	.	ID=g27162.t1;Parent=g27162;
OX451219.1_Phasia_obesa_genome_assembly,_chromosome:_5	AUGUSTUS	stop_codon	28083145	28083147	.	-	0	ID=g27162.t1.stop1;Parent=g27162.t1;
OX451219.1_Phasia_obesa_genome_assembly,_chromosome:_5	AUGUSTUS	CDS	28083145	28083420	1	-	0	ID=g27162.t1.CDS1;Parent=g27162.t1;
OX451219.1_Phasia_obesa_genome_assembly,_chromosome:_5	AUGUSTUS	exon	28083145	28083420	.	-	.	ID=g27162.t1.exon1;Parent=g27162.t1;
OX451219.1_Phasia_obesa_genome_assembly,_chromosome:_5	AUGUSTUS	intron	28083421	28083477	1	-	.	ID=g27162.t1.intron1;Parent=g27162.t1;
OX451219.1_Phasia_obesa_genome_assembly,_chromosome:_5	AUGUSTUS	CDS	28083478	28083663	1	-	0	ID=g27162.t1.CDS2;Parent=g27162.t1;
OX451219.1_Phasia_obesa_genome_assembly,_chromosome:_5	AUGUSTUS	exon	28083478	28083663	.	-	.	ID=g27162.t1.exon2;Parent=g27162.t1;
OX451219.1_Phasia_obesa_genome_assembly,_chromosome:_5	AUGUSTUS	intron	28083664	28083722	1	-	.	ID=g27162.t1.intron2;Parent=g27162.t1;
OX451219.1_Phasia_obesa_genome_assembly,_chromosome:_5	AUGUSTUS	CDS	28083723	28083904	1	-	2	ID=g27162.t1.CDS3;Parent=g27162.t1;
OX451219.1_Phasia_obesa_genome_assembly,_chromosome:_5	AUGUSTUS	exon	28083723	28083904	.	-	.	ID=g27162.t1.exon3;Parent=g27162.t1;
OX451219.1_Phasia_obesa_genome_assembly,_chromosome:_5	AUGUSTUS	intron	28083905	28083963	1	-	.	ID=g27162.t1.intron3;Parent=g27162.t1;
OX451219.1_Phasia_obesa_genome_assembly,_chromosome:_5	AUGUSTUS	CDS	28083964	28084148	1	-	1	ID=g27162.t1.CDS4;Parent=g27162.t1;
OX451219.1_Phasia_obesa_genome_assembly,_chromosome:_5	AUGUSTUS	exon	28083964	28084148	.	-	.	ID=g27162.t1.exon4;Parent=g27162.t1;
OX451219.1_Phasia_obesa_genome_assembly,_chromosome:_5	AUGUSTUS	intron	28084149	28084219	1	-	.	ID=g27162.t1.intron4;Parent=g27162.t1;
OX451219.1_Phasia_obesa_genome_assembly,_chromosome:_5	AUGUSTUS	CDS	28084220	28084445	1	-	2	ID=g27162.t1.CDS5;Parent=g27162.t1;
OX451219.1_Phasia_obesa_genome_assembly,_chromosome:_5	AUGUSTUS	exon	28084220	28084445	.	-	.	ID=g27162.t1.exon5;Parent=g27162.t1;
OX451219.1_Phasia_obesa_genome_assembly,_chromosome:_5	AUGUSTUS	intron	28084446	28086203	1	-	.	ID=g27162.t1.intron5;Parent=g27162.t1;
OX451219.1_Phasia_obesa_genome_assembly,_chromosome:_5	AUGUSTUS	CDS	28086204	28086474	1	-	0	ID=g27162.t1.CDS6;Parent=g27162.t1;
OX451219.1_Phasia_obesa_genome_assembly,_chromosome:_5	AUGUSTUS	exon	28086204	28086474	.	-	.	ID=g27162.t1.exon6;Parent=g27162.t1;
OX451219.1_Phasia_obesa_genome_assembly,_chromosome:_5	AUGUSTUS	intron	28086475	28086567	1	-	.	ID=g27162.t1.intron6;Parent=g27162.t1;
OX451219.1_Phasia_obesa_genome_assembly,_chromosome:_5	AUGUSTUS	CDS	28086568	28086609	1	-	0	ID=g27162.t1.CDS7;Parent=g27162.t1;
OX451219.1_Phasia_obesa_genome_assembly,_chromosome:_5	AUGUSTUS	exon	28086568	28086609	.	-	.	ID=g27162.t1.exon7;Parent=g27162.t1;
OX451219.1_Phasia_obesa_genome_assembly,_chromosome:_5	AUGUSTUS	start_codon	28086607	28086609	.	-	0	ID=g27162.t1.start1;Parent=g27162.t1;
OX451219.1_Phasia_obesa_genome_assembly,_chromosome:_5	AUGUSTUS	gene	28090508	28093695	.	-	.	ID=g27163;
OX451219.1_Phasia_obesa_genome_assembly,_chromosome:_5	AUGUSTUS	mRNA	28090508	28093695	1	-	.	ID=g27163.t1;Parent=g27163;
OX451219.1_Phasia_obesa_genome_assembly,_chromosome:_5	AUGUSTUS	stop_codon	28090508	28090510	.	-	0	ID=g27163.t1.stop1;Parent=g27163.t1;
OX451219.1_Phasia_obesa_genome_assembly,_chromosome:_5	AUGUSTUS	CDS	28090508	28090779	1	-	2	ID=g27163.t1.CDS1;Parent=g27163.t1;
OX451219.1_Phasia_obesa_genome_assembly,_chromosome:_5	AUGUSTUS	exon	28090508	28090779	.	-	.	ID=g27163.t1.exon1;Parent=g27163.t1;
OX451219.1_Phasia_obesa_genome_assembly,_chromosome:_5	AUGUSTUS	intron	28090780	28090846	1	-	.	ID=g27163.t1.intron1;Parent=g27163.t1;
OX451219.1_Phasia_obesa_genome_assembly,_chromosome:_5	AUGUSTUS	CDS	28090847	28091168	1	-	0	ID=g27163.t1.CDS2;Parent=g27163.t1;
OX451219.1_Phasia_obesa_genome_assembly,_chromosome:_5	AUGUSTUS	exon	28090847	28091168	.	-	.	ID=g27163.t1.exon2;Parent=g27163.t1;
OX451219.1_Phasia_obesa_genome_assembly,_chromosome:_5	AUGUSTUS	intron	28091169	28091232	1	-	.	ID=g27163.t1.intron2;Parent=g27163.t1;
OX451219.1_Phasia_obesa_genome_assembly,_chromosome:_5	AUGUSTUS	CDS	28091233	28092220	1	-	1	ID=g27163.t1.CDS3;Parent=g27163.t1;
OX451219.1_Phasia_obesa_genome_assembly,_chromosome:_5	AUGUSTUS	exon	28091233	28092220	.	-	.	ID=g27163.t1.exon3;Parent=g27163.t1;
OX451219.1_Phasia_obesa_genome_assembly,_chromosome:_5	AUGUSTUS	intron	28092221	28093012	1	-	.	ID=g27163.t1.intron3;Parent=g27163.t1;
OX451219.1_Phasia_obesa_genome_assembly,_chromosome:_5	AUGUSTUS	CDS	28093013	28093695	1	-	0	ID=g27163.t1.CDS4;Parent=g27163.t1;
OX451219.1_Phasia_obesa_genome_assembly,_chromosome:_5	AUGUSTUS	exon	28093013	28093695	.	-	.	ID=g27163.t1.exon4;Parent=g27163.t1;
OX451219.1_Phasia_obesa_genome_assembly,_chromosome:_5	AUGUSTUS	start_codon	28093693	28093695	.	-	0	ID=g27163.t1.start1;Parent=g27163.t1;
OX451219.1_Phasia_obesa_genome_assembly,_chromosome:_5	AUGUSTUS	gene	28098126	28103567	.	+	.	ID=g27164;
OX451219.1_Phasia_obesa_genome_assembly,_chromosome:_5	AUGUSTUS	mRNA	28098126	28103567	1	+	.	ID=g27164.t1;Parent=g27164;
OX451219.1_Phasia_obesa_genome_assembly,_chromosome:_5	AUGUSTUS	start_codon	28098126	28098128	.	+	0	ID=g27164.t1.start1;Parent=g27164.t1;
OX451219.1_Phasia_obesa_genome_assembly,_chromosome:_5	AUGUSTUS	CDS	28098126	28098335	1	+	0	ID=g27164.t1.CDS1;Parent=g27164.t1;
OX451219.1_Phasia_obesa_genome_assembly,_chromosome:_5	AUGUSTUS	exon	28098126	28098335	.	+	.	ID=g27164.t1.exon1;Parent=g27164.t1;
OX451219.1_Phasia_obesa_genome_assembly,_chromosome:_5	AUGUSTUS	intron	28098336	28102169	1	+	.	ID=g27164.t1.intron1;Parent=g27164.t1;
OX451219.1_Phasia_obesa_genome_assembly,_chromosome:_5	AUGUSTUS	CDS	28102170	28102403	1	+	0	ID=g27164.t1.CDS2;Parent=g27164.t1;
OX451219.1_Phasia_obesa_genome_assembly,_chromosome:_5	AUGUSTUS	exon	28102170	28102403	.	+	.	ID=g27164.t1.exon2;Parent=g27164.t1;
OX451219.1_Phasia_obesa_genome_assembly,_chromosome:_5	AUGUSTUS	intron	28102404	28102465	1	+	.	ID=g27164.t1.intron2;Parent=g27164.t1;
OX451219.1_Phasia_obesa_genome_assembly,_chromosome:_5	AUGUSTUS	CDS	28102466	28103354	1	+	0	ID=g27164.t1.CDS3;Parent=g27164.t1;
OX451219.1_Phasia_obesa_genome_assembly,_chromosome:_5	AUGUSTUS	exon	28102466	28103354	.	+	.	ID=g27164.t1.exon3;Parent=g27164.t1;
OX451219.1_Phasia_obesa_genome_assembly,_chromosome:_5	AUGUSTUS	intron	28103355	28103418	1	+	.	ID=g27164.t1.intron3;Parent=g27164.t1;
OX451219.1_Phasia_obesa_genome_assembly,_chromosome:_5	AUGUSTUS	CDS	28103419	28103567	1	+	2	ID=g27164.t1.CDS4;Parent=g27164.t1;
OX451219.1_Phasia_obesa_genome_assembly,_chromosome:_5	AUGUSTUS	exon	28103419	28103567	.	+	.	ID=g27164.t1.exon4;Parent=g27164.t1;
OX451219.1_Phasia_obesa_genome_assembly,_chromosome:_5	AUGUSTUS	stop_codon	28103565	28103567	.	+	0	ID=g27164.t1.stop1;Parent=g27164.t1;
OX451219.1_Phasia_obesa_genome_assembly,_chromosome:_5	AUGUSTUS	gene	28104646	28111909	.	-	.	ID=g27165;
OX451219.1_Phasia_obesa_genome_assembly,_chromosome:_5	AUGUSTUS	mRNA	28104646	28111909	1	-	.	ID=g27165.t1;Parent=g27165;
OX451219.1_Phasia_obesa_genome_assembly,_chromosome:_5	AUGUSTUS	stop_codon	28104646	28104648	.	-	0	ID=g27165.t1.stop1;Parent=g27165.t1;
OX451219.1_Phasia_obesa_genome_assembly,_chromosome:_5	AUGUSTUS	CDS	28104646	28105486	1	-	1	ID=g27165.t1.CDS1;Parent=g27165.t1;
OX451219.1_Phasia_obesa_genome_assembly,_chromosome:_5	AUGUSTUS	exon	28104646	28105486	.	-	.	ID=g27165.t1.exon1;Parent=g27165.t1;
OX451219.1_Phasia_obesa_genome_assembly,_chromosome:_5	AUGUSTUS	intron	28105487	28106451	1	-	.	ID=g27165.t1.intron1;Parent=g27165.t1;
OX451219.1_Phasia_obesa_genome_assembly,_chromosome:_5	AUGUSTUS	CDS	28106452	28106579	1	-	0	ID=g27165.t1.CDS2;Parent=g27165.t1;
OX451219.1_Phasia_obesa_genome_assembly,_chromosome:_5	AUGUSTUS	exon	28106452	28106579	.	-	.	ID=g27165.t1.exon2;Parent=g27165.t1;
OX451219.1_Phasia_obesa_genome_assembly,_chromosome:_5	AUGUSTUS	intron	28106580	28106646	1	-	.	ID=g27165.t1.intron2;Parent=g27165.t1;
OX451219.1_Phasia_obesa_genome_assembly,_chromosome:_5	AUGUSTUS	CDS	28106647	28106750	1	-	2	ID=g27165.t1.CDS3;Parent=g27165.t1;
OX451219.1_Phasia_obesa_genome_assembly,_chromosome:_5	AUGUSTUS	exon	28106647	28106750	.	-	.	ID=g27165.t1.exon3;Parent=g27165.t1;
OX451219.1_Phasia_obesa_genome_assembly,_chromosome:_5	AUGUSTUS	intron	28106751	28106809	1	-	.	ID=g27165.t1.intron3;Parent=g27165.t1;
OX451219.1_Phasia_obesa_genome_assembly,_chromosome:_5	AUGUSTUS	CDS	28106810	28106945	1	-	0	ID=g27165.t1.CDS4;Parent=g27165.t1;
OX451219.1_Phasia_obesa_genome_assembly,_chromosome:_5	AUGUSTUS	exon	28106810	28106945	.	-	.	ID=g27165.t1.exon4;Parent=g27165.t1;
OX451219.1_Phasia_obesa_genome_assembly,_chromosome:_5	AUGUSTUS	intron	28106946	28107001	1	-	.	ID=g27165.t1.intron4;Parent=g27165.t1;
OX451219.1_Phasia_obesa_genome_assembly,_chromosome:_5	AUGUSTUS	CDS	28107002	28107819	1	-	2	ID=g27165.t1.CDS5;Parent=g27165.t1;
OX451219.1_Phasia_obesa_genome_assembly,_chromosome:_5	AUGUSTUS	exon	28107002	28107819	.	-	.	ID=g27165.t1.exon5;Parent=g27165.t1;
OX451219.1_Phasia_obesa_genome_assembly,_chromosome:_5	AUGUSTUS	intron	28107820	28109851	1	-	.	ID=g27165.t1.intron5;Parent=g27165.t1;
OX451219.1_Phasia_obesa_genome_assembly,_chromosome:_5	AUGUSTUS	CDS	28109852	28109942	1	-	0	ID=g27165.t1.CDS6;Parent=g27165.t1;
OX451219.1_Phasia_obesa_genome_assembly,_chromosome:_5	AUGUSTUS	exon	28109852	28109942	.	-	.	ID=g27165.t1.exon6;Parent=g27165.t1;
OX451219.1_Phasia_obesa_genome_assembly,_chromosome:_5	AUGUSTUS	intron	28109943	28110005	1	-	.	ID=g27165.t1.intron6;Parent=g27165.t1;
OX451219.1_Phasia_obesa_genome_assembly,_chromosome:_5	AUGUSTUS	CDS	28110006	28110835	1	-	2	ID=g27165.t1.CDS7;Parent=g27165.t1;
OX451219.1_Phasia_obesa_genome_assembly,_chromosome:_5	AUGUSTUS	exon	28110006	28110835	.	-	.	ID=g27165.t1.exon7;Parent=g27165.t1;
OX451219.1_Phasia_obesa_genome_assembly,_chromosome:_5	AUGUSTUS	intron	28110836	28111065	1	-	.	ID=g27165.t1.intron7;Parent=g27165.t1;
OX451219.1_Phasia_obesa_genome_assembly,_chromosome:_5	AUGUSTUS	CDS	28111066	28111909	1	-	0	ID=g27165.t1.CDS8;Parent=g27165.t1;
OX451219.1_Phasia_obesa_genome_assembly,_chromosome:_5	AUGUSTUS	exon	28111066	28111909	.	-	.	ID=g27165.t1.exon8;Parent=g27165.t1;
OX451219.1_Phasia_obesa_genome_assembly,_chromosome:_5	AUGUSTUS	start_codon	28111907	28111909	.	-	0	ID=g27165.t1.start1;Parent=g27165.t1;
OX451219.1_Phasia_obesa_genome_assembly,_chromosome:_5	AUGUSTUS	gene	28112486	28113297	.	+	.	ID=g27166;
OX451219.1_Phasia_obesa_genome_assembly,_chromosome:_5	AUGUSTUS	mRNA	28112486	28113297	1	+	.	ID=g27166.t1;Parent=g27166;
OX451219.1_Phasia_obesa_genome_assembly,_chromosome:_5	AUGUSTUS	start_codon	28112486	28112488	.	+	0	ID=g27166.t1.start1;Parent=g27166.t1;
OX451219.1_Phasia_obesa_genome_assembly,_chromosome:_5	AUGUSTUS	CDS	28112486	28113160	1	+	0	ID=g27166.t1.CDS1;Parent=g27166.t1;
OX451219.1_Phasia_obesa_genome_assembly,_chromosome:_5	AUGUSTUS	exon	28112486	28113160	.	+	.	ID=g27166.t1.exon1;Parent=g27166.t1;
OX451219.1_Phasia_obesa_genome_assembly,_chromosome:_5	AUGUSTUS	intron	28113161	28113216	1	+	.	ID=g27166.t1.intron1;Parent=g27166.t1;
OX451219.1_Phasia_obesa_genome_assembly,_chromosome:_5	AUGUSTUS	CDS	28113217	28113297	1	+	0	ID=g27166.t1.CDS2;Parent=g27166.t1;
OX451219.1_Phasia_obesa_genome_assembly,_chromosome:_5	AUGUSTUS	exon	28113217	28113297	.	+	.	ID=g27166.t1.exon2;Parent=g27166.t1;
OX451219.1_Phasia_obesa_genome_assembly,_chromosome:_5	AUGUSTUS	stop_codon	28113295	28113297	.	+	0	ID=g27166.t1.stop1;Parent=g27166.t1;
OX451219.1_Phasia_obesa_genome_assembly,_chromosome:_5	AUGUSTUS	gene	28113470	28113970	.	-	.	ID=g27167;
OX451219.1_Phasia_obesa_genome_assembly,_chromosome:_5	AUGUSTUS	mRNA	28113470	28113970	1	-	.	ID=g27167.t1;Parent=g27167;
OX451219.1_Phasia_obesa_genome_assembly,_chromosome:_5	AUGUSTUS	stop_codon	28113470	28113472	.	-	0	ID=g27167.t1.stop1;Parent=g27167.t1;
OX451219.1_Phasia_obesa_genome_assembly,_chromosome:_5	AUGUSTUS	CDS	28113470	28113970	1	-	0	ID=g27167.t1.CDS1;Parent=g27167.t1;
OX451219.1_Phasia_obesa_genome_assembly,_chromosome:_5	AUGUSTUS	exon	28113470	28113970	.	-	.	ID=g27167.t1.exon1;Parent=g27167.t1;
OX451219.1_Phasia_obesa_genome_assembly,_chromosome:_5	AUGUSTUS	start_codon	28113968	28113970	.	-	0	ID=g27167.t1.start1;Parent=g27167.t1;
OX451219.1_Phasia_obesa_genome_assembly,_chromosome:_5	AUGUSTUS	gene	28129623	28164631	.	+	.	ID=g27168;
OX451219.1_Phasia_obesa_genome_assembly,_chromosome:_5	AUGUSTUS	mRNA	28129623	28164631	0.93	+	.	ID=g27168.t1;Parent=g27168;
OX451219.1_Phasia_obesa_genome_assembly,_chromosome:_5	AUGUSTUS	start_codon	28129623	28129625	.	+	0	ID=g27168.t1.start1;Parent=g27168.t1;
OX451219.1_Phasia_obesa_genome_assembly,_chromosome:_5	AUGUSTUS	CDS	28129623	28130414	0.94	+	0	ID=g27168.t1.CDS1;Parent=g27168.t1;
OX451219.1_Phasia_obesa_genome_assembly,_chromosome:_5	AUGUSTUS	exon	28129623	28130414	.	+	.	ID=g27168.t1.exon1;Parent=g27168.t1;
OX451219.1_Phasia_obesa_genome_assembly,_chromosome:_5	AUGUSTUS	intron	28130415	28161167	0.93	+	.	ID=g27168.t1.intron1;Parent=g27168.t1;
OX451219.1_Phasia_obesa_genome_assembly,_chromosome:_5	AUGUSTUS	CDS	28161168	28161287	1	+	0	ID=g27168.t1.CDS2;Parent=g27168.t1;
OX451219.1_Phasia_obesa_genome_assembly,_chromosome:_5	AUGUSTUS	exon	28161168	28161287	.	+	.	ID=g27168.t1.exon2;Parent=g27168.t1;
OX451219.1_Phasia_obesa_genome_assembly,_chromosome:_5	AUGUSTUS	intron	28161288	28161367	1	+	.	ID=g27168.t1.intron2;Parent=g27168.t1;
OX451219.1_Phasia_obesa_genome_assembly,_chromosome:_5	AUGUSTUS	CDS	28161368	28162084	1	+	0	ID=g27168.t1.CDS3;Parent=g27168.t1;
OX451219.1_Phasia_obesa_genome_assembly,_chromosome:_5	AUGUSTUS	exon	28161368	28162084	.	+	.	ID=g27168.t1.exon3;Parent=g27168.t1;
OX451219.1_Phasia_obesa_genome_assembly,_chromosome:_5	AUGUSTUS	intron	28162085	28163653	1	+	.	ID=g27168.t1.intron3;Parent=g27168.t1;
OX451219.1_Phasia_obesa_genome_assembly,_chromosome:_5	AUGUSTUS	CDS	28163654	28164631	1	+	0	ID=g27168.t1.CDS4;Parent=g27168.t1;
OX451219.1_Phasia_obesa_genome_assembly,_chromosome:_5	AUGUSTUS	exon	28163654	28164631	.	+	.	ID=g27168.t1.exon4;Parent=g27168.t1;
OX451219.1_Phasia_obesa_genome_assembly,_chromosome:_5	AUGUSTUS	stop_codon	28164629	28164631	.	+	0	ID=g27168.t1.stop1;Parent=g27168.t1;
OX451219.1_Phasia_obesa_genome_assembly,_chromosome:_5	AUGUSTUS	gene	28174964	28184877	.	+	.	ID=g27169;
OX451219.1_Phasia_obesa_genome_assembly,_chromosome:_5	AUGUSTUS	mRNA	28174964	28184877	1	+	.	ID=g27169.t1;Parent=g27169;
OX451219.1_Phasia_obesa_genome_assembly,_chromosome:_5	AUGUSTUS	start_codon	28174964	28174966	.	+	0	ID=g27169.t1.start1;Parent=g27169.t1;
OX451219.1_Phasia_obesa_genome_assembly,_chromosome:_5	AUGUSTUS	CDS	28174964	28175019	1	+	0	ID=g27169.t1.CDS1;Parent=g27169.t1;
OX451219.1_Phasia_obesa_genome_assembly,_chromosome:_5	AUGUSTUS	exon	28174964	28175019	.	+	.	ID=g27169.t1.exon1;Parent=g27169.t1;
OX451219.1_Phasia_obesa_genome_assembly,_chromosome:_5	AUGUSTUS	intron	28175020	28175089	1	+	.	ID=g27169.t1.intron1;Parent=g27169.t1;
OX451219.1_Phasia_obesa_genome_assembly,_chromosome:_5	AUGUSTUS	CDS	28175090	28176612	1	+	1	ID=g27169.t1.CDS2;Parent=g27169.t1;
OX451219.1_Phasia_obesa_genome_assembly,_chromosome:_5	AUGUSTUS	exon	28175090	28176612	.	+	.	ID=g27169.t1.exon2;Parent=g27169.t1;
OX451219.1_Phasia_obesa_genome_assembly,_chromosome:_5	AUGUSTUS	intron	28176613	28176674	1	+	.	ID=g27169.t1.intron2;Parent=g27169.t1;
OX451219.1_Phasia_obesa_genome_assembly,_chromosome:_5	AUGUSTUS	CDS	28176675	28176902	1	+	2	ID=g27169.t1.CDS3;Parent=g27169.t1;
OX451219.1_Phasia_obesa_genome_assembly,_chromosome:_5	AUGUSTUS	exon	28176675	28176902	.	+	.	ID=g27169.t1.exon3;Parent=g27169.t1;
OX451219.1_Phasia_obesa_genome_assembly,_chromosome:_5	AUGUSTUS	intron	28176903	28176964	1	+	.	ID=g27169.t1.intron3;Parent=g27169.t1;
OX451219.1_Phasia_obesa_genome_assembly,_chromosome:_5	AUGUSTUS	CDS	28176965	28177169	1	+	2	ID=g27169.t1.CDS4;Parent=g27169.t1;
OX451219.1_Phasia_obesa_genome_assembly,_chromosome:_5	AUGUSTUS	exon	28176965	28177169	.	+	.	ID=g27169.t1.exon4;Parent=g27169.t1;
OX451219.1_Phasia_obesa_genome_assembly,_chromosome:_5	AUGUSTUS	intron	28177170	28177226	1	+	.	ID=g27169.t1.intron4;Parent=g27169.t1;
OX451219.1_Phasia_obesa_genome_assembly,_chromosome:_5	AUGUSTUS	CDS	28177227	28177467	1	+	1	ID=g27169.t1.CDS5;Parent=g27169.t1;
OX451219.1_Phasia_obesa_genome_assembly,_chromosome:_5	AUGUSTUS	exon	28177227	28177467	.	+	.	ID=g27169.t1.exon5;Parent=g27169.t1;
OX451219.1_Phasia_obesa_genome_assembly,_chromosome:_5	AUGUSTUS	intron	28177468	28179368	1	+	.	ID=g27169.t1.intron5;Parent=g27169.t1;
OX451219.1_Phasia_obesa_genome_assembly,_chromosome:_5	AUGUSTUS	CDS	28179369	28179537	1	+	0	ID=g27169.t1.CDS6;Parent=g27169.t1;
OX451219.1_Phasia_obesa_genome_assembly,_chromosome:_5	AUGUSTUS	exon	28179369	28179537	.	+	.	ID=g27169.t1.exon6;Parent=g27169.t1;
OX451219.1_Phasia_obesa_genome_assembly,_chromosome:_5	AUGUSTUS	intron	28179538	28182433	1	+	.	ID=g27169.t1.intron6;Parent=g27169.t1;
OX451219.1_Phasia_obesa_genome_assembly,_chromosome:_5	AUGUSTUS	CDS	28182434	28182663	1	+	2	ID=g27169.t1.CDS7;Parent=g27169.t1;
OX451219.1_Phasia_obesa_genome_assembly,_chromosome:_5	AUGUSTUS	exon	28182434	28182663	.	+	.	ID=g27169.t1.exon7;Parent=g27169.t1;
OX451219.1_Phasia_obesa_genome_assembly,_chromosome:_5	AUGUSTUS	intron	28182664	28182730	1	+	.	ID=g27169.t1.intron7;Parent=g27169.t1;
OX451219.1_Phasia_obesa_genome_assembly,_chromosome:_5	AUGUSTUS	CDS	28182731	28182828	1	+	0	ID=g27169.t1.CDS8;Parent=g27169.t1;
OX451219.1_Phasia_obesa_genome_assembly,_chromosome:_5	AUGUSTUS	exon	28182731	28182828	.	+	.	ID=g27169.t1.exon8;Parent=g27169.t1;
OX451219.1_Phasia_obesa_genome_assembly,_chromosome:_5	AUGUSTUS	intron	28182829	28182898	1	+	.	ID=g27169.t1.intron8;Parent=g27169.t1;
OX451219.1_Phasia_obesa_genome_assembly,_chromosome:_5	AUGUSTUS	CDS	28182899	28183085	1	+	1	ID=g27169.t1.CDS9;Parent=g27169.t1;
OX451219.1_Phasia_obesa_genome_assembly,_chromosome:_5	AUGUSTUS	exon	28182899	28183085	.	+	.	ID=g27169.t1.exon9;Parent=g27169.t1;
OX451219.1_Phasia_obesa_genome_assembly,_chromosome:_5	AUGUSTUS	intron	28183086	28183149	1	+	.	ID=g27169.t1.intron9;Parent=g27169.t1;
OX451219.1_Phasia_obesa_genome_assembly,_chromosome:_5	AUGUSTUS	CDS	28183150	28184877	1	+	0	ID=g27169.t1.CDS10;Parent=g27169.t1;
OX451219.1_Phasia_obesa_genome_assembly,_chromosome:_5	AUGUSTUS	exon	28183150	28184877	.	+	.	ID=g27169.t1.exon10;Parent=g27169.t1;
OX451219.1_Phasia_obesa_genome_assembly,_chromosome:_5	AUGUSTUS	stop_codon	28184875	28184877	.	+	0	ID=g27169.t1.stop1;Parent=g27169.t1;
OX451219.1_Phasia_obesa_genome_assembly,_chromosome:_5	AUGUSTUS	gene	28188891	28189745	.	-	.	ID=g27170;
OX451219.1_Phasia_obesa_genome_assembly,_chromosome:_5	AUGUSTUS	mRNA	28188891	28189745	1	-	.	ID=g27170.t1;Parent=g27170;
OX451219.1_Phasia_obesa_genome_assembly,_chromosome:_5	AUGUSTUS	stop_codon	28188891	28188893	.	-	0	ID=g27170.t1.stop1;Parent=g27170.t1;
OX451219.1_Phasia_obesa_genome_assembly,_chromosome:_5	AUGUSTUS	CDS	28188891	28189745	1	-	0	ID=g27170.t1.CDS1;Parent=g27170.t1;
OX451219.1_Phasia_obesa_genome_assembly,_chromosome:_5	AUGUSTUS	exon	28188891	28189745	.	-	.	ID=g27170.t1.exon1;Parent=g27170.t1;
OX451219.1_Phasia_obesa_genome_assembly,_chromosome:_5	AUGUSTUS	start_codon	28189743	28189745	.	-	0	ID=g27170.t1.start1;Parent=g27170.t1;
OX451219.1_Phasia_obesa_genome_assembly,_chromosome:_5	AUGUSTUS	gene	28190834	28191280	.	+	.	ID=g27171;
OX451219.1_Phasia_obesa_genome_assembly,_chromosome:_5	AUGUSTUS	mRNA	28190834	28191280	0.98	+	.	ID=g27171.t1;Parent=g27171;
OX451219.1_Phasia_obesa_genome_assembly,_chromosome:_5	AUGUSTUS	start_codon	28190834	28190836	.	+	0	ID=g27171.t1.start1;Parent=g27171.t1;
OX451219.1_Phasia_obesa_genome_assembly,_chromosome:_5	AUGUSTUS	CDS	28190834	28191280	0.98	+	0	ID=g27171.t1.CDS1;Parent=g27171.t1;
OX451219.1_Phasia_obesa_genome_assembly,_chromosome:_5	AUGUSTUS	exon	28190834	28191280	.	+	.	ID=g27171.t1.exon1;Parent=g27171.t1;
OX451219.1_Phasia_obesa_genome_assembly,_chromosome:_5	AUGUSTUS	stop_codon	28191278	28191280	.	+	0	ID=g27171.t1.stop1;Parent=g27171.t1;
OX451219.1_Phasia_obesa_genome_assembly,_chromosome:_5	AUGUSTUS	gene	28199303	28199885	.	+	.	ID=g27172;
OX451219.1_Phasia_obesa_genome_assembly,_chromosome:_5	AUGUSTUS	mRNA	28199303	28199885	1	+	.	ID=g27172.t1;Parent=g27172;
OX451219.1_Phasia_obesa_genome_assembly,_chromosome:_5	AUGUSTUS	start_codon	28199303	28199305	.	+	0	ID=g27172.t1.start1;Parent=g27172.t1;
OX451219.1_Phasia_obesa_genome_assembly,_chromosome:_5	AUGUSTUS	CDS	28199303	28199352	1	+	0	ID=g27172.t1.CDS1;Parent=g27172.t1;
OX451219.1_Phasia_obesa_genome_assembly,_chromosome:_5	AUGUSTUS	exon	28199303	28199352	.	+	.	ID=g27172.t1.exon1;Parent=g27172.t1;
OX451219.1_Phasia_obesa_genome_assembly,_chromosome:_5	AUGUSTUS	intron	28199353	28199410	1	+	.	ID=g27172.t1.intron1;Parent=g27172.t1;
OX451219.1_Phasia_obesa_genome_assembly,_chromosome:_5	AUGUSTUS	CDS	28199411	28199885	1	+	1	ID=g27172.t1.CDS2;Parent=g27172.t1;
OX451219.1_Phasia_obesa_genome_assembly,_chromosome:_5	AUGUSTUS	exon	28199411	28199885	.	+	.	ID=g27172.t1.exon2;Parent=g27172.t1;
OX451219.1_Phasia_obesa_genome_assembly,_chromosome:_5	AUGUSTUS	stop_codon	28199883	28199885	.	+	0	ID=g27172.t1.stop1;Parent=g27172.t1;
OX451219.1_Phasia_obesa_genome_assembly,_chromosome:_5	AUGUSTUS	gene	28201152	28203303	.	+	.	ID=g27173;
OX451219.1_Phasia_obesa_genome_assembly,_chromosome:_5	AUGUSTUS	mRNA	28201152	28203303	1	+	.	ID=g27173.t1;Parent=g27173;
OX451219.1_Phasia_obesa_genome_assembly,_chromosome:_5	AUGUSTUS	start_codon	28201152	28201154	.	+	0	ID=g27173.t1.start1;Parent=g27173.t1;
OX451219.1_Phasia_obesa_genome_assembly,_chromosome:_5	AUGUSTUS	CDS	28201152	28201163	1	+	0	ID=g27173.t1.CDS1;Parent=g27173.t1;
OX451219.1_Phasia_obesa_genome_assembly,_chromosome:_5	AUGUSTUS	exon	28201152	28201163	.	+	.	ID=g27173.t1.exon1;Parent=g27173.t1;
OX451219.1_Phasia_obesa_genome_assembly,_chromosome:_5	AUGUSTUS	intron	28201164	28201215	1	+	.	ID=g27173.t1.intron1;Parent=g27173.t1;
OX451219.1_Phasia_obesa_genome_assembly,_chromosome:_5	AUGUSTUS	CDS	28201216	28201518	1	+	0	ID=g27173.t1.CDS2;Parent=g27173.t1;
OX451219.1_Phasia_obesa_genome_assembly,_chromosome:_5	AUGUSTUS	exon	28201216	28201518	.	+	.	ID=g27173.t1.exon2;Parent=g27173.t1;
OX451219.1_Phasia_obesa_genome_assembly,_chromosome:_5	AUGUSTUS	intron	28201519	28201572	1	+	.	ID=g27173.t1.intron2;Parent=g27173.t1;
OX451219.1_Phasia_obesa_genome_assembly,_chromosome:_5	AUGUSTUS	CDS	28201573	28203303	1	+	0	ID=g27173.t1.CDS3;Parent=g27173.t1;
OX451219.1_Phasia_obesa_genome_assembly,_chromosome:_5	AUGUSTUS	exon	28201573	28203303	.	+	.	ID=g27173.t1.exon3;Parent=g27173.t1;
OX451219.1_Phasia_obesa_genome_assembly,_chromosome:_5	AUGUSTUS	stop_codon	28203301	28203303	.	+	0	ID=g27173.t1.stop1;Parent=g27173.t1;
OX451219.1_Phasia_obesa_genome_assembly,_chromosome:_5	AUGUSTUS	gene	28203687	28205118	.	-	.	ID=g27174;
OX451219.1_Phasia_obesa_genome_assembly,_chromosome:_5	AUGUSTUS	mRNA	28203687	28205118	1	-	.	ID=g27174.t1;Parent=g27174;
OX451219.1_Phasia_obesa_genome_assembly,_chromosome:_5	AUGUSTUS	stop_codon	28203687	28203689	.	-	0	ID=g27174.t1.stop1;Parent=g27174.t1;
OX451219.1_Phasia_obesa_genome_assembly,_chromosome:_5	AUGUSTUS	CDS	28203687	28204391	1	-	0	ID=g27174.t1.CDS1;Parent=g27174.t1;
OX451219.1_Phasia_obesa_genome_assembly,_chromosome:_5	AUGUSTUS	exon	28203687	28204391	.	-	.	ID=g27174.t1.exon1;Parent=g27174.t1;
OX451219.1_Phasia_obesa_genome_assembly,_chromosome:_5	AUGUSTUS	intron	28204392	28204447	1	-	.	ID=g27174.t1.intron1;Parent=g27174.t1;
OX451219.1_Phasia_obesa_genome_assembly,_chromosome:_5	AUGUSTUS	CDS	28204448	28204885	1	-	0	ID=g27174.t1.CDS2;Parent=g27174.t1;
OX451219.1_Phasia_obesa_genome_assembly,_chromosome:_5	AUGUSTUS	exon	28204448	28204885	.	-	.	ID=g27174.t1.exon2;Parent=g27174.t1;
OX451219.1_Phasia_obesa_genome_assembly,_chromosome:_5	AUGUSTUS	intron	28204886	28205049	1	-	.	ID=g27174.t1.intron2;Parent=g27174.t1;
OX451219.1_Phasia_obesa_genome_assembly,_chromosome:_5	AUGUSTUS	CDS	28205050	28205118	1	-	0	ID=g27174.t1.CDS3;Parent=g27174.t1;
OX451219.1_Phasia_obesa_genome_assembly,_chromosome:_5	AUGUSTUS	exon	28205050	28205118	.	-	.	ID=g27174.t1.exon3;Parent=g27174.t1;
OX451219.1_Phasia_obesa_genome_assembly,_chromosome:_5	AUGUSTUS	start_codon	28205116	28205118	.	-	0	ID=g27174.t1.start1;Parent=g27174.t1;
OX451219.1_Phasia_obesa_genome_assembly,_chromosome:_5	AUGUSTUS	gene	28321715	28356067	.	+	.	ID=g27175;
OX451219.1_Phasia_obesa_genome_assembly,_chromosome:_5	AUGUSTUS	mRNA	28321715	28356067	1	+	.	ID=g27175.t1;Parent=g27175;
OX451219.1_Phasia_obesa_genome_assembly,_chromosome:_5	AUGUSTUS	start_codon	28321715	28321717	.	+	0	ID=g27175.t1.start1;Parent=g27175.t1;
OX451219.1_Phasia_obesa_genome_assembly,_chromosome:_5	AUGUSTUS	CDS	28321715	28321852	1	+	0	ID=g27175.t1.CDS1;Parent=g27175.t1;
OX451219.1_Phasia_obesa_genome_assembly,_chromosome:_5	AUGUSTUS	exon	28321715	28321852	.	+	.	ID=g27175.t1.exon1;Parent=g27175.t1;
OX451219.1_Phasia_obesa_genome_assembly,_chromosome:_5	AUGUSTUS	intron	28321853	28351622	1	+	.	ID=g27175.t1.intron1;Parent=g27175.t1;
OX451219.1_Phasia_obesa_genome_assembly,_chromosome:_5	AUGUSTUS	CDS	28351623	28352176	1	+	0	ID=g27175.t1.CDS2;Parent=g27175.t1;
OX451219.1_Phasia_obesa_genome_assembly,_chromosome:_5	AUGUSTUS	exon	28351623	28352176	.	+	.	ID=g27175.t1.exon2;Parent=g27175.t1;
OX451219.1_Phasia_obesa_genome_assembly,_chromosome:_5	AUGUSTUS	intron	28352177	28352423	1	+	.	ID=g27175.t1.intron2;Parent=g27175.t1;
OX451219.1_Phasia_obesa_genome_assembly,_chromosome:_5	AUGUSTUS	CDS	28352424	28354371	1	+	1	ID=g27175.t1.CDS3;Parent=g27175.t1;
OX451219.1_Phasia_obesa_genome_assembly,_chromosome:_5	AUGUSTUS	exon	28352424	28354371	.	+	.	ID=g27175.t1.exon3;Parent=g27175.t1;
OX451219.1_Phasia_obesa_genome_assembly,_chromosome:_5	AUGUSTUS	intron	28354372	28354438	1	+	.	ID=g27175.t1.intron3;Parent=g27175.t1;
OX451219.1_Phasia_obesa_genome_assembly,_chromosome:_5	AUGUSTUS	CDS	28354439	28354646	1	+	0	ID=g27175.t1.CDS4;Parent=g27175.t1;
OX451219.1_Phasia_obesa_genome_assembly,_chromosome:_5	AUGUSTUS	exon	28354439	28354646	.	+	.	ID=g27175.t1.exon4;Parent=g27175.t1;
OX451219.1_Phasia_obesa_genome_assembly,_chromosome:_5	AUGUSTUS	intron	28354647	28354721	1	+	.	ID=g27175.t1.intron4;Parent=g27175.t1;
OX451219.1_Phasia_obesa_genome_assembly,_chromosome:_5	AUGUSTUS	CDS	28354722	28354993	1	+	2	ID=g27175.t1.CDS5;Parent=g27175.t1;
OX451219.1_Phasia_obesa_genome_assembly,_chromosome:_5	AUGUSTUS	exon	28354722	28354993	.	+	.	ID=g27175.t1.exon5;Parent=g27175.t1;
OX451219.1_Phasia_obesa_genome_assembly,_chromosome:_5	AUGUSTUS	intron	28354994	28355053	1	+	.	ID=g27175.t1.intron5;Parent=g27175.t1;
OX451219.1_Phasia_obesa_genome_assembly,_chromosome:_5	AUGUSTUS	CDS	28355054	28356067	1	+	0	ID=g27175.t1.CDS6;Parent=g27175.t1;
OX451219.1_Phasia_obesa_genome_assembly,_chromosome:_5	AUGUSTUS	exon	28355054	28356067	.	+	.	ID=g27175.t1.exon6;Parent=g27175.t1;
OX451219.1_Phasia_obesa_genome_assembly,_chromosome:_5	AUGUSTUS	stop_codon	28356065	28356067	.	+	0	ID=g27175.t1.stop1;Parent=g27175.t1;
OX451219.1_Phasia_obesa_genome_assembly,_chromosome:_5	AUGUSTUS	gene	28363553	28366416	.	+	.	ID=g27176;
OX451219.1_Phasia_obesa_genome_assembly,_chromosome:_5	AUGUSTUS	mRNA	28363553	28366416	1	+	.	ID=g27176.t1;Parent=g27176;
OX451219.1_Phasia_obesa_genome_assembly,_chromosome:_5	AUGUSTUS	start_codon	28363553	28363555	.	+	0	ID=g27176.t1.start1;Parent=g27176.t1;
OX451219.1_Phasia_obesa_genome_assembly,_chromosome:_5	AUGUSTUS	CDS	28363553	28363609	1	+	0	ID=g27176.t1.CDS1;Parent=g27176.t1;
OX451219.1_Phasia_obesa_genome_assembly,_chromosome:_5	AUGUSTUS	exon	28363553	28363609	.	+	.	ID=g27176.t1.exon1;Parent=g27176.t1;
OX451219.1_Phasia_obesa_genome_assembly,_chromosome:_5	AUGUSTUS	intron	28363610	28363794	1	+	.	ID=g27176.t1.intron1;Parent=g27176.t1;
OX451219.1_Phasia_obesa_genome_assembly,_chromosome:_5	AUGUSTUS	CDS	28363795	28364844	1	+	0	ID=g27176.t1.CDS2;Parent=g27176.t1;
OX451219.1_Phasia_obesa_genome_assembly,_chromosome:_5	AUGUSTUS	exon	28363795	28364844	.	+	.	ID=g27176.t1.exon2;Parent=g27176.t1;
OX451219.1_Phasia_obesa_genome_assembly,_chromosome:_5	AUGUSTUS	intron	28364845	28364913	1	+	.	ID=g27176.t1.intron2;Parent=g27176.t1;
OX451219.1_Phasia_obesa_genome_assembly,_chromosome:_5	AUGUSTUS	CDS	28364914	28365429	1	+	0	ID=g27176.t1.CDS3;Parent=g27176.t1;
OX451219.1_Phasia_obesa_genome_assembly,_chromosome:_5	AUGUSTUS	exon	28364914	28365429	.	+	.	ID=g27176.t1.exon3;Parent=g27176.t1;
OX451219.1_Phasia_obesa_genome_assembly,_chromosome:_5	AUGUSTUS	intron	28365430	28365480	1	+	.	ID=g27176.t1.intron3;Parent=g27176.t1;
OX451219.1_Phasia_obesa_genome_assembly,_chromosome:_5	AUGUSTUS	CDS	28365481	28366416	1	+	0	ID=g27176.t1.CDS4;Parent=g27176.t1;
OX451219.1_Phasia_obesa_genome_assembly,_chromosome:_5	AUGUSTUS	exon	28365481	28366416	.	+	.	ID=g27176.t1.exon4;Parent=g27176.t1;
OX451219.1_Phasia_obesa_genome_assembly,_chromosome:_5	AUGUSTUS	stop_codon	28366414	28366416	.	+	0	ID=g27176.t1.stop1;Parent=g27176.t1;
OX451219.1_Phasia_obesa_genome_assembly,_chromosome:_5	AUGUSTUS	gene	28367070	28368768	.	-	.	ID=g27177;
OX451219.1_Phasia_obesa_genome_assembly,_chromosome:_5	AUGUSTUS	mRNA	28367070	28368768	1	-	.	ID=g27177.t1;Parent=g27177;
OX451219.1_Phasia_obesa_genome_assembly,_chromosome:_5	AUGUSTUS	stop_codon	28367070	28367072	.	-	0	ID=g27177.t1.stop1;Parent=g27177.t1;
OX451219.1_Phasia_obesa_genome_assembly,_chromosome:_5	AUGUSTUS	CDS	28367070	28367371	1	-	2	ID=g27177.t1.CDS1;Parent=g27177.t1;
OX451219.1_Phasia_obesa_genome_assembly,_chromosome:_5	AUGUSTUS	exon	28367070	28367371	.	-	.	ID=g27177.t1.exon1;Parent=g27177.t1;
OX451219.1_Phasia_obesa_genome_assembly,_chromosome:_5	AUGUSTUS	intron	28367372	28367438	1	-	.	ID=g27177.t1.intron1;Parent=g27177.t1;
OX451219.1_Phasia_obesa_genome_assembly,_chromosome:_5	AUGUSTUS	CDS	28367439	28368768	1	-	0	ID=g27177.t1.CDS2;Parent=g27177.t1;
OX451219.1_Phasia_obesa_genome_assembly,_chromosome:_5	AUGUSTUS	exon	28367439	28368768	.	-	.	ID=g27177.t1.exon2;Parent=g27177.t1;
OX451219.1_Phasia_obesa_genome_assembly,_chromosome:_5	AUGUSTUS	start_codon	28368766	28368768	.	-	0	ID=g27177.t1.start1;Parent=g27177.t1;
OX451219.1_Phasia_obesa_genome_assembly,_chromosome:_5	AUGUSTUS	gene	28409070	28410001	.	+	.	ID=g27178;
OX451219.1_Phasia_obesa_genome_assembly,_chromosome:_5	AUGUSTUS	mRNA	28409070	28410001	0.52	+	.	ID=g27178.t1;Parent=g27178;
OX451219.1_Phasia_obesa_genome_assembly,_chromosome:_5	AUGUSTUS	start_codon	28409070	28409072	.	+	0	ID=g27178.t1.start1;Parent=g27178.t1;
OX451219.1_Phasia_obesa_genome_assembly,_chromosome:_5	AUGUSTUS	CDS	28409070	28409499	0.53	+	0	ID=g27178.t1.CDS1;Parent=g27178.t1;
OX451219.1_Phasia_obesa_genome_assembly,_chromosome:_5	AUGUSTUS	exon	28409070	28409499	.	+	.	ID=g27178.t1.exon1;Parent=g27178.t1;
OX451219.1_Phasia_obesa_genome_assembly,_chromosome:_5	AUGUSTUS	intron	28409500	28409555	0.63	+	.	ID=g27178.t1.intron1;Parent=g27178.t1;
OX451219.1_Phasia_obesa_genome_assembly,_chromosome:_5	AUGUSTUS	CDS	28409556	28410001	0.63	+	2	ID=g27178.t1.CDS2;Parent=g27178.t1;
OX451219.1_Phasia_obesa_genome_assembly,_chromosome:_5	AUGUSTUS	exon	28409556	28410001	.	+	.	ID=g27178.t1.exon2;Parent=g27178.t1;
OX451219.1_Phasia_obesa_genome_assembly,_chromosome:_5	AUGUSTUS	stop_codon	28409999	28410001	.	+	0	ID=g27178.t1.stop1;Parent=g27178.t1;
OX451219.1_Phasia_obesa_genome_assembly,_chromosome:_5	AUGUSTUS	gene	28439220	28459111	.	+	.	ID=g27179;
OX451219.1_Phasia_obesa_genome_assembly,_chromosome:_5	AUGUSTUS	mRNA	28439220	28459111	1	+	.	ID=g27179.t1;Parent=g27179;
OX451219.1_Phasia_obesa_genome_assembly,_chromosome:_5	AUGUSTUS	start_codon	28439220	28439222	.	+	0	ID=g27179.t1.start1;Parent=g27179.t1;
OX451219.1_Phasia_obesa_genome_assembly,_chromosome:_5	AUGUSTUS	CDS	28439220	28439562	1	+	0	ID=g27179.t1.CDS1;Parent=g27179.t1;
OX451219.1_Phasia_obesa_genome_assembly,_chromosome:_5	AUGUSTUS	exon	28439220	28439562	.	+	.	ID=g27179.t1.exon1;Parent=g27179.t1;
OX451219.1_Phasia_obesa_genome_assembly,_chromosome:_5	AUGUSTUS	intron	28439563	28439646	1	+	.	ID=g27179.t1.intron1;Parent=g27179.t1;
OX451219.1_Phasia_obesa_genome_assembly,_chromosome:_5	AUGUSTUS	CDS	28439647	28439957	1	+	2	ID=g27179.t1.CDS2;Parent=g27179.t1;
OX451219.1_Phasia_obesa_genome_assembly,_chromosome:_5	AUGUSTUS	exon	28439647	28439957	.	+	.	ID=g27179.t1.exon2;Parent=g27179.t1;
OX451219.1_Phasia_obesa_genome_assembly,_chromosome:_5	AUGUSTUS	intron	28439958	28442715	1	+	.	ID=g27179.t1.intron2;Parent=g27179.t1;
OX451219.1_Phasia_obesa_genome_assembly,_chromosome:_5	AUGUSTUS	CDS	28442716	28442900	1	+	0	ID=g27179.t1.CDS3;Parent=g27179.t1;
OX451219.1_Phasia_obesa_genome_assembly,_chromosome:_5	AUGUSTUS	exon	28442716	28442900	.	+	.	ID=g27179.t1.exon3;Parent=g27179.t1;
OX451219.1_Phasia_obesa_genome_assembly,_chromosome:_5	AUGUSTUS	intron	28442901	28447388	1	+	.	ID=g27179.t1.intron3;Parent=g27179.t1;
OX451219.1_Phasia_obesa_genome_assembly,_chromosome:_5	AUGUSTUS	CDS	28447389	28447865	1	+	1	ID=g27179.t1.CDS4;Parent=g27179.t1;
OX451219.1_Phasia_obesa_genome_assembly,_chromosome:_5	AUGUSTUS	exon	28447389	28447865	.	+	.	ID=g27179.t1.exon4;Parent=g27179.t1;
OX451219.1_Phasia_obesa_genome_assembly,_chromosome:_5	AUGUSTUS	intron	28447866	28448231	1	+	.	ID=g27179.t1.intron4;Parent=g27179.t1;
OX451219.1_Phasia_obesa_genome_assembly,_chromosome:_5	AUGUSTUS	CDS	28448232	28448374	1	+	1	ID=g27179.t1.CDS5;Parent=g27179.t1;
OX451219.1_Phasia_obesa_genome_assembly,_chromosome:_5	AUGUSTUS	exon	28448232	28448374	.	+	.	ID=g27179.t1.exon5;Parent=g27179.t1;
OX451219.1_Phasia_obesa_genome_assembly,_chromosome:_5	AUGUSTUS	intron	28448375	28448445	1	+	.	ID=g27179.t1.intron5;Parent=g27179.t1;
OX451219.1_Phasia_obesa_genome_assembly,_chromosome:_5	AUGUSTUS	CDS	28448446	28448894	1	+	2	ID=g27179.t1.CDS6;Parent=g27179.t1;
OX451219.1_Phasia_obesa_genome_assembly,_chromosome:_5	AUGUSTUS	exon	28448446	28448894	.	+	.	ID=g27179.t1.exon6;Parent=g27179.t1;
OX451219.1_Phasia_obesa_genome_assembly,_chromosome:_5	AUGUSTUS	intron	28448895	28458847	1	+	.	ID=g27179.t1.intron6;Parent=g27179.t1;
OX451219.1_Phasia_obesa_genome_assembly,_chromosome:_5	AUGUSTUS	CDS	28458848	28459111	1	+	0	ID=g27179.t1.CDS7;Parent=g27179.t1;
OX451219.1_Phasia_obesa_genome_assembly,_chromosome:_5	AUGUSTUS	exon	28458848	28459111	.	+	.	ID=g27179.t1.exon7;Parent=g27179.t1;
OX451219.1_Phasia_obesa_genome_assembly,_chromosome:_5	AUGUSTUS	stop_codon	28459109	28459111	.	+	0	ID=g27179.t1.stop1;Parent=g27179.t1;
OX451219.1_Phasia_obesa_genome_assembly,_chromosome:_5	AUGUSTUS	gene	28461900	28462903	.	-	.	ID=g27180;
OX451219.1_Phasia_obesa_genome_assembly,_chromosome:_5	AUGUSTUS	mRNA	28461900	28462903	0.97	-	.	ID=g27180.t1;Parent=g27180;
OX451219.1_Phasia_obesa_genome_assembly,_chromosome:_5	AUGUSTUS	stop_codon	28461900	28461902	.	-	0	ID=g27180.t1.stop1;Parent=g27180.t1;
OX451219.1_Phasia_obesa_genome_assembly,_chromosome:_5	AUGUSTUS	CDS	28461900	28461904	0.99	-	2	ID=g27180.t1.CDS1;Parent=g27180.t1;
OX451219.1_Phasia_obesa_genome_assembly,_chromosome:_5	AUGUSTUS	exon	28461900	28461904	.	-	.	ID=g27180.t1.exon1;Parent=g27180.t1;
OX451219.1_Phasia_obesa_genome_assembly,_chromosome:_5	AUGUSTUS	intron	28461905	28461978	0.99	-	.	ID=g27180.t1.intron1;Parent=g27180.t1;
OX451219.1_Phasia_obesa_genome_assembly,_chromosome:_5	AUGUSTUS	CDS	28461979	28462162	0.99	-	0	ID=g27180.t1.CDS2;Parent=g27180.t1;
OX451219.1_Phasia_obesa_genome_assembly,_chromosome:_5	AUGUSTUS	exon	28461979	28462162	.	-	.	ID=g27180.t1.exon2;Parent=g27180.t1;
OX451219.1_Phasia_obesa_genome_assembly,_chromosome:_5	AUGUSTUS	intron	28462163	28462228	1	-	.	ID=g27180.t1.intron2;Parent=g27180.t1;
OX451219.1_Phasia_obesa_genome_assembly,_chromosome:_5	AUGUSTUS	CDS	28462229	28462489	1	-	0	ID=g27180.t1.CDS3;Parent=g27180.t1;
OX451219.1_Phasia_obesa_genome_assembly,_chromosome:_5	AUGUSTUS	exon	28462229	28462489	.	-	.	ID=g27180.t1.exon3;Parent=g27180.t1;
OX451219.1_Phasia_obesa_genome_assembly,_chromosome:_5	AUGUSTUS	intron	28462490	28462697	0.98	-	.	ID=g27180.t1.intron3;Parent=g27180.t1;
OX451219.1_Phasia_obesa_genome_assembly,_chromosome:_5	AUGUSTUS	CDS	28462698	28462781	0.98	-	0	ID=g27180.t1.CDS4;Parent=g27180.t1;
OX451219.1_Phasia_obesa_genome_assembly,_chromosome:_5	AUGUSTUS	exon	28462698	28462781	.	-	.	ID=g27180.t1.exon4;Parent=g27180.t1;
OX451219.1_Phasia_obesa_genome_assembly,_chromosome:_5	AUGUSTUS	intron	28462782	28462852	1	-	.	ID=g27180.t1.intron4;Parent=g27180.t1;
OX451219.1_Phasia_obesa_genome_assembly,_chromosome:_5	AUGUSTUS	CDS	28462853	28462903	1	-	0	ID=g27180.t1.CDS5;Parent=g27180.t1;
OX451219.1_Phasia_obesa_genome_assembly,_chromosome:_5	AUGUSTUS	exon	28462853	28462903	.	-	.	ID=g27180.t1.exon5;Parent=g27180.t1;
OX451219.1_Phasia_obesa_genome_assembly,_chromosome:_5	AUGUSTUS	start_codon	28462901	28462903	.	-	0	ID=g27180.t1.start1;Parent=g27180.t1;
OX451219.1_Phasia_obesa_genome_assembly,_chromosome:_5	AUGUSTUS	gene	28476867	28477416	.	+	.	ID=g27181;
OX451219.1_Phasia_obesa_genome_assembly,_chromosome:_5	AUGUSTUS	mRNA	28476867	28477416	1	+	.	ID=g27181.t1;Parent=g27181;
OX451219.1_Phasia_obesa_genome_assembly,_chromosome:_5	AUGUSTUS	start_codon	28476867	28476869	.	+	0	ID=g27181.t1.start1;Parent=g27181.t1;
OX451219.1_Phasia_obesa_genome_assembly,_chromosome:_5	AUGUSTUS	CDS	28476867	28476927	1	+	0	ID=g27181.t1.CDS1;Parent=g27181.t1;
OX451219.1_Phasia_obesa_genome_assembly,_chromosome:_5	AUGUSTUS	exon	28476867	28476927	.	+	.	ID=g27181.t1.exon1;Parent=g27181.t1;
OX451219.1_Phasia_obesa_genome_assembly,_chromosome:_5	AUGUSTUS	intron	28476928	28477005	1	+	.	ID=g27181.t1.intron1;Parent=g27181.t1;
OX451219.1_Phasia_obesa_genome_assembly,_chromosome:_5	AUGUSTUS	CDS	28477006	28477078	1	+	2	ID=g27181.t1.CDS2;Parent=g27181.t1;
OX451219.1_Phasia_obesa_genome_assembly,_chromosome:_5	AUGUSTUS	exon	28477006	28477078	.	+	.	ID=g27181.t1.exon2;Parent=g27181.t1;
OX451219.1_Phasia_obesa_genome_assembly,_chromosome:_5	AUGUSTUS	intron	28477079	28477136	1	+	.	ID=g27181.t1.intron2;Parent=g27181.t1;
OX451219.1_Phasia_obesa_genome_assembly,_chromosome:_5	AUGUSTUS	CDS	28477137	28477416	1	+	1	ID=g27181.t1.CDS3;Parent=g27181.t1;
OX451219.1_Phasia_obesa_genome_assembly,_chromosome:_5	AUGUSTUS	exon	28477137	28477416	.	+	.	ID=g27181.t1.exon3;Parent=g27181.t1;
OX451219.1_Phasia_obesa_genome_assembly,_chromosome:_5	AUGUSTUS	stop_codon	28477414	28477416	.	+	0	ID=g27181.t1.stop1;Parent=g27181.t1;
OX451219.1_Phasia_obesa_genome_assembly,_chromosome:_5	AUGUSTUS	gene	28478482	28480557	.	-	.	ID=g27182;
OX451219.1_Phasia_obesa_genome_assembly,_chromosome:_5	AUGUSTUS	mRNA	28478482	28480557	1	-	.	ID=g27182.t1;Parent=g27182;
OX451219.1_Phasia_obesa_genome_assembly,_chromosome:_5	AUGUSTUS	stop_codon	28478482	28478484	.	-	0	ID=g27182.t1.stop1;Parent=g27182.t1;
OX451219.1_Phasia_obesa_genome_assembly,_chromosome:_5	AUGUSTUS	CDS	28478482	28478611	1	-	1	ID=g27182.t1.CDS1;Parent=g27182.t1;
OX451219.1_Phasia_obesa_genome_assembly,_chromosome:_5	AUGUSTUS	exon	28478482	28478611	.	-	.	ID=g27182.t1.exon1;Parent=g27182.t1;
OX451219.1_Phasia_obesa_genome_assembly,_chromosome:_5	AUGUSTUS	intron	28478612	28478671	1	-	.	ID=g27182.t1.intron1;Parent=g27182.t1;
OX451219.1_Phasia_obesa_genome_assembly,_chromosome:_5	AUGUSTUS	CDS	28478672	28478847	1	-	0	ID=g27182.t1.CDS2;Parent=g27182.t1;
OX451219.1_Phasia_obesa_genome_assembly,_chromosome:_5	AUGUSTUS	exon	28478672	28478847	.	-	.	ID=g27182.t1.exon2;Parent=g27182.t1;
OX451219.1_Phasia_obesa_genome_assembly,_chromosome:_5	AUGUSTUS	intron	28478848	28479319	1	-	.	ID=g27182.t1.intron2;Parent=g27182.t1;
OX451219.1_Phasia_obesa_genome_assembly,_chromosome:_5	AUGUSTUS	CDS	28479320	28479448	1	-	0	ID=g27182.t1.CDS3;Parent=g27182.t1;
OX451219.1_Phasia_obesa_genome_assembly,_chromosome:_5	AUGUSTUS	exon	28479320	28479448	.	-	.	ID=g27182.t1.exon3;Parent=g27182.t1;
OX451219.1_Phasia_obesa_genome_assembly,_chromosome:_5	AUGUSTUS	intron	28479449	28479523	1	-	.	ID=g27182.t1.intron3;Parent=g27182.t1;
OX451219.1_Phasia_obesa_genome_assembly,_chromosome:_5	AUGUSTUS	CDS	28479524	28479653	1	-	1	ID=g27182.t1.CDS4;Parent=g27182.t1;
OX451219.1_Phasia_obesa_genome_assembly,_chromosome:_5	AUGUSTUS	exon	28479524	28479653	.	-	.	ID=g27182.t1.exon4;Parent=g27182.t1;
OX451219.1_Phasia_obesa_genome_assembly,_chromosome:_5	AUGUSTUS	intron	28479654	28480270	1	-	.	ID=g27182.t1.intron4;Parent=g27182.t1;
OX451219.1_Phasia_obesa_genome_assembly,_chromosome:_5	AUGUSTUS	CDS	28480271	28480348	1	-	1	ID=g27182.t1.CDS5;Parent=g27182.t1;
OX451219.1_Phasia_obesa_genome_assembly,_chromosome:_5	AUGUSTUS	exon	28480271	28480348	.	-	.	ID=g27182.t1.exon5;Parent=g27182.t1;
OX451219.1_Phasia_obesa_genome_assembly,_chromosome:_5	AUGUSTUS	intron	28480349	28480402	1	-	.	ID=g27182.t1.intron5;Parent=g27182.t1;
OX451219.1_Phasia_obesa_genome_assembly,_chromosome:_5	AUGUSTUS	CDS	28480403	28480479	1	-	0	ID=g27182.t1.CDS6;Parent=g27182.t1;
OX451219.1_Phasia_obesa_genome_assembly,_chromosome:_5	AUGUSTUS	exon	28480403	28480479	.	-	.	ID=g27182.t1.exon6;Parent=g27182.t1;
OX451219.1_Phasia_obesa_genome_assembly,_chromosome:_5	AUGUSTUS	intron	28480480	28480554	1	-	.	ID=g27182.t1.intron6;Parent=g27182.t1;
OX451219.1_Phasia_obesa_genome_assembly,_chromosome:_5	AUGUSTUS	CDS	28480555	28480557	1	-	0	ID=g27182.t1.CDS7;Parent=g27182.t1;
OX451219.1_Phasia_obesa_genome_assembly,_chromosome:_5	AUGUSTUS	exon	28480555	28480557	.	-	.	ID=g27182.t1.exon7;Parent=g27182.t1;
OX451219.1_Phasia_obesa_genome_assembly,_chromosome:_5	AUGUSTUS	start_codon	28480555	28480557	.	-	0	ID=g27182.t1.start1;Parent=g27182.t1;
OX451219.1_Phasia_obesa_genome_assembly,_chromosome:_5	AUGUSTUS	gene	28482591	28483637	.	-	.	ID=g27183;
OX451219.1_Phasia_obesa_genome_assembly,_chromosome:_5	AUGUSTUS	mRNA	28482591	28483637	1	-	.	ID=g27183.t1;Parent=g27183;
OX451219.1_Phasia_obesa_genome_assembly,_chromosome:_5	AUGUSTUS	stop_codon	28482591	28482593	.	-	0	ID=g27183.t1.stop1;Parent=g27183.t1;
OX451219.1_Phasia_obesa_genome_assembly,_chromosome:_5	AUGUSTUS	CDS	28482591	28483379	1	-	0	ID=g27183.t1.CDS1;Parent=g27183.t1;
OX451219.1_Phasia_obesa_genome_assembly,_chromosome:_5	AUGUSTUS	exon	28482591	28483379	.	-	.	ID=g27183.t1.exon1;Parent=g27183.t1;
OX451219.1_Phasia_obesa_genome_assembly,_chromosome:_5	AUGUSTUS	intron	28483380	28483436	1	-	.	ID=g27183.t1.intron1;Parent=g27183.t1;
OX451219.1_Phasia_obesa_genome_assembly,_chromosome:_5	AUGUSTUS	CDS	28483437	28483637	1	-	0	ID=g27183.t1.CDS2;Parent=g27183.t1;
OX451219.1_Phasia_obesa_genome_assembly,_chromosome:_5	AUGUSTUS	exon	28483437	28483637	.	-	.	ID=g27183.t1.exon2;Parent=g27183.t1;
OX451219.1_Phasia_obesa_genome_assembly,_chromosome:_5	AUGUSTUS	start_codon	28483635	28483637	.	-	0	ID=g27183.t1.start1;Parent=g27183.t1;
OX451219.1_Phasia_obesa_genome_assembly,_chromosome:_5	AUGUSTUS	gene	28484959	28497888	.	+	.	ID=g27184;
OX451219.1_Phasia_obesa_genome_assembly,_chromosome:_5	AUGUSTUS	mRNA	28484959	28497888	1	+	.	ID=g27184.t1;Parent=g27184;
OX451219.1_Phasia_obesa_genome_assembly,_chromosome:_5	AUGUSTUS	start_codon	28484959	28484961	.	+	0	ID=g27184.t1.start1;Parent=g27184.t1;
OX451219.1_Phasia_obesa_genome_assembly,_chromosome:_5	AUGUSTUS	CDS	28484959	28485003	1	+	0	ID=g27184.t1.CDS1;Parent=g27184.t1;
OX451219.1_Phasia_obesa_genome_assembly,_chromosome:_5	AUGUSTUS	exon	28484959	28485003	.	+	.	ID=g27184.t1.exon1;Parent=g27184.t1;
OX451219.1_Phasia_obesa_genome_assembly,_chromosome:_5	AUGUSTUS	intron	28485004	28485082	1	+	.	ID=g27184.t1.intron1;Parent=g27184.t1;
OX451219.1_Phasia_obesa_genome_assembly,_chromosome:_5	AUGUSTUS	CDS	28485083	28490441	1	+	0	ID=g27184.t1.CDS2;Parent=g27184.t1;
OX451219.1_Phasia_obesa_genome_assembly,_chromosome:_5	AUGUSTUS	exon	28485083	28490441	.	+	.	ID=g27184.t1.exon2;Parent=g27184.t1;
OX451219.1_Phasia_obesa_genome_assembly,_chromosome:_5	AUGUSTUS	intron	28490442	28494814	1	+	.	ID=g27184.t1.intron2;Parent=g27184.t1;
OX451219.1_Phasia_obesa_genome_assembly,_chromosome:_5	AUGUSTUS	CDS	28494815	28496664	1	+	2	ID=g27184.t1.CDS3;Parent=g27184.t1;
OX451219.1_Phasia_obesa_genome_assembly,_chromosome:_5	AUGUSTUS	exon	28494815	28496664	.	+	.	ID=g27184.t1.exon3;Parent=g27184.t1;
OX451219.1_Phasia_obesa_genome_assembly,_chromosome:_5	AUGUSTUS	intron	28496665	28496726	1	+	.	ID=g27184.t1.intron3;Parent=g27184.t1;
OX451219.1_Phasia_obesa_genome_assembly,_chromosome:_5	AUGUSTUS	CDS	28496727	28497395	1	+	0	ID=g27184.t1.CDS4;Parent=g27184.t1;
OX451219.1_Phasia_obesa_genome_assembly,_chromosome:_5	AUGUSTUS	exon	28496727	28497395	.	+	.	ID=g27184.t1.exon4;Parent=g27184.t1;
OX451219.1_Phasia_obesa_genome_assembly,_chromosome:_5	AUGUSTUS	intron	28497396	28497453	1	+	.	ID=g27184.t1.intron4;Parent=g27184.t1;
OX451219.1_Phasia_obesa_genome_assembly,_chromosome:_5	AUGUSTUS	CDS	28497454	28497888	1	+	0	ID=g27184.t1.CDS5;Parent=g27184.t1;
OX451219.1_Phasia_obesa_genome_assembly,_chromosome:_5	AUGUSTUS	exon	28497454	28497888	.	+	.	ID=g27184.t1.exon5;Parent=g27184.t1;
OX451219.1_Phasia_obesa_genome_assembly,_chromosome:_5	AUGUSTUS	stop_codon	28497886	28497888	.	+	0	ID=g27184.t1.stop1;Parent=g27184.t1;
OX451219.1_Phasia_obesa_genome_assembly,_chromosome:_5	AUGUSTUS	gene	28504061	28509958	.	+	.	ID=g27185;
OX451219.1_Phasia_obesa_genome_assembly,_chromosome:_5	AUGUSTUS	mRNA	28504061	28509958	0.59	+	.	ID=g27185.t1;Parent=g27185;
OX451219.1_Phasia_obesa_genome_assembly,_chromosome:_5	AUGUSTUS	start_codon	28504061	28504063	.	+	0	ID=g27185.t1.start1;Parent=g27185.t1;
OX451219.1_Phasia_obesa_genome_assembly,_chromosome:_5	AUGUSTUS	CDS	28504061	28505986	1	+	0	ID=g27185.t1.CDS1;Parent=g27185.t1;
OX451219.1_Phasia_obesa_genome_assembly,_chromosome:_5	AUGUSTUS	exon	28504061	28505986	.	+	.	ID=g27185.t1.exon1;Parent=g27185.t1;
OX451219.1_Phasia_obesa_genome_assembly,_chromosome:_5	AUGUSTUS	intron	28505987	28506060	1	+	.	ID=g27185.t1.intron1;Parent=g27185.t1;
OX451219.1_Phasia_obesa_genome_assembly,_chromosome:_5	AUGUSTUS	CDS	28506061	28506738	1	+	0	ID=g27185.t1.CDS2;Parent=g27185.t1;
OX451219.1_Phasia_obesa_genome_assembly,_chromosome:_5	AUGUSTUS	exon	28506061	28506738	.	+	.	ID=g27185.t1.exon2;Parent=g27185.t1;
OX451219.1_Phasia_obesa_genome_assembly,_chromosome:_5	AUGUSTUS	intron	28506739	28508205	1	+	.	ID=g27185.t1.intron2;Parent=g27185.t1;
OX451219.1_Phasia_obesa_genome_assembly,_chromosome:_5	AUGUSTUS	CDS	28508206	28508331	1	+	0	ID=g27185.t1.CDS3;Parent=g27185.t1;
OX451219.1_Phasia_obesa_genome_assembly,_chromosome:_5	AUGUSTUS	exon	28508206	28508331	.	+	.	ID=g27185.t1.exon3;Parent=g27185.t1;
OX451219.1_Phasia_obesa_genome_assembly,_chromosome:_5	AUGUSTUS	intron	28508332	28509784	1	+	.	ID=g27185.t1.intron3;Parent=g27185.t1;
OX451219.1_Phasia_obesa_genome_assembly,_chromosome:_5	AUGUSTUS	CDS	28509785	28509818	0.95	+	0	ID=g27185.t1.CDS4;Parent=g27185.t1;
OX451219.1_Phasia_obesa_genome_assembly,_chromosome:_5	AUGUSTUS	exon	28509785	28509818	.	+	.	ID=g27185.t1.exon4;Parent=g27185.t1;
OX451219.1_Phasia_obesa_genome_assembly,_chromosome:_5	AUGUSTUS	intron	28509819	28509896	0.59	+	.	ID=g27185.t1.intron4;Parent=g27185.t1;
OX451219.1_Phasia_obesa_genome_assembly,_chromosome:_5	AUGUSTUS	CDS	28509897	28509958	0.59	+	2	ID=g27185.t1.CDS5;Parent=g27185.t1;
OX451219.1_Phasia_obesa_genome_assembly,_chromosome:_5	AUGUSTUS	exon	28509897	28509958	.	+	.	ID=g27185.t1.exon5;Parent=g27185.t1;
OX451219.1_Phasia_obesa_genome_assembly,_chromosome:_5	AUGUSTUS	stop_codon	28509956	28509958	.	+	0	ID=g27185.t1.stop1;Parent=g27185.t1;
OX451219.1_Phasia_obesa_genome_assembly,_chromosome:_5	AUGUSTUS	gene	28512424	28513437	.	-	.	ID=g27186;
OX451219.1_Phasia_obesa_genome_assembly,_chromosome:_5	AUGUSTUS	mRNA	28512424	28513437	1	-	.	ID=g27186.t1;Parent=g27186;
OX451219.1_Phasia_obesa_genome_assembly,_chromosome:_5	AUGUSTUS	stop_codon	28512424	28512426	.	-	0	ID=g27186.t1.stop1;Parent=g27186.t1;
OX451219.1_Phasia_obesa_genome_assembly,_chromosome:_5	AUGUSTUS	CDS	28512424	28512998	1	-	2	ID=g27186.t1.CDS1;Parent=g27186.t1;
OX451219.1_Phasia_obesa_genome_assembly,_chromosome:_5	AUGUSTUS	exon	28512424	28512998	.	-	.	ID=g27186.t1.exon1;Parent=g27186.t1;
OX451219.1_Phasia_obesa_genome_assembly,_chromosome:_5	AUGUSTUS	intron	28512999	28513070	1	-	.	ID=g27186.t1.intron1;Parent=g27186.t1;
OX451219.1_Phasia_obesa_genome_assembly,_chromosome:_5	AUGUSTUS	CDS	28513071	28513255	1	-	1	ID=g27186.t1.CDS2;Parent=g27186.t1;
OX451219.1_Phasia_obesa_genome_assembly,_chromosome:_5	AUGUSTUS	exon	28513071	28513255	.	-	.	ID=g27186.t1.exon2;Parent=g27186.t1;
OX451219.1_Phasia_obesa_genome_assembly,_chromosome:_5	AUGUSTUS	intron	28513256	28513390	1	-	.	ID=g27186.t1.intron2;Parent=g27186.t1;
OX451219.1_Phasia_obesa_genome_assembly,_chromosome:_5	AUGUSTUS	CDS	28513391	28513437	1	-	0	ID=g27186.t1.CDS3;Parent=g27186.t1;
OX451219.1_Phasia_obesa_genome_assembly,_chromosome:_5	AUGUSTUS	exon	28513391	28513437	.	-	.	ID=g27186.t1.exon3;Parent=g27186.t1;
OX451219.1_Phasia_obesa_genome_assembly,_chromosome:_5	AUGUSTUS	start_codon	28513435	28513437	.	-	0	ID=g27186.t1.start1;Parent=g27186.t1;
OX451219.1_Phasia_obesa_genome_assembly,_chromosome:_5	AUGUSTUS	gene	28515393	28516736	.	-	.	ID=g27187;
OX451219.1_Phasia_obesa_genome_assembly,_chromosome:_5	AUGUSTUS	mRNA	28515393	28516736	1	-	.	ID=g27187.t1;Parent=g27187;
OX451219.1_Phasia_obesa_genome_assembly,_chromosome:_5	AUGUSTUS	stop_codon	28515393	28515395	.	-	0	ID=g27187.t1.stop1;Parent=g27187.t1;
OX451219.1_Phasia_obesa_genome_assembly,_chromosome:_5	AUGUSTUS	CDS	28515393	28516736	1	-	0	ID=g27187.t1.CDS1;Parent=g27187.t1;
OX451219.1_Phasia_obesa_genome_assembly,_chromosome:_5	AUGUSTUS	exon	28515393	28516736	.	-	.	ID=g27187.t1.exon1;Parent=g27187.t1;
OX451219.1_Phasia_obesa_genome_assembly,_chromosome:_5	AUGUSTUS	start_codon	28516734	28516736	.	-	0	ID=g27187.t1.start1;Parent=g27187.t1;
OX451219.1_Phasia_obesa_genome_assembly,_chromosome:_5	AUGUSTUS	gene	28576391	28585713	.	+	.	ID=g27188;
OX451219.1_Phasia_obesa_genome_assembly,_chromosome:_5	AUGUSTUS	mRNA	28576391	28585713	1	+	.	ID=g27188.t1;Parent=g27188;
OX451219.1_Phasia_obesa_genome_assembly,_chromosome:_5	AUGUSTUS	start_codon	28576391	28576393	.	+	0	ID=g27188.t1.start1;Parent=g27188.t1;
OX451219.1_Phasia_obesa_genome_assembly,_chromosome:_5	AUGUSTUS	CDS	28576391	28576484	1	+	0	ID=g27188.t1.CDS1;Parent=g27188.t1;
OX451219.1_Phasia_obesa_genome_assembly,_chromosome:_5	AUGUSTUS	exon	28576391	28576484	.	+	.	ID=g27188.t1.exon1;Parent=g27188.t1;
OX451219.1_Phasia_obesa_genome_assembly,_chromosome:_5	AUGUSTUS	intron	28576485	28576544	1	+	.	ID=g27188.t1.intron1;Parent=g27188.t1;
OX451219.1_Phasia_obesa_genome_assembly,_chromosome:_5	AUGUSTUS	CDS	28576545	28576797	1	+	2	ID=g27188.t1.CDS2;Parent=g27188.t1;
OX451219.1_Phasia_obesa_genome_assembly,_chromosome:_5	AUGUSTUS	exon	28576545	28576797	.	+	.	ID=g27188.t1.exon2;Parent=g27188.t1;
OX451219.1_Phasia_obesa_genome_assembly,_chromosome:_5	AUGUSTUS	intron	28576798	28576857	1	+	.	ID=g27188.t1.intron2;Parent=g27188.t1;
OX451219.1_Phasia_obesa_genome_assembly,_chromosome:_5	AUGUSTUS	CDS	28576858	28576940	1	+	1	ID=g27188.t1.CDS3;Parent=g27188.t1;
OX451219.1_Phasia_obesa_genome_assembly,_chromosome:_5	AUGUSTUS	exon	28576858	28576940	.	+	.	ID=g27188.t1.exon3;Parent=g27188.t1;
OX451219.1_Phasia_obesa_genome_assembly,_chromosome:_5	AUGUSTUS	intron	28576941	28583287	1	+	.	ID=g27188.t1.intron3;Parent=g27188.t1;
OX451219.1_Phasia_obesa_genome_assembly,_chromosome:_5	AUGUSTUS	CDS	28583288	28583904	1	+	2	ID=g27188.t1.CDS4;Parent=g27188.t1;
OX451219.1_Phasia_obesa_genome_assembly,_chromosome:_5	AUGUSTUS	exon	28583288	28583904	.	+	.	ID=g27188.t1.exon4;Parent=g27188.t1;
OX451219.1_Phasia_obesa_genome_assembly,_chromosome:_5	AUGUSTUS	intron	28583905	28585506	1	+	.	ID=g27188.t1.intron4;Parent=g27188.t1;
OX451219.1_Phasia_obesa_genome_assembly,_chromosome:_5	AUGUSTUS	CDS	28585507	28585713	1	+	0	ID=g27188.t1.CDS5;Parent=g27188.t1;
OX451219.1_Phasia_obesa_genome_assembly,_chromosome:_5	AUGUSTUS	exon	28585507	28585713	.	+	.	ID=g27188.t1.exon5;Parent=g27188.t1;
OX451219.1_Phasia_obesa_genome_assembly,_chromosome:_5	AUGUSTUS	stop_codon	28585711	28585713	.	+	0	ID=g27188.t1.stop1;Parent=g27188.t1;
OX451219.1_Phasia_obesa_genome_assembly,_chromosome:_5	AUGUSTUS	gene	28585817	28588201	.	-	.	ID=g27189;
OX451219.1_Phasia_obesa_genome_assembly,_chromosome:_5	AUGUSTUS	mRNA	28585817	28588201	0.99	-	.	ID=g27189.t1;Parent=g27189;
OX451219.1_Phasia_obesa_genome_assembly,_chromosome:_5	AUGUSTUS	stop_codon	28585817	28585819	.	-	0	ID=g27189.t1.stop1;Parent=g27189.t1;
OX451219.1_Phasia_obesa_genome_assembly,_chromosome:_5	AUGUSTUS	CDS	28585817	28585910	1	-	1	ID=g27189.t1.CDS1;Parent=g27189.t1;
OX451219.1_Phasia_obesa_genome_assembly,_chromosome:_5	AUGUSTUS	exon	28585817	28585910	.	-	.	ID=g27189.t1.exon1;Parent=g27189.t1;
OX451219.1_Phasia_obesa_genome_assembly,_chromosome:_5	AUGUSTUS	intron	28585911	28585973	1	-	.	ID=g27189.t1.intron1;Parent=g27189.t1;
OX451219.1_Phasia_obesa_genome_assembly,_chromosome:_5	AUGUSTUS	CDS	28585974	28586424	0.99	-	2	ID=g27189.t1.CDS2;Parent=g27189.t1;
OX451219.1_Phasia_obesa_genome_assembly,_chromosome:_5	AUGUSTUS	exon	28585974	28586424	.	-	.	ID=g27189.t1.exon2;Parent=g27189.t1;
OX451219.1_Phasia_obesa_genome_assembly,_chromosome:_5	AUGUSTUS	intron	28586425	28588029	1	-	.	ID=g27189.t1.intron2;Parent=g27189.t1;
OX451219.1_Phasia_obesa_genome_assembly,_chromosome:_5	AUGUSTUS	CDS	28588030	28588201	1	-	0	ID=g27189.t1.CDS3;Parent=g27189.t1;
OX451219.1_Phasia_obesa_genome_assembly,_chromosome:_5	AUGUSTUS	exon	28588030	28588201	.	-	.	ID=g27189.t1.exon3;Parent=g27189.t1;
OX451219.1_Phasia_obesa_genome_assembly,_chromosome:_5	AUGUSTUS	start_codon	28588199	28588201	.	-	0	ID=g27189.t1.start1;Parent=g27189.t1;
OX451219.1_Phasia_obesa_genome_assembly,_chromosome:_5	AUGUSTUS	gene	28606590	28607531	.	+	.	ID=g27190;
OX451219.1_Phasia_obesa_genome_assembly,_chromosome:_5	AUGUSTUS	mRNA	28606590	28607531	0.77	+	.	ID=g27190.t1;Parent=g27190;
OX451219.1_Phasia_obesa_genome_assembly,_chromosome:_5	AUGUSTUS	start_codon	28606590	28606592	.	+	0	ID=g27190.t1.start1;Parent=g27190.t1;
OX451219.1_Phasia_obesa_genome_assembly,_chromosome:_5	AUGUSTUS	CDS	28606590	28606830	0.93	+	0	ID=g27190.t1.CDS1;Parent=g27190.t1;
OX451219.1_Phasia_obesa_genome_assembly,_chromosome:_5	AUGUSTUS	exon	28606590	28606830	.	+	.	ID=g27190.t1.exon1;Parent=g27190.t1;
OX451219.1_Phasia_obesa_genome_assembly,_chromosome:_5	AUGUSTUS	intron	28606831	28607376	0.77	+	.	ID=g27190.t1.intron1;Parent=g27190.t1;
OX451219.1_Phasia_obesa_genome_assembly,_chromosome:_5	AUGUSTUS	CDS	28607377	28607531	0.82	+	2	ID=g27190.t1.CDS2;Parent=g27190.t1;
OX451219.1_Phasia_obesa_genome_assembly,_chromosome:_5	AUGUSTUS	exon	28607377	28607531	.	+	.	ID=g27190.t1.exon2;Parent=g27190.t1;
OX451219.1_Phasia_obesa_genome_assembly,_chromosome:_5	AUGUSTUS	stop_codon	28607529	28607531	.	+	0	ID=g27190.t1.stop1;Parent=g27190.t1;
OX451219.1_Phasia_obesa_genome_assembly,_chromosome:_5	AUGUSTUS	gene	28609434	28610279	.	+	.	ID=g27191;
OX451219.1_Phasia_obesa_genome_assembly,_chromosome:_5	AUGUSTUS	mRNA	28609434	28610279	0.53	+	.	ID=g27191.t1;Parent=g27191;
OX451219.1_Phasia_obesa_genome_assembly,_chromosome:_5	AUGUSTUS	start_codon	28609434	28609436	.	+	0	ID=g27191.t1.start1;Parent=g27191.t1;
OX451219.1_Phasia_obesa_genome_assembly,_chromosome:_5	AUGUSTUS	CDS	28609434	28610172	0.96	+	0	ID=g27191.t1.CDS1;Parent=g27191.t1;
OX451219.1_Phasia_obesa_genome_assembly,_chromosome:_5	AUGUSTUS	exon	28609434	28610172	.	+	.	ID=g27191.t1.exon1;Parent=g27191.t1;
OX451219.1_Phasia_obesa_genome_assembly,_chromosome:_5	AUGUSTUS	intron	28610173	28610244	0.53	+	.	ID=g27191.t1.intron1;Parent=g27191.t1;
OX451219.1_Phasia_obesa_genome_assembly,_chromosome:_5	AUGUSTUS	CDS	28610245	28610279	0.53	+	2	ID=g27191.t1.CDS2;Parent=g27191.t1;
OX451219.1_Phasia_obesa_genome_assembly,_chromosome:_5	AUGUSTUS	exon	28610245	28610279	.	+	.	ID=g27191.t1.exon2;Parent=g27191.t1;
OX451219.1_Phasia_obesa_genome_assembly,_chromosome:_5	AUGUSTUS	stop_codon	28610277	28610279	.	+	0	ID=g27191.t1.stop1;Parent=g27191.t1;
OX451219.1_Phasia_obesa_genome_assembly,_chromosome:_5	AUGUSTUS	gene	28813699	28823135	.	+	.	ID=g27192;
OX451219.1_Phasia_obesa_genome_assembly,_chromosome:_5	AUGUSTUS	mRNA	28813699	28823135	0.33	+	.	ID=g27192.t1;Parent=g27192;
OX451219.1_Phasia_obesa_genome_assembly,_chromosome:_5	AUGUSTUS	start_codon	28813699	28813701	.	+	0	ID=g27192.t1.start1;Parent=g27192.t1;
OX451219.1_Phasia_obesa_genome_assembly,_chromosome:_5	AUGUSTUS	CDS	28813699	28813738	0.33	+	0	ID=g27192.t1.CDS1;Parent=g27192.t1;
OX451219.1_Phasia_obesa_genome_assembly,_chromosome:_5	AUGUSTUS	exon	28813699	28813738	.	+	.	ID=g27192.t1.exon1;Parent=g27192.t1;
OX451219.1_Phasia_obesa_genome_assembly,_chromosome:_5	AUGUSTUS	intron	28813739	28817692	0.33	+	.	ID=g27192.t1.intron1;Parent=g27192.t1;
OX451219.1_Phasia_obesa_genome_assembly,_chromosome:_5	AUGUSTUS	CDS	28817693	28817919	1	+	2	ID=g27192.t1.CDS2;Parent=g27192.t1;
OX451219.1_Phasia_obesa_genome_assembly,_chromosome:_5	AUGUSTUS	exon	28817693	28817919	.	+	.	ID=g27192.t1.exon2;Parent=g27192.t1;
OX451219.1_Phasia_obesa_genome_assembly,_chromosome:_5	AUGUSTUS	intron	28817920	28822973	1	+	.	ID=g27192.t1.intron2;Parent=g27192.t1;
OX451219.1_Phasia_obesa_genome_assembly,_chromosome:_5	AUGUSTUS	CDS	28822974	28823135	1	+	0	ID=g27192.t1.CDS3;Parent=g27192.t1;
OX451219.1_Phasia_obesa_genome_assembly,_chromosome:_5	AUGUSTUS	exon	28822974	28823135	.	+	.	ID=g27192.t1.exon3;Parent=g27192.t1;
OX451219.1_Phasia_obesa_genome_assembly,_chromosome:_5	AUGUSTUS	stop_codon	28823133	28823135	.	+	0	ID=g27192.t1.stop1;Parent=g27192.t1;
OX451219.1_Phasia_obesa_genome_assembly,_chromosome:_5	AUGUSTUS	gene	28847190	28863651	.	+	.	ID=g27193;
OX451219.1_Phasia_obesa_genome_assembly,_chromosome:_5	AUGUSTUS	mRNA	28847190	28863651	0.68	+	.	ID=g27193.t1;Parent=g27193;
OX451219.1_Phasia_obesa_genome_assembly,_chromosome:_5	AUGUSTUS	start_codon	28847190	28847192	.	+	0	ID=g27193.t1.start1;Parent=g27193.t1;
OX451219.1_Phasia_obesa_genome_assembly,_chromosome:_5	AUGUSTUS	CDS	28847190	28847234	0.79	+	0	ID=g27193.t1.CDS1;Parent=g27193.t1;
OX451219.1_Phasia_obesa_genome_assembly,_chromosome:_5	AUGUSTUS	exon	28847190	28847234	.	+	.	ID=g27193.t1.exon1;Parent=g27193.t1;
OX451219.1_Phasia_obesa_genome_assembly,_chromosome:_5	AUGUSTUS	intron	28847235	28858250	0.81	+	.	ID=g27193.t1.intron1;Parent=g27193.t1;
OX451219.1_Phasia_obesa_genome_assembly,_chromosome:_5	AUGUSTUS	CDS	28858251	28858357	1	+	0	ID=g27193.t1.CDS2;Parent=g27193.t1;
OX451219.1_Phasia_obesa_genome_assembly,_chromosome:_5	AUGUSTUS	exon	28858251	28858357	.	+	.	ID=g27193.t1.exon2;Parent=g27193.t1;
OX451219.1_Phasia_obesa_genome_assembly,_chromosome:_5	AUGUSTUS	intron	28858358	28863473	1	+	.	ID=g27193.t1.intron2;Parent=g27193.t1;
OX451219.1_Phasia_obesa_genome_assembly,_chromosome:_5	AUGUSTUS	CDS	28863474	28863651	0.85	+	1	ID=g27193.t1.CDS3;Parent=g27193.t1;
OX451219.1_Phasia_obesa_genome_assembly,_chromosome:_5	AUGUSTUS	exon	28863474	28863651	.	+	.	ID=g27193.t1.exon3;Parent=g27193.t1;
OX451219.1_Phasia_obesa_genome_assembly,_chromosome:_5	AUGUSTUS	stop_codon	28863649	28863651	.	+	0	ID=g27193.t1.stop1;Parent=g27193.t1;
OX451219.1_Phasia_obesa_genome_assembly,_chromosome:_5	AUGUSTUS	gene	28883363	28883572	.	-	.	ID=g27194;
OX451219.1_Phasia_obesa_genome_assembly,_chromosome:_5	AUGUSTUS	mRNA	28883363	28883572	0.98	-	.	ID=g27194.t1;Parent=g27194;
OX451219.1_Phasia_obesa_genome_assembly,_chromosome:_5	AUGUSTUS	stop_codon	28883363	28883365	.	-	0	ID=g27194.t1.stop1;Parent=g27194.t1;
OX451219.1_Phasia_obesa_genome_assembly,_chromosome:_5	AUGUSTUS	CDS	28883363	28883572	0.98	-	0	ID=g27194.t1.CDS1;Parent=g27194.t1;
OX451219.1_Phasia_obesa_genome_assembly,_chromosome:_5	AUGUSTUS	exon	28883363	28883572	.	-	.	ID=g27194.t1.exon1;Parent=g27194.t1;
OX451219.1_Phasia_obesa_genome_assembly,_chromosome:_5	AUGUSTUS	start_codon	28883570	28883572	.	-	0	ID=g27194.t1.start1;Parent=g27194.t1;
OX451219.1_Phasia_obesa_genome_assembly,_chromosome:_5	AUGUSTUS	gene	28887401	28894062	.	+	.	ID=g27195;
OX451219.1_Phasia_obesa_genome_assembly,_chromosome:_5	AUGUSTUS	mRNA	28887401	28894062	1	+	.	ID=g27195.t1;Parent=g27195;
OX451219.1_Phasia_obesa_genome_assembly,_chromosome:_5	AUGUSTUS	start_codon	28887401	28887403	.	+	0	ID=g27195.t1.start1;Parent=g27195.t1;
OX451219.1_Phasia_obesa_genome_assembly,_chromosome:_5	AUGUSTUS	CDS	28887401	28887542	1	+	0	ID=g27195.t1.CDS1;Parent=g27195.t1;
OX451219.1_Phasia_obesa_genome_assembly,_chromosome:_5	AUGUSTUS	exon	28887401	28887542	.	+	.	ID=g27195.t1.exon1;Parent=g27195.t1;
OX451219.1_Phasia_obesa_genome_assembly,_chromosome:_5	AUGUSTUS	intron	28887543	28893778	1	+	.	ID=g27195.t1.intron1;Parent=g27195.t1;
OX451219.1_Phasia_obesa_genome_assembly,_chromosome:_5	AUGUSTUS	CDS	28893779	28894062	1	+	2	ID=g27195.t1.CDS2;Parent=g27195.t1;
OX451219.1_Phasia_obesa_genome_assembly,_chromosome:_5	AUGUSTUS	exon	28893779	28894062	.	+	.	ID=g27195.t1.exon2;Parent=g27195.t1;
OX451219.1_Phasia_obesa_genome_assembly,_chromosome:_5	AUGUSTUS	stop_codon	28894060	28894062	.	+	0	ID=g27195.t1.stop1;Parent=g27195.t1;
OX451219.1_Phasia_obesa_genome_assembly,_chromosome:_5	AUGUSTUS	gene	28933062	28934833	.	+	.	ID=g27196;
OX451219.1_Phasia_obesa_genome_assembly,_chromosome:_5	AUGUSTUS	mRNA	28933062	28934833	0.74	+	.	ID=g27196.t1;Parent=g27196;
OX451219.1_Phasia_obesa_genome_assembly,_chromosome:_5	AUGUSTUS	start_codon	28933062	28933064	.	+	0	ID=g27196.t1.start1;Parent=g27196.t1;
OX451219.1_Phasia_obesa_genome_assembly,_chromosome:_5	AUGUSTUS	CDS	28933062	28933081	0.74	+	0	ID=g27196.t1.CDS1;Parent=g27196.t1;
OX451219.1_Phasia_obesa_genome_assembly,_chromosome:_5	AUGUSTUS	exon	28933062	28933081	.	+	.	ID=g27196.t1.exon1;Parent=g27196.t1;
OX451219.1_Phasia_obesa_genome_assembly,_chromosome:_5	AUGUSTUS	intron	28933082	28933266	0.74	+	.	ID=g27196.t1.intron1;Parent=g27196.t1;
OX451219.1_Phasia_obesa_genome_assembly,_chromosome:_5	AUGUSTUS	CDS	28933267	28934833	1	+	1	ID=g27196.t1.CDS2;Parent=g27196.t1;
OX451219.1_Phasia_obesa_genome_assembly,_chromosome:_5	AUGUSTUS	exon	28933267	28934833	.	+	.	ID=g27196.t1.exon2;Parent=g27196.t1;
OX451219.1_Phasia_obesa_genome_assembly,_chromosome:_5	AUGUSTUS	stop_codon	28934831	28934833	.	+	0	ID=g27196.t1.stop1;Parent=g27196.t1;
OX451219.1_Phasia_obesa_genome_assembly,_chromosome:_5	AUGUSTUS	gene	28945891	28946980	.	+	.	ID=g27197;
OX451219.1_Phasia_obesa_genome_assembly,_chromosome:_5	AUGUSTUS	mRNA	28945891	28946980	0.62	+	.	ID=g27197.t1;Parent=g27197;
OX451219.1_Phasia_obesa_genome_assembly,_chromosome:_5	AUGUSTUS	start_codon	28945891	28945893	.	+	0	ID=g27197.t1.start1;Parent=g27197.t1;
OX451219.1_Phasia_obesa_genome_assembly,_chromosome:_5	AUGUSTUS	CDS	28945891	28946358	0.67	+	0	ID=g27197.t1.CDS1;Parent=g27197.t1;
OX451219.1_Phasia_obesa_genome_assembly,_chromosome:_5	AUGUSTUS	exon	28945891	28946358	.	+	.	ID=g27197.t1.exon1;Parent=g27197.t1;
OX451219.1_Phasia_obesa_genome_assembly,_chromosome:_5	AUGUSTUS	intron	28946359	28946932	0.62	+	.	ID=g27197.t1.intron1;Parent=g27197.t1;
OX451219.1_Phasia_obesa_genome_assembly,_chromosome:_5	AUGUSTUS	CDS	28946933	28946980	0.9	+	0	ID=g27197.t1.CDS2;Parent=g27197.t1;
OX451219.1_Phasia_obesa_genome_assembly,_chromosome:_5	AUGUSTUS	exon	28946933	28946980	.	+	.	ID=g27197.t1.exon2;Parent=g27197.t1;
OX451219.1_Phasia_obesa_genome_assembly,_chromosome:_5	AUGUSTUS	stop_codon	28946978	28946980	.	+	0	ID=g27197.t1.stop1;Parent=g27197.t1;
OX451219.1_Phasia_obesa_genome_assembly,_chromosome:_5	AUGUSTUS	gene	28948720	28950669	.	+	.	ID=g27198;
OX451219.1_Phasia_obesa_genome_assembly,_chromosome:_5	AUGUSTUS	mRNA	28948720	28950669	0.96	+	.	ID=g27198.t1;Parent=g27198;
OX451219.1_Phasia_obesa_genome_assembly,_chromosome:_5	AUGUSTUS	start_codon	28948720	28948722	.	+	0	ID=g27198.t1.start1;Parent=g27198.t1;
OX451219.1_Phasia_obesa_genome_assembly,_chromosome:_5	AUGUSTUS	CDS	28948720	28949757	0.96	+	0	ID=g27198.t1.CDS1;Parent=g27198.t1;
OX451219.1_Phasia_obesa_genome_assembly,_chromosome:_5	AUGUSTUS	exon	28948720	28949757	.	+	.	ID=g27198.t1.exon1;Parent=g27198.t1;
OX451219.1_Phasia_obesa_genome_assembly,_chromosome:_5	AUGUSTUS	intron	28949758	28950507	1	+	.	ID=g27198.t1.intron1;Parent=g27198.t1;
OX451219.1_Phasia_obesa_genome_assembly,_chromosome:_5	AUGUSTUS	CDS	28950508	28950669	1	+	0	ID=g27198.t1.CDS2;Parent=g27198.t1;
OX451219.1_Phasia_obesa_genome_assembly,_chromosome:_5	AUGUSTUS	exon	28950508	28950669	.	+	.	ID=g27198.t1.exon2;Parent=g27198.t1;
OX451219.1_Phasia_obesa_genome_assembly,_chromosome:_5	AUGUSTUS	stop_codon	28950667	28950669	.	+	0	ID=g27198.t1.stop1;Parent=g27198.t1;
OX451219.1_Phasia_obesa_genome_assembly,_chromosome:_5	AUGUSTUS	gene	28990580	28996129	.	-	.	ID=g27199;
OX451219.1_Phasia_obesa_genome_assembly,_chromosome:_5	AUGUSTUS	mRNA	28990580	28996129	1	-	.	ID=g27199.t1;Parent=g27199;
OX451219.1_Phasia_obesa_genome_assembly,_chromosome:_5	AUGUSTUS	stop_codon	28990580	28990582	.	-	0	ID=g27199.t1.stop1;Parent=g27199.t1;
OX451219.1_Phasia_obesa_genome_assembly,_chromosome:_5	AUGUSTUS	CDS	28990580	28990630	1	-	0	ID=g27199.t1.CDS1;Parent=g27199.t1;
OX451219.1_Phasia_obesa_genome_assembly,_chromosome:_5	AUGUSTUS	exon	28990580	28990630	.	-	.	ID=g27199.t1.exon1;Parent=g27199.t1;
OX451219.1_Phasia_obesa_genome_assembly,_chromosome:_5	AUGUSTUS	intron	28990631	28990755	1	-	.	ID=g27199.t1.intron1;Parent=g27199.t1;
OX451219.1_Phasia_obesa_genome_assembly,_chromosome:_5	AUGUSTUS	CDS	28990756	28990938	1	-	0	ID=g27199.t1.CDS2;Parent=g27199.t1;
OX451219.1_Phasia_obesa_genome_assembly,_chromosome:_5	AUGUSTUS	exon	28990756	28990938	.	-	.	ID=g27199.t1.exon2;Parent=g27199.t1;
OX451219.1_Phasia_obesa_genome_assembly,_chromosome:_5	AUGUSTUS	intron	28990939	28991010	1	-	.	ID=g27199.t1.intron2;Parent=g27199.t1;
OX451219.1_Phasia_obesa_genome_assembly,_chromosome:_5	AUGUSTUS	CDS	28991011	28991112	1	-	0	ID=g27199.t1.CDS3;Parent=g27199.t1;
OX451219.1_Phasia_obesa_genome_assembly,_chromosome:_5	AUGUSTUS	exon	28991011	28991112	.	-	.	ID=g27199.t1.exon3;Parent=g27199.t1;
OX451219.1_Phasia_obesa_genome_assembly,_chromosome:_5	AUGUSTUS	intron	28991113	28995184	1	-	.	ID=g27199.t1.intron3;Parent=g27199.t1;
OX451219.1_Phasia_obesa_genome_assembly,_chromosome:_5	AUGUSTUS	CDS	28995185	28995716	1	-	1	ID=g27199.t1.CDS4;Parent=g27199.t1;
OX451219.1_Phasia_obesa_genome_assembly,_chromosome:_5	AUGUSTUS	exon	28995185	28995716	.	-	.	ID=g27199.t1.exon4;Parent=g27199.t1;
OX451219.1_Phasia_obesa_genome_assembly,_chromosome:_5	AUGUSTUS	intron	28995717	28995779	1	-	.	ID=g27199.t1.intron4;Parent=g27199.t1;
OX451219.1_Phasia_obesa_genome_assembly,_chromosome:_5	AUGUSTUS	CDS	28995780	28996129	1	-	0	ID=g27199.t1.CDS5;Parent=g27199.t1;
OX451219.1_Phasia_obesa_genome_assembly,_chromosome:_5	AUGUSTUS	exon	28995780	28996129	.	-	.	ID=g27199.t1.exon5;Parent=g27199.t1;
OX451219.1_Phasia_obesa_genome_assembly,_chromosome:_5	AUGUSTUS	start_codon	28996127	28996129	.	-	0	ID=g27199.t1.start1;Parent=g27199.t1;
OX451219.1_Phasia_obesa_genome_assembly,_chromosome:_5	AUGUSTUS	gene	29033348	29034660	.	+	.	ID=g27200;
OX451219.1_Phasia_obesa_genome_assembly,_chromosome:_5	AUGUSTUS	mRNA	29033348	29034660	1	+	.	ID=g27200.t1;Parent=g27200;
OX451219.1_Phasia_obesa_genome_assembly,_chromosome:_5	AUGUSTUS	start_codon	29033348	29033350	.	+	0	ID=g27200.t1.start1;Parent=g27200.t1;
OX451219.1_Phasia_obesa_genome_assembly,_chromosome:_5	AUGUSTUS	CDS	29033348	29034433	1	+	0	ID=g27200.t1.CDS1;Parent=g27200.t1;
OX451219.1_Phasia_obesa_genome_assembly,_chromosome:_5	AUGUSTUS	exon	29033348	29034433	.	+	.	ID=g27200.t1.exon1;Parent=g27200.t1;
OX451219.1_Phasia_obesa_genome_assembly,_chromosome:_5	AUGUSTUS	intron	29034434	29034507	1	+	.	ID=g27200.t1.intron1;Parent=g27200.t1;
OX451219.1_Phasia_obesa_genome_assembly,_chromosome:_5	AUGUSTUS	CDS	29034508	29034660	1	+	0	ID=g27200.t1.CDS2;Parent=g27200.t1;
OX451219.1_Phasia_obesa_genome_assembly,_chromosome:_5	AUGUSTUS	exon	29034508	29034660	.	+	.	ID=g27200.t1.exon2;Parent=g27200.t1;
OX451219.1_Phasia_obesa_genome_assembly,_chromosome:_5	AUGUSTUS	stop_codon	29034658	29034660	.	+	0	ID=g27200.t1.stop1;Parent=g27200.t1;
OX451219.1_Phasia_obesa_genome_assembly,_chromosome:_5	AUGUSTUS	gene	29041893	29048315	.	-	.	ID=g27201;
OX451219.1_Phasia_obesa_genome_assembly,_chromosome:_5	AUGUSTUS	mRNA	29041893	29048315	1	-	.	ID=g27201.t1;Parent=g27201;
OX451219.1_Phasia_obesa_genome_assembly,_chromosome:_5	AUGUSTUS	stop_codon	29041893	29041895	.	-	0	ID=g27201.t1.stop1;Parent=g27201.t1;
OX451219.1_Phasia_obesa_genome_assembly,_chromosome:_5	AUGUSTUS	CDS	29041893	29042116	1	-	2	ID=g27201.t1.CDS1;Parent=g27201.t1;
OX451219.1_Phasia_obesa_genome_assembly,_chromosome:_5	AUGUSTUS	exon	29041893	29042116	.	-	.	ID=g27201.t1.exon1;Parent=g27201.t1;
OX451219.1_Phasia_obesa_genome_assembly,_chromosome:_5	AUGUSTUS	intron	29042117	29043057	1	-	.	ID=g27201.t1.intron1;Parent=g27201.t1;
OX451219.1_Phasia_obesa_genome_assembly,_chromosome:_5	AUGUSTUS	CDS	29043058	29043347	1	-	1	ID=g27201.t1.CDS2;Parent=g27201.t1;
OX451219.1_Phasia_obesa_genome_assembly,_chromosome:_5	AUGUSTUS	exon	29043058	29043347	.	-	.	ID=g27201.t1.exon2;Parent=g27201.t1;
OX451219.1_Phasia_obesa_genome_assembly,_chromosome:_5	AUGUSTUS	intron	29043348	29043414	1	-	.	ID=g27201.t1.intron2;Parent=g27201.t1;
OX451219.1_Phasia_obesa_genome_assembly,_chromosome:_5	AUGUSTUS	CDS	29043415	29043485	1	-	0	ID=g27201.t1.CDS3;Parent=g27201.t1;
OX451219.1_Phasia_obesa_genome_assembly,_chromosome:_5	AUGUSTUS	exon	29043415	29043485	.	-	.	ID=g27201.t1.exon3;Parent=g27201.t1;
OX451219.1_Phasia_obesa_genome_assembly,_chromosome:_5	AUGUSTUS	intron	29043486	29043549	1	-	.	ID=g27201.t1.intron3;Parent=g27201.t1;
OX451219.1_Phasia_obesa_genome_assembly,_chromosome:_5	AUGUSTUS	CDS	29043550	29043693	1	-	0	ID=g27201.t1.CDS4;Parent=g27201.t1;
OX451219.1_Phasia_obesa_genome_assembly,_chromosome:_5	AUGUSTUS	exon	29043550	29043693	.	-	.	ID=g27201.t1.exon4;Parent=g27201.t1;
OX451219.1_Phasia_obesa_genome_assembly,_chromosome:_5	AUGUSTUS	intron	29043694	29043758	1	-	.	ID=g27201.t1.intron4;Parent=g27201.t1;
OX451219.1_Phasia_obesa_genome_assembly,_chromosome:_5	AUGUSTUS	CDS	29043759	29044191	1	-	1	ID=g27201.t1.CDS5;Parent=g27201.t1;
OX451219.1_Phasia_obesa_genome_assembly,_chromosome:_5	AUGUSTUS	exon	29043759	29044191	.	-	.	ID=g27201.t1.exon5;Parent=g27201.t1;
OX451219.1_Phasia_obesa_genome_assembly,_chromosome:_5	AUGUSTUS	intron	29044192	29047812	1	-	.	ID=g27201.t1.intron5;Parent=g27201.t1;
OX451219.1_Phasia_obesa_genome_assembly,_chromosome:_5	AUGUSTUS	CDS	29047813	29048315	1	-	0	ID=g27201.t1.CDS6;Parent=g27201.t1;
OX451219.1_Phasia_obesa_genome_assembly,_chromosome:_5	AUGUSTUS	exon	29047813	29048315	.	-	.	ID=g27201.t1.exon6;Parent=g27201.t1;
OX451219.1_Phasia_obesa_genome_assembly,_chromosome:_5	AUGUSTUS	start_codon	29048313	29048315	.	-	0	ID=g27201.t1.start1;Parent=g27201.t1;
OX451219.1_Phasia_obesa_genome_assembly,_chromosome:_5	AUGUSTUS	gene	29102267	29105931	.	+	.	ID=g27202;
OX451219.1_Phasia_obesa_genome_assembly,_chromosome:_5	AUGUSTUS	mRNA	29102267	29105931	1	+	.	ID=g27202.t1;Parent=g27202;
OX451219.1_Phasia_obesa_genome_assembly,_chromosome:_5	AUGUSTUS	start_codon	29102267	29102269	.	+	0	ID=g27202.t1.start1;Parent=g27202.t1;
OX451219.1_Phasia_obesa_genome_assembly,_chromosome:_5	AUGUSTUS	CDS	29102267	29102433	1	+	0	ID=g27202.t1.CDS1;Parent=g27202.t1;
OX451219.1_Phasia_obesa_genome_assembly,_chromosome:_5	AUGUSTUS	exon	29102267	29102433	.	+	.	ID=g27202.t1.exon1;Parent=g27202.t1;
OX451219.1_Phasia_obesa_genome_assembly,_chromosome:_5	AUGUSTUS	intron	29102434	29104494	1	+	.	ID=g27202.t1.intron1;Parent=g27202.t1;
OX451219.1_Phasia_obesa_genome_assembly,_chromosome:_5	AUGUSTUS	CDS	29104495	29105016	1	+	1	ID=g27202.t1.CDS2;Parent=g27202.t1;
OX451219.1_Phasia_obesa_genome_assembly,_chromosome:_5	AUGUSTUS	exon	29104495	29105016	.	+	.	ID=g27202.t1.exon2;Parent=g27202.t1;
OX451219.1_Phasia_obesa_genome_assembly,_chromosome:_5	AUGUSTUS	intron	29105017	29105087	1	+	.	ID=g27202.t1.intron2;Parent=g27202.t1;
OX451219.1_Phasia_obesa_genome_assembly,_chromosome:_5	AUGUSTUS	CDS	29105088	29105242	1	+	1	ID=g27202.t1.CDS3;Parent=g27202.t1;
OX451219.1_Phasia_obesa_genome_assembly,_chromosome:_5	AUGUSTUS	exon	29105088	29105242	.	+	.	ID=g27202.t1.exon3;Parent=g27202.t1;
OX451219.1_Phasia_obesa_genome_assembly,_chromosome:_5	AUGUSTUS	intron	29105243	29105337	1	+	.	ID=g27202.t1.intron3;Parent=g27202.t1;
OX451219.1_Phasia_obesa_genome_assembly,_chromosome:_5	AUGUSTUS	CDS	29105338	29105403	1	+	2	ID=g27202.t1.CDS4;Parent=g27202.t1;
OX451219.1_Phasia_obesa_genome_assembly,_chromosome:_5	AUGUSTUS	exon	29105338	29105403	.	+	.	ID=g27202.t1.exon4;Parent=g27202.t1;
OX451219.1_Phasia_obesa_genome_assembly,_chromosome:_5	AUGUSTUS	intron	29105404	29105493	1	+	.	ID=g27202.t1.intron4;Parent=g27202.t1;
OX451219.1_Phasia_obesa_genome_assembly,_chromosome:_5	AUGUSTUS	CDS	29105494	29105585	1	+	2	ID=g27202.t1.CDS5;Parent=g27202.t1;
OX451219.1_Phasia_obesa_genome_assembly,_chromosome:_5	AUGUSTUS	exon	29105494	29105585	.	+	.	ID=g27202.t1.exon5;Parent=g27202.t1;
OX451219.1_Phasia_obesa_genome_assembly,_chromosome:_5	AUGUSTUS	intron	29105586	29105650	1	+	.	ID=g27202.t1.intron5;Parent=g27202.t1;
OX451219.1_Phasia_obesa_genome_assembly,_chromosome:_5	AUGUSTUS	CDS	29105651	29105756	1	+	0	ID=g27202.t1.CDS6;Parent=g27202.t1;
OX451219.1_Phasia_obesa_genome_assembly,_chromosome:_5	AUGUSTUS	exon	29105651	29105756	.	+	.	ID=g27202.t1.exon6;Parent=g27202.t1;
OX451219.1_Phasia_obesa_genome_assembly,_chromosome:_5	AUGUSTUS	intron	29105757	29105824	1	+	.	ID=g27202.t1.intron6;Parent=g27202.t1;
OX451219.1_Phasia_obesa_genome_assembly,_chromosome:_5	AUGUSTUS	CDS	29105825	29105931	1	+	2	ID=g27202.t1.CDS7;Parent=g27202.t1;
OX451219.1_Phasia_obesa_genome_assembly,_chromosome:_5	AUGUSTUS	exon	29105825	29105931	.	+	.	ID=g27202.t1.exon7;Parent=g27202.t1;
OX451219.1_Phasia_obesa_genome_assembly,_chromosome:_5	AUGUSTUS	stop_codon	29105929	29105931	.	+	0	ID=g27202.t1.stop1;Parent=g27202.t1;
OX451219.1_Phasia_obesa_genome_assembly,_chromosome:_5	AUGUSTUS	gene	29299627	29337171	.	-	.	ID=g27203;
OX451219.1_Phasia_obesa_genome_assembly,_chromosome:_5	AUGUSTUS	mRNA	29299627	29337171	0.94	-	.	ID=g27203.t1;Parent=g27203;
OX451219.1_Phasia_obesa_genome_assembly,_chromosome:_5	AUGUSTUS	stop_codon	29299627	29299629	.	-	0	ID=g27203.t1.stop1;Parent=g27203.t1;
OX451219.1_Phasia_obesa_genome_assembly,_chromosome:_5	AUGUSTUS	CDS	29299627	29300896	1	-	1	ID=g27203.t1.CDS1;Parent=g27203.t1;
OX451219.1_Phasia_obesa_genome_assembly,_chromosome:_5	AUGUSTUS	exon	29299627	29300896	.	-	.	ID=g27203.t1.exon1;Parent=g27203.t1;
OX451219.1_Phasia_obesa_genome_assembly,_chromosome:_5	AUGUSTUS	intron	29300897	29316869	1	-	.	ID=g27203.t1.intron1;Parent=g27203.t1;
OX451219.1_Phasia_obesa_genome_assembly,_chromosome:_5	AUGUSTUS	CDS	29316870	29317030	1	-	0	ID=g27203.t1.CDS2;Parent=g27203.t1;
OX451219.1_Phasia_obesa_genome_assembly,_chromosome:_5	AUGUSTUS	exon	29316870	29317030	.	-	.	ID=g27203.t1.exon2;Parent=g27203.t1;
OX451219.1_Phasia_obesa_genome_assembly,_chromosome:_5	AUGUSTUS	intron	29317031	29336331	1	-	.	ID=g27203.t1.intron2;Parent=g27203.t1;
OX451219.1_Phasia_obesa_genome_assembly,_chromosome:_5	AUGUSTUS	CDS	29336332	29337171	0.94	-	0	ID=g27203.t1.CDS3;Parent=g27203.t1;
OX451219.1_Phasia_obesa_genome_assembly,_chromosome:_5	AUGUSTUS	exon	29336332	29337171	.	-	.	ID=g27203.t1.exon3;Parent=g27203.t1;
OX451219.1_Phasia_obesa_genome_assembly,_chromosome:_5	AUGUSTUS	start_codon	29337169	29337171	.	-	0	ID=g27203.t1.start1;Parent=g27203.t1;
OX451219.1_Phasia_obesa_genome_assembly,_chromosome:_5	AUGUSTUS	gene	29485446	29487995	.	+	.	ID=g27204;
OX451219.1_Phasia_obesa_genome_assembly,_chromosome:_5	AUGUSTUS	mRNA	29485446	29487995	1	+	.	ID=g27204.t1;Parent=g27204;
OX451219.1_Phasia_obesa_genome_assembly,_chromosome:_5	AUGUSTUS	start_codon	29485446	29485448	.	+	0	ID=g27204.t1.start1;Parent=g27204.t1;
OX451219.1_Phasia_obesa_genome_assembly,_chromosome:_5	AUGUSTUS	CDS	29485446	29486529	1	+	0	ID=g27204.t1.CDS1;Parent=g27204.t1;
OX451219.1_Phasia_obesa_genome_assembly,_chromosome:_5	AUGUSTUS	exon	29485446	29486529	.	+	.	ID=g27204.t1.exon1;Parent=g27204.t1;
OX451219.1_Phasia_obesa_genome_assembly,_chromosome:_5	AUGUSTUS	intron	29486530	29487573	1	+	.	ID=g27204.t1.intron1;Parent=g27204.t1;
OX451219.1_Phasia_obesa_genome_assembly,_chromosome:_5	AUGUSTUS	CDS	29487574	29487995	1	+	2	ID=g27204.t1.CDS2;Parent=g27204.t1;
OX451219.1_Phasia_obesa_genome_assembly,_chromosome:_5	AUGUSTUS	exon	29487574	29487995	.	+	.	ID=g27204.t1.exon2;Parent=g27204.t1;
OX451219.1_Phasia_obesa_genome_assembly,_chromosome:_5	AUGUSTUS	stop_codon	29487993	29487995	.	+	0	ID=g27204.t1.stop1;Parent=g27204.t1;
OX451219.1_Phasia_obesa_genome_assembly,_chromosome:_5	AUGUSTUS	gene	29722251	29729745	.	-	.	ID=g27205;
OX451219.1_Phasia_obesa_genome_assembly,_chromosome:_5	AUGUSTUS	mRNA	29722251	29729745	0.97	-	.	ID=g27205.t1;Parent=g27205;
OX451219.1_Phasia_obesa_genome_assembly,_chromosome:_5	AUGUSTUS	stop_codon	29722251	29722253	.	-	0	ID=g27205.t1.stop1;Parent=g27205.t1;
OX451219.1_Phasia_obesa_genome_assembly,_chromosome:_5	AUGUSTUS	CDS	29722251	29722404	0.99	-	1	ID=g27205.t1.CDS1;Parent=g27205.t1;
OX451219.1_Phasia_obesa_genome_assembly,_chromosome:_5	AUGUSTUS	exon	29722251	29722404	.	-	.	ID=g27205.t1.exon1;Parent=g27205.t1;
OX451219.1_Phasia_obesa_genome_assembly,_chromosome:_5	AUGUSTUS	intron	29722405	29729629	0.97	-	.	ID=g27205.t1.intron1;Parent=g27205.t1;
OX451219.1_Phasia_obesa_genome_assembly,_chromosome:_5	AUGUSTUS	CDS	29729630	29729745	0.97	-	0	ID=g27205.t1.CDS2;Parent=g27205.t1;
OX451219.1_Phasia_obesa_genome_assembly,_chromosome:_5	AUGUSTUS	exon	29729630	29729745	.	-	.	ID=g27205.t1.exon2;Parent=g27205.t1;
OX451219.1_Phasia_obesa_genome_assembly,_chromosome:_5	AUGUSTUS	start_codon	29729743	29729745	.	-	0	ID=g27205.t1.start1;Parent=g27205.t1;
OX451219.1_Phasia_obesa_genome_assembly,_chromosome:_5	AUGUSTUS	gene	29730364	29735201	.	+	.	ID=g27206;
OX451219.1_Phasia_obesa_genome_assembly,_chromosome:_5	AUGUSTUS	mRNA	29730364	29735201	1	+	.	ID=g27206.t1;Parent=g27206;
OX451219.1_Phasia_obesa_genome_assembly,_chromosome:_5	AUGUSTUS	start_codon	29730364	29730366	.	+	0	ID=g27206.t1.start1;Parent=g27206.t1;
OX451219.1_Phasia_obesa_genome_assembly,_chromosome:_5	AUGUSTUS	CDS	29730364	29731653	1	+	0	ID=g27206.t1.CDS1;Parent=g27206.t1;
OX451219.1_Phasia_obesa_genome_assembly,_chromosome:_5	AUGUSTUS	exon	29730364	29731653	.	+	.	ID=g27206.t1.exon1;Parent=g27206.t1;
OX451219.1_Phasia_obesa_genome_assembly,_chromosome:_5	AUGUSTUS	intron	29731654	29731811	1	+	.	ID=g27206.t1.intron1;Parent=g27206.t1;
OX451219.1_Phasia_obesa_genome_assembly,_chromosome:_5	AUGUSTUS	CDS	29731812	29735201	1	+	0	ID=g27206.t1.CDS2;Parent=g27206.t1;
OX451219.1_Phasia_obesa_genome_assembly,_chromosome:_5	AUGUSTUS	exon	29731812	29735201	.	+	.	ID=g27206.t1.exon2;Parent=g27206.t1;
OX451219.1_Phasia_obesa_genome_assembly,_chromosome:_5	AUGUSTUS	stop_codon	29735199	29735201	.	+	0	ID=g27206.t1.stop1;Parent=g27206.t1;
OX451219.1_Phasia_obesa_genome_assembly,_chromosome:_5	AUGUSTUS	gene	30037903	30038298	.	+	.	ID=g27207;
OX451219.1_Phasia_obesa_genome_assembly,_chromosome:_5	AUGUSTUS	mRNA	30037903	30038298	1	+	.	ID=g27207.t1;Parent=g27207;
OX451219.1_Phasia_obesa_genome_assembly,_chromosome:_5	AUGUSTUS	start_codon	30037903	30037905	.	+	0	ID=g27207.t1.start1;Parent=g27207.t1;
OX451219.1_Phasia_obesa_genome_assembly,_chromosome:_5	AUGUSTUS	CDS	30037903	30038298	1	+	0	ID=g27207.t1.CDS1;Parent=g27207.t1;
OX451219.1_Phasia_obesa_genome_assembly,_chromosome:_5	AUGUSTUS	exon	30037903	30038298	.	+	.	ID=g27207.t1.exon1;Parent=g27207.t1;
OX451219.1_Phasia_obesa_genome_assembly,_chromosome:_5	AUGUSTUS	stop_codon	30038296	30038298	.	+	0	ID=g27207.t1.stop1;Parent=g27207.t1;
OX451219.1_Phasia_obesa_genome_assembly,_chromosome:_5	AUGUSTUS	mRNA	30037987	30038298	0.98	+	.	ID=g27207.t2;Parent=g27207;
OX451219.1_Phasia_obesa_genome_assembly,_chromosome:_5	AUGUSTUS	start_codon	30037987	30037989	.	+	0	ID=g27207.t2.start1;Parent=g27207.t2;
OX451219.1_Phasia_obesa_genome_assembly,_chromosome:_5	AUGUSTUS	CDS	30037987	30038298	0.98	+	0	ID=g27207.t2.CDS1;Parent=g27207.t2;
OX451219.1_Phasia_obesa_genome_assembly,_chromosome:_5	AUGUSTUS	exon	30037987	30038298	.	+	.	ID=g27207.t2.exon1;Parent=g27207.t2;
OX451219.1_Phasia_obesa_genome_assembly,_chromosome:_5	AUGUSTUS	stop_codon	30038296	30038298	.	+	0	ID=g27207.t2.stop1;Parent=g27207.t2;
OX451219.1_Phasia_obesa_genome_assembly,_chromosome:_5	AUGUSTUS	gene	30038332	30038538	.	+	.	ID=g27208;
OX451219.1_Phasia_obesa_genome_assembly,_chromosome:_5	AUGUSTUS	mRNA	30038332	30038538	1	+	.	ID=g27208.t1;Parent=g27208;
OX451219.1_Phasia_obesa_genome_assembly,_chromosome:_5	AUGUSTUS	start_codon	30038332	30038334	.	+	0	ID=g27208.t1.start1;Parent=g27208.t1;
OX451219.1_Phasia_obesa_genome_assembly,_chromosome:_5	AUGUSTUS	CDS	30038332	30038538	1	+	0	ID=g27208.t1.CDS1;Parent=g27208.t1;
OX451219.1_Phasia_obesa_genome_assembly,_chromosome:_5	AUGUSTUS	exon	30038332	30038538	.	+	.	ID=g27208.t1.exon1;Parent=g27208.t1;
OX451219.1_Phasia_obesa_genome_assembly,_chromosome:_5	AUGUSTUS	stop_codon	30038536	30038538	.	+	0	ID=g27208.t1.stop1;Parent=g27208.t1;
OX451219.1_Phasia_obesa_genome_assembly,_chromosome:_5	AUGUSTUS	gene	30101821	30102075	.	+	.	ID=g27209;
OX451219.1_Phasia_obesa_genome_assembly,_chromosome:_5	AUGUSTUS	mRNA	30101821	30102075	0.67	+	.	ID=g27209.t1;Parent=g27209;
OX451219.1_Phasia_obesa_genome_assembly,_chromosome:_5	AUGUSTUS	start_codon	30101821	30101823	.	+	0	ID=g27209.t1.start1;Parent=g27209.t1;
OX451219.1_Phasia_obesa_genome_assembly,_chromosome:_5	AUGUSTUS	CDS	30101821	30102075	0.67	+	0	ID=g27209.t1.CDS1;Parent=g27209.t1;
OX451219.1_Phasia_obesa_genome_assembly,_chromosome:_5	AUGUSTUS	exon	30101821	30102075	.	+	.	ID=g27209.t1.exon1;Parent=g27209.t1;
OX451219.1_Phasia_obesa_genome_assembly,_chromosome:_5	AUGUSTUS	stop_codon	30102073	30102075	.	+	0	ID=g27209.t1.stop1;Parent=g27209.t1;
OX451219.1_Phasia_obesa_genome_assembly,_chromosome:_5	AUGUSTUS	gene	30108844	30109155	.	-	.	ID=g27210;
OX451219.1_Phasia_obesa_genome_assembly,_chromosome:_5	AUGUSTUS	mRNA	30108844	30109155	0.9	-	.	ID=g27210.t1;Parent=g27210;
OX451219.1_Phasia_obesa_genome_assembly,_chromosome:_5	AUGUSTUS	stop_codon	30108844	30108846	.	-	0	ID=g27210.t1.stop1;Parent=g27210.t1;
OX451219.1_Phasia_obesa_genome_assembly,_chromosome:_5	AUGUSTUS	CDS	30108844	30109155	0.9	-	0	ID=g27210.t1.CDS1;Parent=g27210.t1;
OX451219.1_Phasia_obesa_genome_assembly,_chromosome:_5	AUGUSTUS	exon	30108844	30109155	.	-	.	ID=g27210.t1.exon1;Parent=g27210.t1;
OX451219.1_Phasia_obesa_genome_assembly,_chromosome:_5	AUGUSTUS	start_codon	30109153	30109155	.	-	0	ID=g27210.t1.start1;Parent=g27210.t1;
OX451219.1_Phasia_obesa_genome_assembly,_chromosome:_5	AUGUSTUS	gene	30193382	30193687	.	-	.	ID=g27211;
OX451219.1_Phasia_obesa_genome_assembly,_chromosome:_5	AUGUSTUS	mRNA	30193382	30193687	1	-	.	ID=g27211.t1;Parent=g27211;
OX451219.1_Phasia_obesa_genome_assembly,_chromosome:_5	AUGUSTUS	stop_codon	30193382	30193384	.	-	0	ID=g27211.t1.stop1;Parent=g27211.t1;
OX451219.1_Phasia_obesa_genome_assembly,_chromosome:_5	AUGUSTUS	CDS	30193382	30193687	1	-	0	ID=g27211.t1.CDS1;Parent=g27211.t1;
OX451219.1_Phasia_obesa_genome_assembly,_chromosome:_5	AUGUSTUS	exon	30193382	30193687	.	-	.	ID=g27211.t1.exon1;Parent=g27211.t1;
OX451219.1_Phasia_obesa_genome_assembly,_chromosome:_5	AUGUSTUS	start_codon	30193685	30193687	.	-	0	ID=g27211.t1.start1;Parent=g27211.t1;
OX451219.1_Phasia_obesa_genome_assembly,_chromosome:_5	AUGUSTUS	gene	30200287	30201189	.	-	.	ID=g27212;
OX451219.1_Phasia_obesa_genome_assembly,_chromosome:_5	AUGUSTUS	mRNA	30200287	30201189	1	-	.	ID=g27212.t1;Parent=g27212;
OX451219.1_Phasia_obesa_genome_assembly,_chromosome:_5	AUGUSTUS	stop_codon	30200287	30200289	.	-	0	ID=g27212.t1.stop1;Parent=g27212.t1;
OX451219.1_Phasia_obesa_genome_assembly,_chromosome:_5	AUGUSTUS	CDS	30200287	30201189	1	-	0	ID=g27212.t1.CDS1;Parent=g27212.t1;
OX451219.1_Phasia_obesa_genome_assembly,_chromosome:_5	AUGUSTUS	exon	30200287	30201189	.	-	.	ID=g27212.t1.exon1;Parent=g27212.t1;
OX451219.1_Phasia_obesa_genome_assembly,_chromosome:_5	AUGUSTUS	start_codon	30201187	30201189	.	-	0	ID=g27212.t1.start1;Parent=g27212.t1;
OX451219.1_Phasia_obesa_genome_assembly,_chromosome:_5	AUGUSTUS	gene	30212999	30221198	.	-	.	ID=g27213;
OX451219.1_Phasia_obesa_genome_assembly,_chromosome:_5	AUGUSTUS	mRNA	30212999	30221198	1	-	.	ID=g27213.t1;Parent=g27213;
OX451219.1_Phasia_obesa_genome_assembly,_chromosome:_5	AUGUSTUS	stop_codon	30212999	30213001	.	-	0	ID=g27213.t1.stop1;Parent=g27213.t1;
OX451219.1_Phasia_obesa_genome_assembly,_chromosome:_5	AUGUSTUS	CDS	30212999	30213216	1	-	2	ID=g27213.t1.CDS1;Parent=g27213.t1;
OX451219.1_Phasia_obesa_genome_assembly,_chromosome:_5	AUGUSTUS	exon	30212999	30213216	.	-	.	ID=g27213.t1.exon1;Parent=g27213.t1;
OX451219.1_Phasia_obesa_genome_assembly,_chromosome:_5	AUGUSTUS	intron	30213217	30215400	1	-	.	ID=g27213.t1.intron1;Parent=g27213.t1;
OX451219.1_Phasia_obesa_genome_assembly,_chromosome:_5	AUGUSTUS	CDS	30215401	30215558	1	-	1	ID=g27213.t1.CDS2;Parent=g27213.t1;
OX451219.1_Phasia_obesa_genome_assembly,_chromosome:_5	AUGUSTUS	exon	30215401	30215558	.	-	.	ID=g27213.t1.exon2;Parent=g27213.t1;
OX451219.1_Phasia_obesa_genome_assembly,_chromosome:_5	AUGUSTUS	intron	30215559	30215620	1	-	.	ID=g27213.t1.intron2;Parent=g27213.t1;
OX451219.1_Phasia_obesa_genome_assembly,_chromosome:_5	AUGUSTUS	CDS	30215621	30216560	1	-	2	ID=g27213.t1.CDS3;Parent=g27213.t1;
OX451219.1_Phasia_obesa_genome_assembly,_chromosome:_5	AUGUSTUS	exon	30215621	30216560	.	-	.	ID=g27213.t1.exon3;Parent=g27213.t1;
OX451219.1_Phasia_obesa_genome_assembly,_chromosome:_5	AUGUSTUS	intron	30216561	30220999	1	-	.	ID=g27213.t1.intron3;Parent=g27213.t1;
OX451219.1_Phasia_obesa_genome_assembly,_chromosome:_5	AUGUSTUS	CDS	30221000	30221198	1	-	0	ID=g27213.t1.CDS4;Parent=g27213.t1;
OX451219.1_Phasia_obesa_genome_assembly,_chromosome:_5	AUGUSTUS	exon	30221000	30221198	.	-	.	ID=g27213.t1.exon4;Parent=g27213.t1;
OX451219.1_Phasia_obesa_genome_assembly,_chromosome:_5	AUGUSTUS	start_codon	30221196	30221198	.	-	0	ID=g27213.t1.start1;Parent=g27213.t1;
OX451219.1_Phasia_obesa_genome_assembly,_chromosome:_5	AUGUSTUS	gene	30232936	30233803	.	-	.	ID=g27214;
OX451219.1_Phasia_obesa_genome_assembly,_chromosome:_5	AUGUSTUS	mRNA	30232936	30233803	1	-	.	ID=g27214.t1;Parent=g27214;
OX451219.1_Phasia_obesa_genome_assembly,_chromosome:_5	AUGUSTUS	stop_codon	30232936	30232938	.	-	0	ID=g27214.t1.stop1;Parent=g27214.t1;
OX451219.1_Phasia_obesa_genome_assembly,_chromosome:_5	AUGUSTUS	CDS	30232936	30233553	1	-	0	ID=g27214.t1.CDS1;Parent=g27214.t1;
OX451219.1_Phasia_obesa_genome_assembly,_chromosome:_5	AUGUSTUS	exon	30232936	30233553	.	-	.	ID=g27214.t1.exon1;Parent=g27214.t1;
OX451219.1_Phasia_obesa_genome_assembly,_chromosome:_5	AUGUSTUS	intron	30233554	30233620	1	-	.	ID=g27214.t1.intron1;Parent=g27214.t1;
OX451219.1_Phasia_obesa_genome_assembly,_chromosome:_5	AUGUSTUS	CDS	30233621	30233803	1	-	0	ID=g27214.t1.CDS2;Parent=g27214.t1;
OX451219.1_Phasia_obesa_genome_assembly,_chromosome:_5	AUGUSTUS	exon	30233621	30233803	.	-	.	ID=g27214.t1.exon2;Parent=g27214.t1;
OX451219.1_Phasia_obesa_genome_assembly,_chromosome:_5	AUGUSTUS	start_codon	30233801	30233803	.	-	0	ID=g27214.t1.start1;Parent=g27214.t1;
OX451219.1_Phasia_obesa_genome_assembly,_chromosome:_5	AUGUSTUS	gene	30418808	30419873	.	-	.	ID=g27215;
OX451219.1_Phasia_obesa_genome_assembly,_chromosome:_5	AUGUSTUS	mRNA	30418808	30419873	1	-	.	ID=g27215.t1;Parent=g27215;
OX451219.1_Phasia_obesa_genome_assembly,_chromosome:_5	AUGUSTUS	stop_codon	30418808	30418810	.	-	0	ID=g27215.t1.stop1;Parent=g27215.t1;
OX451219.1_Phasia_obesa_genome_assembly,_chromosome:_5	AUGUSTUS	CDS	30418808	30419152	1	-	0	ID=g27215.t1.CDS1;Parent=g27215.t1;
OX451219.1_Phasia_obesa_genome_assembly,_chromosome:_5	AUGUSTUS	exon	30418808	30419152	.	-	.	ID=g27215.t1.exon1;Parent=g27215.t1;
OX451219.1_Phasia_obesa_genome_assembly,_chromosome:_5	AUGUSTUS	intron	30419153	30419222	1	-	.	ID=g27215.t1.intron1;Parent=g27215.t1;
OX451219.1_Phasia_obesa_genome_assembly,_chromosome:_5	AUGUSTUS	CDS	30419223	30419873	1	-	0	ID=g27215.t1.CDS2;Parent=g27215.t1;
OX451219.1_Phasia_obesa_genome_assembly,_chromosome:_5	AUGUSTUS	exon	30419223	30419873	.	-	.	ID=g27215.t1.exon2;Parent=g27215.t1;
OX451219.1_Phasia_obesa_genome_assembly,_chromosome:_5	AUGUSTUS	start_codon	30419871	30419873	.	-	0	ID=g27215.t1.start1;Parent=g27215.t1;
OX451219.1_Phasia_obesa_genome_assembly,_chromosome:_5	AUGUSTUS	gene	30438847	30439912	.	-	.	ID=g27216;
OX451219.1_Phasia_obesa_genome_assembly,_chromosome:_5	AUGUSTUS	mRNA	30438847	30439912	1	-	.	ID=g27216.t1;Parent=g27216;
OX451219.1_Phasia_obesa_genome_assembly,_chromosome:_5	AUGUSTUS	stop_codon	30438847	30438849	.	-	0	ID=g27216.t1.stop1;Parent=g27216.t1;
OX451219.1_Phasia_obesa_genome_assembly,_chromosome:_5	AUGUSTUS	CDS	30438847	30439191	1	-	0	ID=g27216.t1.CDS1;Parent=g27216.t1;
OX451219.1_Phasia_obesa_genome_assembly,_chromosome:_5	AUGUSTUS	exon	30438847	30439191	.	-	.	ID=g27216.t1.exon1;Parent=g27216.t1;
OX451219.1_Phasia_obesa_genome_assembly,_chromosome:_5	AUGUSTUS	intron	30439192	30439261	1	-	.	ID=g27216.t1.intron1;Parent=g27216.t1;
OX451219.1_Phasia_obesa_genome_assembly,_chromosome:_5	AUGUSTUS	CDS	30439262	30439912	1	-	0	ID=g27216.t1.CDS2;Parent=g27216.t1;
OX451219.1_Phasia_obesa_genome_assembly,_chromosome:_5	AUGUSTUS	exon	30439262	30439912	.	-	.	ID=g27216.t1.exon2;Parent=g27216.t1;
OX451219.1_Phasia_obesa_genome_assembly,_chromosome:_5	AUGUSTUS	start_codon	30439910	30439912	.	-	0	ID=g27216.t1.start1;Parent=g27216.t1;
OX451219.1_Phasia_obesa_genome_assembly,_chromosome:_5	AUGUSTUS	gene	30449513	30450099	.	+	.	ID=g27217;
OX451219.1_Phasia_obesa_genome_assembly,_chromosome:_5	AUGUSTUS	mRNA	30449513	30450099	0.65	+	.	ID=g27217.t1;Parent=g27217;
OX451219.1_Phasia_obesa_genome_assembly,_chromosome:_5	AUGUSTUS	start_codon	30449513	30449515	.	+	0	ID=g27217.t1.start1;Parent=g27217.t1;
OX451219.1_Phasia_obesa_genome_assembly,_chromosome:_5	AUGUSTUS	CDS	30449513	30449690	0.71	+	0	ID=g27217.t1.CDS1;Parent=g27217.t1;
OX451219.1_Phasia_obesa_genome_assembly,_chromosome:_5	AUGUSTUS	exon	30449513	30449690	.	+	.	ID=g27217.t1.exon1;Parent=g27217.t1;
OX451219.1_Phasia_obesa_genome_assembly,_chromosome:_5	AUGUSTUS	intron	30449691	30449749	0.65	+	.	ID=g27217.t1.intron1;Parent=g27217.t1;
OX451219.1_Phasia_obesa_genome_assembly,_chromosome:_5	AUGUSTUS	CDS	30449750	30450099	0.68	+	2	ID=g27217.t1.CDS2;Parent=g27217.t1;
OX451219.1_Phasia_obesa_genome_assembly,_chromosome:_5	AUGUSTUS	exon	30449750	30450099	.	+	.	ID=g27217.t1.exon2;Parent=g27217.t1;
OX451219.1_Phasia_obesa_genome_assembly,_chromosome:_5	AUGUSTUS	stop_codon	30450097	30450099	.	+	0	ID=g27217.t1.stop1;Parent=g27217.t1;
OX451219.1_Phasia_obesa_genome_assembly,_chromosome:_5	AUGUSTUS	gene	30485977	30494177	.	+	.	ID=g27218;
OX451219.1_Phasia_obesa_genome_assembly,_chromosome:_5	AUGUSTUS	mRNA	30485977	30494177	0.46	+	.	ID=g27218.t1;Parent=g27218;
OX451219.1_Phasia_obesa_genome_assembly,_chromosome:_5	AUGUSTUS	start_codon	30485977	30485979	.	+	0	ID=g27218.t1.start1;Parent=g27218.t1;
OX451219.1_Phasia_obesa_genome_assembly,_chromosome:_5	AUGUSTUS	CDS	30485977	30486015	1	+	0	ID=g27218.t1.CDS1;Parent=g27218.t1;
OX451219.1_Phasia_obesa_genome_assembly,_chromosome:_5	AUGUSTUS	exon	30485977	30486015	.	+	.	ID=g27218.t1.exon1;Parent=g27218.t1;
OX451219.1_Phasia_obesa_genome_assembly,_chromosome:_5	AUGUSTUS	intron	30486016	30488914	1	+	.	ID=g27218.t1.intron1;Parent=g27218.t1;
OX451219.1_Phasia_obesa_genome_assembly,_chromosome:_5	AUGUSTUS	CDS	30488915	30491174	0.66	+	0	ID=g27218.t1.CDS2;Parent=g27218.t1;
OX451219.1_Phasia_obesa_genome_assembly,_chromosome:_5	AUGUSTUS	exon	30488915	30491174	.	+	.	ID=g27218.t1.exon2;Parent=g27218.t1;
OX451219.1_Phasia_obesa_genome_assembly,_chromosome:_5	AUGUSTUS	intron	30491175	30491675	0.65	+	.	ID=g27218.t1.intron2;Parent=g27218.t1;
OX451219.1_Phasia_obesa_genome_assembly,_chromosome:_5	AUGUSTUS	CDS	30491676	30494062	0.62	+	2	ID=g27218.t1.CDS3;Parent=g27218.t1;
OX451219.1_Phasia_obesa_genome_assembly,_chromosome:_5	AUGUSTUS	exon	30491676	30494062	.	+	.	ID=g27218.t1.exon3;Parent=g27218.t1;
OX451219.1_Phasia_obesa_genome_assembly,_chromosome:_5	AUGUSTUS	intron	30494063	30494156	0.73	+	.	ID=g27218.t1.intron3;Parent=g27218.t1;
OX451219.1_Phasia_obesa_genome_assembly,_chromosome:_5	AUGUSTUS	CDS	30494157	30494177	0.97	+	0	ID=g27218.t1.CDS4;Parent=g27218.t1;
OX451219.1_Phasia_obesa_genome_assembly,_chromosome:_5	AUGUSTUS	exon	30494157	30494177	.	+	.	ID=g27218.t1.exon4;Parent=g27218.t1;
OX451219.1_Phasia_obesa_genome_assembly,_chromosome:_5	AUGUSTUS	stop_codon	30494175	30494177	.	+	0	ID=g27218.t1.stop1;Parent=g27218.t1;
OX451219.1_Phasia_obesa_genome_assembly,_chromosome:_5	AUGUSTUS	gene	30512492	30513568	.	+	.	ID=g27219;
OX451219.1_Phasia_obesa_genome_assembly,_chromosome:_5	AUGUSTUS	mRNA	30512492	30513568	0.78	+	.	ID=g27219.t1;Parent=g27219;
OX451219.1_Phasia_obesa_genome_assembly,_chromosome:_5	AUGUSTUS	start_codon	30512492	30512494	.	+	0	ID=g27219.t1.start1;Parent=g27219.t1;
OX451219.1_Phasia_obesa_genome_assembly,_chromosome:_5	AUGUSTUS	CDS	30512492	30512558	0.93	+	0	ID=g27219.t1.CDS1;Parent=g27219.t1;
OX451219.1_Phasia_obesa_genome_assembly,_chromosome:_5	AUGUSTUS	exon	30512492	30512558	.	+	.	ID=g27219.t1.exon1;Parent=g27219.t1;
OX451219.1_Phasia_obesa_genome_assembly,_chromosome:_5	AUGUSTUS	intron	30512559	30513209	0.78	+	.	ID=g27219.t1.intron1;Parent=g27219.t1;
OX451219.1_Phasia_obesa_genome_assembly,_chromosome:_5	AUGUSTUS	CDS	30513210	30513568	0.93	+	2	ID=g27219.t1.CDS2;Parent=g27219.t1;
OX451219.1_Phasia_obesa_genome_assembly,_chromosome:_5	AUGUSTUS	exon	30513210	30513568	.	+	.	ID=g27219.t1.exon2;Parent=g27219.t1;
OX451219.1_Phasia_obesa_genome_assembly,_chromosome:_5	AUGUSTUS	stop_codon	30513566	30513568	.	+	0	ID=g27219.t1.stop1;Parent=g27219.t1;
OX451219.1_Phasia_obesa_genome_assembly,_chromosome:_5	AUGUSTUS	gene	30581811	30592279	.	-	.	ID=g27220;
OX451219.1_Phasia_obesa_genome_assembly,_chromosome:_5	AUGUSTUS	mRNA	30581811	30592279	1	-	.	ID=g27220.t1;Parent=g27220;
OX451219.1_Phasia_obesa_genome_assembly,_chromosome:_5	AUGUSTUS	stop_codon	30581811	30581813	.	-	0	ID=g27220.t1.stop1;Parent=g27220.t1;
OX451219.1_Phasia_obesa_genome_assembly,_chromosome:_5	AUGUSTUS	CDS	30581811	30585755	1	-	0	ID=g27220.t1.CDS1;Parent=g27220.t1;
OX451219.1_Phasia_obesa_genome_assembly,_chromosome:_5	AUGUSTUS	exon	30581811	30585755	.	-	.	ID=g27220.t1.exon1;Parent=g27220.t1;
OX451219.1_Phasia_obesa_genome_assembly,_chromosome:_5	AUGUSTUS	intron	30585756	30585819	1	-	.	ID=g27220.t1.intron1;Parent=g27220.t1;
OX451219.1_Phasia_obesa_genome_assembly,_chromosome:_5	AUGUSTUS	CDS	30585820	30586832	1	-	2	ID=g27220.t1.CDS2;Parent=g27220.t1;
OX451219.1_Phasia_obesa_genome_assembly,_chromosome:_5	AUGUSTUS	exon	30585820	30586832	.	-	.	ID=g27220.t1.exon2;Parent=g27220.t1;
OX451219.1_Phasia_obesa_genome_assembly,_chromosome:_5	AUGUSTUS	intron	30586833	30591020	1	-	.	ID=g27220.t1.intron2;Parent=g27220.t1;
OX451219.1_Phasia_obesa_genome_assembly,_chromosome:_5	AUGUSTUS	CDS	30591021	30591941	1	-	2	ID=g27220.t1.CDS3;Parent=g27220.t1;
OX451219.1_Phasia_obesa_genome_assembly,_chromosome:_5	AUGUSTUS	exon	30591021	30591941	.	-	.	ID=g27220.t1.exon3;Parent=g27220.t1;
OX451219.1_Phasia_obesa_genome_assembly,_chromosome:_5	AUGUSTUS	intron	30591942	30592014	1	-	.	ID=g27220.t1.intron3;Parent=g27220.t1;
OX451219.1_Phasia_obesa_genome_assembly,_chromosome:_5	AUGUSTUS	CDS	30592015	30592279	1	-	0	ID=g27220.t1.CDS4;Parent=g27220.t1;
OX451219.1_Phasia_obesa_genome_assembly,_chromosome:_5	AUGUSTUS	exon	30592015	30592279	.	-	.	ID=g27220.t1.exon4;Parent=g27220.t1;
OX451219.1_Phasia_obesa_genome_assembly,_chromosome:_5	AUGUSTUS	start_codon	30592277	30592279	.	-	0	ID=g27220.t1.start1;Parent=g27220.t1;
OX451219.1_Phasia_obesa_genome_assembly,_chromosome:_5	AUGUSTUS	gene	30595821	30598559	.	+	.	ID=g27221;
OX451219.1_Phasia_obesa_genome_assembly,_chromosome:_5	AUGUSTUS	mRNA	30595821	30598559	1	+	.	ID=g27221.t1;Parent=g27221;
OX451219.1_Phasia_obesa_genome_assembly,_chromosome:_5	AUGUSTUS	start_codon	30595821	30595823	.	+	0	ID=g27221.t1.start1;Parent=g27221.t1;
OX451219.1_Phasia_obesa_genome_assembly,_chromosome:_5	AUGUSTUS	CDS	30595821	30596434	1	+	0	ID=g27221.t1.CDS1;Parent=g27221.t1;
OX451219.1_Phasia_obesa_genome_assembly,_chromosome:_5	AUGUSTUS	exon	30595821	30596434	.	+	.	ID=g27221.t1.exon1;Parent=g27221.t1;
OX451219.1_Phasia_obesa_genome_assembly,_chromosome:_5	AUGUSTUS	intron	30596435	30597979	1	+	.	ID=g27221.t1.intron1;Parent=g27221.t1;
OX451219.1_Phasia_obesa_genome_assembly,_chromosome:_5	AUGUSTUS	CDS	30597980	30598559	1	+	1	ID=g27221.t1.CDS2;Parent=g27221.t1;
OX451219.1_Phasia_obesa_genome_assembly,_chromosome:_5	AUGUSTUS	exon	30597980	30598559	.	+	.	ID=g27221.t1.exon2;Parent=g27221.t1;
OX451219.1_Phasia_obesa_genome_assembly,_chromosome:_5	AUGUSTUS	stop_codon	30598557	30598559	.	+	0	ID=g27221.t1.stop1;Parent=g27221.t1;
OX451219.1_Phasia_obesa_genome_assembly,_chromosome:_5	AUGUSTUS	gene	30601746	30604654	.	-	.	ID=g27222;
OX451219.1_Phasia_obesa_genome_assembly,_chromosome:_5	AUGUSTUS	mRNA	30601746	30604654	1	-	.	ID=g27222.t1;Parent=g27222;
OX451219.1_Phasia_obesa_genome_assembly,_chromosome:_5	AUGUSTUS	stop_codon	30601746	30601748	.	-	0	ID=g27222.t1.stop1;Parent=g27222.t1;
OX451219.1_Phasia_obesa_genome_assembly,_chromosome:_5	AUGUSTUS	CDS	30601746	30602419	1	-	2	ID=g27222.t1.CDS1;Parent=g27222.t1;
OX451219.1_Phasia_obesa_genome_assembly,_chromosome:_5	AUGUSTUS	exon	30601746	30602419	.	-	.	ID=g27222.t1.exon1;Parent=g27222.t1;
OX451219.1_Phasia_obesa_genome_assembly,_chromosome:_5	AUGUSTUS	intron	30602420	30602511	1	-	.	ID=g27222.t1.intron1;Parent=g27222.t1;
OX451219.1_Phasia_obesa_genome_assembly,_chromosome:_5	AUGUSTUS	CDS	30602512	30602619	1	-	2	ID=g27222.t1.CDS2;Parent=g27222.t1;
OX451219.1_Phasia_obesa_genome_assembly,_chromosome:_5	AUGUSTUS	exon	30602512	30602619	.	-	.	ID=g27222.t1.exon2;Parent=g27222.t1;
OX451219.1_Phasia_obesa_genome_assembly,_chromosome:_5	AUGUSTUS	intron	30602620	30602682	1	-	.	ID=g27222.t1.intron2;Parent=g27222.t1;
OX451219.1_Phasia_obesa_genome_assembly,_chromosome:_5	AUGUSTUS	CDS	30602683	30602729	1	-	1	ID=g27222.t1.CDS3;Parent=g27222.t1;
OX451219.1_Phasia_obesa_genome_assembly,_chromosome:_5	AUGUSTUS	exon	30602683	30602729	.	-	.	ID=g27222.t1.exon3;Parent=g27222.t1;
OX451219.1_Phasia_obesa_genome_assembly,_chromosome:_5	AUGUSTUS	intron	30602730	30602794	1	-	.	ID=g27222.t1.intron3;Parent=g27222.t1;
OX451219.1_Phasia_obesa_genome_assembly,_chromosome:_5	AUGUSTUS	CDS	30602795	30602874	1	-	0	ID=g27222.t1.CDS4;Parent=g27222.t1;
OX451219.1_Phasia_obesa_genome_assembly,_chromosome:_5	AUGUSTUS	exon	30602795	30602874	.	-	.	ID=g27222.t1.exon4;Parent=g27222.t1;
OX451219.1_Phasia_obesa_genome_assembly,_chromosome:_5	AUGUSTUS	intron	30602875	30602932	1	-	.	ID=g27222.t1.intron4;Parent=g27222.t1;
OX451219.1_Phasia_obesa_genome_assembly,_chromosome:_5	AUGUSTUS	CDS	30602933	30603052	1	-	0	ID=g27222.t1.CDS5;Parent=g27222.t1;
OX451219.1_Phasia_obesa_genome_assembly,_chromosome:_5	AUGUSTUS	exon	30602933	30603052	.	-	.	ID=g27222.t1.exon5;Parent=g27222.t1;
OX451219.1_Phasia_obesa_genome_assembly,_chromosome:_5	AUGUSTUS	intron	30603053	30604501	1	-	.	ID=g27222.t1.intron5;Parent=g27222.t1;
OX451219.1_Phasia_obesa_genome_assembly,_chromosome:_5	AUGUSTUS	CDS	30604502	30604577	1	-	1	ID=g27222.t1.CDS6;Parent=g27222.t1;
OX451219.1_Phasia_obesa_genome_assembly,_chromosome:_5	AUGUSTUS	exon	30604502	30604577	.	-	.	ID=g27222.t1.exon6;Parent=g27222.t1;
OX451219.1_Phasia_obesa_genome_assembly,_chromosome:_5	AUGUSTUS	intron	30604578	30604631	1	-	.	ID=g27222.t1.intron6;Parent=g27222.t1;
OX451219.1_Phasia_obesa_genome_assembly,_chromosome:_5	AUGUSTUS	CDS	30604632	30604654	1	-	0	ID=g27222.t1.CDS7;Parent=g27222.t1;
OX451219.1_Phasia_obesa_genome_assembly,_chromosome:_5	AUGUSTUS	exon	30604632	30604654	.	-	.	ID=g27222.t1.exon7;Parent=g27222.t1;
OX451219.1_Phasia_obesa_genome_assembly,_chromosome:_5	AUGUSTUS	start_codon	30604652	30604654	.	-	0	ID=g27222.t1.start1;Parent=g27222.t1;
OX451219.1_Phasia_obesa_genome_assembly,_chromosome:_5	AUGUSTUS	gene	30606314	30606793	.	+	.	ID=g27223;
OX451219.1_Phasia_obesa_genome_assembly,_chromosome:_5	AUGUSTUS	mRNA	30606380	30606793	1	+	.	ID=g27223.t1;Parent=g27223;
OX451219.1_Phasia_obesa_genome_assembly,_chromosome:_5	AUGUSTUS	start_codon	30606380	30606382	.	+	0	ID=g27223.t1.start1;Parent=g27223.t1;
OX451219.1_Phasia_obesa_genome_assembly,_chromosome:_5	AUGUSTUS	CDS	30606380	30606793	1	+	0	ID=g27223.t1.CDS1;Parent=g27223.t1;
OX451219.1_Phasia_obesa_genome_assembly,_chromosome:_5	AUGUSTUS	exon	30606380	30606793	.	+	.	ID=g27223.t1.exon1;Parent=g27223.t1;
OX451219.1_Phasia_obesa_genome_assembly,_chromosome:_5	AUGUSTUS	stop_codon	30606791	30606793	.	+	0	ID=g27223.t1.stop1;Parent=g27223.t1;
OX451219.1_Phasia_obesa_genome_assembly,_chromosome:_5	AUGUSTUS	mRNA	30606314	30606793	0.94	+	.	ID=g27223.t2;Parent=g27223;
OX451219.1_Phasia_obesa_genome_assembly,_chromosome:_5	AUGUSTUS	start_codon	30606314	30606316	.	+	0	ID=g27223.t2.start1;Parent=g27223.t2;
OX451219.1_Phasia_obesa_genome_assembly,_chromosome:_5	AUGUSTUS	CDS	30606314	30606793	0.94	+	0	ID=g27223.t2.CDS1;Parent=g27223.t2;
OX451219.1_Phasia_obesa_genome_assembly,_chromosome:_5	AUGUSTUS	exon	30606314	30606793	.	+	.	ID=g27223.t2.exon1;Parent=g27223.t2;
OX451219.1_Phasia_obesa_genome_assembly,_chromosome:_5	AUGUSTUS	stop_codon	30606791	30606793	.	+	0	ID=g27223.t2.stop1;Parent=g27223.t2;
OX451219.1_Phasia_obesa_genome_assembly,_chromosome:_5	AUGUSTUS	gene	30607302	30609832	.	-	.	ID=g27224;
OX451219.1_Phasia_obesa_genome_assembly,_chromosome:_5	AUGUSTUS	mRNA	30607302	30609832	1	-	.	ID=g27224.t1;Parent=g27224;
OX451219.1_Phasia_obesa_genome_assembly,_chromosome:_5	AUGUSTUS	stop_codon	30607302	30607304	.	-	0	ID=g27224.t1.stop1;Parent=g27224.t1;
OX451219.1_Phasia_obesa_genome_assembly,_chromosome:_5	AUGUSTUS	CDS	30607302	30607597	1	-	2	ID=g27224.t1.CDS1;Parent=g27224.t1;
OX451219.1_Phasia_obesa_genome_assembly,_chromosome:_5	AUGUSTUS	exon	30607302	30607597	.	-	.	ID=g27224.t1.exon1;Parent=g27224.t1;
OX451219.1_Phasia_obesa_genome_assembly,_chromosome:_5	AUGUSTUS	intron	30607598	30607689	1	-	.	ID=g27224.t1.intron1;Parent=g27224.t1;
OX451219.1_Phasia_obesa_genome_assembly,_chromosome:_5	AUGUSTUS	CDS	30607690	30607797	1	-	2	ID=g27224.t1.CDS2;Parent=g27224.t1;
OX451219.1_Phasia_obesa_genome_assembly,_chromosome:_5	AUGUSTUS	exon	30607690	30607797	.	-	.	ID=g27224.t1.exon2;Parent=g27224.t1;
OX451219.1_Phasia_obesa_genome_assembly,_chromosome:_5	AUGUSTUS	intron	30607798	30607860	1	-	.	ID=g27224.t1.intron2;Parent=g27224.t1;
OX451219.1_Phasia_obesa_genome_assembly,_chromosome:_5	AUGUSTUS	CDS	30607861	30607907	1	-	1	ID=g27224.t1.CDS3;Parent=g27224.t1;
OX451219.1_Phasia_obesa_genome_assembly,_chromosome:_5	AUGUSTUS	exon	30607861	30607907	.	-	.	ID=g27224.t1.exon3;Parent=g27224.t1;
OX451219.1_Phasia_obesa_genome_assembly,_chromosome:_5	AUGUSTUS	intron	30607908	30607972	1	-	.	ID=g27224.t1.intron3;Parent=g27224.t1;
OX451219.1_Phasia_obesa_genome_assembly,_chromosome:_5	AUGUSTUS	CDS	30607973	30608052	1	-	0	ID=g27224.t1.CDS4;Parent=g27224.t1;
OX451219.1_Phasia_obesa_genome_assembly,_chromosome:_5	AUGUSTUS	exon	30607973	30608052	.	-	.	ID=g27224.t1.exon4;Parent=g27224.t1;
OX451219.1_Phasia_obesa_genome_assembly,_chromosome:_5	AUGUSTUS	intron	30608053	30608110	1	-	.	ID=g27224.t1.intron4;Parent=g27224.t1;
OX451219.1_Phasia_obesa_genome_assembly,_chromosome:_5	AUGUSTUS	CDS	30608111	30608230	1	-	0	ID=g27224.t1.CDS5;Parent=g27224.t1;
OX451219.1_Phasia_obesa_genome_assembly,_chromosome:_5	AUGUSTUS	exon	30608111	30608230	.	-	.	ID=g27224.t1.exon5;Parent=g27224.t1;
OX451219.1_Phasia_obesa_genome_assembly,_chromosome:_5	AUGUSTUS	intron	30608231	30609679	1	-	.	ID=g27224.t1.intron5;Parent=g27224.t1;
OX451219.1_Phasia_obesa_genome_assembly,_chromosome:_5	AUGUSTUS	CDS	30609680	30609755	1	-	1	ID=g27224.t1.CDS6;Parent=g27224.t1;
OX451219.1_Phasia_obesa_genome_assembly,_chromosome:_5	AUGUSTUS	exon	30609680	30609755	.	-	.	ID=g27224.t1.exon6;Parent=g27224.t1;
OX451219.1_Phasia_obesa_genome_assembly,_chromosome:_5	AUGUSTUS	intron	30609756	30609809	1	-	.	ID=g27224.t1.intron6;Parent=g27224.t1;
OX451219.1_Phasia_obesa_genome_assembly,_chromosome:_5	AUGUSTUS	CDS	30609810	30609832	1	-	0	ID=g27224.t1.CDS7;Parent=g27224.t1;
OX451219.1_Phasia_obesa_genome_assembly,_chromosome:_5	AUGUSTUS	exon	30609810	30609832	.	-	.	ID=g27224.t1.exon7;Parent=g27224.t1;
OX451219.1_Phasia_obesa_genome_assembly,_chromosome:_5	AUGUSTUS	start_codon	30609830	30609832	.	-	0	ID=g27224.t1.start1;Parent=g27224.t1;
OX451219.1_Phasia_obesa_genome_assembly,_chromosome:_5	AUGUSTUS	gene	30611492	30611971	.	+	.	ID=g27225;
OX451219.1_Phasia_obesa_genome_assembly,_chromosome:_5	AUGUSTUS	mRNA	30611558	30611971	0.99	+	.	ID=g27225.t1;Parent=g27225;
OX451219.1_Phasia_obesa_genome_assembly,_chromosome:_5	AUGUSTUS	start_codon	30611558	30611560	.	+	0	ID=g27225.t1.start1;Parent=g27225.t1;
OX451219.1_Phasia_obesa_genome_assembly,_chromosome:_5	AUGUSTUS	CDS	30611558	30611971	0.99	+	0	ID=g27225.t1.CDS1;Parent=g27225.t1;
OX451219.1_Phasia_obesa_genome_assembly,_chromosome:_5	AUGUSTUS	exon	30611558	30611971	.	+	.	ID=g27225.t1.exon1;Parent=g27225.t1;
OX451219.1_Phasia_obesa_genome_assembly,_chromosome:_5	AUGUSTUS	stop_codon	30611969	30611971	.	+	0	ID=g27225.t1.stop1;Parent=g27225.t1;
OX451219.1_Phasia_obesa_genome_assembly,_chromosome:_5	AUGUSTUS	mRNA	30611492	30611971	0.96	+	.	ID=g27225.t2;Parent=g27225;
OX451219.1_Phasia_obesa_genome_assembly,_chromosome:_5	AUGUSTUS	start_codon	30611492	30611494	.	+	0	ID=g27225.t2.start1;Parent=g27225.t2;
OX451219.1_Phasia_obesa_genome_assembly,_chromosome:_5	AUGUSTUS	CDS	30611492	30611971	0.96	+	0	ID=g27225.t2.CDS1;Parent=g27225.t2;
OX451219.1_Phasia_obesa_genome_assembly,_chromosome:_5	AUGUSTUS	exon	30611492	30611971	.	+	.	ID=g27225.t2.exon1;Parent=g27225.t2;
OX451219.1_Phasia_obesa_genome_assembly,_chromosome:_5	AUGUSTUS	stop_codon	30611969	30611971	.	+	0	ID=g27225.t2.stop1;Parent=g27225.t2;
OX451219.1_Phasia_obesa_genome_assembly,_chromosome:_5	AUGUSTUS	gene	30612480	30619212	.	-	.	ID=g27226;
OX451219.1_Phasia_obesa_genome_assembly,_chromosome:_5	AUGUSTUS	mRNA	30612480	30619212	1	-	.	ID=g27226.t1;Parent=g27226;
OX451219.1_Phasia_obesa_genome_assembly,_chromosome:_5	AUGUSTUS	stop_codon	30612480	30612482	.	-	0	ID=g27226.t1.stop1;Parent=g27226.t1;
OX451219.1_Phasia_obesa_genome_assembly,_chromosome:_5	AUGUSTUS	CDS	30612480	30612775	1	-	2	ID=g27226.t1.CDS1;Parent=g27226.t1;
OX451219.1_Phasia_obesa_genome_assembly,_chromosome:_5	AUGUSTUS	exon	30612480	30612775	.	-	.	ID=g27226.t1.exon1;Parent=g27226.t1;
OX451219.1_Phasia_obesa_genome_assembly,_chromosome:_5	AUGUSTUS	intron	30612776	30612867	1	-	.	ID=g27226.t1.intron1;Parent=g27226.t1;
OX451219.1_Phasia_obesa_genome_assembly,_chromosome:_5	AUGUSTUS	CDS	30612868	30612975	1	-	2	ID=g27226.t1.CDS2;Parent=g27226.t1;
OX451219.1_Phasia_obesa_genome_assembly,_chromosome:_5	AUGUSTUS	exon	30612868	30612975	.	-	.	ID=g27226.t1.exon2;Parent=g27226.t1;
OX451219.1_Phasia_obesa_genome_assembly,_chromosome:_5	AUGUSTUS	intron	30612976	30613038	1	-	.	ID=g27226.t1.intron2;Parent=g27226.t1;
OX451219.1_Phasia_obesa_genome_assembly,_chromosome:_5	AUGUSTUS	CDS	30613039	30613085	1	-	1	ID=g27226.t1.CDS3;Parent=g27226.t1;
OX451219.1_Phasia_obesa_genome_assembly,_chromosome:_5	AUGUSTUS	exon	30613039	30613085	.	-	.	ID=g27226.t1.exon3;Parent=g27226.t1;
OX451219.1_Phasia_obesa_genome_assembly,_chromosome:_5	AUGUSTUS	intron	30613086	30613150	1	-	.	ID=g27226.t1.intron3;Parent=g27226.t1;
OX451219.1_Phasia_obesa_genome_assembly,_chromosome:_5	AUGUSTUS	CDS	30613151	30613230	1	-	0	ID=g27226.t1.CDS4;Parent=g27226.t1;
OX451219.1_Phasia_obesa_genome_assembly,_chromosome:_5	AUGUSTUS	exon	30613151	30613230	.	-	.	ID=g27226.t1.exon4;Parent=g27226.t1;
OX451219.1_Phasia_obesa_genome_assembly,_chromosome:_5	AUGUSTUS	intron	30613231	30613288	1	-	.	ID=g27226.t1.intron4;Parent=g27226.t1;
OX451219.1_Phasia_obesa_genome_assembly,_chromosome:_5	AUGUSTUS	CDS	30613289	30613408	1	-	0	ID=g27226.t1.CDS5;Parent=g27226.t1;
OX451219.1_Phasia_obesa_genome_assembly,_chromosome:_5	AUGUSTUS	exon	30613289	30613408	.	-	.	ID=g27226.t1.exon5;Parent=g27226.t1;
OX451219.1_Phasia_obesa_genome_assembly,_chromosome:_5	AUGUSTUS	intron	30613409	30619059	1	-	.	ID=g27226.t1.intron5;Parent=g27226.t1;
OX451219.1_Phasia_obesa_genome_assembly,_chromosome:_5	AUGUSTUS	CDS	30619060	30619135	1	-	1	ID=g27226.t1.CDS6;Parent=g27226.t1;
OX451219.1_Phasia_obesa_genome_assembly,_chromosome:_5	AUGUSTUS	exon	30619060	30619135	.	-	.	ID=g27226.t1.exon6;Parent=g27226.t1;
OX451219.1_Phasia_obesa_genome_assembly,_chromosome:_5	AUGUSTUS	intron	30619136	30619189	1	-	.	ID=g27226.t1.intron6;Parent=g27226.t1;
OX451219.1_Phasia_obesa_genome_assembly,_chromosome:_5	AUGUSTUS	CDS	30619190	30619212	1	-	0	ID=g27226.t1.CDS7;Parent=g27226.t1;
OX451219.1_Phasia_obesa_genome_assembly,_chromosome:_5	AUGUSTUS	exon	30619190	30619212	.	-	.	ID=g27226.t1.exon7;Parent=g27226.t1;
OX451219.1_Phasia_obesa_genome_assembly,_chromosome:_5	AUGUSTUS	start_codon	30619210	30619212	.	-	0	ID=g27226.t1.start1;Parent=g27226.t1;
OX451219.1_Phasia_obesa_genome_assembly,_chromosome:_5	AUGUSTUS	gene	30619960	30620190	.	+	.	ID=g27227;
OX451219.1_Phasia_obesa_genome_assembly,_chromosome:_5	AUGUSTUS	mRNA	30619960	30620190	0.99	+	.	ID=g27227.t1;Parent=g27227;
OX451219.1_Phasia_obesa_genome_assembly,_chromosome:_5	AUGUSTUS	start_codon	30619960	30619962	.	+	0	ID=g27227.t1.start1;Parent=g27227.t1;
OX451219.1_Phasia_obesa_genome_assembly,_chromosome:_5	AUGUSTUS	CDS	30619960	30620190	0.99	+	0	ID=g27227.t1.CDS1;Parent=g27227.t1;
OX451219.1_Phasia_obesa_genome_assembly,_chromosome:_5	AUGUSTUS	exon	30619960	30620190	.	+	.	ID=g27227.t1.exon1;Parent=g27227.t1;
OX451219.1_Phasia_obesa_genome_assembly,_chromosome:_5	AUGUSTUS	stop_codon	30620188	30620190	.	+	0	ID=g27227.t1.stop1;Parent=g27227.t1;
OX451219.1_Phasia_obesa_genome_assembly,_chromosome:_5	AUGUSTUS	gene	30620258	30620998	.	+	.	ID=g27228;
OX451219.1_Phasia_obesa_genome_assembly,_chromosome:_5	AUGUSTUS	mRNA	30620258	30620998	0.81	+	.	ID=g27228.t1;Parent=g27228;
OX451219.1_Phasia_obesa_genome_assembly,_chromosome:_5	AUGUSTUS	start_codon	30620258	30620260	.	+	0	ID=g27228.t1.start1;Parent=g27228.t1;
OX451219.1_Phasia_obesa_genome_assembly,_chromosome:_5	AUGUSTUS	CDS	30620258	30620998	0.81	+	0	ID=g27228.t1.CDS1;Parent=g27228.t1;
OX451219.1_Phasia_obesa_genome_assembly,_chromosome:_5	AUGUSTUS	exon	30620258	30620998	.	+	.	ID=g27228.t1.exon1;Parent=g27228.t1;
OX451219.1_Phasia_obesa_genome_assembly,_chromosome:_5	AUGUSTUS	stop_codon	30620996	30620998	.	+	0	ID=g27228.t1.stop1;Parent=g27228.t1;
OX451219.1_Phasia_obesa_genome_assembly,_chromosome:_5	AUGUSTUS	mRNA	30620738	30620998	0.55	+	.	ID=g27228.t2;Parent=g27228;
OX451219.1_Phasia_obesa_genome_assembly,_chromosome:_5	AUGUSTUS	start_codon	30620738	30620740	.	+	0	ID=g27228.t2.start1;Parent=g27228.t2;
OX451219.1_Phasia_obesa_genome_assembly,_chromosome:_5	AUGUSTUS	CDS	30620738	30620998	0.55	+	0	ID=g27228.t2.CDS1;Parent=g27228.t2;
OX451219.1_Phasia_obesa_genome_assembly,_chromosome:_5	AUGUSTUS	exon	30620738	30620998	.	+	.	ID=g27228.t2.exon1;Parent=g27228.t2;
OX451219.1_Phasia_obesa_genome_assembly,_chromosome:_5	AUGUSTUS	stop_codon	30620996	30620998	.	+	0	ID=g27228.t2.stop1;Parent=g27228.t2;
OX451219.1_Phasia_obesa_genome_assembly,_chromosome:_5	AUGUSTUS	gene	30621609	30622073	.	+	.	ID=g27229;
OX451219.1_Phasia_obesa_genome_assembly,_chromosome:_5	AUGUSTUS	mRNA	30621609	30622073	1	+	.	ID=g27229.t1;Parent=g27229;
OX451219.1_Phasia_obesa_genome_assembly,_chromosome:_5	AUGUSTUS	start_codon	30621609	30621611	.	+	0	ID=g27229.t1.start1;Parent=g27229.t1;
OX451219.1_Phasia_obesa_genome_assembly,_chromosome:_5	AUGUSTUS	CDS	30621609	30622073	1	+	0	ID=g27229.t1.CDS1;Parent=g27229.t1;
OX451219.1_Phasia_obesa_genome_assembly,_chromosome:_5	AUGUSTUS	exon	30621609	30622073	.	+	.	ID=g27229.t1.exon1;Parent=g27229.t1;
OX451219.1_Phasia_obesa_genome_assembly,_chromosome:_5	AUGUSTUS	stop_codon	30622071	30622073	.	+	0	ID=g27229.t1.stop1;Parent=g27229.t1;
OX451219.1_Phasia_obesa_genome_assembly,_chromosome:_5	AUGUSTUS	gene	30627444	30641785	.	-	.	ID=g27230;
OX451219.1_Phasia_obesa_genome_assembly,_chromosome:_5	AUGUSTUS	mRNA	30627444	30641785	1	-	.	ID=g27230.t1;Parent=g27230;
OX451219.1_Phasia_obesa_genome_assembly,_chromosome:_5	AUGUSTUS	stop_codon	30627444	30627446	.	-	0	ID=g27230.t1.stop1;Parent=g27230.t1;
OX451219.1_Phasia_obesa_genome_assembly,_chromosome:_5	AUGUSTUS	CDS	30627444	30628105	1	-	2	ID=g27230.t1.CDS1;Parent=g27230.t1;
OX451219.1_Phasia_obesa_genome_assembly,_chromosome:_5	AUGUSTUS	exon	30627444	30628105	.	-	.	ID=g27230.t1.exon1;Parent=g27230.t1;
OX451219.1_Phasia_obesa_genome_assembly,_chromosome:_5	AUGUSTUS	intron	30628106	30628632	1	-	.	ID=g27230.t1.intron1;Parent=g27230.t1;
OX451219.1_Phasia_obesa_genome_assembly,_chromosome:_5	AUGUSTUS	CDS	30628633	30628825	1	-	0	ID=g27230.t1.CDS2;Parent=g27230.t1;
OX451219.1_Phasia_obesa_genome_assembly,_chromosome:_5	AUGUSTUS	exon	30628633	30628825	.	-	.	ID=g27230.t1.exon2;Parent=g27230.t1;
OX451219.1_Phasia_obesa_genome_assembly,_chromosome:_5	AUGUSTUS	intron	30628826	30628896	1	-	.	ID=g27230.t1.intron2;Parent=g27230.t1;
OX451219.1_Phasia_obesa_genome_assembly,_chromosome:_5	AUGUSTUS	CDS	30628897	30629666	1	-	2	ID=g27230.t1.CDS3;Parent=g27230.t1;
OX451219.1_Phasia_obesa_genome_assembly,_chromosome:_5	AUGUSTUS	exon	30628897	30629666	.	-	.	ID=g27230.t1.exon3;Parent=g27230.t1;
OX451219.1_Phasia_obesa_genome_assembly,_chromosome:_5	AUGUSTUS	intron	30629667	30629731	1	-	.	ID=g27230.t1.intron3;Parent=g27230.t1;
OX451219.1_Phasia_obesa_genome_assembly,_chromosome:_5	AUGUSTUS	CDS	30629732	30629860	1	-	2	ID=g27230.t1.CDS4;Parent=g27230.t1;
OX451219.1_Phasia_obesa_genome_assembly,_chromosome:_5	AUGUSTUS	exon	30629732	30629860	.	-	.	ID=g27230.t1.exon4;Parent=g27230.t1;
OX451219.1_Phasia_obesa_genome_assembly,_chromosome:_5	AUGUSTUS	intron	30629861	30630566	1	-	.	ID=g27230.t1.intron4;Parent=g27230.t1;
OX451219.1_Phasia_obesa_genome_assembly,_chromosome:_5	AUGUSTUS	CDS	30630567	30630899	1	-	2	ID=g27230.t1.CDS5;Parent=g27230.t1;
OX451219.1_Phasia_obesa_genome_assembly,_chromosome:_5	AUGUSTUS	exon	30630567	30630899	.	-	.	ID=g27230.t1.exon5;Parent=g27230.t1;
OX451219.1_Phasia_obesa_genome_assembly,_chromosome:_5	AUGUSTUS	intron	30630900	30634026	1	-	.	ID=g27230.t1.intron5;Parent=g27230.t1;
OX451219.1_Phasia_obesa_genome_assembly,_chromosome:_5	AUGUSTUS	CDS	30634027	30634733	1	-	1	ID=g27230.t1.CDS6;Parent=g27230.t1;
OX451219.1_Phasia_obesa_genome_assembly,_chromosome:_5	AUGUSTUS	exon	30634027	30634733	.	-	.	ID=g27230.t1.exon6;Parent=g27230.t1;
OX451219.1_Phasia_obesa_genome_assembly,_chromosome:_5	AUGUSTUS	intron	30634734	30638690	1	-	.	ID=g27230.t1.intron6;Parent=g27230.t1;
OX451219.1_Phasia_obesa_genome_assembly,_chromosome:_5	AUGUSTUS	CDS	30638691	30638817	1	-	2	ID=g27230.t1.CDS7;Parent=g27230.t1;
OX451219.1_Phasia_obesa_genome_assembly,_chromosome:_5	AUGUSTUS	exon	30638691	30638817	.	-	.	ID=g27230.t1.exon7;Parent=g27230.t1;
OX451219.1_Phasia_obesa_genome_assembly,_chromosome:_5	AUGUSTUS	intron	30638818	30638891	1	-	.	ID=g27230.t1.intron7;Parent=g27230.t1;
OX451219.1_Phasia_obesa_genome_assembly,_chromosome:_5	AUGUSTUS	CDS	30638892	30639018	1	-	0	ID=g27230.t1.CDS8;Parent=g27230.t1;
OX451219.1_Phasia_obesa_genome_assembly,_chromosome:_5	AUGUSTUS	exon	30638892	30639018	.	-	.	ID=g27230.t1.exon8;Parent=g27230.t1;
OX451219.1_Phasia_obesa_genome_assembly,_chromosome:_5	AUGUSTUS	intron	30639019	30639109	1	-	.	ID=g27230.t1.intron8;Parent=g27230.t1;
OX451219.1_Phasia_obesa_genome_assembly,_chromosome:_5	AUGUSTUS	CDS	30639110	30639254	1	-	1	ID=g27230.t1.CDS9;Parent=g27230.t1;
OX451219.1_Phasia_obesa_genome_assembly,_chromosome:_5	AUGUSTUS	exon	30639110	30639254	.	-	.	ID=g27230.t1.exon9;Parent=g27230.t1;
OX451219.1_Phasia_obesa_genome_assembly,_chromosome:_5	AUGUSTUS	intron	30639255	30641705	1	-	.	ID=g27230.t1.intron9;Parent=g27230.t1;
OX451219.1_Phasia_obesa_genome_assembly,_chromosome:_5	AUGUSTUS	CDS	30641706	30641785	1	-	0	ID=g27230.t1.CDS10;Parent=g27230.t1;
OX451219.1_Phasia_obesa_genome_assembly,_chromosome:_5	AUGUSTUS	exon	30641706	30641785	.	-	.	ID=g27230.t1.exon10;Parent=g27230.t1;
OX451219.1_Phasia_obesa_genome_assembly,_chromosome:_5	AUGUSTUS	start_codon	30641783	30641785	.	-	0	ID=g27230.t1.start1;Parent=g27230.t1;
OX451219.1_Phasia_obesa_genome_assembly,_chromosome:_5	AUGUSTUS	gene	30647558	30648582	.	-	.	ID=g27231;
OX451219.1_Phasia_obesa_genome_assembly,_chromosome:_5	AUGUSTUS	mRNA	30647558	30648138	0.73	-	.	ID=g27231.t1;Parent=g27231;
OX451219.1_Phasia_obesa_genome_assembly,_chromosome:_5	AUGUSTUS	stop_codon	30647558	30647560	.	-	0	ID=g27231.t1.stop1;Parent=g27231.t1;
OX451219.1_Phasia_obesa_genome_assembly,_chromosome:_5	AUGUSTUS	CDS	30647558	30647743	0.85	-	0	ID=g27231.t1.CDS1;Parent=g27231.t1;
OX451219.1_Phasia_obesa_genome_assembly,_chromosome:_5	AUGUSTUS	exon	30647558	30647743	.	-	.	ID=g27231.t1.exon1;Parent=g27231.t1;
OX451219.1_Phasia_obesa_genome_assembly,_chromosome:_5	AUGUSTUS	intron	30647744	30647949	0.83	-	.	ID=g27231.t1.intron1;Parent=g27231.t1;
OX451219.1_Phasia_obesa_genome_assembly,_chromosome:_5	AUGUSTUS	CDS	30647950	30648138	0.79	-	0	ID=g27231.t1.CDS2;Parent=g27231.t1;
OX451219.1_Phasia_obesa_genome_assembly,_chromosome:_5	AUGUSTUS	exon	30647950	30648138	.	-	.	ID=g27231.t1.exon2;Parent=g27231.t1;
OX451219.1_Phasia_obesa_genome_assembly,_chromosome:_5	AUGUSTUS	start_codon	30648136	30648138	.	-	0	ID=g27231.t1.start1;Parent=g27231.t1;
OX451219.1_Phasia_obesa_genome_assembly,_chromosome:_5	AUGUSTUS	mRNA	30647558	30648582	0.43	-	.	ID=g27231.t2;Parent=g27231;
OX451219.1_Phasia_obesa_genome_assembly,_chromosome:_5	AUGUSTUS	stop_codon	30647558	30647560	.	-	0	ID=g27231.t2.stop1;Parent=g27231.t2;
OX451219.1_Phasia_obesa_genome_assembly,_chromosome:_5	AUGUSTUS	CDS	30647558	30647743	0.77	-	0	ID=g27231.t2.CDS1;Parent=g27231.t2;
OX451219.1_Phasia_obesa_genome_assembly,_chromosome:_5	AUGUSTUS	exon	30647558	30647743	.	-	.	ID=g27231.t2.exon1;Parent=g27231.t2;
OX451219.1_Phasia_obesa_genome_assembly,_chromosome:_5	AUGUSTUS	intron	30647744	30647949	0.68	-	.	ID=g27231.t2.intron1;Parent=g27231.t2;
OX451219.1_Phasia_obesa_genome_assembly,_chromosome:_5	AUGUSTUS	CDS	30647950	30648168	0.7	-	0	ID=g27231.t2.CDS2;Parent=g27231.t2;
OX451219.1_Phasia_obesa_genome_assembly,_chromosome:_5	AUGUSTUS	exon	30647950	30648168	.	-	.	ID=g27231.t2.exon2;Parent=g27231.t2;
OX451219.1_Phasia_obesa_genome_assembly,_chromosome:_5	AUGUSTUS	intron	30648169	30648339	0.55	-	.	ID=g27231.t2.intron2;Parent=g27231.t2;
OX451219.1_Phasia_obesa_genome_assembly,_chromosome:_5	AUGUSTUS	CDS	30648340	30648582	0.56	-	0	ID=g27231.t2.CDS3;Parent=g27231.t2;
OX451219.1_Phasia_obesa_genome_assembly,_chromosome:_5	AUGUSTUS	exon	30648340	30648582	.	-	.	ID=g27231.t2.exon3;Parent=g27231.t2;
OX451219.1_Phasia_obesa_genome_assembly,_chromosome:_5	AUGUSTUS	start_codon	30648580	30648582	.	-	0	ID=g27231.t2.start1;Parent=g27231.t2;
OX451219.1_Phasia_obesa_genome_assembly,_chromosome:_5	AUGUSTUS	gene	30674855	30675575	.	+	.	ID=g27232;
OX451219.1_Phasia_obesa_genome_assembly,_chromosome:_5	AUGUSTUS	mRNA	30674855	30675575	1	+	.	ID=g27232.t1;Parent=g27232;
OX451219.1_Phasia_obesa_genome_assembly,_chromosome:_5	AUGUSTUS	start_codon	30674855	30674857	.	+	0	ID=g27232.t1.start1;Parent=g27232.t1;
OX451219.1_Phasia_obesa_genome_assembly,_chromosome:_5	AUGUSTUS	CDS	30674855	30674934	1	+	0	ID=g27232.t1.CDS1;Parent=g27232.t1;
OX451219.1_Phasia_obesa_genome_assembly,_chromosome:_5	AUGUSTUS	exon	30674855	30674934	.	+	.	ID=g27232.t1.exon1;Parent=g27232.t1;
OX451219.1_Phasia_obesa_genome_assembly,_chromosome:_5	AUGUSTUS	intron	30674935	30674995	1	+	.	ID=g27232.t1.intron1;Parent=g27232.t1;
OX451219.1_Phasia_obesa_genome_assembly,_chromosome:_5	AUGUSTUS	CDS	30674996	30675575	1	+	1	ID=g27232.t1.CDS2;Parent=g27232.t1;
OX451219.1_Phasia_obesa_genome_assembly,_chromosome:_5	AUGUSTUS	exon	30674996	30675575	.	+	.	ID=g27232.t1.exon2;Parent=g27232.t1;
OX451219.1_Phasia_obesa_genome_assembly,_chromosome:_5	AUGUSTUS	stop_codon	30675573	30675575	.	+	0	ID=g27232.t1.stop1;Parent=g27232.t1;
OX451219.1_Phasia_obesa_genome_assembly,_chromosome:_5	AUGUSTUS	gene	30702536	30703106	.	+	.	ID=g27233;
OX451219.1_Phasia_obesa_genome_assembly,_chromosome:_5	AUGUSTUS	mRNA	30702536	30703106	1	+	.	ID=g27233.t1;Parent=g27233;
OX451219.1_Phasia_obesa_genome_assembly,_chromosome:_5	AUGUSTUS	start_codon	30702536	30702538	.	+	0	ID=g27233.t1.start1;Parent=g27233.t1;
OX451219.1_Phasia_obesa_genome_assembly,_chromosome:_5	AUGUSTUS	CDS	30702536	30702782	1	+	0	ID=g27233.t1.CDS1;Parent=g27233.t1;
OX451219.1_Phasia_obesa_genome_assembly,_chromosome:_5	AUGUSTUS	exon	30702536	30702782	.	+	.	ID=g27233.t1.exon1;Parent=g27233.t1;
OX451219.1_Phasia_obesa_genome_assembly,_chromosome:_5	AUGUSTUS	intron	30702783	30702873	1	+	.	ID=g27233.t1.intron1;Parent=g27233.t1;
OX451219.1_Phasia_obesa_genome_assembly,_chromosome:_5	AUGUSTUS	CDS	30702874	30703106	1	+	2	ID=g27233.t1.CDS2;Parent=g27233.t1;
OX451219.1_Phasia_obesa_genome_assembly,_chromosome:_5	AUGUSTUS	exon	30702874	30703106	.	+	.	ID=g27233.t1.exon2;Parent=g27233.t1;
OX451219.1_Phasia_obesa_genome_assembly,_chromosome:_5	AUGUSTUS	stop_codon	30703104	30703106	.	+	0	ID=g27233.t1.stop1;Parent=g27233.t1;
OX451219.1_Phasia_obesa_genome_assembly,_chromosome:_5	AUGUSTUS	gene	30717226	30729318	.	-	.	ID=g27234;
OX451219.1_Phasia_obesa_genome_assembly,_chromosome:_5	AUGUSTUS	mRNA	30717226	30729318	0.39	-	.	ID=g27234.t1;Parent=g27234;
OX451219.1_Phasia_obesa_genome_assembly,_chromosome:_5	AUGUSTUS	stop_codon	30717226	30717228	.	-	0	ID=g27234.t1.stop1;Parent=g27234.t1;
OX451219.1_Phasia_obesa_genome_assembly,_chromosome:_5	AUGUSTUS	CDS	30717226	30717351	1	-	0	ID=g27234.t1.CDS1;Parent=g27234.t1;
OX451219.1_Phasia_obesa_genome_assembly,_chromosome:_5	AUGUSTUS	exon	30717226	30717351	.	-	.	ID=g27234.t1.exon1;Parent=g27234.t1;
OX451219.1_Phasia_obesa_genome_assembly,_chromosome:_5	AUGUSTUS	intron	30717352	30717415	1	-	.	ID=g27234.t1.intron1;Parent=g27234.t1;
OX451219.1_Phasia_obesa_genome_assembly,_chromosome:_5	AUGUSTUS	CDS	30717416	30717504	1	-	2	ID=g27234.t1.CDS2;Parent=g27234.t1;
OX451219.1_Phasia_obesa_genome_assembly,_chromosome:_5	AUGUSTUS	exon	30717416	30717504	.	-	.	ID=g27234.t1.exon2;Parent=g27234.t1;
OX451219.1_Phasia_obesa_genome_assembly,_chromosome:_5	AUGUSTUS	intron	30717505	30725948	1	-	.	ID=g27234.t1.intron2;Parent=g27234.t1;
OX451219.1_Phasia_obesa_genome_assembly,_chromosome:_5	AUGUSTUS	CDS	30725949	30726490	1	-	1	ID=g27234.t1.CDS3;Parent=g27234.t1;
OX451219.1_Phasia_obesa_genome_assembly,_chromosome:_5	AUGUSTUS	exon	30725949	30726490	.	-	.	ID=g27234.t1.exon3;Parent=g27234.t1;
OX451219.1_Phasia_obesa_genome_assembly,_chromosome:_5	AUGUSTUS	intron	30726491	30726549	1	-	.	ID=g27234.t1.intron3;Parent=g27234.t1;
OX451219.1_Phasia_obesa_genome_assembly,_chromosome:_5	AUGUSTUS	CDS	30726550	30727523	1	-	0	ID=g27234.t1.CDS4;Parent=g27234.t1;
OX451219.1_Phasia_obesa_genome_assembly,_chromosome:_5	AUGUSTUS	exon	30726550	30727523	.	-	.	ID=g27234.t1.exon4;Parent=g27234.t1;
OX451219.1_Phasia_obesa_genome_assembly,_chromosome:_5	AUGUSTUS	intron	30727524	30729315	0.39	-	.	ID=g27234.t1.intron4;Parent=g27234.t1;
OX451219.1_Phasia_obesa_genome_assembly,_chromosome:_5	AUGUSTUS	CDS	30729316	30729318	0.39	-	0	ID=g27234.t1.CDS5;Parent=g27234.t1;
OX451219.1_Phasia_obesa_genome_assembly,_chromosome:_5	AUGUSTUS	exon	30729316	30729318	.	-	.	ID=g27234.t1.exon5;Parent=g27234.t1;
OX451219.1_Phasia_obesa_genome_assembly,_chromosome:_5	AUGUSTUS	start_codon	30729316	30729318	.	-	0	ID=g27234.t1.start1;Parent=g27234.t1;
OX451219.1_Phasia_obesa_genome_assembly,_chromosome:_5	AUGUSTUS	gene	30754542	30773327	.	+	.	ID=g27235;
OX451219.1_Phasia_obesa_genome_assembly,_chromosome:_5	AUGUSTUS	mRNA	30754542	30773327	1	+	.	ID=g27235.t1;Parent=g27235;
OX451219.1_Phasia_obesa_genome_assembly,_chromosome:_5	AUGUSTUS	start_codon	30754542	30754544	.	+	0	ID=g27235.t1.start1;Parent=g27235.t1;
OX451219.1_Phasia_obesa_genome_assembly,_chromosome:_5	AUGUSTUS	CDS	30754542	30754593	1	+	0	ID=g27235.t1.CDS1;Parent=g27235.t1;
OX451219.1_Phasia_obesa_genome_assembly,_chromosome:_5	AUGUSTUS	exon	30754542	30754593	.	+	.	ID=g27235.t1.exon1;Parent=g27235.t1;
OX451219.1_Phasia_obesa_genome_assembly,_chromosome:_5	AUGUSTUS	intron	30754594	30765025	1	+	.	ID=g27235.t1.intron1;Parent=g27235.t1;
OX451219.1_Phasia_obesa_genome_assembly,_chromosome:_5	AUGUSTUS	CDS	30765026	30765125	1	+	2	ID=g27235.t1.CDS2;Parent=g27235.t1;
OX451219.1_Phasia_obesa_genome_assembly,_chromosome:_5	AUGUSTUS	exon	30765026	30765125	.	+	.	ID=g27235.t1.exon2;Parent=g27235.t1;
OX451219.1_Phasia_obesa_genome_assembly,_chromosome:_5	AUGUSTUS	intron	30765126	30767978	1	+	.	ID=g27235.t1.intron2;Parent=g27235.t1;
OX451219.1_Phasia_obesa_genome_assembly,_chromosome:_5	AUGUSTUS	CDS	30767979	30768133	1	+	1	ID=g27235.t1.CDS3;Parent=g27235.t1;
OX451219.1_Phasia_obesa_genome_assembly,_chromosome:_5	AUGUSTUS	exon	30767979	30768133	.	+	.	ID=g27235.t1.exon3;Parent=g27235.t1;
OX451219.1_Phasia_obesa_genome_assembly,_chromosome:_5	AUGUSTUS	intron	30768134	30768364	1	+	.	ID=g27235.t1.intron3;Parent=g27235.t1;
OX451219.1_Phasia_obesa_genome_assembly,_chromosome:_5	AUGUSTUS	CDS	30768365	30768619	1	+	2	ID=g27235.t1.CDS4;Parent=g27235.t1;
OX451219.1_Phasia_obesa_genome_assembly,_chromosome:_5	AUGUSTUS	exon	30768365	30768619	.	+	.	ID=g27235.t1.exon4;Parent=g27235.t1;
OX451219.1_Phasia_obesa_genome_assembly,_chromosome:_5	AUGUSTUS	intron	30768620	30768686	1	+	.	ID=g27235.t1.intron4;Parent=g27235.t1;
OX451219.1_Phasia_obesa_genome_assembly,_chromosome:_5	AUGUSTUS	CDS	30768687	30768905	1	+	2	ID=g27235.t1.CDS5;Parent=g27235.t1;
OX451219.1_Phasia_obesa_genome_assembly,_chromosome:_5	AUGUSTUS	exon	30768687	30768905	.	+	.	ID=g27235.t1.exon5;Parent=g27235.t1;
OX451219.1_Phasia_obesa_genome_assembly,_chromosome:_5	AUGUSTUS	intron	30768906	30769030	1	+	.	ID=g27235.t1.intron5;Parent=g27235.t1;
OX451219.1_Phasia_obesa_genome_assembly,_chromosome:_5	AUGUSTUS	CDS	30769031	30769184	1	+	2	ID=g27235.t1.CDS6;Parent=g27235.t1;
OX451219.1_Phasia_obesa_genome_assembly,_chromosome:_5	AUGUSTUS	exon	30769031	30769184	.	+	.	ID=g27235.t1.exon6;Parent=g27235.t1;
OX451219.1_Phasia_obesa_genome_assembly,_chromosome:_5	AUGUSTUS	intron	30769185	30772912	1	+	.	ID=g27235.t1.intron6;Parent=g27235.t1;
OX451219.1_Phasia_obesa_genome_assembly,_chromosome:_5	AUGUSTUS	CDS	30772913	30773327	1	+	1	ID=g27235.t1.CDS7;Parent=g27235.t1;
OX451219.1_Phasia_obesa_genome_assembly,_chromosome:_5	AUGUSTUS	exon	30772913	30773327	.	+	.	ID=g27235.t1.exon7;Parent=g27235.t1;
OX451219.1_Phasia_obesa_genome_assembly,_chromosome:_5	AUGUSTUS	stop_codon	30773325	30773327	.	+	0	ID=g27235.t1.stop1;Parent=g27235.t1;
OX451219.1_Phasia_obesa_genome_assembly,_chromosome:_5	AUGUSTUS	gene	30854433	30854712	.	+	.	ID=g27236;
OX451219.1_Phasia_obesa_genome_assembly,_chromosome:_5	AUGUSTUS	mRNA	30854433	30854712	0.89	+	.	ID=g27236.t1;Parent=g27236;
OX451219.1_Phasia_obesa_genome_assembly,_chromosome:_5	AUGUSTUS	start_codon	30854433	30854435	.	+	0	ID=g27236.t1.start1;Parent=g27236.t1;
OX451219.1_Phasia_obesa_genome_assembly,_chromosome:_5	AUGUSTUS	CDS	30854433	30854469	0.89	+	0	ID=g27236.t1.CDS1;Parent=g27236.t1;
OX451219.1_Phasia_obesa_genome_assembly,_chromosome:_5	AUGUSTUS	exon	30854433	30854469	.	+	.	ID=g27236.t1.exon1;Parent=g27236.t1;
OX451219.1_Phasia_obesa_genome_assembly,_chromosome:_5	AUGUSTUS	intron	30854470	30854530	0.89	+	.	ID=g27236.t1.intron1;Parent=g27236.t1;
OX451219.1_Phasia_obesa_genome_assembly,_chromosome:_5	AUGUSTUS	CDS	30854531	30854712	0.89	+	2	ID=g27236.t1.CDS2;Parent=g27236.t1;
OX451219.1_Phasia_obesa_genome_assembly,_chromosome:_5	AUGUSTUS	exon	30854531	30854712	.	+	.	ID=g27236.t1.exon2;Parent=g27236.t1;
OX451219.1_Phasia_obesa_genome_assembly,_chromosome:_5	AUGUSTUS	stop_codon	30854710	30854712	.	+	0	ID=g27236.t1.stop1;Parent=g27236.t1;
OX451219.1_Phasia_obesa_genome_assembly,_chromosome:_5	AUGUSTUS	gene	30855214	30855573	.	+	.	ID=g27237;
OX451219.1_Phasia_obesa_genome_assembly,_chromosome:_5	AUGUSTUS	mRNA	30855214	30855573	1	+	.	ID=g27237.t1;Parent=g27237;
OX451219.1_Phasia_obesa_genome_assembly,_chromosome:_5	AUGUSTUS	start_codon	30855214	30855216	.	+	0	ID=g27237.t1.start1;Parent=g27237.t1;
OX451219.1_Phasia_obesa_genome_assembly,_chromosome:_5	AUGUSTUS	CDS	30855214	30855573	1	+	0	ID=g27237.t1.CDS1;Parent=g27237.t1;
OX451219.1_Phasia_obesa_genome_assembly,_chromosome:_5	AUGUSTUS	exon	30855214	30855573	.	+	.	ID=g27237.t1.exon1;Parent=g27237.t1;
OX451219.1_Phasia_obesa_genome_assembly,_chromosome:_5	AUGUSTUS	stop_codon	30855571	30855573	.	+	0	ID=g27237.t1.stop1;Parent=g27237.t1;
OX451219.1_Phasia_obesa_genome_assembly,_chromosome:_5	AUGUSTUS	gene	31001958	31003802	.	+	.	ID=g27238;
OX451219.1_Phasia_obesa_genome_assembly,_chromosome:_5	AUGUSTUS	mRNA	31001958	31003802	1	+	.	ID=g27238.t1;Parent=g27238;
OX451219.1_Phasia_obesa_genome_assembly,_chromosome:_5	AUGUSTUS	start_codon	31001958	31001960	.	+	0	ID=g27238.t1.start1;Parent=g27238.t1;
OX451219.1_Phasia_obesa_genome_assembly,_chromosome:_5	AUGUSTUS	CDS	31001958	31001992	1	+	0	ID=g27238.t1.CDS1;Parent=g27238.t1;
OX451219.1_Phasia_obesa_genome_assembly,_chromosome:_5	AUGUSTUS	exon	31001958	31001992	.	+	.	ID=g27238.t1.exon1;Parent=g27238.t1;
OX451219.1_Phasia_obesa_genome_assembly,_chromosome:_5	AUGUSTUS	intron	31001993	31003087	1	+	.	ID=g27238.t1.intron1;Parent=g27238.t1;
OX451219.1_Phasia_obesa_genome_assembly,_chromosome:_5	AUGUSTUS	CDS	31003088	31003802	1	+	1	ID=g27238.t1.CDS2;Parent=g27238.t1;
OX451219.1_Phasia_obesa_genome_assembly,_chromosome:_5	AUGUSTUS	exon	31003088	31003802	.	+	.	ID=g27238.t1.exon2;Parent=g27238.t1;
OX451219.1_Phasia_obesa_genome_assembly,_chromosome:_5	AUGUSTUS	stop_codon	31003800	31003802	.	+	0	ID=g27238.t1.stop1;Parent=g27238.t1;
OX451219.1_Phasia_obesa_genome_assembly,_chromosome:_5	AUGUSTUS	gene	31013200	31016484	.	+	.	ID=g27239;
OX451219.1_Phasia_obesa_genome_assembly,_chromosome:_5	AUGUSTUS	mRNA	31013200	31016484	0.2	+	.	ID=g27239.t1;Parent=g27239;
OX451219.1_Phasia_obesa_genome_assembly,_chromosome:_5	AUGUSTUS	start_codon	31013200	31013202	.	+	0	ID=g27239.t1.start1;Parent=g27239.t1;
OX451219.1_Phasia_obesa_genome_assembly,_chromosome:_5	AUGUSTUS	CDS	31013200	31013219	0.2	+	0	ID=g27239.t1.CDS1;Parent=g27239.t1;
OX451219.1_Phasia_obesa_genome_assembly,_chromosome:_5	AUGUSTUS	exon	31013200	31013219	.	+	.	ID=g27239.t1.exon1;Parent=g27239.t1;
OX451219.1_Phasia_obesa_genome_assembly,_chromosome:_5	AUGUSTUS	intron	31013220	31015745	0.2	+	.	ID=g27239.t1.intron1;Parent=g27239.t1;
OX451219.1_Phasia_obesa_genome_assembly,_chromosome:_5	AUGUSTUS	CDS	31015746	31016484	1	+	1	ID=g27239.t1.CDS2;Parent=g27239.t1;
OX451219.1_Phasia_obesa_genome_assembly,_chromosome:_5	AUGUSTUS	exon	31015746	31016484	.	+	.	ID=g27239.t1.exon2;Parent=g27239.t1;
OX451219.1_Phasia_obesa_genome_assembly,_chromosome:_5	AUGUSTUS	stop_codon	31016482	31016484	.	+	0	ID=g27239.t1.stop1;Parent=g27239.t1;
OX451219.1_Phasia_obesa_genome_assembly,_chromosome:_5	AUGUSTUS	gene	31020973	31026258	.	+	.	ID=g27240;
OX451219.1_Phasia_obesa_genome_assembly,_chromosome:_5	AUGUSTUS	mRNA	31020973	31026258	0.92	+	.	ID=g27240.t1;Parent=g27240;
OX451219.1_Phasia_obesa_genome_assembly,_chromosome:_5	AUGUSTUS	start_codon	31020973	31020975	.	+	0	ID=g27240.t1.start1;Parent=g27240.t1;
OX451219.1_Phasia_obesa_genome_assembly,_chromosome:_5	AUGUSTUS	CDS	31020973	31021190	1	+	0	ID=g27240.t1.CDS1;Parent=g27240.t1;
OX451219.1_Phasia_obesa_genome_assembly,_chromosome:_5	AUGUSTUS	exon	31020973	31021190	.	+	.	ID=g27240.t1.exon1;Parent=g27240.t1;
OX451219.1_Phasia_obesa_genome_assembly,_chromosome:_5	AUGUSTUS	intron	31021191	31021689	1	+	.	ID=g27240.t1.intron1;Parent=g27240.t1;
OX451219.1_Phasia_obesa_genome_assembly,_chromosome:_5	AUGUSTUS	CDS	31021690	31021721	1	+	1	ID=g27240.t1.CDS2;Parent=g27240.t1;
OX451219.1_Phasia_obesa_genome_assembly,_chromosome:_5	AUGUSTUS	exon	31021690	31021721	.	+	.	ID=g27240.t1.exon2;Parent=g27240.t1;
OX451219.1_Phasia_obesa_genome_assembly,_chromosome:_5	AUGUSTUS	intron	31021722	31021783	1	+	.	ID=g27240.t1.intron2;Parent=g27240.t1;
OX451219.1_Phasia_obesa_genome_assembly,_chromosome:_5	AUGUSTUS	CDS	31021784	31021978	1	+	2	ID=g27240.t1.CDS3;Parent=g27240.t1;
OX451219.1_Phasia_obesa_genome_assembly,_chromosome:_5	AUGUSTUS	exon	31021784	31021978	.	+	.	ID=g27240.t1.exon3;Parent=g27240.t1;
OX451219.1_Phasia_obesa_genome_assembly,_chromosome:_5	AUGUSTUS	intron	31021979	31022048	1	+	.	ID=g27240.t1.intron3;Parent=g27240.t1;
OX451219.1_Phasia_obesa_genome_assembly,_chromosome:_5	AUGUSTUS	CDS	31022049	31022177	1	+	2	ID=g27240.t1.CDS4;Parent=g27240.t1;
OX451219.1_Phasia_obesa_genome_assembly,_chromosome:_5	AUGUSTUS	exon	31022049	31022177	.	+	.	ID=g27240.t1.exon4;Parent=g27240.t1;
OX451219.1_Phasia_obesa_genome_assembly,_chromosome:_5	AUGUSTUS	intron	31022178	31022245	1	+	.	ID=g27240.t1.intron4;Parent=g27240.t1;
OX451219.1_Phasia_obesa_genome_assembly,_chromosome:_5	AUGUSTUS	CDS	31022246	31022402	1	+	2	ID=g27240.t1.CDS5;Parent=g27240.t1;
OX451219.1_Phasia_obesa_genome_assembly,_chromosome:_5	AUGUSTUS	exon	31022246	31022402	.	+	.	ID=g27240.t1.exon5;Parent=g27240.t1;
OX451219.1_Phasia_obesa_genome_assembly,_chromosome:_5	AUGUSTUS	intron	31022403	31022462	1	+	.	ID=g27240.t1.intron5;Parent=g27240.t1;
OX451219.1_Phasia_obesa_genome_assembly,_chromosome:_5	AUGUSTUS	CDS	31022463	31022580	1	+	1	ID=g27240.t1.CDS6;Parent=g27240.t1;
OX451219.1_Phasia_obesa_genome_assembly,_chromosome:_5	AUGUSTUS	exon	31022463	31022580	.	+	.	ID=g27240.t1.exon6;Parent=g27240.t1;
OX451219.1_Phasia_obesa_genome_assembly,_chromosome:_5	AUGUSTUS	intron	31022581	31022653	1	+	.	ID=g27240.t1.intron6;Parent=g27240.t1;
OX451219.1_Phasia_obesa_genome_assembly,_chromosome:_5	AUGUSTUS	CDS	31022654	31022764	1	+	0	ID=g27240.t1.CDS7;Parent=g27240.t1;
OX451219.1_Phasia_obesa_genome_assembly,_chromosome:_5	AUGUSTUS	exon	31022654	31022764	.	+	.	ID=g27240.t1.exon7;Parent=g27240.t1;
OX451219.1_Phasia_obesa_genome_assembly,_chromosome:_5	AUGUSTUS	intron	31022765	31024774	1	+	.	ID=g27240.t1.intron7;Parent=g27240.t1;
OX451219.1_Phasia_obesa_genome_assembly,_chromosome:_5	AUGUSTUS	CDS	31024775	31025077	1	+	0	ID=g27240.t1.CDS8;Parent=g27240.t1;
OX451219.1_Phasia_obesa_genome_assembly,_chromosome:_5	AUGUSTUS	exon	31024775	31025077	.	+	.	ID=g27240.t1.exon8;Parent=g27240.t1;
OX451219.1_Phasia_obesa_genome_assembly,_chromosome:_5	AUGUSTUS	intron	31025078	31025145	1	+	.	ID=g27240.t1.intron8;Parent=g27240.t1;
OX451219.1_Phasia_obesa_genome_assembly,_chromosome:_5	AUGUSTUS	CDS	31025146	31025237	1	+	0	ID=g27240.t1.CDS9;Parent=g27240.t1;
OX451219.1_Phasia_obesa_genome_assembly,_chromosome:_5	AUGUSTUS	exon	31025146	31025237	.	+	.	ID=g27240.t1.exon9;Parent=g27240.t1;
OX451219.1_Phasia_obesa_genome_assembly,_chromosome:_5	AUGUSTUS	intron	31025238	31025310	1	+	.	ID=g27240.t1.intron9;Parent=g27240.t1;
OX451219.1_Phasia_obesa_genome_assembly,_chromosome:_5	AUGUSTUS	CDS	31025311	31025411	0.96	+	1	ID=g27240.t1.CDS10;Parent=g27240.t1;
OX451219.1_Phasia_obesa_genome_assembly,_chromosome:_5	AUGUSTUS	exon	31025311	31025411	.	+	.	ID=g27240.t1.exon10;Parent=g27240.t1;
OX451219.1_Phasia_obesa_genome_assembly,_chromosome:_5	AUGUSTUS	intron	31025412	31025463	0.92	+	.	ID=g27240.t1.intron10;Parent=g27240.t1;
OX451219.1_Phasia_obesa_genome_assembly,_chromosome:_5	AUGUSTUS	CDS	31025464	31025512	0.92	+	2	ID=g27240.t1.CDS11;Parent=g27240.t1;
OX451219.1_Phasia_obesa_genome_assembly,_chromosome:_5	AUGUSTUS	exon	31025464	31025512	.	+	.	ID=g27240.t1.exon11;Parent=g27240.t1;
OX451219.1_Phasia_obesa_genome_assembly,_chromosome:_5	AUGUSTUS	intron	31025513	31025627	1	+	.	ID=g27240.t1.intron11;Parent=g27240.t1;
OX451219.1_Phasia_obesa_genome_assembly,_chromosome:_5	AUGUSTUS	CDS	31025628	31025820	1	+	1	ID=g27240.t1.CDS12;Parent=g27240.t1;
OX451219.1_Phasia_obesa_genome_assembly,_chromosome:_5	AUGUSTUS	exon	31025628	31025820	.	+	.	ID=g27240.t1.exon12;Parent=g27240.t1;
OX451219.1_Phasia_obesa_genome_assembly,_chromosome:_5	AUGUSTUS	intron	31025821	31025881	1	+	.	ID=g27240.t1.intron12;Parent=g27240.t1;
OX451219.1_Phasia_obesa_genome_assembly,_chromosome:_5	AUGUSTUS	CDS	31025882	31026025	1	+	0	ID=g27240.t1.CDS13;Parent=g27240.t1;
OX451219.1_Phasia_obesa_genome_assembly,_chromosome:_5	AUGUSTUS	exon	31025882	31026025	.	+	.	ID=g27240.t1.exon13;Parent=g27240.t1;
OX451219.1_Phasia_obesa_genome_assembly,_chromosome:_5	AUGUSTUS	intron	31026026	31026105	1	+	.	ID=g27240.t1.intron13;Parent=g27240.t1;
OX451219.1_Phasia_obesa_genome_assembly,_chromosome:_5	AUGUSTUS	CDS	31026106	31026258	1	+	0	ID=g27240.t1.CDS14;Parent=g27240.t1;
OX451219.1_Phasia_obesa_genome_assembly,_chromosome:_5	AUGUSTUS	exon	31026106	31026258	.	+	.	ID=g27240.t1.exon14;Parent=g27240.t1;
OX451219.1_Phasia_obesa_genome_assembly,_chromosome:_5	AUGUSTUS	stop_codon	31026256	31026258	.	+	0	ID=g27240.t1.stop1;Parent=g27240.t1;
OX451219.1_Phasia_obesa_genome_assembly,_chromosome:_5	AUGUSTUS	gene	31030838	31037145	.	+	.	ID=g27241;
OX451219.1_Phasia_obesa_genome_assembly,_chromosome:_5	AUGUSTUS	mRNA	31030838	31037145	.	+	.	ID=g27241.t1;Parent=g27241;
OX451219.1_Phasia_obesa_genome_assembly,_chromosome:_5	AUGUSTUS	start_codon	31030838	31030840	.	+	0	ID=g27241.t1.start1;Parent=g27241.t1;
OX451219.1_Phasia_obesa_genome_assembly,_chromosome:_5	AUGUSTUS	CDS	31030838	31031018	0.55	+	0	ID=g27241.t1.CDS1;Parent=g27241.t1;
OX451219.1_Phasia_obesa_genome_assembly,_chromosome:_5	AUGUSTUS	exon	31030838	31031018	.	+	.	ID=g27241.t1.exon1;Parent=g27241.t1;
OX451219.1_Phasia_obesa_genome_assembly,_chromosome:_5	AUGUSTUS	intron	31031019	31037005	0.01	+	.	ID=g27241.t1.intron1;Parent=g27241.t1;
OX451219.1_Phasia_obesa_genome_assembly,_chromosome:_5	AUGUSTUS	CDS	31037006	31037145	0.01	+	2	ID=g27241.t1.CDS2;Parent=g27241.t1;
OX451219.1_Phasia_obesa_genome_assembly,_chromosome:_5	AUGUSTUS	exon	31037006	31037145	.	+	.	ID=g27241.t1.exon2;Parent=g27241.t1;
OX451219.1_Phasia_obesa_genome_assembly,_chromosome:_5	AUGUSTUS	stop_codon	31037143	31037145	.	+	0	ID=g27241.t1.stop1;Parent=g27241.t1;
OX451219.1_Phasia_obesa_genome_assembly,_chromosome:_5	AUGUSTUS	gene	31061369	31061959	.	-	.	ID=g27242;
OX451219.1_Phasia_obesa_genome_assembly,_chromosome:_5	AUGUSTUS	mRNA	31061369	31061959	0.82	-	.	ID=g27242.t1;Parent=g27242;
OX451219.1_Phasia_obesa_genome_assembly,_chromosome:_5	AUGUSTUS	stop_codon	31061369	31061371	.	-	0	ID=g27242.t1.stop1;Parent=g27242.t1;
OX451219.1_Phasia_obesa_genome_assembly,_chromosome:_5	AUGUSTUS	CDS	31061369	31061959	0.82	-	0	ID=g27242.t1.CDS1;Parent=g27242.t1;
OX451219.1_Phasia_obesa_genome_assembly,_chromosome:_5	AUGUSTUS	exon	31061369	31061959	.	-	.	ID=g27242.t1.exon1;Parent=g27242.t1;
OX451219.1_Phasia_obesa_genome_assembly,_chromosome:_5	AUGUSTUS	start_codon	31061957	31061959	.	-	0	ID=g27242.t1.start1;Parent=g27242.t1;
OX451219.1_Phasia_obesa_genome_assembly,_chromosome:_5	AUGUSTUS	gene	31061369	31062625	.	-	.	ID=g27243;
OX451219.1_Phasia_obesa_genome_assembly,_chromosome:_5	AUGUSTUS	mRNA	31062002	31062625	1	-	.	ID=g27243.t1;Parent=g27243;
OX451219.1_Phasia_obesa_genome_assembly,_chromosome:_5	AUGUSTUS	stop_codon	31062002	31062004	.	-	0	ID=g27243.t1.stop1;Parent=g27243.t1;
OX451219.1_Phasia_obesa_genome_assembly,_chromosome:_5	AUGUSTUS	CDS	31062002	31062625	1	-	0	ID=g27243.t1.CDS1;Parent=g27243.t1;
OX451219.1_Phasia_obesa_genome_assembly,_chromosome:_5	AUGUSTUS	exon	31062002	31062625	.	-	.	ID=g27243.t1.exon1;Parent=g27243.t1;
OX451219.1_Phasia_obesa_genome_assembly,_chromosome:_5	AUGUSTUS	start_codon	31062623	31062625	.	-	0	ID=g27243.t1.start1;Parent=g27243.t1;
OX451219.1_Phasia_obesa_genome_assembly,_chromosome:_5	AUGUSTUS	mRNA	31061369	31062625	0.53	-	.	ID=g27243.t2;Parent=g27243;
OX451219.1_Phasia_obesa_genome_assembly,_chromosome:_5	AUGUSTUS	stop_codon	31061369	31061371	.	-	0	ID=g27243.t2.stop1;Parent=g27243.t2;
OX451219.1_Phasia_obesa_genome_assembly,_chromosome:_5	AUGUSTUS	CDS	31061369	31061978	0.72	-	1	ID=g27243.t2.CDS1;Parent=g27243.t2;
OX451219.1_Phasia_obesa_genome_assembly,_chromosome:_5	AUGUSTUS	exon	31061369	31061978	.	-	.	ID=g27243.t2.exon1;Parent=g27243.t2;
OX451219.1_Phasia_obesa_genome_assembly,_chromosome:_5	AUGUSTUS	intron	31061979	31062617	0.68	-	.	ID=g27243.t2.intron1;Parent=g27243.t2;
OX451219.1_Phasia_obesa_genome_assembly,_chromosome:_5	AUGUSTUS	CDS	31062618	31062625	0.72	-	0	ID=g27243.t2.CDS2;Parent=g27243.t2;
OX451219.1_Phasia_obesa_genome_assembly,_chromosome:_5	AUGUSTUS	exon	31062618	31062625	.	-	.	ID=g27243.t2.exon2;Parent=g27243.t2;
OX451219.1_Phasia_obesa_genome_assembly,_chromosome:_5	AUGUSTUS	start_codon	31062623	31062625	.	-	0	ID=g27243.t2.start1;Parent=g27243.t2;
OX451219.1_Phasia_obesa_genome_assembly,_chromosome:_5	AUGUSTUS	gene	31105804	31118271	.	+	.	ID=g27244;
OX451219.1_Phasia_obesa_genome_assembly,_chromosome:_5	AUGUSTUS	mRNA	31105804	31118271	1	+	.	ID=g27244.t1;Parent=g27244;
OX451219.1_Phasia_obesa_genome_assembly,_chromosome:_5	AUGUSTUS	start_codon	31105804	31105806	.	+	0	ID=g27244.t1.start1;Parent=g27244.t1;
OX451219.1_Phasia_obesa_genome_assembly,_chromosome:_5	AUGUSTUS	CDS	31105804	31106050	1	+	0	ID=g27244.t1.CDS1;Parent=g27244.t1;
OX451219.1_Phasia_obesa_genome_assembly,_chromosome:_5	AUGUSTUS	exon	31105804	31106050	.	+	.	ID=g27244.t1.exon1;Parent=g27244.t1;
OX451219.1_Phasia_obesa_genome_assembly,_chromosome:_5	AUGUSTUS	intron	31106051	31113422	1	+	.	ID=g27244.t1.intron1;Parent=g27244.t1;
OX451219.1_Phasia_obesa_genome_assembly,_chromosome:_5	AUGUSTUS	CDS	31113423	31113470	1	+	2	ID=g27244.t1.CDS2;Parent=g27244.t1;
OX451219.1_Phasia_obesa_genome_assembly,_chromosome:_5	AUGUSTUS	exon	31113423	31113470	.	+	.	ID=g27244.t1.exon2;Parent=g27244.t1;
OX451219.1_Phasia_obesa_genome_assembly,_chromosome:_5	AUGUSTUS	intron	31113471	31113531	1	+	.	ID=g27244.t1.intron2;Parent=g27244.t1;
OX451219.1_Phasia_obesa_genome_assembly,_chromosome:_5	AUGUSTUS	CDS	31113532	31114424	1	+	2	ID=g27244.t1.CDS3;Parent=g27244.t1;
OX451219.1_Phasia_obesa_genome_assembly,_chromosome:_5	AUGUSTUS	exon	31113532	31114424	.	+	.	ID=g27244.t1.exon3;Parent=g27244.t1;
OX451219.1_Phasia_obesa_genome_assembly,_chromosome:_5	AUGUSTUS	intron	31114425	31114480	1	+	.	ID=g27244.t1.intron3;Parent=g27244.t1;
OX451219.1_Phasia_obesa_genome_assembly,_chromosome:_5	AUGUSTUS	CDS	31114481	31114904	1	+	0	ID=g27244.t1.CDS4;Parent=g27244.t1;
OX451219.1_Phasia_obesa_genome_assembly,_chromosome:_5	AUGUSTUS	exon	31114481	31114904	.	+	.	ID=g27244.t1.exon4;Parent=g27244.t1;
OX451219.1_Phasia_obesa_genome_assembly,_chromosome:_5	AUGUSTUS	intron	31114905	31114966	1	+	.	ID=g27244.t1.intron4;Parent=g27244.t1;
OX451219.1_Phasia_obesa_genome_assembly,_chromosome:_5	AUGUSTUS	CDS	31114967	31115766	1	+	2	ID=g27244.t1.CDS5;Parent=g27244.t1;
OX451219.1_Phasia_obesa_genome_assembly,_chromosome:_5	AUGUSTUS	exon	31114967	31115766	.	+	.	ID=g27244.t1.exon5;Parent=g27244.t1;
OX451219.1_Phasia_obesa_genome_assembly,_chromosome:_5	AUGUSTUS	intron	31115767	31115826	1	+	.	ID=g27244.t1.intron5;Parent=g27244.t1;
OX451219.1_Phasia_obesa_genome_assembly,_chromosome:_5	AUGUSTUS	CDS	31115827	31116366	1	+	0	ID=g27244.t1.CDS6;Parent=g27244.t1;
OX451219.1_Phasia_obesa_genome_assembly,_chromosome:_5	AUGUSTUS	exon	31115827	31116366	.	+	.	ID=g27244.t1.exon6;Parent=g27244.t1;
OX451219.1_Phasia_obesa_genome_assembly,_chromosome:_5	AUGUSTUS	intron	31116367	31116424	1	+	.	ID=g27244.t1.intron6;Parent=g27244.t1;
OX451219.1_Phasia_obesa_genome_assembly,_chromosome:_5	AUGUSTUS	CDS	31116425	31117899	1	+	0	ID=g27244.t1.CDS7;Parent=g27244.t1;
OX451219.1_Phasia_obesa_genome_assembly,_chromosome:_5	AUGUSTUS	exon	31116425	31117899	.	+	.	ID=g27244.t1.exon7;Parent=g27244.t1;
OX451219.1_Phasia_obesa_genome_assembly,_chromosome:_5	AUGUSTUS	intron	31117900	31117958	1	+	.	ID=g27244.t1.intron7;Parent=g27244.t1;
OX451219.1_Phasia_obesa_genome_assembly,_chromosome:_5	AUGUSTUS	CDS	31117959	31118052	1	+	1	ID=g27244.t1.CDS8;Parent=g27244.t1;
OX451219.1_Phasia_obesa_genome_assembly,_chromosome:_5	AUGUSTUS	exon	31117959	31118052	.	+	.	ID=g27244.t1.exon8;Parent=g27244.t1;
OX451219.1_Phasia_obesa_genome_assembly,_chromosome:_5	AUGUSTUS	intron	31118053	31118124	1	+	.	ID=g27244.t1.intron8;Parent=g27244.t1;
OX451219.1_Phasia_obesa_genome_assembly,_chromosome:_5	AUGUSTUS	CDS	31118125	31118271	1	+	0	ID=g27244.t1.CDS9;Parent=g27244.t1;
OX451219.1_Phasia_obesa_genome_assembly,_chromosome:_5	AUGUSTUS	exon	31118125	31118271	.	+	.	ID=g27244.t1.exon9;Parent=g27244.t1;
OX451219.1_Phasia_obesa_genome_assembly,_chromosome:_5	AUGUSTUS	stop_codon	31118269	31118271	.	+	0	ID=g27244.t1.stop1;Parent=g27244.t1;
OX451219.1_Phasia_obesa_genome_assembly,_chromosome:_5	AUGUSTUS	gene	31153490	31154278	.	-	.	ID=g27245;
OX451219.1_Phasia_obesa_genome_assembly,_chromosome:_5	AUGUSTUS	mRNA	31153490	31154278	1	-	.	ID=g27245.t1;Parent=g27245;
OX451219.1_Phasia_obesa_genome_assembly,_chromosome:_5	AUGUSTUS	stop_codon	31153490	31153492	.	-	0	ID=g27245.t1.stop1;Parent=g27245.t1;
OX451219.1_Phasia_obesa_genome_assembly,_chromosome:_5	AUGUSTUS	CDS	31153490	31154278	1	-	0	ID=g27245.t1.CDS1;Parent=g27245.t1;
OX451219.1_Phasia_obesa_genome_assembly,_chromosome:_5	AUGUSTUS	exon	31153490	31154278	.	-	.	ID=g27245.t1.exon1;Parent=g27245.t1;
OX451219.1_Phasia_obesa_genome_assembly,_chromosome:_5	AUGUSTUS	start_codon	31154276	31154278	.	-	0	ID=g27245.t1.start1;Parent=g27245.t1;
OX451219.1_Phasia_obesa_genome_assembly,_chromosome:_5	AUGUSTUS	gene	31154238	31154942	.	-	.	ID=g27246;
OX451219.1_Phasia_obesa_genome_assembly,_chromosome:_5	AUGUSTUS	mRNA	31154238	31154942	1	-	.	ID=g27246.t1;Parent=g27246;
OX451219.1_Phasia_obesa_genome_assembly,_chromosome:_5	AUGUSTUS	stop_codon	31154238	31154240	.	-	0	ID=g27246.t1.stop1;Parent=g27246.t1;
OX451219.1_Phasia_obesa_genome_assembly,_chromosome:_5	AUGUSTUS	CDS	31154238	31154942	1	-	0	ID=g27246.t1.CDS1;Parent=g27246.t1;
OX451219.1_Phasia_obesa_genome_assembly,_chromosome:_5	AUGUSTUS	exon	31154238	31154942	.	-	.	ID=g27246.t1.exon1;Parent=g27246.t1;
OX451219.1_Phasia_obesa_genome_assembly,_chromosome:_5	AUGUSTUS	start_codon	31154940	31154942	.	-	0	ID=g27246.t1.start1;Parent=g27246.t1;
OX451219.1_Phasia_obesa_genome_assembly,_chromosome:_5	AUGUSTUS	gene	31171487	31171885	.	-	.	ID=g27247;
OX451219.1_Phasia_obesa_genome_assembly,_chromosome:_5	AUGUSTUS	mRNA	31171487	31171885	1	-	.	ID=g27247.t1;Parent=g27247;
OX451219.1_Phasia_obesa_genome_assembly,_chromosome:_5	AUGUSTUS	stop_codon	31171487	31171489	.	-	0	ID=g27247.t1.stop1;Parent=g27247.t1;
OX451219.1_Phasia_obesa_genome_assembly,_chromosome:_5	AUGUSTUS	CDS	31171487	31171885	1	-	0	ID=g27247.t1.CDS1;Parent=g27247.t1;
OX451219.1_Phasia_obesa_genome_assembly,_chromosome:_5	AUGUSTUS	exon	31171487	31171885	.	-	.	ID=g27247.t1.exon1;Parent=g27247.t1;
OX451219.1_Phasia_obesa_genome_assembly,_chromosome:_5	AUGUSTUS	start_codon	31171883	31171885	.	-	0	ID=g27247.t1.start1;Parent=g27247.t1;
OX451219.1_Phasia_obesa_genome_assembly,_chromosome:_5	AUGUSTUS	gene	31173360	31173584	.	-	.	ID=g27248;
OX451219.1_Phasia_obesa_genome_assembly,_chromosome:_5	AUGUSTUS	mRNA	31173360	31173584	1	-	.	ID=g27248.t1;Parent=g27248;
OX451219.1_Phasia_obesa_genome_assembly,_chromosome:_5	AUGUSTUS	stop_codon	31173360	31173362	.	-	0	ID=g27248.t1.stop1;Parent=g27248.t1;
OX451219.1_Phasia_obesa_genome_assembly,_chromosome:_5	AUGUSTUS	CDS	31173360	31173584	1	-	0	ID=g27248.t1.CDS1;Parent=g27248.t1;
OX451219.1_Phasia_obesa_genome_assembly,_chromosome:_5	AUGUSTUS	exon	31173360	31173584	.	-	.	ID=g27248.t1.exon1;Parent=g27248.t1;
OX451219.1_Phasia_obesa_genome_assembly,_chromosome:_5	AUGUSTUS	start_codon	31173582	31173584	.	-	0	ID=g27248.t1.start1;Parent=g27248.t1;
OX451219.1_Phasia_obesa_genome_assembly,_chromosome:_5	AUGUSTUS	gene	31193685	31193885	.	+	.	ID=g27249;
OX451219.1_Phasia_obesa_genome_assembly,_chromosome:_5	AUGUSTUS	mRNA	31193685	31193885	1	+	.	ID=g27249.t1;Parent=g27249;
OX451219.1_Phasia_obesa_genome_assembly,_chromosome:_5	AUGUSTUS	start_codon	31193685	31193687	.	+	0	ID=g27249.t1.start1;Parent=g27249.t1;
OX451219.1_Phasia_obesa_genome_assembly,_chromosome:_5	AUGUSTUS	CDS	31193685	31193885	1	+	0	ID=g27249.t1.CDS1;Parent=g27249.t1;
OX451219.1_Phasia_obesa_genome_assembly,_chromosome:_5	AUGUSTUS	exon	31193685	31193885	.	+	.	ID=g27249.t1.exon1;Parent=g27249.t1;
OX451219.1_Phasia_obesa_genome_assembly,_chromosome:_5	AUGUSTUS	stop_codon	31193883	31193885	.	+	0	ID=g27249.t1.stop1;Parent=g27249.t1;
OX451219.1_Phasia_obesa_genome_assembly,_chromosome:_5	AUGUSTUS	gene	31259713	31260114	.	-	.	ID=g27250;
OX451219.1_Phasia_obesa_genome_assembly,_chromosome:_5	AUGUSTUS	mRNA	31259713	31260114	1	-	.	ID=g27250.t1;Parent=g27250;
OX451219.1_Phasia_obesa_genome_assembly,_chromosome:_5	AUGUSTUS	stop_codon	31259713	31259715	.	-	0	ID=g27250.t1.stop1;Parent=g27250.t1;
OX451219.1_Phasia_obesa_genome_assembly,_chromosome:_5	AUGUSTUS	CDS	31259713	31260114	1	-	0	ID=g27250.t1.CDS1;Parent=g27250.t1;
OX451219.1_Phasia_obesa_genome_assembly,_chromosome:_5	AUGUSTUS	exon	31259713	31260114	.	-	.	ID=g27250.t1.exon1;Parent=g27250.t1;
OX451219.1_Phasia_obesa_genome_assembly,_chromosome:_5	AUGUSTUS	start_codon	31260112	31260114	.	-	0	ID=g27250.t1.start1;Parent=g27250.t1;
OX451219.1_Phasia_obesa_genome_assembly,_chromosome:_5	AUGUSTUS	gene	31352032	31380099	.	+	.	ID=g27251;
OX451219.1_Phasia_obesa_genome_assembly,_chromosome:_5	AUGUSTUS	mRNA	31352032	31380099	1	+	.	ID=g27251.t1;Parent=g27251;
OX451219.1_Phasia_obesa_genome_assembly,_chromosome:_5	AUGUSTUS	start_codon	31352032	31352034	.	+	0	ID=g27251.t1.start1;Parent=g27251.t1;
OX451219.1_Phasia_obesa_genome_assembly,_chromosome:_5	AUGUSTUS	CDS	31352032	31352152	1	+	0	ID=g27251.t1.CDS1;Parent=g27251.t1;
OX451219.1_Phasia_obesa_genome_assembly,_chromosome:_5	AUGUSTUS	exon	31352032	31352152	.	+	.	ID=g27251.t1.exon1;Parent=g27251.t1;
OX451219.1_Phasia_obesa_genome_assembly,_chromosome:_5	AUGUSTUS	intron	31352153	31373200	1	+	.	ID=g27251.t1.intron1;Parent=g27251.t1;
OX451219.1_Phasia_obesa_genome_assembly,_chromosome:_5	AUGUSTUS	CDS	31373201	31373357	1	+	2	ID=g27251.t1.CDS2;Parent=g27251.t1;
OX451219.1_Phasia_obesa_genome_assembly,_chromosome:_5	AUGUSTUS	exon	31373201	31373357	.	+	.	ID=g27251.t1.exon2;Parent=g27251.t1;
OX451219.1_Phasia_obesa_genome_assembly,_chromosome:_5	AUGUSTUS	intron	31373358	31377019	1	+	.	ID=g27251.t1.intron2;Parent=g27251.t1;
OX451219.1_Phasia_obesa_genome_assembly,_chromosome:_5	AUGUSTUS	CDS	31377020	31377137	1	+	1	ID=g27251.t1.CDS3;Parent=g27251.t1;
OX451219.1_Phasia_obesa_genome_assembly,_chromosome:_5	AUGUSTUS	exon	31377020	31377137	.	+	.	ID=g27251.t1.exon3;Parent=g27251.t1;
OX451219.1_Phasia_obesa_genome_assembly,_chromosome:_5	AUGUSTUS	intron	31377138	31377214	1	+	.	ID=g27251.t1.intron3;Parent=g27251.t1;
OX451219.1_Phasia_obesa_genome_assembly,_chromosome:_5	AUGUSTUS	CDS	31377215	31377325	1	+	0	ID=g27251.t1.CDS4;Parent=g27251.t1;
OX451219.1_Phasia_obesa_genome_assembly,_chromosome:_5	AUGUSTUS	exon	31377215	31377325	.	+	.	ID=g27251.t1.exon4;Parent=g27251.t1;
OX451219.1_Phasia_obesa_genome_assembly,_chromosome:_5	AUGUSTUS	intron	31377326	31378692	1	+	.	ID=g27251.t1.intron4;Parent=g27251.t1;
OX451219.1_Phasia_obesa_genome_assembly,_chromosome:_5	AUGUSTUS	CDS	31378693	31378818	1	+	0	ID=g27251.t1.CDS5;Parent=g27251.t1;
OX451219.1_Phasia_obesa_genome_assembly,_chromosome:_5	AUGUSTUS	exon	31378693	31378818	.	+	.	ID=g27251.t1.exon5;Parent=g27251.t1;
OX451219.1_Phasia_obesa_genome_assembly,_chromosome:_5	AUGUSTUS	intron	31378819	31378878	1	+	.	ID=g27251.t1.intron5;Parent=g27251.t1;
OX451219.1_Phasia_obesa_genome_assembly,_chromosome:_5	AUGUSTUS	CDS	31378879	31379144	1	+	0	ID=g27251.t1.CDS6;Parent=g27251.t1;
OX451219.1_Phasia_obesa_genome_assembly,_chromosome:_5	AUGUSTUS	exon	31378879	31379144	.	+	.	ID=g27251.t1.exon6;Parent=g27251.t1;
OX451219.1_Phasia_obesa_genome_assembly,_chromosome:_5	AUGUSTUS	intron	31379145	31379212	1	+	.	ID=g27251.t1.intron6;Parent=g27251.t1;
OX451219.1_Phasia_obesa_genome_assembly,_chromosome:_5	AUGUSTUS	CDS	31379213	31379414	1	+	1	ID=g27251.t1.CDS7;Parent=g27251.t1;
OX451219.1_Phasia_obesa_genome_assembly,_chromosome:_5	AUGUSTUS	exon	31379213	31379414	.	+	.	ID=g27251.t1.exon7;Parent=g27251.t1;
OX451219.1_Phasia_obesa_genome_assembly,_chromosome:_5	AUGUSTUS	intron	31379415	31379479	1	+	.	ID=g27251.t1.intron7;Parent=g27251.t1;
OX451219.1_Phasia_obesa_genome_assembly,_chromosome:_5	AUGUSTUS	CDS	31379480	31379668	1	+	0	ID=g27251.t1.CDS8;Parent=g27251.t1;
OX451219.1_Phasia_obesa_genome_assembly,_chromosome:_5	AUGUSTUS	exon	31379480	31379668	.	+	.	ID=g27251.t1.exon8;Parent=g27251.t1;
OX451219.1_Phasia_obesa_genome_assembly,_chromosome:_5	AUGUSTUS	intron	31379669	31379738	1	+	.	ID=g27251.t1.intron8;Parent=g27251.t1;
OX451219.1_Phasia_obesa_genome_assembly,_chromosome:_5	AUGUSTUS	CDS	31379739	31379879	1	+	0	ID=g27251.t1.CDS9;Parent=g27251.t1;
OX451219.1_Phasia_obesa_genome_assembly,_chromosome:_5	AUGUSTUS	exon	31379739	31379879	.	+	.	ID=g27251.t1.exon9;Parent=g27251.t1;
OX451219.1_Phasia_obesa_genome_assembly,_chromosome:_5	AUGUSTUS	intron	31379880	31379946	1	+	.	ID=g27251.t1.intron9;Parent=g27251.t1;
OX451219.1_Phasia_obesa_genome_assembly,_chromosome:_5	AUGUSTUS	CDS	31379947	31380099	1	+	0	ID=g27251.t1.CDS10;Parent=g27251.t1;
OX451219.1_Phasia_obesa_genome_assembly,_chromosome:_5	AUGUSTUS	exon	31379947	31380099	.	+	.	ID=g27251.t1.exon10;Parent=g27251.t1;
OX451219.1_Phasia_obesa_genome_assembly,_chromosome:_5	AUGUSTUS	stop_codon	31380097	31380099	.	+	0	ID=g27251.t1.stop1;Parent=g27251.t1;
OX451219.1_Phasia_obesa_genome_assembly,_chromosome:_5	GeneMark.hmm3	mRNA	31373227	31380099	.	+	.	ID=g27251.t2;Parent=g27251;
OX451219.1_Phasia_obesa_genome_assembly,_chromosome:_5	GeneMark.hmm3	start_codon	31373227	31373229	.	+	0	ID=g27251.t2.start1;Parent=g27251.t2;
OX451219.1_Phasia_obesa_genome_assembly,_chromosome:_5	GeneMark.hmm3	CDS	31373227	31373357	.	+	0	ID=g27251.t2.CDS1;Parent=g27251.t2;
OX451219.1_Phasia_obesa_genome_assembly,_chromosome:_5	GeneMark.hmm3	exon	31373227	31373357	0	+	.	ID=g27251.t2.exon1;Parent=g27251.t2;
OX451219.1_Phasia_obesa_genome_assembly,_chromosome:_5	GeneMark.hmm3	intron	31373358	31377019	.	+	1	ID=g27251.t2.intron1;Parent=g27251.t2;
OX451219.1_Phasia_obesa_genome_assembly,_chromosome:_5	GeneMark.hmm3	CDS	31377020	31377137	.	+	1	ID=g27251.t2.CDS2;Parent=g27251.t2;
OX451219.1_Phasia_obesa_genome_assembly,_chromosome:_5	GeneMark.hmm3	exon	31377020	31377137	0	+	.	ID=g27251.t2.exon2;Parent=g27251.t2;
OX451219.1_Phasia_obesa_genome_assembly,_chromosome:_5	GeneMark.hmm3	intron	31377138	31377214	.	+	0	ID=g27251.t2.intron2;Parent=g27251.t2;
OX451219.1_Phasia_obesa_genome_assembly,_chromosome:_5	GeneMark.hmm3	CDS	31377215	31377325	.	+	0	ID=g27251.t2.CDS3;Parent=g27251.t2;
OX451219.1_Phasia_obesa_genome_assembly,_chromosome:_5	GeneMark.hmm3	exon	31377215	31377325	0	+	.	ID=g27251.t2.exon3;Parent=g27251.t2;
OX451219.1_Phasia_obesa_genome_assembly,_chromosome:_5	GeneMark.hmm3	intron	31377326	31378692	.	+	0	ID=g27251.t2.intron3;Parent=g27251.t2;
OX451219.1_Phasia_obesa_genome_assembly,_chromosome:_5	GeneMark.hmm3	CDS	31378693	31378818	.	+	0	ID=g27251.t2.CDS4;Parent=g27251.t2;
OX451219.1_Phasia_obesa_genome_assembly,_chromosome:_5	GeneMark.hmm3	exon	31378693	31378818	0	+	.	ID=g27251.t2.exon4;Parent=g27251.t2;
OX451219.1_Phasia_obesa_genome_assembly,_chromosome:_5	GeneMark.hmm3	intron	31378819	31378878	.	+	0	ID=g27251.t2.intron4;Parent=g27251.t2;
OX451219.1_Phasia_obesa_genome_assembly,_chromosome:_5	GeneMark.hmm3	CDS	31378879	31379144	.	+	0	ID=g27251.t2.CDS5;Parent=g27251.t2;
OX451219.1_Phasia_obesa_genome_assembly,_chromosome:_5	GeneMark.hmm3	exon	31378879	31379144	0	+	.	ID=g27251.t2.exon5;Parent=g27251.t2;
OX451219.1_Phasia_obesa_genome_assembly,_chromosome:_5	GeneMark.hmm3	intron	31379145	31379212	.	+	1	ID=g27251.t2.intron5;Parent=g27251.t2;
OX451219.1_Phasia_obesa_genome_assembly,_chromosome:_5	GeneMark.hmm3	CDS	31379213	31379414	.	+	1	ID=g27251.t2.CDS6;Parent=g27251.t2;
OX451219.1_Phasia_obesa_genome_assembly,_chromosome:_5	GeneMark.hmm3	exon	31379213	31379414	0	+	.	ID=g27251.t2.exon6;Parent=g27251.t2;
OX451219.1_Phasia_obesa_genome_assembly,_chromosome:_5	GeneMark.hmm3	intron	31379415	31379479	.	+	0	ID=g27251.t2.intron6;Parent=g27251.t2;
OX451219.1_Phasia_obesa_genome_assembly,_chromosome:_5	GeneMark.hmm3	CDS	31379480	31379668	.	+	0	ID=g27251.t2.CDS7;Parent=g27251.t2;
OX451219.1_Phasia_obesa_genome_assembly,_chromosome:_5	GeneMark.hmm3	exon	31379480	31379668	0	+	.	ID=g27251.t2.exon7;Parent=g27251.t2;
OX451219.1_Phasia_obesa_genome_assembly,_chromosome:_5	GeneMark.hmm3	intron	31379669	31379738	.	+	0	ID=g27251.t2.intron7;Parent=g27251.t2;
OX451219.1_Phasia_obesa_genome_assembly,_chromosome:_5	GeneMark.hmm3	CDS	31379739	31379879	.	+	0	ID=g27251.t2.CDS8;Parent=g27251.t2;
OX451219.1_Phasia_obesa_genome_assembly,_chromosome:_5	GeneMark.hmm3	exon	31379739	31379879	0	+	.	ID=g27251.t2.exon8;Parent=g27251.t2;
OX451219.1_Phasia_obesa_genome_assembly,_chromosome:_5	GeneMark.hmm3	intron	31379880	31379946	.	+	0	ID=g27251.t2.intron8;Parent=g27251.t2;
OX451219.1_Phasia_obesa_genome_assembly,_chromosome:_5	GeneMark.hmm3	CDS	31379947	31380099	.	+	0	ID=g27251.t2.CDS9;Parent=g27251.t2;
OX451219.1_Phasia_obesa_genome_assembly,_chromosome:_5	GeneMark.hmm3	exon	31379947	31380099	0	+	.	ID=g27251.t2.exon9;Parent=g27251.t2;
OX451219.1_Phasia_obesa_genome_assembly,_chromosome:_5	GeneMark.hmm3	stop_codon	31380097	31380099	.	+	0	ID=g27251.t2.stop1;Parent=g27251.t2;
OX451219.1_Phasia_obesa_genome_assembly,_chromosome:_5	AUGUSTUS	gene	31397074	31399227	.	-	.	ID=g27252;
OX451219.1_Phasia_obesa_genome_assembly,_chromosome:_5	AUGUSTUS	mRNA	31397074	31399227	1	-	.	ID=g27252.t1;Parent=g27252;
OX451219.1_Phasia_obesa_genome_assembly,_chromosome:_5	AUGUSTUS	stop_codon	31397074	31397076	.	-	0	ID=g27252.t1.stop1;Parent=g27252.t1;
OX451219.1_Phasia_obesa_genome_assembly,_chromosome:_5	AUGUSTUS	CDS	31397074	31398995	1	-	2	ID=g27252.t1.CDS1;Parent=g27252.t1;
OX451219.1_Phasia_obesa_genome_assembly,_chromosome:_5	AUGUSTUS	exon	31397074	31398995	.	-	.	ID=g27252.t1.exon1;Parent=g27252.t1;
OX451219.1_Phasia_obesa_genome_assembly,_chromosome:_5	AUGUSTUS	intron	31398996	31399055	1	-	.	ID=g27252.t1.intron1;Parent=g27252.t1;
OX451219.1_Phasia_obesa_genome_assembly,_chromosome:_5	AUGUSTUS	CDS	31399056	31399227	1	-	0	ID=g27252.t1.CDS2;Parent=g27252.t1;
OX451219.1_Phasia_obesa_genome_assembly,_chromosome:_5	AUGUSTUS	exon	31399056	31399227	.	-	.	ID=g27252.t1.exon2;Parent=g27252.t1;
OX451219.1_Phasia_obesa_genome_assembly,_chromosome:_5	AUGUSTUS	start_codon	31399225	31399227	.	-	0	ID=g27252.t1.start1;Parent=g27252.t1;
OX451219.1_Phasia_obesa_genome_assembly,_chromosome:_5	AUGUSTUS	gene	31402153	31405919	.	+	.	ID=g27253;
OX451219.1_Phasia_obesa_genome_assembly,_chromosome:_5	AUGUSTUS	mRNA	31402153	31405919	1	+	.	ID=g27253.t1;Parent=g27253;
OX451219.1_Phasia_obesa_genome_assembly,_chromosome:_5	AUGUSTUS	start_codon	31402153	31402155	.	+	0	ID=g27253.t1.start1;Parent=g27253.t1;
OX451219.1_Phasia_obesa_genome_assembly,_chromosome:_5	AUGUSTUS	CDS	31402153	31402772	1	+	0	ID=g27253.t1.CDS1;Parent=g27253.t1;
OX451219.1_Phasia_obesa_genome_assembly,_chromosome:_5	AUGUSTUS	exon	31402153	31402772	.	+	.	ID=g27253.t1.exon1;Parent=g27253.t1;
OX451219.1_Phasia_obesa_genome_assembly,_chromosome:_5	AUGUSTUS	intron	31402773	31405097	1	+	.	ID=g27253.t1.intron1;Parent=g27253.t1;
OX451219.1_Phasia_obesa_genome_assembly,_chromosome:_5	AUGUSTUS	CDS	31405098	31405275	1	+	1	ID=g27253.t1.CDS2;Parent=g27253.t1;
OX451219.1_Phasia_obesa_genome_assembly,_chromosome:_5	AUGUSTUS	exon	31405098	31405275	.	+	.	ID=g27253.t1.exon2;Parent=g27253.t1;
OX451219.1_Phasia_obesa_genome_assembly,_chromosome:_5	AUGUSTUS	intron	31405276	31405343	1	+	.	ID=g27253.t1.intron2;Parent=g27253.t1;
OX451219.1_Phasia_obesa_genome_assembly,_chromosome:_5	AUGUSTUS	CDS	31405344	31405919	1	+	0	ID=g27253.t1.CDS3;Parent=g27253.t1;
OX451219.1_Phasia_obesa_genome_assembly,_chromosome:_5	AUGUSTUS	exon	31405344	31405919	.	+	.	ID=g27253.t1.exon3;Parent=g27253.t1;
OX451219.1_Phasia_obesa_genome_assembly,_chromosome:_5	AUGUSTUS	stop_codon	31405917	31405919	.	+	0	ID=g27253.t1.stop1;Parent=g27253.t1;
OX451219.1_Phasia_obesa_genome_assembly,_chromosome:_5	AUGUSTUS	gene	31410781	31413552	.	-	.	ID=g27254;
OX451219.1_Phasia_obesa_genome_assembly,_chromosome:_5	AUGUSTUS	mRNA	31410781	31413552	1	-	.	ID=g27254.t1;Parent=g27254;
OX451219.1_Phasia_obesa_genome_assembly,_chromosome:_5	AUGUSTUS	stop_codon	31410781	31410783	.	-	0	ID=g27254.t1.stop1;Parent=g27254.t1;
OX451219.1_Phasia_obesa_genome_assembly,_chromosome:_5	AUGUSTUS	CDS	31410781	31413552	1	-	0	ID=g27254.t1.CDS1;Parent=g27254.t1;
OX451219.1_Phasia_obesa_genome_assembly,_chromosome:_5	AUGUSTUS	exon	31410781	31413552	.	-	.	ID=g27254.t1.exon1;Parent=g27254.t1;
OX451219.1_Phasia_obesa_genome_assembly,_chromosome:_5	AUGUSTUS	start_codon	31413550	31413552	.	-	0	ID=g27254.t1.start1;Parent=g27254.t1;
OX451219.1_Phasia_obesa_genome_assembly,_chromosome:_5	AUGUSTUS	gene	31417384	31420362	.	-	.	ID=g27255;
OX451219.1_Phasia_obesa_genome_assembly,_chromosome:_5	AUGUSTUS	mRNA	31417384	31420362	1	-	.	ID=g27255.t1;Parent=g27255;
OX451219.1_Phasia_obesa_genome_assembly,_chromosome:_5	AUGUSTUS	stop_codon	31417384	31417386	.	-	0	ID=g27255.t1.stop1;Parent=g27255.t1;
OX451219.1_Phasia_obesa_genome_assembly,_chromosome:_5	AUGUSTUS	CDS	31417384	31417487	1	-	2	ID=g27255.t1.CDS1;Parent=g27255.t1;
OX451219.1_Phasia_obesa_genome_assembly,_chromosome:_5	AUGUSTUS	exon	31417384	31417487	.	-	.	ID=g27255.t1.exon1;Parent=g27255.t1;
OX451219.1_Phasia_obesa_genome_assembly,_chromosome:_5	AUGUSTUS	intron	31417488	31417546	1	-	.	ID=g27255.t1.intron1;Parent=g27255.t1;
OX451219.1_Phasia_obesa_genome_assembly,_chromosome:_5	AUGUSTUS	CDS	31417547	31417703	1	-	0	ID=g27255.t1.CDS2;Parent=g27255.t1;
OX451219.1_Phasia_obesa_genome_assembly,_chromosome:_5	AUGUSTUS	exon	31417547	31417703	.	-	.	ID=g27255.t1.exon2;Parent=g27255.t1;
OX451219.1_Phasia_obesa_genome_assembly,_chromosome:_5	AUGUSTUS	intron	31417704	31417775	1	-	.	ID=g27255.t1.intron2;Parent=g27255.t1;
OX451219.1_Phasia_obesa_genome_assembly,_chromosome:_5	AUGUSTUS	CDS	31417776	31417988	1	-	0	ID=g27255.t1.CDS3;Parent=g27255.t1;
OX451219.1_Phasia_obesa_genome_assembly,_chromosome:_5	AUGUSTUS	exon	31417776	31417988	.	-	.	ID=g27255.t1.exon3;Parent=g27255.t1;
OX451219.1_Phasia_obesa_genome_assembly,_chromosome:_5	AUGUSTUS	intron	31417989	31418057	1	-	.	ID=g27255.t1.intron3;Parent=g27255.t1;
OX451219.1_Phasia_obesa_genome_assembly,_chromosome:_5	AUGUSTUS	CDS	31418058	31418302	1	-	2	ID=g27255.t1.CDS4;Parent=g27255.t1;
OX451219.1_Phasia_obesa_genome_assembly,_chromosome:_5	AUGUSTUS	exon	31418058	31418302	.	-	.	ID=g27255.t1.exon4;Parent=g27255.t1;
OX451219.1_Phasia_obesa_genome_assembly,_chromosome:_5	AUGUSTUS	intron	31418303	31418639	1	-	.	ID=g27255.t1.intron4;Parent=g27255.t1;
OX451219.1_Phasia_obesa_genome_assembly,_chromosome:_5	AUGUSTUS	CDS	31418640	31419203	1	-	2	ID=g27255.t1.CDS5;Parent=g27255.t1;
OX451219.1_Phasia_obesa_genome_assembly,_chromosome:_5	AUGUSTUS	exon	31418640	31419203	.	-	.	ID=g27255.t1.exon5;Parent=g27255.t1;
OX451219.1_Phasia_obesa_genome_assembly,_chromosome:_5	AUGUSTUS	intron	31419204	31419605	1	-	.	ID=g27255.t1.intron5;Parent=g27255.t1;
OX451219.1_Phasia_obesa_genome_assembly,_chromosome:_5	AUGUSTUS	CDS	31419606	31420362	1	-	0	ID=g27255.t1.CDS6;Parent=g27255.t1;
OX451219.1_Phasia_obesa_genome_assembly,_chromosome:_5	AUGUSTUS	exon	31419606	31420362	.	-	.	ID=g27255.t1.exon6;Parent=g27255.t1;
OX451219.1_Phasia_obesa_genome_assembly,_chromosome:_5	AUGUSTUS	start_codon	31420360	31420362	.	-	0	ID=g27255.t1.start1;Parent=g27255.t1;
OX451219.1_Phasia_obesa_genome_assembly,_chromosome:_5	AUGUSTUS	mRNA	31417384	31418417	1	-	.	ID=g27255.t2;Parent=g27255;
OX451219.1_Phasia_obesa_genome_assembly,_chromosome:_5	AUGUSTUS	stop_codon	31417384	31417386	.	-	0	ID=g27255.t2.stop1;Parent=g27255.t2;
OX451219.1_Phasia_obesa_genome_assembly,_chromosome:_5	AUGUSTUS	CDS	31417384	31417487	1	-	2	ID=g27255.t2.CDS1;Parent=g27255.t2;
OX451219.1_Phasia_obesa_genome_assembly,_chromosome:_5	AUGUSTUS	exon	31417384	31417487	.	-	.	ID=g27255.t2.exon1;Parent=g27255.t2;
OX451219.1_Phasia_obesa_genome_assembly,_chromosome:_5	AUGUSTUS	intron	31417488	31417546	1	-	.	ID=g27255.t2.intron1;Parent=g27255.t2;
OX451219.1_Phasia_obesa_genome_assembly,_chromosome:_5	AUGUSTUS	CDS	31417547	31417703	1	-	0	ID=g27255.t2.CDS2;Parent=g27255.t2;
OX451219.1_Phasia_obesa_genome_assembly,_chromosome:_5	AUGUSTUS	exon	31417547	31417703	.	-	.	ID=g27255.t2.exon2;Parent=g27255.t2;
OX451219.1_Phasia_obesa_genome_assembly,_chromosome:_5	AUGUSTUS	intron	31417704	31417775	1	-	.	ID=g27255.t2.intron2;Parent=g27255.t2;
OX451219.1_Phasia_obesa_genome_assembly,_chromosome:_5	AUGUSTUS	CDS	31417776	31417988	1	-	0	ID=g27255.t2.CDS3;Parent=g27255.t2;
OX451219.1_Phasia_obesa_genome_assembly,_chromosome:_5	AUGUSTUS	exon	31417776	31417988	.	-	.	ID=g27255.t2.exon3;Parent=g27255.t2;
OX451219.1_Phasia_obesa_genome_assembly,_chromosome:_5	AUGUSTUS	intron	31417989	31418057	1	-	.	ID=g27255.t2.intron3;Parent=g27255.t2;
OX451219.1_Phasia_obesa_genome_assembly,_chromosome:_5	AUGUSTUS	CDS	31418058	31418302	1	-	2	ID=g27255.t2.CDS4;Parent=g27255.t2;
OX451219.1_Phasia_obesa_genome_assembly,_chromosome:_5	AUGUSTUS	exon	31418058	31418302	.	-	.	ID=g27255.t2.exon4;Parent=g27255.t2;
OX451219.1_Phasia_obesa_genome_assembly,_chromosome:_5	AUGUSTUS	intron	31418303	31418368	1	-	.	ID=g27255.t2.intron4;Parent=g27255.t2;
OX451219.1_Phasia_obesa_genome_assembly,_chromosome:_5	AUGUSTUS	CDS	31418369	31418417	1	-	0	ID=g27255.t2.CDS5;Parent=g27255.t2;
OX451219.1_Phasia_obesa_genome_assembly,_chromosome:_5	AUGUSTUS	exon	31418369	31418417	.	-	.	ID=g27255.t2.exon5;Parent=g27255.t2;
OX451219.1_Phasia_obesa_genome_assembly,_chromosome:_5	AUGUSTUS	start_codon	31418415	31418417	.	-	0	ID=g27255.t2.start1;Parent=g27255.t2;
OX451219.1_Phasia_obesa_genome_assembly,_chromosome:_5	GeneMark.hmm3	gene	31418494	31420362	.	-	.	ID=g27256;
OX451219.1_Phasia_obesa_genome_assembly,_chromosome:_5	GeneMark.hmm3	mRNA	31418494	31420362	.	-	.	ID=g27256.t1;Parent=g27256;
OX451219.1_Phasia_obesa_genome_assembly,_chromosome:_5	GeneMark.hmm3	CDS	31418494	31420362	.	-	0	ID=g27256.t1.CDS1;Parent=g27256.t1;
OX451219.1_Phasia_obesa_genome_assembly,_chromosome:_5	GeneMark.hmm3	exon	31418494	31420362	.	-	0	ID=g27256.t1.exon1;Parent=g27256.t1;
OX451219.1_Phasia_obesa_genome_assembly,_chromosome:_5	AUGUSTUS	gene	31421437	31431105	.	+	.	ID=g27257;
OX451219.1_Phasia_obesa_genome_assembly,_chromosome:_5	AUGUSTUS	mRNA	31421437	31431105	1	+	.	ID=g27257.t1;Parent=g27257;
OX451219.1_Phasia_obesa_genome_assembly,_chromosome:_5	AUGUSTUS	start_codon	31421437	31421439	.	+	0	ID=g27257.t1.start1;Parent=g27257.t1;
OX451219.1_Phasia_obesa_genome_assembly,_chromosome:_5	AUGUSTUS	CDS	31421437	31422279	1	+	0	ID=g27257.t1.CDS1;Parent=g27257.t1;
OX451219.1_Phasia_obesa_genome_assembly,_chromosome:_5	AUGUSTUS	exon	31421437	31422279	.	+	.	ID=g27257.t1.exon1;Parent=g27257.t1;
OX451219.1_Phasia_obesa_genome_assembly,_chromosome:_5	AUGUSTUS	intron	31422280	31425189	1	+	.	ID=g27257.t1.intron1;Parent=g27257.t1;
OX451219.1_Phasia_obesa_genome_assembly,_chromosome:_5	AUGUSTUS	CDS	31425190	31425274	1	+	0	ID=g27257.t1.CDS2;Parent=g27257.t1;
OX451219.1_Phasia_obesa_genome_assembly,_chromosome:_5	AUGUSTUS	exon	31425190	31425274	.	+	.	ID=g27257.t1.exon2;Parent=g27257.t1;
OX451219.1_Phasia_obesa_genome_assembly,_chromosome:_5	AUGUSTUS	intron	31425275	31430517	1	+	.	ID=g27257.t1.intron2;Parent=g27257.t1;
OX451219.1_Phasia_obesa_genome_assembly,_chromosome:_5	AUGUSTUS	CDS	31430518	31430811	1	+	2	ID=g27257.t1.CDS3;Parent=g27257.t1;
OX451219.1_Phasia_obesa_genome_assembly,_chromosome:_5	AUGUSTUS	exon	31430518	31430811	.	+	.	ID=g27257.t1.exon3;Parent=g27257.t1;
OX451219.1_Phasia_obesa_genome_assembly,_chromosome:_5	AUGUSTUS	intron	31430812	31430869	1	+	.	ID=g27257.t1.intron3;Parent=g27257.t1;
OX451219.1_Phasia_obesa_genome_assembly,_chromosome:_5	AUGUSTUS	CDS	31430870	31431105	1	+	2	ID=g27257.t1.CDS4;Parent=g27257.t1;
OX451219.1_Phasia_obesa_genome_assembly,_chromosome:_5	AUGUSTUS	exon	31430870	31431105	.	+	.	ID=g27257.t1.exon4;Parent=g27257.t1;
OX451219.1_Phasia_obesa_genome_assembly,_chromosome:_5	AUGUSTUS	stop_codon	31431103	31431105	.	+	0	ID=g27257.t1.stop1;Parent=g27257.t1;
OX451219.1_Phasia_obesa_genome_assembly,_chromosome:_5	AUGUSTUS	mRNA	31421437	31425306	1	+	.	ID=g27257.t2;Parent=g27257;
OX451219.1_Phasia_obesa_genome_assembly,_chromosome:_5	AUGUSTUS	start_codon	31421437	31421439	.	+	0	ID=g27257.t2.start1;Parent=g27257.t2;
OX451219.1_Phasia_obesa_genome_assembly,_chromosome:_5	AUGUSTUS	CDS	31421437	31422279	1	+	0	ID=g27257.t2.CDS1;Parent=g27257.t2;
OX451219.1_Phasia_obesa_genome_assembly,_chromosome:_5	AUGUSTUS	exon	31421437	31422279	.	+	.	ID=g27257.t2.exon1;Parent=g27257.t2;
OX451219.1_Phasia_obesa_genome_assembly,_chromosome:_5	AUGUSTUS	intron	31422280	31425189	1	+	.	ID=g27257.t2.intron1;Parent=g27257.t2;
OX451219.1_Phasia_obesa_genome_assembly,_chromosome:_5	AUGUSTUS	CDS	31425190	31425306	1	+	0	ID=g27257.t2.CDS2;Parent=g27257.t2;
OX451219.1_Phasia_obesa_genome_assembly,_chromosome:_5	AUGUSTUS	exon	31425190	31425306	.	+	.	ID=g27257.t2.exon2;Parent=g27257.t2;
```
