## Supplemental File S2 for "The genome of *Istocheta aldrichi* (Diptera: Tachinidae), a parasitoid of the Japanese beetle, *Popillia japonica* (Coleoptera: Scarabaeidae)": CATIVE010000001.1_Phasia_obesa.gff3 (part 48 of 58)

```
OX451219.1_Phasia_obesa_genome_assembly,_chromosome:_5	AUGUSTUS	stop_codon	31425304	31425306	.	+	0	ID=g27257.t2.stop1;Parent=g27257.t2;
OX451219.1_Phasia_obesa_genome_assembly,_chromosome:_5	AUGUSTUS	mRNA	31430481	31431105	1	+	.	ID=g27257.t3;Parent=g27257;
OX451219.1_Phasia_obesa_genome_assembly,_chromosome:_5	AUGUSTUS	start_codon	31430481	31430483	.	+	0	ID=g27257.t3.start1;Parent=g27257.t3;
OX451219.1_Phasia_obesa_genome_assembly,_chromosome:_5	AUGUSTUS	CDS	31430481	31430811	1	+	0	ID=g27257.t3.CDS1;Parent=g27257.t3;
OX451219.1_Phasia_obesa_genome_assembly,_chromosome:_5	AUGUSTUS	exon	31430481	31430811	.	+	.	ID=g27257.t3.exon1;Parent=g27257.t3;
OX451219.1_Phasia_obesa_genome_assembly,_chromosome:_5	AUGUSTUS	intron	31430812	31430869	1	+	.	ID=g27257.t3.intron1;Parent=g27257.t3;
OX451219.1_Phasia_obesa_genome_assembly,_chromosome:_5	AUGUSTUS	CDS	31430870	31431105	1	+	2	ID=g27257.t3.CDS2;Parent=g27257.t3;
OX451219.1_Phasia_obesa_genome_assembly,_chromosome:_5	AUGUSTUS	exon	31430870	31431105	.	+	.	ID=g27257.t3.exon2;Parent=g27257.t3;
OX451219.1_Phasia_obesa_genome_assembly,_chromosome:_5	AUGUSTUS	stop_codon	31431103	31431105	.	+	0	ID=g27257.t3.stop1;Parent=g27257.t3;
OX451219.1_Phasia_obesa_genome_assembly,_chromosome:_5	AUGUSTUS	gene	31440353	31443247	.	-	.	ID=g27258;
OX451219.1_Phasia_obesa_genome_assembly,_chromosome:_5	AUGUSTUS	mRNA	31440353	31443247	1	-	.	ID=g27258.t1;Parent=g27258;
OX451219.1_Phasia_obesa_genome_assembly,_chromosome:_5	AUGUSTUS	stop_codon	31440353	31440355	.	-	0	ID=g27258.t1.stop1;Parent=g27258.t1;
OX451219.1_Phasia_obesa_genome_assembly,_chromosome:_5	AUGUSTUS	CDS	31440353	31440492	1	-	2	ID=g27258.t1.CDS1;Parent=g27258.t1;
OX451219.1_Phasia_obesa_genome_assembly,_chromosome:_5	AUGUSTUS	exon	31440353	31440492	.	-	.	ID=g27258.t1.exon1;Parent=g27258.t1;
OX451219.1_Phasia_obesa_genome_assembly,_chromosome:_5	AUGUSTUS	intron	31440493	31440552	1	-	.	ID=g27258.t1.intron1;Parent=g27258.t1;
OX451219.1_Phasia_obesa_genome_assembly,_chromosome:_5	AUGUSTUS	CDS	31440553	31443247	1	-	0	ID=g27258.t1.CDS2;Parent=g27258.t1;
OX451219.1_Phasia_obesa_genome_assembly,_chromosome:_5	AUGUSTUS	exon	31440553	31443247	.	-	.	ID=g27258.t1.exon2;Parent=g27258.t1;
OX451219.1_Phasia_obesa_genome_assembly,_chromosome:_5	AUGUSTUS	start_codon	31443245	31443247	.	-	0	ID=g27258.t1.start1;Parent=g27258.t1;
OX451219.1_Phasia_obesa_genome_assembly,_chromosome:_5	AUGUSTUS	gene	31445848	31450705	.	+	.	ID=g27259;
OX451219.1_Phasia_obesa_genome_assembly,_chromosome:_5	AUGUSTUS	mRNA	31445848	31450705	1	+	.	ID=g27259.t1;Parent=g27259;
OX451219.1_Phasia_obesa_genome_assembly,_chromosome:_5	AUGUSTUS	start_codon	31445848	31445850	.	+	0	ID=g27259.t1.start1;Parent=g27259.t1;
OX451219.1_Phasia_obesa_genome_assembly,_chromosome:_5	AUGUSTUS	CDS	31445848	31445981	1	+	0	ID=g27259.t1.CDS1;Parent=g27259.t1;
OX451219.1_Phasia_obesa_genome_assembly,_chromosome:_5	AUGUSTUS	exon	31445848	31445981	.	+	.	ID=g27259.t1.exon1;Parent=g27259.t1;
OX451219.1_Phasia_obesa_genome_assembly,_chromosome:_5	AUGUSTUS	intron	31445982	31448063	1	+	.	ID=g27259.t1.intron1;Parent=g27259.t1;
OX451219.1_Phasia_obesa_genome_assembly,_chromosome:_5	AUGUSTUS	CDS	31448064	31448646	1	+	1	ID=g27259.t1.CDS2;Parent=g27259.t1;
OX451219.1_Phasia_obesa_genome_assembly,_chromosome:_5	AUGUSTUS	exon	31448064	31448646	.	+	.	ID=g27259.t1.exon2;Parent=g27259.t1;
OX451219.1_Phasia_obesa_genome_assembly,_chromosome:_5	AUGUSTUS	intron	31448647	31448715	1	+	.	ID=g27259.t1.intron2;Parent=g27259.t1;
OX451219.1_Phasia_obesa_genome_assembly,_chromosome:_5	AUGUSTUS	CDS	31448716	31448955	1	+	0	ID=g27259.t1.CDS3;Parent=g27259.t1;
OX451219.1_Phasia_obesa_genome_assembly,_chromosome:_5	AUGUSTUS	exon	31448716	31448955	.	+	.	ID=g27259.t1.exon3;Parent=g27259.t1;
OX451219.1_Phasia_obesa_genome_assembly,_chromosome:_5	AUGUSTUS	intron	31448956	31449911	1	+	.	ID=g27259.t1.intron3;Parent=g27259.t1;
OX451219.1_Phasia_obesa_genome_assembly,_chromosome:_5	AUGUSTUS	CDS	31449912	31450443	1	+	0	ID=g27259.t1.CDS4;Parent=g27259.t1;
OX451219.1_Phasia_obesa_genome_assembly,_chromosome:_5	AUGUSTUS	exon	31449912	31450443	.	+	.	ID=g27259.t1.exon4;Parent=g27259.t1;
OX451219.1_Phasia_obesa_genome_assembly,_chromosome:_5	AUGUSTUS	intron	31450444	31450514	1	+	.	ID=g27259.t1.intron4;Parent=g27259.t1;
OX451219.1_Phasia_obesa_genome_assembly,_chromosome:_5	AUGUSTUS	CDS	31450515	31450705	1	+	2	ID=g27259.t1.CDS5;Parent=g27259.t1;
OX451219.1_Phasia_obesa_genome_assembly,_chromosome:_5	AUGUSTUS	exon	31450515	31450705	.	+	.	ID=g27259.t1.exon5;Parent=g27259.t1;
OX451219.1_Phasia_obesa_genome_assembly,_chromosome:_5	AUGUSTUS	stop_codon	31450703	31450705	.	+	0	ID=g27259.t1.stop1;Parent=g27259.t1;
OX451219.1_Phasia_obesa_genome_assembly,_chromosome:_5	AUGUSTUS	gene	31451401	31455636	.	-	.	ID=g27260;
OX451219.1_Phasia_obesa_genome_assembly,_chromosome:_5	AUGUSTUS	mRNA	31451401	31455636	1	-	.	ID=g27260.t1;Parent=g27260;
OX451219.1_Phasia_obesa_genome_assembly,_chromosome:_5	AUGUSTUS	stop_codon	31451401	31451403	.	-	0	ID=g27260.t1.stop1;Parent=g27260.t1;
OX451219.1_Phasia_obesa_genome_assembly,_chromosome:_5	AUGUSTUS	CDS	31451401	31451567	1	-	2	ID=g27260.t1.CDS1;Parent=g27260.t1;
OX451219.1_Phasia_obesa_genome_assembly,_chromosome:_5	AUGUSTUS	exon	31451401	31451567	.	-	.	ID=g27260.t1.exon1;Parent=g27260.t1;
OX451219.1_Phasia_obesa_genome_assembly,_chromosome:_5	AUGUSTUS	intron	31451568	31451633	1	-	.	ID=g27260.t1.intron1;Parent=g27260.t1;
OX451219.1_Phasia_obesa_genome_assembly,_chromosome:_5	AUGUSTUS	CDS	31451634	31451728	1	-	1	ID=g27260.t1.CDS2;Parent=g27260.t1;
OX451219.1_Phasia_obesa_genome_assembly,_chromosome:_5	AUGUSTUS	exon	31451634	31451728	.	-	.	ID=g27260.t1.exon2;Parent=g27260.t1;
OX451219.1_Phasia_obesa_genome_assembly,_chromosome:_5	AUGUSTUS	intron	31451729	31453648	1	-	.	ID=g27260.t1.intron2;Parent=g27260.t1;
OX451219.1_Phasia_obesa_genome_assembly,_chromosome:_5	AUGUSTUS	CDS	31453649	31453798	1	-	1	ID=g27260.t1.CDS3;Parent=g27260.t1;
OX451219.1_Phasia_obesa_genome_assembly,_chromosome:_5	AUGUSTUS	exon	31453649	31453798	.	-	.	ID=g27260.t1.exon3;Parent=g27260.t1;
OX451219.1_Phasia_obesa_genome_assembly,_chromosome:_5	AUGUSTUS	intron	31453799	31453863	1	-	.	ID=g27260.t1.intron3;Parent=g27260.t1;
OX451219.1_Phasia_obesa_genome_assembly,_chromosome:_5	AUGUSTUS	CDS	31453864	31453992	1	-	1	ID=g27260.t1.CDS4;Parent=g27260.t1;
OX451219.1_Phasia_obesa_genome_assembly,_chromosome:_5	AUGUSTUS	exon	31453864	31453992	.	-	.	ID=g27260.t1.exon4;Parent=g27260.t1;
OX451219.1_Phasia_obesa_genome_assembly,_chromosome:_5	AUGUSTUS	intron	31453993	31454051	1	-	.	ID=g27260.t1.intron4;Parent=g27260.t1;
OX451219.1_Phasia_obesa_genome_assembly,_chromosome:_5	AUGUSTUS	CDS	31454052	31454537	1	-	1	ID=g27260.t1.CDS5;Parent=g27260.t1;
OX451219.1_Phasia_obesa_genome_assembly,_chromosome:_5	AUGUSTUS	exon	31454052	31454537	.	-	.	ID=g27260.t1.exon5;Parent=g27260.t1;
OX451219.1_Phasia_obesa_genome_assembly,_chromosome:_5	AUGUSTUS	intron	31454538	31454670	1	-	.	ID=g27260.t1.intron5;Parent=g27260.t1;
OX451219.1_Phasia_obesa_genome_assembly,_chromosome:_5	AUGUSTUS	CDS	31454671	31455200	1	-	0	ID=g27260.t1.CDS6;Parent=g27260.t1;
OX451219.1_Phasia_obesa_genome_assembly,_chromosome:_5	AUGUSTUS	exon	31454671	31455200	.	-	.	ID=g27260.t1.exon6;Parent=g27260.t1;
OX451219.1_Phasia_obesa_genome_assembly,_chromosome:_5	AUGUSTUS	intron	31455201	31455264	1	-	.	ID=g27260.t1.intron6;Parent=g27260.t1;
OX451219.1_Phasia_obesa_genome_assembly,_chromosome:_5	AUGUSTUS	CDS	31455265	31455366	1	-	0	ID=g27260.t1.CDS7;Parent=g27260.t1;
OX451219.1_Phasia_obesa_genome_assembly,_chromosome:_5	AUGUSTUS	exon	31455265	31455366	.	-	.	ID=g27260.t1.exon7;Parent=g27260.t1;
OX451219.1_Phasia_obesa_genome_assembly,_chromosome:_5	AUGUSTUS	intron	31455367	31455426	1	-	.	ID=g27260.t1.intron7;Parent=g27260.t1;
OX451219.1_Phasia_obesa_genome_assembly,_chromosome:_5	AUGUSTUS	CDS	31455427	31455636	1	-	0	ID=g27260.t1.CDS8;Parent=g27260.t1;
OX451219.1_Phasia_obesa_genome_assembly,_chromosome:_5	AUGUSTUS	exon	31455427	31455636	.	-	.	ID=g27260.t1.exon8;Parent=g27260.t1;
OX451219.1_Phasia_obesa_genome_assembly,_chromosome:_5	AUGUSTUS	start_codon	31455634	31455636	.	-	0	ID=g27260.t1.start1;Parent=g27260.t1;
OX451219.1_Phasia_obesa_genome_assembly,_chromosome:_5	AUGUSTUS	gene	31461760	31462407	.	+	.	ID=g27261;
OX451219.1_Phasia_obesa_genome_assembly,_chromosome:_5	AUGUSTUS	mRNA	31461760	31462407	1	+	.	ID=g27261.t1;Parent=g27261;
OX451219.1_Phasia_obesa_genome_assembly,_chromosome:_5	AUGUSTUS	start_codon	31461760	31461762	.	+	0	ID=g27261.t1.start1;Parent=g27261.t1;
OX451219.1_Phasia_obesa_genome_assembly,_chromosome:_5	AUGUSTUS	CDS	31461760	31462159	1	+	0	ID=g27261.t1.CDS1;Parent=g27261.t1;
OX451219.1_Phasia_obesa_genome_assembly,_chromosome:_5	AUGUSTUS	exon	31461760	31462159	.	+	.	ID=g27261.t1.exon1;Parent=g27261.t1;
OX451219.1_Phasia_obesa_genome_assembly,_chromosome:_5	AUGUSTUS	intron	31462160	31462237	1	+	.	ID=g27261.t1.intron1;Parent=g27261.t1;
OX451219.1_Phasia_obesa_genome_assembly,_chromosome:_5	AUGUSTUS	CDS	31462238	31462407	1	+	2	ID=g27261.t1.CDS2;Parent=g27261.t1;
OX451219.1_Phasia_obesa_genome_assembly,_chromosome:_5	AUGUSTUS	exon	31462238	31462407	.	+	.	ID=g27261.t1.exon2;Parent=g27261.t1;
OX451219.1_Phasia_obesa_genome_assembly,_chromosome:_5	AUGUSTUS	stop_codon	31462405	31462407	.	+	0	ID=g27261.t1.stop1;Parent=g27261.t1;
OX451219.1_Phasia_obesa_genome_assembly,_chromosome:_5	AUGUSTUS	gene	31462535	31462771	.	-	.	ID=g27262;
OX451219.1_Phasia_obesa_genome_assembly,_chromosome:_5	AUGUSTUS	mRNA	31462535	31462771	1	-	.	ID=g27262.t1;Parent=g27262;
OX451219.1_Phasia_obesa_genome_assembly,_chromosome:_5	AUGUSTUS	stop_codon	31462535	31462537	.	-	0	ID=g27262.t1.stop1;Parent=g27262.t1;
OX451219.1_Phasia_obesa_genome_assembly,_chromosome:_5	AUGUSTUS	CDS	31462535	31462771	1	-	0	ID=g27262.t1.CDS1;Parent=g27262.t1;
OX451219.1_Phasia_obesa_genome_assembly,_chromosome:_5	AUGUSTUS	exon	31462535	31462771	.	-	.	ID=g27262.t1.exon1;Parent=g27262.t1;
OX451219.1_Phasia_obesa_genome_assembly,_chromosome:_5	AUGUSTUS	start_codon	31462769	31462771	.	-	0	ID=g27262.t1.start1;Parent=g27262.t1;
OX451219.1_Phasia_obesa_genome_assembly,_chromosome:_5	AUGUSTUS	gene	31463339	31476914	.	+	.	ID=g27263;
OX451219.1_Phasia_obesa_genome_assembly,_chromosome:_5	AUGUSTUS	mRNA	31463339	31476914	1	+	.	ID=g27263.t1;Parent=g27263;
OX451219.1_Phasia_obesa_genome_assembly,_chromosome:_5	AUGUSTUS	start_codon	31463339	31463341	.	+	0	ID=g27263.t1.start1;Parent=g27263.t1;
OX451219.1_Phasia_obesa_genome_assembly,_chromosome:_5	AUGUSTUS	CDS	31463339	31463396	1	+	0	ID=g27263.t1.CDS1;Parent=g27263.t1;
OX451219.1_Phasia_obesa_genome_assembly,_chromosome:_5	AUGUSTUS	exon	31463339	31463396	.	+	.	ID=g27263.t1.exon1;Parent=g27263.t1;
OX451219.1_Phasia_obesa_genome_assembly,_chromosome:_5	AUGUSTUS	intron	31463397	31463466	1	+	.	ID=g27263.t1.intron1;Parent=g27263.t1;
OX451219.1_Phasia_obesa_genome_assembly,_chromosome:_5	AUGUSTUS	CDS	31463467	31463657	1	+	2	ID=g27263.t1.CDS2;Parent=g27263.t1;
OX451219.1_Phasia_obesa_genome_assembly,_chromosome:_5	AUGUSTUS	exon	31463467	31463657	.	+	.	ID=g27263.t1.exon2;Parent=g27263.t1;
OX451219.1_Phasia_obesa_genome_assembly,_chromosome:_5	AUGUSTUS	intron	31463658	31463721	1	+	.	ID=g27263.t1.intron2;Parent=g27263.t1;
OX451219.1_Phasia_obesa_genome_assembly,_chromosome:_5	AUGUSTUS	CDS	31463722	31464012	1	+	0	ID=g27263.t1.CDS3;Parent=g27263.t1;
OX451219.1_Phasia_obesa_genome_assembly,_chromosome:_5	AUGUSTUS	exon	31463722	31464012	.	+	.	ID=g27263.t1.exon3;Parent=g27263.t1;
OX451219.1_Phasia_obesa_genome_assembly,_chromosome:_5	AUGUSTUS	intron	31464013	31468375	1	+	.	ID=g27263.t1.intron3;Parent=g27263.t1;
OX451219.1_Phasia_obesa_genome_assembly,_chromosome:_5	AUGUSTUS	CDS	31468376	31469525	1	+	0	ID=g27263.t1.CDS4;Parent=g27263.t1;
OX451219.1_Phasia_obesa_genome_assembly,_chromosome:_5	AUGUSTUS	exon	31468376	31469525	.	+	.	ID=g27263.t1.exon4;Parent=g27263.t1;
OX451219.1_Phasia_obesa_genome_assembly,_chromosome:_5	AUGUSTUS	intron	31469526	31469589	1	+	.	ID=g27263.t1.intron4;Parent=g27263.t1;
OX451219.1_Phasia_obesa_genome_assembly,_chromosome:_5	AUGUSTUS	CDS	31469590	31469711	1	+	2	ID=g27263.t1.CDS5;Parent=g27263.t1;
OX451219.1_Phasia_obesa_genome_assembly,_chromosome:_5	AUGUSTUS	exon	31469590	31469711	.	+	.	ID=g27263.t1.exon5;Parent=g27263.t1;
OX451219.1_Phasia_obesa_genome_assembly,_chromosome:_5	AUGUSTUS	intron	31469712	31469781	1	+	.	ID=g27263.t1.intron5;Parent=g27263.t1;
OX451219.1_Phasia_obesa_genome_assembly,_chromosome:_5	AUGUSTUS	CDS	31469782	31469881	1	+	0	ID=g27263.t1.CDS6;Parent=g27263.t1;
OX451219.1_Phasia_obesa_genome_assembly,_chromosome:_5	AUGUSTUS	exon	31469782	31469881	.	+	.	ID=g27263.t1.exon6;Parent=g27263.t1;
OX451219.1_Phasia_obesa_genome_assembly,_chromosome:_5	AUGUSTUS	intron	31469882	31469949	1	+	.	ID=g27263.t1.intron6;Parent=g27263.t1;
OX451219.1_Phasia_obesa_genome_assembly,_chromosome:_5	AUGUSTUS	CDS	31469950	31470042	1	+	2	ID=g27263.t1.CDS7;Parent=g27263.t1;
OX451219.1_Phasia_obesa_genome_assembly,_chromosome:_5	AUGUSTUS	exon	31469950	31470042	.	+	.	ID=g27263.t1.exon7;Parent=g27263.t1;
OX451219.1_Phasia_obesa_genome_assembly,_chromosome:_5	AUGUSTUS	intron	31470043	31474097	1	+	.	ID=g27263.t1.intron7;Parent=g27263.t1;
OX451219.1_Phasia_obesa_genome_assembly,_chromosome:_5	AUGUSTUS	CDS	31474098	31474387	1	+	2	ID=g27263.t1.CDS8;Parent=g27263.t1;
OX451219.1_Phasia_obesa_genome_assembly,_chromosome:_5	AUGUSTUS	exon	31474098	31474387	.	+	.	ID=g27263.t1.exon8;Parent=g27263.t1;
OX451219.1_Phasia_obesa_genome_assembly,_chromosome:_5	AUGUSTUS	intron	31474388	31474460	1	+	.	ID=g27263.t1.intron8;Parent=g27263.t1;
OX451219.1_Phasia_obesa_genome_assembly,_chromosome:_5	AUGUSTUS	CDS	31474461	31474875	1	+	0	ID=g27263.t1.CDS9;Parent=g27263.t1;
OX451219.1_Phasia_obesa_genome_assembly,_chromosome:_5	AUGUSTUS	exon	31474461	31474875	.	+	.	ID=g27263.t1.exon9;Parent=g27263.t1;
OX451219.1_Phasia_obesa_genome_assembly,_chromosome:_5	AUGUSTUS	intron	31474876	31474933	1	+	.	ID=g27263.t1.intron9;Parent=g27263.t1;
OX451219.1_Phasia_obesa_genome_assembly,_chromosome:_5	AUGUSTUS	CDS	31474934	31475117	1	+	2	ID=g27263.t1.CDS10;Parent=g27263.t1;
OX451219.1_Phasia_obesa_genome_assembly,_chromosome:_5	AUGUSTUS	exon	31474934	31475117	.	+	.	ID=g27263.t1.exon10;Parent=g27263.t1;
OX451219.1_Phasia_obesa_genome_assembly,_chromosome:_5	AUGUSTUS	intron	31475118	31475747	1	+	.	ID=g27263.t1.intron10;Parent=g27263.t1;
OX451219.1_Phasia_obesa_genome_assembly,_chromosome:_5	AUGUSTUS	CDS	31475748	31475922	1	+	1	ID=g27263.t1.CDS11;Parent=g27263.t1;
OX451219.1_Phasia_obesa_genome_assembly,_chromosome:_5	AUGUSTUS	exon	31475748	31475922	.	+	.	ID=g27263.t1.exon11;Parent=g27263.t1;
OX451219.1_Phasia_obesa_genome_assembly,_chromosome:_5	AUGUSTUS	intron	31475923	31476019	1	+	.	ID=g27263.t1.intron11;Parent=g27263.t1;
OX451219.1_Phasia_obesa_genome_assembly,_chromosome:_5	AUGUSTUS	CDS	31476020	31476231	1	+	0	ID=g27263.t1.CDS12;Parent=g27263.t1;
OX451219.1_Phasia_obesa_genome_assembly,_chromosome:_5	AUGUSTUS	exon	31476020	31476231	.	+	.	ID=g27263.t1.exon12;Parent=g27263.t1;
OX451219.1_Phasia_obesa_genome_assembly,_chromosome:_5	AUGUSTUS	intron	31476232	31476344	1	+	.	ID=g27263.t1.intron12;Parent=g27263.t1;
OX451219.1_Phasia_obesa_genome_assembly,_chromosome:_5	AUGUSTUS	CDS	31476345	31476566	1	+	1	ID=g27263.t1.CDS13;Parent=g27263.t1;
OX451219.1_Phasia_obesa_genome_assembly,_chromosome:_5	AUGUSTUS	exon	31476345	31476566	.	+	.	ID=g27263.t1.exon13;Parent=g27263.t1;
OX451219.1_Phasia_obesa_genome_assembly,_chromosome:_5	AUGUSTUS	intron	31476567	31476637	1	+	.	ID=g27263.t1.intron13;Parent=g27263.t1;
OX451219.1_Phasia_obesa_genome_assembly,_chromosome:_5	AUGUSTUS	CDS	31476638	31476914	1	+	1	ID=g27263.t1.CDS14;Parent=g27263.t1;
OX451219.1_Phasia_obesa_genome_assembly,_chromosome:_5	AUGUSTUS	exon	31476638	31476914	.	+	.	ID=g27263.t1.exon14;Parent=g27263.t1;
OX451219.1_Phasia_obesa_genome_assembly,_chromosome:_5	AUGUSTUS	stop_codon	31476912	31476914	.	+	0	ID=g27263.t1.stop1;Parent=g27263.t1;
OX451219.1_Phasia_obesa_genome_assembly,_chromosome:_5	AUGUSTUS	gene	31479527	31480597	.	-	.	ID=g27264;
OX451219.1_Phasia_obesa_genome_assembly,_chromosome:_5	AUGUSTUS	mRNA	31479527	31480597	1	-	.	ID=g27264.t1;Parent=g27264;
OX451219.1_Phasia_obesa_genome_assembly,_chromosome:_5	AUGUSTUS	stop_codon	31479527	31479529	.	-	0	ID=g27264.t1.stop1;Parent=g27264.t1;
OX451219.1_Phasia_obesa_genome_assembly,_chromosome:_5	AUGUSTUS	CDS	31479527	31480597	1	-	0	ID=g27264.t1.CDS1;Parent=g27264.t1;
OX451219.1_Phasia_obesa_genome_assembly,_chromosome:_5	AUGUSTUS	exon	31479527	31480597	.	-	.	ID=g27264.t1.exon1;Parent=g27264.t1;
OX451219.1_Phasia_obesa_genome_assembly,_chromosome:_5	AUGUSTUS	start_codon	31480595	31480597	.	-	0	ID=g27264.t1.start1;Parent=g27264.t1;
OX451219.1_Phasia_obesa_genome_assembly,_chromosome:_5	AUGUSTUS	gene	31486066	31487460	.	+	.	ID=g27265;
OX451219.1_Phasia_obesa_genome_assembly,_chromosome:_5	AUGUSTUS	mRNA	31486066	31487460	1	+	.	ID=g27265.t1;Parent=g27265;
OX451219.1_Phasia_obesa_genome_assembly,_chromosome:_5	AUGUSTUS	start_codon	31486066	31486068	.	+	0	ID=g27265.t1.start1;Parent=g27265.t1;
OX451219.1_Phasia_obesa_genome_assembly,_chromosome:_5	AUGUSTUS	CDS	31486066	31487460	1	+	0	ID=g27265.t1.CDS1;Parent=g27265.t1;
OX451219.1_Phasia_obesa_genome_assembly,_chromosome:_5	AUGUSTUS	exon	31486066	31487460	.	+	.	ID=g27265.t1.exon1;Parent=g27265.t1;
OX451219.1_Phasia_obesa_genome_assembly,_chromosome:_5	AUGUSTUS	stop_codon	31487458	31487460	.	+	0	ID=g27265.t1.stop1;Parent=g27265.t1;
OX451219.1_Phasia_obesa_genome_assembly,_chromosome:_5	AUGUSTUS	gene	31490270	31495213	.	+	.	ID=g27266;
OX451219.1_Phasia_obesa_genome_assembly,_chromosome:_5	AUGUSTUS	mRNA	31490270	31495213	1	+	.	ID=g27266.t1;Parent=g27266;
OX451219.1_Phasia_obesa_genome_assembly,_chromosome:_5	AUGUSTUS	start_codon	31490270	31490272	.	+	0	ID=g27266.t1.start1;Parent=g27266.t1;
OX451219.1_Phasia_obesa_genome_assembly,_chromosome:_5	AUGUSTUS	CDS	31490270	31490449	1	+	0	ID=g27266.t1.CDS1;Parent=g27266.t1;
OX451219.1_Phasia_obesa_genome_assembly,_chromosome:_5	AUGUSTUS	exon	31490270	31490449	.	+	.	ID=g27266.t1.exon1;Parent=g27266.t1;
OX451219.1_Phasia_obesa_genome_assembly,_chromosome:_5	AUGUSTUS	intron	31490450	31490511	1	+	.	ID=g27266.t1.intron1;Parent=g27266.t1;
OX451219.1_Phasia_obesa_genome_assembly,_chromosome:_5	AUGUSTUS	CDS	31490512	31491096	1	+	0	ID=g27266.t1.CDS2;Parent=g27266.t1;
OX451219.1_Phasia_obesa_genome_assembly,_chromosome:_5	AUGUSTUS	exon	31490512	31491096	.	+	.	ID=g27266.t1.exon2;Parent=g27266.t1;
OX451219.1_Phasia_obesa_genome_assembly,_chromosome:_5	AUGUSTUS	intron	31491097	31494400	1	+	.	ID=g27266.t1.intron2;Parent=g27266.t1;
OX451219.1_Phasia_obesa_genome_assembly,_chromosome:_5	AUGUSTUS	CDS	31494401	31494586	1	+	0	ID=g27266.t1.CDS3;Parent=g27266.t1;
OX451219.1_Phasia_obesa_genome_assembly,_chromosome:_5	AUGUSTUS	exon	31494401	31494586	.	+	.	ID=g27266.t1.exon3;Parent=g27266.t1;
OX451219.1_Phasia_obesa_genome_assembly,_chromosome:_5	AUGUSTUS	intron	31494587	31495159	1	+	.	ID=g27266.t1.intron3;Parent=g27266.t1;
OX451219.1_Phasia_obesa_genome_assembly,_chromosome:_5	AUGUSTUS	CDS	31495160	31495213	1	+	0	ID=g27266.t1.CDS4;Parent=g27266.t1;
OX451219.1_Phasia_obesa_genome_assembly,_chromosome:_5	AUGUSTUS	exon	31495160	31495213	.	+	.	ID=g27266.t1.exon4;Parent=g27266.t1;
OX451219.1_Phasia_obesa_genome_assembly,_chromosome:_5	AUGUSTUS	stop_codon	31495211	31495213	.	+	0	ID=g27266.t1.stop1;Parent=g27266.t1;
OX451219.1_Phasia_obesa_genome_assembly,_chromosome:_5	AUGUSTUS	gene	31495388	31497204	.	-	.	ID=g27267;
OX451219.1_Phasia_obesa_genome_assembly,_chromosome:_5	AUGUSTUS	mRNA	31495388	31497204	1	-	.	ID=g27267.t1;Parent=g27267;
OX451219.1_Phasia_obesa_genome_assembly,_chromosome:_5	AUGUSTUS	stop_codon	31495388	31495390	.	-	0	ID=g27267.t1.stop1;Parent=g27267.t1;
OX451219.1_Phasia_obesa_genome_assembly,_chromosome:_5	AUGUSTUS	CDS	31495388	31495515	1	-	2	ID=g27267.t1.CDS1;Parent=g27267.t1;
OX451219.1_Phasia_obesa_genome_assembly,_chromosome:_5	AUGUSTUS	exon	31495388	31495515	.	-	.	ID=g27267.t1.exon1;Parent=g27267.t1;
OX451219.1_Phasia_obesa_genome_assembly,_chromosome:_5	AUGUSTUS	intron	31495516	31497053	1	-	.	ID=g27267.t1.intron1;Parent=g27267.t1;
OX451219.1_Phasia_obesa_genome_assembly,_chromosome:_5	AUGUSTUS	CDS	31497054	31497204	1	-	0	ID=g27267.t1.CDS2;Parent=g27267.t1;
OX451219.1_Phasia_obesa_genome_assembly,_chromosome:_5	AUGUSTUS	exon	31497054	31497204	.	-	.	ID=g27267.t1.exon2;Parent=g27267.t1;
OX451219.1_Phasia_obesa_genome_assembly,_chromosome:_5	AUGUSTUS	start_codon	31497202	31497204	.	-	0	ID=g27267.t1.start1;Parent=g27267.t1;
OX451219.1_Phasia_obesa_genome_assembly,_chromosome:_5	AUGUSTUS	gene	31500319	31503673	.	-	.	ID=g27268;
OX451219.1_Phasia_obesa_genome_assembly,_chromosome:_5	AUGUSTUS	mRNA	31500319	31503673	1	-	.	ID=g27268.t1;Parent=g27268;
OX451219.1_Phasia_obesa_genome_assembly,_chromosome:_5	AUGUSTUS	stop_codon	31500319	31500321	.	-	0	ID=g27268.t1.stop1;Parent=g27268.t1;
OX451219.1_Phasia_obesa_genome_assembly,_chromosome:_5	AUGUSTUS	CDS	31500319	31500483	1	-	0	ID=g27268.t1.CDS1;Parent=g27268.t1;
OX451219.1_Phasia_obesa_genome_assembly,_chromosome:_5	AUGUSTUS	exon	31500319	31500483	.	-	.	ID=g27268.t1.exon1;Parent=g27268.t1;
OX451219.1_Phasia_obesa_genome_assembly,_chromosome:_5	AUGUSTUS	intron	31500484	31500548	1	-	.	ID=g27268.t1.intron1;Parent=g27268.t1;
OX451219.1_Phasia_obesa_genome_assembly,_chromosome:_5	AUGUSTUS	CDS	31500549	31500788	1	-	0	ID=g27268.t1.CDS2;Parent=g27268.t1;
OX451219.1_Phasia_obesa_genome_assembly,_chromosome:_5	AUGUSTUS	exon	31500549	31500788	.	-	.	ID=g27268.t1.exon2;Parent=g27268.t1;
OX451219.1_Phasia_obesa_genome_assembly,_chromosome:_5	AUGUSTUS	intron	31500789	31501636	1	-	.	ID=g27268.t1.intron2;Parent=g27268.t1;
OX451219.1_Phasia_obesa_genome_assembly,_chromosome:_5	AUGUSTUS	CDS	31501637	31502071	1	-	0	ID=g27268.t1.CDS3;Parent=g27268.t1;
OX451219.1_Phasia_obesa_genome_assembly,_chromosome:_5	AUGUSTUS	exon	31501637	31502071	.	-	.	ID=g27268.t1.exon3;Parent=g27268.t1;
OX451219.1_Phasia_obesa_genome_assembly,_chromosome:_5	AUGUSTUS	intron	31502072	31502419	1	-	.	ID=g27268.t1.intron3;Parent=g27268.t1;
OX451219.1_Phasia_obesa_genome_assembly,_chromosome:_5	AUGUSTUS	CDS	31502420	31502518	1	-	0	ID=g27268.t1.CDS4;Parent=g27268.t1;
OX451219.1_Phasia_obesa_genome_assembly,_chromosome:_5	AUGUSTUS	exon	31502420	31502518	.	-	.	ID=g27268.t1.exon4;Parent=g27268.t1;
OX451219.1_Phasia_obesa_genome_assembly,_chromosome:_5	AUGUSTUS	intron	31502519	31502584	1	-	.	ID=g27268.t1.intron4;Parent=g27268.t1;
OX451219.1_Phasia_obesa_genome_assembly,_chromosome:_5	AUGUSTUS	CDS	31502585	31503010	1	-	0	ID=g27268.t1.CDS5;Parent=g27268.t1;
OX451219.1_Phasia_obesa_genome_assembly,_chromosome:_5	AUGUSTUS	exon	31502585	31503010	.	-	.	ID=g27268.t1.exon5;Parent=g27268.t1;
OX451219.1_Phasia_obesa_genome_assembly,_chromosome:_5	AUGUSTUS	intron	31503011	31503064	1	-	.	ID=g27268.t1.intron5;Parent=g27268.t1;
OX451219.1_Phasia_obesa_genome_assembly,_chromosome:_5	AUGUSTUS	CDS	31503065	31503424	1	-	0	ID=g27268.t1.CDS6;Parent=g27268.t1;
OX451219.1_Phasia_obesa_genome_assembly,_chromosome:_5	AUGUSTUS	exon	31503065	31503424	.	-	.	ID=g27268.t1.exon6;Parent=g27268.t1;
OX451219.1_Phasia_obesa_genome_assembly,_chromosome:_5	AUGUSTUS	intron	31503425	31503478	1	-	.	ID=g27268.t1.intron6;Parent=g27268.t1;
OX451219.1_Phasia_obesa_genome_assembly,_chromosome:_5	AUGUSTUS	CDS	31503479	31503673	1	-	0	ID=g27268.t1.CDS7;Parent=g27268.t1;
OX451219.1_Phasia_obesa_genome_assembly,_chromosome:_5	AUGUSTUS	exon	31503479	31503673	.	-	.	ID=g27268.t1.exon7;Parent=g27268.t1;
OX451219.1_Phasia_obesa_genome_assembly,_chromosome:_5	AUGUSTUS	start_codon	31503671	31503673	.	-	0	ID=g27268.t1.start1;Parent=g27268.t1;
OX451219.1_Phasia_obesa_genome_assembly,_chromosome:_5	AUGUSTUS	gene	31505694	31505924	.	+	.	ID=g27269;
OX451219.1_Phasia_obesa_genome_assembly,_chromosome:_5	AUGUSTUS	mRNA	31505694	31505924	1	+	.	ID=g27269.t1;Parent=g27269;
OX451219.1_Phasia_obesa_genome_assembly,_chromosome:_5	AUGUSTUS	start_codon	31505694	31505696	.	+	0	ID=g27269.t1.start1;Parent=g27269.t1;
OX451219.1_Phasia_obesa_genome_assembly,_chromosome:_5	AUGUSTUS	CDS	31505694	31505924	1	+	0	ID=g27269.t1.CDS1;Parent=g27269.t1;
OX451219.1_Phasia_obesa_genome_assembly,_chromosome:_5	AUGUSTUS	exon	31505694	31505924	.	+	.	ID=g27269.t1.exon1;Parent=g27269.t1;
OX451219.1_Phasia_obesa_genome_assembly,_chromosome:_5	AUGUSTUS	stop_codon	31505922	31505924	.	+	0	ID=g27269.t1.stop1;Parent=g27269.t1;
OX451219.1_Phasia_obesa_genome_assembly,_chromosome:_5	AUGUSTUS	gene	31575898	31576446	.	-	.	ID=g27270;
OX451219.1_Phasia_obesa_genome_assembly,_chromosome:_5	AUGUSTUS	mRNA	31575898	31576446	1	-	.	ID=g27270.t1;Parent=g27270;
OX451219.1_Phasia_obesa_genome_assembly,_chromosome:_5	AUGUSTUS	stop_codon	31575898	31575900	.	-	0	ID=g27270.t1.stop1;Parent=g27270.t1;
OX451219.1_Phasia_obesa_genome_assembly,_chromosome:_5	AUGUSTUS	CDS	31575898	31576446	1	-	0	ID=g27270.t1.CDS1;Parent=g27270.t1;
OX451219.1_Phasia_obesa_genome_assembly,_chromosome:_5	AUGUSTUS	exon	31575898	31576446	.	-	.	ID=g27270.t1.exon1;Parent=g27270.t1;
OX451219.1_Phasia_obesa_genome_assembly,_chromosome:_5	AUGUSTUS	start_codon	31576444	31576446	.	-	0	ID=g27270.t1.start1;Parent=g27270.t1;
OX451219.1_Phasia_obesa_genome_assembly,_chromosome:_5	AUGUSTUS	gene	31583123	31583467	.	+	.	ID=g27271;
OX451219.1_Phasia_obesa_genome_assembly,_chromosome:_5	AUGUSTUS	mRNA	31583123	31583467	1	+	.	ID=g27271.t1;Parent=g27271;
OX451219.1_Phasia_obesa_genome_assembly,_chromosome:_5	AUGUSTUS	start_codon	31583123	31583125	.	+	0	ID=g27271.t1.start1;Parent=g27271.t1;
OX451219.1_Phasia_obesa_genome_assembly,_chromosome:_5	AUGUSTUS	CDS	31583123	31583467	1	+	0	ID=g27271.t1.CDS1;Parent=g27271.t1;
OX451219.1_Phasia_obesa_genome_assembly,_chromosome:_5	AUGUSTUS	exon	31583123	31583467	.	+	.	ID=g27271.t1.exon1;Parent=g27271.t1;
OX451219.1_Phasia_obesa_genome_assembly,_chromosome:_5	AUGUSTUS	stop_codon	31583465	31583467	.	+	0	ID=g27271.t1.stop1;Parent=g27271.t1;
OX451219.1_Phasia_obesa_genome_assembly,_chromosome:_5	AUGUSTUS	gene	31593983	31615413	.	+	.	ID=g27272;
OX451219.1_Phasia_obesa_genome_assembly,_chromosome:_5	AUGUSTUS	mRNA	31593983	31615413	1	+	.	ID=g27272.t1;Parent=g27272;
OX451219.1_Phasia_obesa_genome_assembly,_chromosome:_5	AUGUSTUS	start_codon	31593983	31593985	.	+	0	ID=g27272.t1.start1;Parent=g27272.t1;
OX451219.1_Phasia_obesa_genome_assembly,_chromosome:_5	AUGUSTUS	CDS	31593983	31594148	1	+	0	ID=g27272.t1.CDS1;Parent=g27272.t1;
OX451219.1_Phasia_obesa_genome_assembly,_chromosome:_5	AUGUSTUS	exon	31593983	31594148	.	+	.	ID=g27272.t1.exon1;Parent=g27272.t1;
OX451219.1_Phasia_obesa_genome_assembly,_chromosome:_5	AUGUSTUS	intron	31594149	31596585	1	+	.	ID=g27272.t1.intron1;Parent=g27272.t1;
OX451219.1_Phasia_obesa_genome_assembly,_chromosome:_5	AUGUSTUS	CDS	31596586	31597088	1	+	2	ID=g27272.t1.CDS2;Parent=g27272.t1;
OX451219.1_Phasia_obesa_genome_assembly,_chromosome:_5	AUGUSTUS	exon	31596586	31597088	.	+	.	ID=g27272.t1.exon2;Parent=g27272.t1;
OX451219.1_Phasia_obesa_genome_assembly,_chromosome:_5	AUGUSTUS	intron	31597089	31597233	1	+	.	ID=g27272.t1.intron2;Parent=g27272.t1;
OX451219.1_Phasia_obesa_genome_assembly,_chromosome:_5	AUGUSTUS	CDS	31597234	31597437	1	+	0	ID=g27272.t1.CDS3;Parent=g27272.t1;
OX451219.1_Phasia_obesa_genome_assembly,_chromosome:_5	AUGUSTUS	exon	31597234	31597437	.	+	.	ID=g27272.t1.exon3;Parent=g27272.t1;
OX451219.1_Phasia_obesa_genome_assembly,_chromosome:_5	AUGUSTUS	intron	31597438	31597615	1	+	.	ID=g27272.t1.intron3;Parent=g27272.t1;
OX451219.1_Phasia_obesa_genome_assembly,_chromosome:_5	AUGUSTUS	CDS	31597616	31597783	1	+	0	ID=g27272.t1.CDS4;Parent=g27272.t1;
OX451219.1_Phasia_obesa_genome_assembly,_chromosome:_5	AUGUSTUS	exon	31597616	31597783	.	+	.	ID=g27272.t1.exon4;Parent=g27272.t1;
OX451219.1_Phasia_obesa_genome_assembly,_chromosome:_5	AUGUSTUS	intron	31597784	31608093	1	+	.	ID=g27272.t1.intron4;Parent=g27272.t1;
OX451219.1_Phasia_obesa_genome_assembly,_chromosome:_5	AUGUSTUS	CDS	31608094	31608318	1	+	0	ID=g27272.t1.CDS5;Parent=g27272.t1;
OX451219.1_Phasia_obesa_genome_assembly,_chromosome:_5	AUGUSTUS	exon	31608094	31608318	.	+	.	ID=g27272.t1.exon5;Parent=g27272.t1;
OX451219.1_Phasia_obesa_genome_assembly,_chromosome:_5	AUGUSTUS	intron	31608319	31612754	1	+	.	ID=g27272.t1.intron5;Parent=g27272.t1;
OX451219.1_Phasia_obesa_genome_assembly,_chromosome:_5	AUGUSTUS	CDS	31612755	31612940	1	+	0	ID=g27272.t1.CDS6;Parent=g27272.t1;
OX451219.1_Phasia_obesa_genome_assembly,_chromosome:_5	AUGUSTUS	exon	31612755	31612940	.	+	.	ID=g27272.t1.exon6;Parent=g27272.t1;
OX451219.1_Phasia_obesa_genome_assembly,_chromosome:_5	AUGUSTUS	intron	31612941	31613010	1	+	.	ID=g27272.t1.intron6;Parent=g27272.t1;
OX451219.1_Phasia_obesa_genome_assembly,_chromosome:_5	AUGUSTUS	CDS	31613011	31615060	1	+	0	ID=g27272.t1.CDS7;Parent=g27272.t1;
OX451219.1_Phasia_obesa_genome_assembly,_chromosome:_5	AUGUSTUS	exon	31613011	31615060	.	+	.	ID=g27272.t1.exon7;Parent=g27272.t1;
OX451219.1_Phasia_obesa_genome_assembly,_chromosome:_5	AUGUSTUS	intron	31615061	31615126	1	+	.	ID=g27272.t1.intron7;Parent=g27272.t1;
OX451219.1_Phasia_obesa_genome_assembly,_chromosome:_5	AUGUSTUS	CDS	31615127	31615413	1	+	2	ID=g27272.t1.CDS8;Parent=g27272.t1;
OX451219.1_Phasia_obesa_genome_assembly,_chromosome:_5	AUGUSTUS	exon	31615127	31615413	.	+	.	ID=g27272.t1.exon8;Parent=g27272.t1;
OX451219.1_Phasia_obesa_genome_assembly,_chromosome:_5	AUGUSTUS	stop_codon	31615411	31615413	.	+	0	ID=g27272.t1.stop1;Parent=g27272.t1;
OX451219.1_Phasia_obesa_genome_assembly,_chromosome:_5	AUGUSTUS	mRNA	31593983	31615413	1	+	.	ID=g27272.t2;Parent=g27272;
OX451219.1_Phasia_obesa_genome_assembly,_chromosome:_5	AUGUSTUS	start_codon	31593983	31593985	.	+	0	ID=g27272.t2.start1;Parent=g27272.t2;
OX451219.1_Phasia_obesa_genome_assembly,_chromosome:_5	AUGUSTUS	CDS	31593983	31594148	1	+	0	ID=g27272.t2.CDS1;Parent=g27272.t2;
OX451219.1_Phasia_obesa_genome_assembly,_chromosome:_5	AUGUSTUS	exon	31593983	31594148	.	+	.	ID=g27272.t2.exon1;Parent=g27272.t2;
OX451219.1_Phasia_obesa_genome_assembly,_chromosome:_5	AUGUSTUS	intron	31594149	31596585	1	+	.	ID=g27272.t2.intron1;Parent=g27272.t2;
OX451219.1_Phasia_obesa_genome_assembly,_chromosome:_5	AUGUSTUS	CDS	31596586	31597088	1	+	2	ID=g27272.t2.CDS2;Parent=g27272.t2;
OX451219.1_Phasia_obesa_genome_assembly,_chromosome:_5	AUGUSTUS	exon	31596586	31597088	.	+	.	ID=g27272.t2.exon2;Parent=g27272.t2;
OX451219.1_Phasia_obesa_genome_assembly,_chromosome:_5	AUGUSTUS	intron	31597089	31597233	1	+	.	ID=g27272.t2.intron2;Parent=g27272.t2;
OX451219.1_Phasia_obesa_genome_assembly,_chromosome:_5	AUGUSTUS	CDS	31597234	31597437	1	+	0	ID=g27272.t2.CDS3;Parent=g27272.t2;
OX451219.1_Phasia_obesa_genome_assembly,_chromosome:_5	AUGUSTUS	exon	31597234	31597437	.	+	.	ID=g27272.t2.exon3;Parent=g27272.t2;
OX451219.1_Phasia_obesa_genome_assembly,_chromosome:_5	AUGUSTUS	intron	31597438	31597615	1	+	.	ID=g27272.t2.intron3;Parent=g27272.t2;
OX451219.1_Phasia_obesa_genome_assembly,_chromosome:_5	AUGUSTUS	CDS	31597616	31597783	1	+	0	ID=g27272.t2.CDS4;Parent=g27272.t2;
OX451219.1_Phasia_obesa_genome_assembly,_chromosome:_5	AUGUSTUS	exon	31597616	31597783	.	+	.	ID=g27272.t2.exon4;Parent=g27272.t2;
OX451219.1_Phasia_obesa_genome_assembly,_chromosome:_5	AUGUSTUS	intron	31597784	31603292	1	+	.	ID=g27272.t2.intron4;Parent=g27272.t2;
OX451219.1_Phasia_obesa_genome_assembly,_chromosome:_5	AUGUSTUS	CDS	31603293	31604072	1	+	0	ID=g27272.t2.CDS5;Parent=g27272.t2;
OX451219.1_Phasia_obesa_genome_assembly,_chromosome:_5	AUGUSTUS	exon	31603293	31604072	.	+	.	ID=g27272.t2.exon5;Parent=g27272.t2;
OX451219.1_Phasia_obesa_genome_assembly,_chromosome:_5	AUGUSTUS	intron	31604073	31608093	1	+	.	ID=g27272.t2.intron5;Parent=g27272.t2;
OX451219.1_Phasia_obesa_genome_assembly,_chromosome:_5	AUGUSTUS	CDS	31608094	31608318	1	+	0	ID=g27272.t2.CDS6;Parent=g27272.t2;
OX451219.1_Phasia_obesa_genome_assembly,_chromosome:_5	AUGUSTUS	exon	31608094	31608318	.	+	.	ID=g27272.t2.exon6;Parent=g27272.t2;
OX451219.1_Phasia_obesa_genome_assembly,_chromosome:_5	AUGUSTUS	intron	31608319	31612754	1	+	.	ID=g27272.t2.intron6;Parent=g27272.t2;
OX451219.1_Phasia_obesa_genome_assembly,_chromosome:_5	AUGUSTUS	CDS	31612755	31612940	1	+	0	ID=g27272.t2.CDS7;Parent=g27272.t2;
OX451219.1_Phasia_obesa_genome_assembly,_chromosome:_5	AUGUSTUS	exon	31612755	31612940	.	+	.	ID=g27272.t2.exon7;Parent=g27272.t2;
OX451219.1_Phasia_obesa_genome_assembly,_chromosome:_5	AUGUSTUS	intron	31612941	31613010	1	+	.	ID=g27272.t2.intron7;Parent=g27272.t2;
OX451219.1_Phasia_obesa_genome_assembly,_chromosome:_5	AUGUSTUS	CDS	31613011	31615060	1	+	0	ID=g27272.t2.CDS8;Parent=g27272.t2;
OX451219.1_Phasia_obesa_genome_assembly,_chromosome:_5	AUGUSTUS	exon	31613011	31615060	.	+	.	ID=g27272.t2.exon8;Parent=g27272.t2;
OX451219.1_Phasia_obesa_genome_assembly,_chromosome:_5	AUGUSTUS	intron	31615061	31615126	1	+	.	ID=g27272.t2.intron8;Parent=g27272.t2;
OX451219.1_Phasia_obesa_genome_assembly,_chromosome:_5	AUGUSTUS	CDS	31615127	31615413	1	+	2	ID=g27272.t2.CDS9;Parent=g27272.t2;
OX451219.1_Phasia_obesa_genome_assembly,_chromosome:_5	AUGUSTUS	exon	31615127	31615413	.	+	.	ID=g27272.t2.exon9;Parent=g27272.t2;
OX451219.1_Phasia_obesa_genome_assembly,_chromosome:_5	AUGUSTUS	stop_codon	31615411	31615413	.	+	0	ID=g27272.t2.stop1;Parent=g27272.t2;
OX451219.1_Phasia_obesa_genome_assembly,_chromosome:_5	AUGUSTUS	gene	31629865	31631957	.	-	.	ID=g27273;
OX451219.1_Phasia_obesa_genome_assembly,_chromosome:_5	AUGUSTUS	mRNA	31629865	31631957	1	-	.	ID=g27273.t1;Parent=g27273;
OX451219.1_Phasia_obesa_genome_assembly,_chromosome:_5	AUGUSTUS	stop_codon	31629865	31629867	.	-	0	ID=g27273.t1.stop1;Parent=g27273.t1;
OX451219.1_Phasia_obesa_genome_assembly,_chromosome:_5	AUGUSTUS	CDS	31629865	31630010	1	-	2	ID=g27273.t1.CDS1;Parent=g27273.t1;
OX451219.1_Phasia_obesa_genome_assembly,_chromosome:_5	AUGUSTUS	exon	31629865	31630010	.	-	.	ID=g27273.t1.exon1;Parent=g27273.t1;
OX451219.1_Phasia_obesa_genome_assembly,_chromosome:_5	AUGUSTUS	intron	31630011	31630101	1	-	.	ID=g27273.t1.intron1;Parent=g27273.t1;
OX451219.1_Phasia_obesa_genome_assembly,_chromosome:_5	AUGUSTUS	CDS	31630102	31630405	1	-	0	ID=g27273.t1.CDS2;Parent=g27273.t1;
OX451219.1_Phasia_obesa_genome_assembly,_chromosome:_5	AUGUSTUS	exon	31630102	31630405	.	-	.	ID=g27273.t1.exon2;Parent=g27273.t1;
OX451219.1_Phasia_obesa_genome_assembly,_chromosome:_5	AUGUSTUS	intron	31630406	31630469	1	-	.	ID=g27273.t1.intron2;Parent=g27273.t1;
OX451219.1_Phasia_obesa_genome_assembly,_chromosome:_5	AUGUSTUS	CDS	31630470	31630599	1	-	1	ID=g27273.t1.CDS3;Parent=g27273.t1;
OX451219.1_Phasia_obesa_genome_assembly,_chromosome:_5	AUGUSTUS	exon	31630470	31630599	.	-	.	ID=g27273.t1.exon3;Parent=g27273.t1;
OX451219.1_Phasia_obesa_genome_assembly,_chromosome:_5	AUGUSTUS	intron	31630600	31630661	1	-	.	ID=g27273.t1.intron3;Parent=g27273.t1;
OX451219.1_Phasia_obesa_genome_assembly,_chromosome:_5	AUGUSTUS	CDS	31630662	31630867	1	-	0	ID=g27273.t1.CDS4;Parent=g27273.t1;
OX451219.1_Phasia_obesa_genome_assembly,_chromosome:_5	AUGUSTUS	exon	31630662	31630867	.	-	.	ID=g27273.t1.exon4;Parent=g27273.t1;
OX451219.1_Phasia_obesa_genome_assembly,_chromosome:_5	AUGUSTUS	intron	31630868	31630920	1	-	.	ID=g27273.t1.intron4;Parent=g27273.t1;
OX451219.1_Phasia_obesa_genome_assembly,_chromosome:_5	AUGUSTUS	CDS	31630921	31631416	1	-	1	ID=g27273.t1.CDS5;Parent=g27273.t1;
OX451219.1_Phasia_obesa_genome_assembly,_chromosome:_5	AUGUSTUS	exon	31630921	31631416	.	-	.	ID=g27273.t1.exon5;Parent=g27273.t1;
OX451219.1_Phasia_obesa_genome_assembly,_chromosome:_5	AUGUSTUS	intron	31631417	31631613	1	-	.	ID=g27273.t1.intron5;Parent=g27273.t1;
OX451219.1_Phasia_obesa_genome_assembly,_chromosome:_5	AUGUSTUS	CDS	31631614	31631957	1	-	0	ID=g27273.t1.CDS6;Parent=g27273.t1;
OX451219.1_Phasia_obesa_genome_assembly,_chromosome:_5	AUGUSTUS	exon	31631614	31631957	.	-	.	ID=g27273.t1.exon6;Parent=g27273.t1;
OX451219.1_Phasia_obesa_genome_assembly,_chromosome:_5	AUGUSTUS	start_codon	31631955	31631957	.	-	0	ID=g27273.t1.start1;Parent=g27273.t1;
OX451219.1_Phasia_obesa_genome_assembly,_chromosome:_5	AUGUSTUS	gene	31641466	31642076	.	+	.	ID=g27274;
OX451219.1_Phasia_obesa_genome_assembly,_chromosome:_5	AUGUSTUS	mRNA	31641466	31642076	1	+	.	ID=g27274.t1;Parent=g27274;
OX451219.1_Phasia_obesa_genome_assembly,_chromosome:_5	AUGUSTUS	start_codon	31641466	31641468	.	+	0	ID=g27274.t1.start1;Parent=g27274.t1;
OX451219.1_Phasia_obesa_genome_assembly,_chromosome:_5	AUGUSTUS	CDS	31641466	31641638	1	+	0	ID=g27274.t1.CDS1;Parent=g27274.t1;
OX451219.1_Phasia_obesa_genome_assembly,_chromosome:_5	AUGUSTUS	exon	31641466	31641638	.	+	.	ID=g27274.t1.exon1;Parent=g27274.t1;
OX451219.1_Phasia_obesa_genome_assembly,_chromosome:_5	AUGUSTUS	intron	31641639	31641706	1	+	.	ID=g27274.t1.intron1;Parent=g27274.t1;
OX451219.1_Phasia_obesa_genome_assembly,_chromosome:_5	AUGUSTUS	CDS	31641707	31642076	1	+	1	ID=g27274.t1.CDS2;Parent=g27274.t1;
OX451219.1_Phasia_obesa_genome_assembly,_chromosome:_5	AUGUSTUS	exon	31641707	31642076	.	+	.	ID=g27274.t1.exon2;Parent=g27274.t1;
OX451219.1_Phasia_obesa_genome_assembly,_chromosome:_5	AUGUSTUS	stop_codon	31642074	31642076	.	+	0	ID=g27274.t1.stop1;Parent=g27274.t1;
OX451219.1_Phasia_obesa_genome_assembly,_chromosome:_5	AUGUSTUS	gene	31643492	31647394	.	+	.	ID=g27275;
OX451219.1_Phasia_obesa_genome_assembly,_chromosome:_5	AUGUSTUS	mRNA	31643492	31647394	1	+	.	ID=g27275.t1;Parent=g27275;
OX451219.1_Phasia_obesa_genome_assembly,_chromosome:_5	AUGUSTUS	start_codon	31643492	31643494	.	+	0	ID=g27275.t1.start1;Parent=g27275.t1;
OX451219.1_Phasia_obesa_genome_assembly,_chromosome:_5	AUGUSTUS	CDS	31643492	31643554	1	+	0	ID=g27275.t1.CDS1;Parent=g27275.t1;
OX451219.1_Phasia_obesa_genome_assembly,_chromosome:_5	AUGUSTUS	exon	31643492	31643554	.	+	.	ID=g27275.t1.exon1;Parent=g27275.t1;
OX451219.1_Phasia_obesa_genome_assembly,_chromosome:_5	AUGUSTUS	intron	31643555	31643623	1	+	.	ID=g27275.t1.intron1;Parent=g27275.t1;
OX451219.1_Phasia_obesa_genome_assembly,_chromosome:_5	AUGUSTUS	CDS	31643624	31644278	1	+	0	ID=g27275.t1.CDS2;Parent=g27275.t1;
OX451219.1_Phasia_obesa_genome_assembly,_chromosome:_5	AUGUSTUS	exon	31643624	31644278	.	+	.	ID=g27275.t1.exon2;Parent=g27275.t1;
OX451219.1_Phasia_obesa_genome_assembly,_chromosome:_5	AUGUSTUS	intron	31644279	31644411	1	+	.	ID=g27275.t1.intron2;Parent=g27275.t1;
OX451219.1_Phasia_obesa_genome_assembly,_chromosome:_5	AUGUSTUS	CDS	31644412	31644608	1	+	2	ID=g27275.t1.CDS3;Parent=g27275.t1;
OX451219.1_Phasia_obesa_genome_assembly,_chromosome:_5	AUGUSTUS	exon	31644412	31644608	.	+	.	ID=g27275.t1.exon3;Parent=g27275.t1;
OX451219.1_Phasia_obesa_genome_assembly,_chromosome:_5	AUGUSTUS	intron	31644609	31644907	1	+	.	ID=g27275.t1.intron3;Parent=g27275.t1;
OX451219.1_Phasia_obesa_genome_assembly,_chromosome:_5	AUGUSTUS	CDS	31644908	31645122	1	+	0	ID=g27275.t1.CDS4;Parent=g27275.t1;
OX451219.1_Phasia_obesa_genome_assembly,_chromosome:_5	AUGUSTUS	exon	31644908	31645122	.	+	.	ID=g27275.t1.exon4;Parent=g27275.t1;
OX451219.1_Phasia_obesa_genome_assembly,_chromosome:_5	AUGUSTUS	intron	31645123	31645190	1	+	.	ID=g27275.t1.intron4;Parent=g27275.t1;
OX451219.1_Phasia_obesa_genome_assembly,_chromosome:_5	AUGUSTUS	CDS	31645191	31645599	1	+	1	ID=g27275.t1.CDS5;Parent=g27275.t1;
OX451219.1_Phasia_obesa_genome_assembly,_chromosome:_5	AUGUSTUS	exon	31645191	31645599	.	+	.	ID=g27275.t1.exon5;Parent=g27275.t1;
OX451219.1_Phasia_obesa_genome_assembly,_chromosome:_5	AUGUSTUS	intron	31645600	31646858	1	+	.	ID=g27275.t1.intron5;Parent=g27275.t1;
OX451219.1_Phasia_obesa_genome_assembly,_chromosome:_5	AUGUSTUS	CDS	31646859	31647092	1	+	0	ID=g27275.t1.CDS6;Parent=g27275.t1;
OX451219.1_Phasia_obesa_genome_assembly,_chromosome:_5	AUGUSTUS	exon	31646859	31647092	.	+	.	ID=g27275.t1.exon6;Parent=g27275.t1;
OX451219.1_Phasia_obesa_genome_assembly,_chromosome:_5	AUGUSTUS	intron	31647093	31647163	1	+	.	ID=g27275.t1.intron6;Parent=g27275.t1;
OX451219.1_Phasia_obesa_genome_assembly,_chromosome:_5	AUGUSTUS	CDS	31647164	31647394	1	+	0	ID=g27275.t1.CDS7;Parent=g27275.t1;
OX451219.1_Phasia_obesa_genome_assembly,_chromosome:_5	AUGUSTUS	exon	31647164	31647394	.	+	.	ID=g27275.t1.exon7;Parent=g27275.t1;
OX451219.1_Phasia_obesa_genome_assembly,_chromosome:_5	AUGUSTUS	stop_codon	31647392	31647394	.	+	0	ID=g27275.t1.stop1;Parent=g27275.t1;
OX451219.1_Phasia_obesa_genome_assembly,_chromosome:_5	AUGUSTUS	gene	31704156	31705078	.	+	.	ID=g27276;
OX451219.1_Phasia_obesa_genome_assembly,_chromosome:_5	AUGUSTUS	mRNA	31704156	31705078	1	+	.	ID=g27276.t1;Parent=g27276;
OX451219.1_Phasia_obesa_genome_assembly,_chromosome:_5	AUGUSTUS	start_codon	31704156	31704158	.	+	0	ID=g27276.t1.start1;Parent=g27276.t1;
OX451219.1_Phasia_obesa_genome_assembly,_chromosome:_5	AUGUSTUS	CDS	31704156	31704356	1	+	0	ID=g27276.t1.CDS1;Parent=g27276.t1;
OX451219.1_Phasia_obesa_genome_assembly,_chromosome:_5	AUGUSTUS	exon	31704156	31704356	.	+	.	ID=g27276.t1.exon1;Parent=g27276.t1;
OX451219.1_Phasia_obesa_genome_assembly,_chromosome:_5	AUGUSTUS	intron	31704357	31704413	1	+	.	ID=g27276.t1.intron1;Parent=g27276.t1;
OX451219.1_Phasia_obesa_genome_assembly,_chromosome:_5	AUGUSTUS	CDS	31704414	31704598	1	+	0	ID=g27276.t1.CDS2;Parent=g27276.t1;
OX451219.1_Phasia_obesa_genome_assembly,_chromosome:_5	AUGUSTUS	exon	31704414	31704598	.	+	.	ID=g27276.t1.exon2;Parent=g27276.t1;
OX451219.1_Phasia_obesa_genome_assembly,_chromosome:_5	AUGUSTUS	intron	31704599	31704669	1	+	.	ID=g27276.t1.intron2;Parent=g27276.t1;
OX451219.1_Phasia_obesa_genome_assembly,_chromosome:_5	AUGUSTUS	CDS	31704670	31705078	1	+	1	ID=g27276.t1.CDS3;Parent=g27276.t1;
OX451219.1_Phasia_obesa_genome_assembly,_chromosome:_5	AUGUSTUS	exon	31704670	31705078	.	+	.	ID=g27276.t1.exon3;Parent=g27276.t1;
OX451219.1_Phasia_obesa_genome_assembly,_chromosome:_5	AUGUSTUS	stop_codon	31705076	31705078	.	+	0	ID=g27276.t1.stop1;Parent=g27276.t1;
OX451219.1_Phasia_obesa_genome_assembly,_chromosome:_5	AUGUSTUS	gene	32012314	32013575	.	+	.	ID=g27277;
OX451219.1_Phasia_obesa_genome_assembly,_chromosome:_5	AUGUSTUS	mRNA	32012314	32013575	1	+	.	ID=g27277.t1;Parent=g27277;
OX451219.1_Phasia_obesa_genome_assembly,_chromosome:_5	AUGUSTUS	start_codon	32012314	32012316	.	+	0	ID=g27277.t1.start1;Parent=g27277.t1;
OX451219.1_Phasia_obesa_genome_assembly,_chromosome:_5	AUGUSTUS	CDS	32012314	32012420	1	+	0	ID=g27277.t1.CDS1;Parent=g27277.t1;
OX451219.1_Phasia_obesa_genome_assembly,_chromosome:_5	AUGUSTUS	exon	32012314	32012420	.	+	.	ID=g27277.t1.exon1;Parent=g27277.t1;
OX451219.1_Phasia_obesa_genome_assembly,_chromosome:_5	AUGUSTUS	intron	32012421	32012476	1	+	.	ID=g27277.t1.intron1;Parent=g27277.t1;
OX451219.1_Phasia_obesa_genome_assembly,_chromosome:_5	AUGUSTUS	CDS	32012477	32012915	1	+	1	ID=g27277.t1.CDS2;Parent=g27277.t1;
OX451219.1_Phasia_obesa_genome_assembly,_chromosome:_5	AUGUSTUS	exon	32012477	32012915	.	+	.	ID=g27277.t1.exon2;Parent=g27277.t1;
OX451219.1_Phasia_obesa_genome_assembly,_chromosome:_5	AUGUSTUS	intron	32012916	32012978	1	+	.	ID=g27277.t1.intron2;Parent=g27277.t1;
OX451219.1_Phasia_obesa_genome_assembly,_chromosome:_5	AUGUSTUS	CDS	32012979	32013123	1	+	0	ID=g27277.t1.CDS3;Parent=g27277.t1;
OX451219.1_Phasia_obesa_genome_assembly,_chromosome:_5	AUGUSTUS	exon	32012979	32013123	.	+	.	ID=g27277.t1.exon3;Parent=g27277.t1;
OX451219.1_Phasia_obesa_genome_assembly,_chromosome:_5	AUGUSTUS	intron	32013124	32013180	1	+	.	ID=g27277.t1.intron3;Parent=g27277.t1;
OX451219.1_Phasia_obesa_genome_assembly,_chromosome:_5	AUGUSTUS	CDS	32013181	32013575	1	+	2	ID=g27277.t1.CDS4;Parent=g27277.t1;
OX451219.1_Phasia_obesa_genome_assembly,_chromosome:_5	AUGUSTUS	exon	32013181	32013575	.	+	.	ID=g27277.t1.exon4;Parent=g27277.t1;
OX451219.1_Phasia_obesa_genome_assembly,_chromosome:_5	AUGUSTUS	stop_codon	32013573	32013575	.	+	0	ID=g27277.t1.stop1;Parent=g27277.t1;
OX451219.1_Phasia_obesa_genome_assembly,_chromosome:_5	AUGUSTUS	gene	32013990	32014817	.	-	.	ID=g27278;
OX451219.1_Phasia_obesa_genome_assembly,_chromosome:_5	AUGUSTUS	mRNA	32013990	32014817	0.93	-	.	ID=g27278.t1;Parent=g27278;
OX451219.1_Phasia_obesa_genome_assembly,_chromosome:_5	AUGUSTUS	stop_codon	32013990	32013992	.	-	0	ID=g27278.t1.stop1;Parent=g27278.t1;
OX451219.1_Phasia_obesa_genome_assembly,_chromosome:_5	AUGUSTUS	CDS	32013990	32014610	0.96	-	0	ID=g27278.t1.CDS1;Parent=g27278.t1;
OX451219.1_Phasia_obesa_genome_assembly,_chromosome:_5	AUGUSTUS	exon	32013990	32014610	.	-	.	ID=g27278.t1.exon1;Parent=g27278.t1;
OX451219.1_Phasia_obesa_genome_assembly,_chromosome:_5	AUGUSTUS	intron	32014611	32014676	1	-	.	ID=g27278.t1.intron1;Parent=g27278.t1;
OX451219.1_Phasia_obesa_genome_assembly,_chromosome:_5	AUGUSTUS	CDS	32014677	32014817	0.97	-	0	ID=g27278.t1.CDS2;Parent=g27278.t1;
OX451219.1_Phasia_obesa_genome_assembly,_chromosome:_5	AUGUSTUS	exon	32014677	32014817	.	-	.	ID=g27278.t1.exon2;Parent=g27278.t1;
OX451219.1_Phasia_obesa_genome_assembly,_chromosome:_5	AUGUSTUS	start_codon	32014815	32014817	.	-	0	ID=g27278.t1.start1;Parent=g27278.t1;
OX451219.1_Phasia_obesa_genome_assembly,_chromosome:_5	AUGUSTUS	gene	32035962	32039725	.	-	.	ID=g27279;
OX451219.1_Phasia_obesa_genome_assembly,_chromosome:_5	AUGUSTUS	mRNA	32035962	32039725	0.53	-	.	ID=g27279.t1;Parent=g27279;
OX451219.1_Phasia_obesa_genome_assembly,_chromosome:_5	AUGUSTUS	stop_codon	32035962	32035964	.	-	0	ID=g27279.t1.stop1;Parent=g27279.t1;
OX451219.1_Phasia_obesa_genome_assembly,_chromosome:_5	AUGUSTUS	CDS	32035962	32036131	0.6	-	2	ID=g27279.t1.CDS1;Parent=g27279.t1;
OX451219.1_Phasia_obesa_genome_assembly,_chromosome:_5	AUGUSTUS	exon	32035962	32036131	.	-	.	ID=g27279.t1.exon1;Parent=g27279.t1;
OX451219.1_Phasia_obesa_genome_assembly,_chromosome:_5	AUGUSTUS	intron	32036132	32039478	0.6	-	.	ID=g27279.t1.intron1;Parent=g27279.t1;
OX451219.1_Phasia_obesa_genome_assembly,_chromosome:_5	AUGUSTUS	CDS	32039479	32039725	0.64	-	0	ID=g27279.t1.CDS2;Parent=g27279.t1;
OX451219.1_Phasia_obesa_genome_assembly,_chromosome:_5	AUGUSTUS	exon	32039479	32039725	.	-	.	ID=g27279.t1.exon2;Parent=g27279.t1;
OX451219.1_Phasia_obesa_genome_assembly,_chromosome:_5	AUGUSTUS	start_codon	32039723	32039725	.	-	0	ID=g27279.t1.start1;Parent=g27279.t1;
OX451219.1_Phasia_obesa_genome_assembly,_chromosome:_5	AUGUSTUS	gene	32042966	32043922	.	+	.	ID=g27280;
OX451219.1_Phasia_obesa_genome_assembly,_chromosome:_5	AUGUSTUS	mRNA	32042966	32043922	1	+	.	ID=g27280.t1;Parent=g27280;
OX451219.1_Phasia_obesa_genome_assembly,_chromosome:_5	AUGUSTUS	start_codon	32042966	32042968	.	+	0	ID=g27280.t1.start1;Parent=g27280.t1;
OX451219.1_Phasia_obesa_genome_assembly,_chromosome:_5	AUGUSTUS	CDS	32042966	32043004	1	+	0	ID=g27280.t1.CDS1;Parent=g27280.t1;
OX451219.1_Phasia_obesa_genome_assembly,_chromosome:_5	AUGUSTUS	exon	32042966	32043004	.	+	.	ID=g27280.t1.exon1;Parent=g27280.t1;
OX451219.1_Phasia_obesa_genome_assembly,_chromosome:_5	AUGUSTUS	intron	32043005	32043522	1	+	.	ID=g27280.t1.intron1;Parent=g27280.t1;
OX451219.1_Phasia_obesa_genome_assembly,_chromosome:_5	AUGUSTUS	CDS	32043523	32043705	1	+	0	ID=g27280.t1.CDS2;Parent=g27280.t1;
OX451219.1_Phasia_obesa_genome_assembly,_chromosome:_5	AUGUSTUS	exon	32043523	32043705	.	+	.	ID=g27280.t1.exon2;Parent=g27280.t1;
OX451219.1_Phasia_obesa_genome_assembly,_chromosome:_5	AUGUSTUS	intron	32043706	32043814	1	+	.	ID=g27280.t1.intron2;Parent=g27280.t1;
OX451219.1_Phasia_obesa_genome_assembly,_chromosome:_5	AUGUSTUS	CDS	32043815	32043922	1	+	0	ID=g27280.t1.CDS3;Parent=g27280.t1;
OX451219.1_Phasia_obesa_genome_assembly,_chromosome:_5	AUGUSTUS	exon	32043815	32043922	.	+	.	ID=g27280.t1.exon3;Parent=g27280.t1;
OX451219.1_Phasia_obesa_genome_assembly,_chromosome:_5	AUGUSTUS	stop_codon	32043920	32043922	.	+	0	ID=g27280.t1.stop1;Parent=g27280.t1;
OX451219.1_Phasia_obesa_genome_assembly,_chromosome:_5	AUGUSTUS	gene	32140908	32169213	.	+	.	ID=g27281;
OX451219.1_Phasia_obesa_genome_assembly,_chromosome:_5	AUGUSTUS	mRNA	32140908	32169213	0.38	+	.	ID=g27281.t1;Parent=g27281;
OX451219.1_Phasia_obesa_genome_assembly,_chromosome:_5	AUGUSTUS	start_codon	32140908	32140910	.	+	0	ID=g27281.t1.start1;Parent=g27281.t1;
OX451219.1_Phasia_obesa_genome_assembly,_chromosome:_5	AUGUSTUS	CDS	32140908	32141094	0.99	+	0	ID=g27281.t1.CDS1;Parent=g27281.t1;
OX451219.1_Phasia_obesa_genome_assembly,_chromosome:_5	AUGUSTUS	exon	32140908	32141094	.	+	.	ID=g27281.t1.exon1;Parent=g27281.t1;
OX451219.1_Phasia_obesa_genome_assembly,_chromosome:_5	AUGUSTUS	intron	32141095	32163056	0.64	+	.	ID=g27281.t1.intron1;Parent=g27281.t1;
OX451219.1_Phasia_obesa_genome_assembly,_chromosome:_5	AUGUSTUS	CDS	32163057	32163238	0.65	+	2	ID=g27281.t1.CDS2;Parent=g27281.t1;
OX451219.1_Phasia_obesa_genome_assembly,_chromosome:_5	AUGUSTUS	exon	32163057	32163238	.	+	.	ID=g27281.t1.exon2;Parent=g27281.t1;
OX451219.1_Phasia_obesa_genome_assembly,_chromosome:_5	AUGUSTUS	intron	32163239	32166306	1	+	.	ID=g27281.t1.intron2;Parent=g27281.t1;
OX451219.1_Phasia_obesa_genome_assembly,_chromosome:_5	AUGUSTUS	CDS	32166307	32166399	1	+	0	ID=g27281.t1.CDS3;Parent=g27281.t1;
OX451219.1_Phasia_obesa_genome_assembly,_chromosome:_5	AUGUSTUS	exon	32166307	32166399	.	+	.	ID=g27281.t1.exon3;Parent=g27281.t1;
OX451219.1_Phasia_obesa_genome_assembly,_chromosome:_5	AUGUSTUS	intron	32166400	32169186	0.64	+	.	ID=g27281.t1.intron3;Parent=g27281.t1;
OX451219.1_Phasia_obesa_genome_assembly,_chromosome:_5	AUGUSTUS	CDS	32169187	32169213	0.64	+	0	ID=g27281.t1.CDS4;Parent=g27281.t1;
OX451219.1_Phasia_obesa_genome_assembly,_chromosome:_5	AUGUSTUS	exon	32169187	32169213	.	+	.	ID=g27281.t1.exon4;Parent=g27281.t1;
OX451219.1_Phasia_obesa_genome_assembly,_chromosome:_5	AUGUSTUS	stop_codon	32169211	32169213	.	+	0	ID=g27281.t1.stop1;Parent=g27281.t1;
OX451219.1_Phasia_obesa_genome_assembly,_chromosome:_5	AUGUSTUS	gene	32207597	32211717	.	+	.	ID=g27282;
OX451219.1_Phasia_obesa_genome_assembly,_chromosome:_5	AUGUSTUS	mRNA	32207597	32211717	1	+	.	ID=g27282.t1;Parent=g27282;
OX451219.1_Phasia_obesa_genome_assembly,_chromosome:_5	AUGUSTUS	start_codon	32207597	32207599	.	+	0	ID=g27282.t1.start1;Parent=g27282.t1;
OX451219.1_Phasia_obesa_genome_assembly,_chromosome:_5	AUGUSTUS	CDS	32207597	32207839	1	+	0	ID=g27282.t1.CDS1;Parent=g27282.t1;
OX451219.1_Phasia_obesa_genome_assembly,_chromosome:_5	AUGUSTUS	exon	32207597	32207839	.	+	.	ID=g27282.t1.exon1;Parent=g27282.t1;
OX451219.1_Phasia_obesa_genome_assembly,_chromosome:_5	AUGUSTUS	intron	32207840	32207902	1	+	.	ID=g27282.t1.intron1;Parent=g27282.t1;
OX451219.1_Phasia_obesa_genome_assembly,_chromosome:_5	AUGUSTUS	CDS	32207903	32208107	1	+	0	ID=g27282.t1.CDS2;Parent=g27282.t1;
OX451219.1_Phasia_obesa_genome_assembly,_chromosome:_5	AUGUSTUS	exon	32207903	32208107	.	+	.	ID=g27282.t1.exon2;Parent=g27282.t1;
OX451219.1_Phasia_obesa_genome_assembly,_chromosome:_5	AUGUSTUS	intron	32208108	32211580	1	+	.	ID=g27282.t1.intron2;Parent=g27282.t1;
OX451219.1_Phasia_obesa_genome_assembly,_chromosome:_5	AUGUSTUS	CDS	32211581	32211717	1	+	2	ID=g27282.t1.CDS3;Parent=g27282.t1;
OX451219.1_Phasia_obesa_genome_assembly,_chromosome:_5	AUGUSTUS	exon	32211581	32211717	.	+	.	ID=g27282.t1.exon3;Parent=g27282.t1;
OX451219.1_Phasia_obesa_genome_assembly,_chromosome:_5	AUGUSTUS	stop_codon	32211715	32211717	.	+	0	ID=g27282.t1.stop1;Parent=g27282.t1;
OX451219.1_Phasia_obesa_genome_assembly,_chromosome:_5	AUGUSTUS	gene	32274209	32276053	.	+	.	ID=g27283;
OX451219.1_Phasia_obesa_genome_assembly,_chromosome:_5	AUGUSTUS	mRNA	32274209	32276053	1	+	.	ID=g27283.t1;Parent=g27283;
OX451219.1_Phasia_obesa_genome_assembly,_chromosome:_5	AUGUSTUS	start_codon	32274209	32274211	.	+	0	ID=g27283.t1.start1;Parent=g27283.t1;
OX451219.1_Phasia_obesa_genome_assembly,_chromosome:_5	AUGUSTUS	CDS	32274209	32276053	1	+	0	ID=g27283.t1.CDS1;Parent=g27283.t1;
OX451219.1_Phasia_obesa_genome_assembly,_chromosome:_5	AUGUSTUS	exon	32274209	32276053	.	+	.	ID=g27283.t1.exon1;Parent=g27283.t1;
OX451219.1_Phasia_obesa_genome_assembly,_chromosome:_5	AUGUSTUS	stop_codon	32276051	32276053	.	+	0	ID=g27283.t1.stop1;Parent=g27283.t1;
OX451219.1_Phasia_obesa_genome_assembly,_chromosome:_5	AUGUSTUS	gene	32278062	32279896	.	-	.	ID=g27284;
OX451219.1_Phasia_obesa_genome_assembly,_chromosome:_5	AUGUSTUS	mRNA	32278062	32279896	0.88	-	.	ID=g27284.t1;Parent=g27284;
OX451219.1_Phasia_obesa_genome_assembly,_chromosome:_5	AUGUSTUS	stop_codon	32278062	32278064	.	-	0	ID=g27284.t1.stop1;Parent=g27284.t1;
OX451219.1_Phasia_obesa_genome_assembly,_chromosome:_5	AUGUSTUS	CDS	32278062	32278070	0.89	-	0	ID=g27284.t1.CDS1;Parent=g27284.t1;
OX451219.1_Phasia_obesa_genome_assembly,_chromosome:_5	AUGUSTUS	exon	32278062	32278070	.	-	.	ID=g27284.t1.exon1;Parent=g27284.t1;
OX451219.1_Phasia_obesa_genome_assembly,_chromosome:_5	AUGUSTUS	intron	32278071	32278141	0.88	-	.	ID=g27284.t1.intron1;Parent=g27284.t1;
OX451219.1_Phasia_obesa_genome_assembly,_chromosome:_5	AUGUSTUS	CDS	32278142	32279896	0.89	-	0	ID=g27284.t1.CDS2;Parent=g27284.t1;
OX451219.1_Phasia_obesa_genome_assembly,_chromosome:_5	AUGUSTUS	exon	32278142	32279896	.	-	.	ID=g27284.t1.exon2;Parent=g27284.t1;
OX451219.1_Phasia_obesa_genome_assembly,_chromosome:_5	AUGUSTUS	start_codon	32279894	32279896	.	-	0	ID=g27284.t1.start1;Parent=g27284.t1;
OX451219.1_Phasia_obesa_genome_assembly,_chromosome:_5	AUGUSTUS	gene	32289185	32297130	.	-	.	ID=g27285;
OX451219.1_Phasia_obesa_genome_assembly,_chromosome:_5	AUGUSTUS	mRNA	32289185	32297130	1	-	.	ID=g27285.t1;Parent=g27285;
OX451219.1_Phasia_obesa_genome_assembly,_chromosome:_5	AUGUSTUS	stop_codon	32289185	32289187	.	-	0	ID=g27285.t1.stop1;Parent=g27285.t1;
OX451219.1_Phasia_obesa_genome_assembly,_chromosome:_5	AUGUSTUS	CDS	32289185	32290429	1	-	0	ID=g27285.t1.CDS1;Parent=g27285.t1;
OX451219.1_Phasia_obesa_genome_assembly,_chromosome:_5	AUGUSTUS	exon	32289185	32290429	.	-	.	ID=g27285.t1.exon1;Parent=g27285.t1;
OX451219.1_Phasia_obesa_genome_assembly,_chromosome:_5	AUGUSTUS	intron	32290430	32296206	1	-	.	ID=g27285.t1.intron1;Parent=g27285.t1;
OX451219.1_Phasia_obesa_genome_assembly,_chromosome:_5	AUGUSTUS	CDS	32296207	32297130	1	-	0	ID=g27285.t1.CDS2;Parent=g27285.t1;
OX451219.1_Phasia_obesa_genome_assembly,_chromosome:_5	AUGUSTUS	exon	32296207	32297130	.	-	.	ID=g27285.t1.exon2;Parent=g27285.t1;
OX451219.1_Phasia_obesa_genome_assembly,_chromosome:_5	AUGUSTUS	start_codon	32297128	32297130	.	-	0	ID=g27285.t1.start1;Parent=g27285.t1;
OX451219.1_Phasia_obesa_genome_assembly,_chromosome:_5	AUGUSTUS	gene	32306295	32307697	.	-	.	ID=g27286;
OX451219.1_Phasia_obesa_genome_assembly,_chromosome:_5	AUGUSTUS	mRNA	32306295	32307697	1	-	.	ID=g27286.t1;Parent=g27286;
OX451219.1_Phasia_obesa_genome_assembly,_chromosome:_5	AUGUSTUS	stop_codon	32306295	32306297	.	-	0	ID=g27286.t1.stop1;Parent=g27286.t1;
OX451219.1_Phasia_obesa_genome_assembly,_chromosome:_5	AUGUSTUS	CDS	32306295	32307371	1	-	0	ID=g27286.t1.CDS1;Parent=g27286.t1;
OX451219.1_Phasia_obesa_genome_assembly,_chromosome:_5	AUGUSTUS	exon	32306295	32307371	.	-	.	ID=g27286.t1.exon1;Parent=g27286.t1;
OX451219.1_Phasia_obesa_genome_assembly,_chromosome:_5	AUGUSTUS	intron	32307372	32307448	1	-	.	ID=g27286.t1.intron1;Parent=g27286.t1;
OX451219.1_Phasia_obesa_genome_assembly,_chromosome:_5	AUGUSTUS	CDS	32307449	32307697	1	-	0	ID=g27286.t1.CDS2;Parent=g27286.t1;
OX451219.1_Phasia_obesa_genome_assembly,_chromosome:_5	AUGUSTUS	exon	32307449	32307697	.	-	.	ID=g27286.t1.exon2;Parent=g27286.t1;
OX451219.1_Phasia_obesa_genome_assembly,_chromosome:_5	AUGUSTUS	start_codon	32307695	32307697	.	-	0	ID=g27286.t1.start1;Parent=g27286.t1;
OX451219.1_Phasia_obesa_genome_assembly,_chromosome:_5	AUGUSTUS	gene	32313291	32331994	.	-	.	ID=g27287;
OX451219.1_Phasia_obesa_genome_assembly,_chromosome:_5	AUGUSTUS	mRNA	32313291	32331994	1	-	.	ID=g27287.t1;Parent=g27287;
OX451219.1_Phasia_obesa_genome_assembly,_chromosome:_5	AUGUSTUS	stop_codon	32313291	32313293	.	-	0	ID=g27287.t1.stop1;Parent=g27287.t1;
OX451219.1_Phasia_obesa_genome_assembly,_chromosome:_5	AUGUSTUS	CDS	32313291	32313511	1	-	2	ID=g27287.t1.CDS1;Parent=g27287.t1;
OX451219.1_Phasia_obesa_genome_assembly,_chromosome:_5	AUGUSTUS	exon	32313291	32313511	.	-	.	ID=g27287.t1.exon1;Parent=g27287.t1;
OX451219.1_Phasia_obesa_genome_assembly,_chromosome:_5	AUGUSTUS	intron	32313512	32313587	1	-	.	ID=g27287.t1.intron1;Parent=g27287.t1;
OX451219.1_Phasia_obesa_genome_assembly,_chromosome:_5	AUGUSTUS	CDS	32313588	32315942	1	-	2	ID=g27287.t1.CDS2;Parent=g27287.t1;
OX451219.1_Phasia_obesa_genome_assembly,_chromosome:_5	AUGUSTUS	exon	32313588	32315942	.	-	.	ID=g27287.t1.exon2;Parent=g27287.t1;
OX451219.1_Phasia_obesa_genome_assembly,_chromosome:_5	AUGUSTUS	intron	32315943	32316007	1	-	.	ID=g27287.t1.intron2;Parent=g27287.t1;
OX451219.1_Phasia_obesa_genome_assembly,_chromosome:_5	AUGUSTUS	CDS	32316008	32316234	1	-	1	ID=g27287.t1.CDS3;Parent=g27287.t1;
OX451219.1_Phasia_obesa_genome_assembly,_chromosome:_5	AUGUSTUS	exon	32316008	32316234	.	-	.	ID=g27287.t1.exon3;Parent=g27287.t1;
OX451219.1_Phasia_obesa_genome_assembly,_chromosome:_5	AUGUSTUS	intron	32316235	32316298	1	-	.	ID=g27287.t1.intron3;Parent=g27287.t1;
OX451219.1_Phasia_obesa_genome_assembly,_chromosome:_5	AUGUSTUS	CDS	32316299	32316507	1	-	0	ID=g27287.t1.CDS4;Parent=g27287.t1;
OX451219.1_Phasia_obesa_genome_assembly,_chromosome:_5	AUGUSTUS	exon	32316299	32316507	.	-	.	ID=g27287.t1.exon4;Parent=g27287.t1;
OX451219.1_Phasia_obesa_genome_assembly,_chromosome:_5	AUGUSTUS	intron	32316508	32321431	1	-	.	ID=g27287.t1.intron4;Parent=g27287.t1;
OX451219.1_Phasia_obesa_genome_assembly,_chromosome:_5	AUGUSTUS	CDS	32321432	32322433	1	-	0	ID=g27287.t1.CDS5;Parent=g27287.t1;
OX451219.1_Phasia_obesa_genome_assembly,_chromosome:_5	AUGUSTUS	exon	32321432	32322433	.	-	.	ID=g27287.t1.exon5;Parent=g27287.t1;
OX451219.1_Phasia_obesa_genome_assembly,_chromosome:_5	AUGUSTUS	intron	32322434	32322498	1	-	.	ID=g27287.t1.intron5;Parent=g27287.t1;
OX451219.1_Phasia_obesa_genome_assembly,_chromosome:_5	AUGUSTUS	CDS	32322499	32323592	1	-	2	ID=g27287.t1.CDS6;Parent=g27287.t1;
OX451219.1_Phasia_obesa_genome_assembly,_chromosome:_5	AUGUSTUS	exon	32322499	32323592	.	-	.	ID=g27287.t1.exon6;Parent=g27287.t1;
OX451219.1_Phasia_obesa_genome_assembly,_chromosome:_5	AUGUSTUS	intron	32323593	32331532	1	-	.	ID=g27287.t1.intron6;Parent=g27287.t1;
OX451219.1_Phasia_obesa_genome_assembly,_chromosome:_5	AUGUSTUS	CDS	32331533	32331731	1	-	0	ID=g27287.t1.CDS7;Parent=g27287.t1;
OX451219.1_Phasia_obesa_genome_assembly,_chromosome:_5	AUGUSTUS	exon	32331533	32331731	.	-	.	ID=g27287.t1.exon7;Parent=g27287.t1;
OX451219.1_Phasia_obesa_genome_assembly,_chromosome:_5	AUGUSTUS	intron	32331732	32331892	1	-	.	ID=g27287.t1.intron7;Parent=g27287.t1;
OX451219.1_Phasia_obesa_genome_assembly,_chromosome:_5	AUGUSTUS	CDS	32331893	32331994	1	-	0	ID=g27287.t1.CDS8;Parent=g27287.t1;
OX451219.1_Phasia_obesa_genome_assembly,_chromosome:_5	AUGUSTUS	exon	32331893	32331994	.	-	.	ID=g27287.t1.exon8;Parent=g27287.t1;
OX451219.1_Phasia_obesa_genome_assembly,_chromosome:_5	AUGUSTUS	start_codon	32331992	32331994	.	-	0	ID=g27287.t1.start1;Parent=g27287.t1;
OX451219.1_Phasia_obesa_genome_assembly,_chromosome:_5	AUGUSTUS	gene	32334958	32337728	.	+	.	ID=g27288;
OX451219.1_Phasia_obesa_genome_assembly,_chromosome:_5	AUGUSTUS	mRNA	32334958	32337728	1	+	.	ID=g27288.t1;Parent=g27288;
OX451219.1_Phasia_obesa_genome_assembly,_chromosome:_5	AUGUSTUS	start_codon	32334958	32334960	.	+	0	ID=g27288.t1.start1;Parent=g27288.t1;
OX451219.1_Phasia_obesa_genome_assembly,_chromosome:_5	AUGUSTUS	CDS	32334958	32336317	1	+	0	ID=g27288.t1.CDS1;Parent=g27288.t1;
OX451219.1_Phasia_obesa_genome_assembly,_chromosome:_5	AUGUSTUS	exon	32334958	32336317	.	+	.	ID=g27288.t1.exon1;Parent=g27288.t1;
OX451219.1_Phasia_obesa_genome_assembly,_chromosome:_5	AUGUSTUS	intron	32336318	32336391	1	+	.	ID=g27288.t1.intron1;Parent=g27288.t1;
OX451219.1_Phasia_obesa_genome_assembly,_chromosome:_5	AUGUSTUS	CDS	32336392	32337728	1	+	2	ID=g27288.t1.CDS2;Parent=g27288.t1;
OX451219.1_Phasia_obesa_genome_assembly,_chromosome:_5	AUGUSTUS	exon	32336392	32337728	.	+	.	ID=g27288.t1.exon2;Parent=g27288.t1;
OX451219.1_Phasia_obesa_genome_assembly,_chromosome:_5	AUGUSTUS	stop_codon	32337726	32337728	.	+	0	ID=g27288.t1.stop1;Parent=g27288.t1;
OX451219.1_Phasia_obesa_genome_assembly,_chromosome:_5	AUGUSTUS	gene	32347011	32347792	.	+	.	ID=g27289;
OX451219.1_Phasia_obesa_genome_assembly,_chromosome:_5	AUGUSTUS	mRNA	32347011	32347792	1	+	.	ID=g27289.t1;Parent=g27289;
OX451219.1_Phasia_obesa_genome_assembly,_chromosome:_5	AUGUSTUS	start_codon	32347011	32347013	.	+	0	ID=g27289.t1.start1;Parent=g27289.t1;
OX451219.1_Phasia_obesa_genome_assembly,_chromosome:_5	AUGUSTUS	CDS	32347011	32347345	1	+	0	ID=g27289.t1.CDS1;Parent=g27289.t1;
OX451219.1_Phasia_obesa_genome_assembly,_chromosome:_5	AUGUSTUS	exon	32347011	32347345	.	+	.	ID=g27289.t1.exon1;Parent=g27289.t1;
OX451219.1_Phasia_obesa_genome_assembly,_chromosome:_5	AUGUSTUS	intron	32347346	32347401	1	+	.	ID=g27289.t1.intron1;Parent=g27289.t1;
OX451219.1_Phasia_obesa_genome_assembly,_chromosome:_5	AUGUSTUS	CDS	32347402	32347792	1	+	1	ID=g27289.t1.CDS2;Parent=g27289.t1;
OX451219.1_Phasia_obesa_genome_assembly,_chromosome:_5	AUGUSTUS	exon	32347402	32347792	.	+	.	ID=g27289.t1.exon2;Parent=g27289.t1;
OX451219.1_Phasia_obesa_genome_assembly,_chromosome:_5	AUGUSTUS	stop_codon	32347790	32347792	.	+	0	ID=g27289.t1.stop1;Parent=g27289.t1;
OX451219.1_Phasia_obesa_genome_assembly,_chromosome:_5	AUGUSTUS	gene	32351163	32363179	.	-	.	ID=g27290;
OX451219.1_Phasia_obesa_genome_assembly,_chromosome:_5	AUGUSTUS	mRNA	32351163	32363179	1	-	.	ID=g27290.t1;Parent=g27290;
OX451219.1_Phasia_obesa_genome_assembly,_chromosome:_5	AUGUSTUS	stop_codon	32351163	32351165	.	-	0	ID=g27290.t1.stop1;Parent=g27290.t1;
OX451219.1_Phasia_obesa_genome_assembly,_chromosome:_5	AUGUSTUS	CDS	32351163	32351954	1	-	0	ID=g27290.t1.CDS1;Parent=g27290.t1;
OX451219.1_Phasia_obesa_genome_assembly,_chromosome:_5	AUGUSTUS	exon	32351163	32351954	.	-	.	ID=g27290.t1.exon1;Parent=g27290.t1;
OX451219.1_Phasia_obesa_genome_assembly,_chromosome:_5	AUGUSTUS	intron	32351955	32352016	1	-	.	ID=g27290.t1.intron1;Parent=g27290.t1;
OX451219.1_Phasia_obesa_genome_assembly,_chromosome:_5	AUGUSTUS	CDS	32352017	32352441	1	-	2	ID=g27290.t1.CDS2;Parent=g27290.t1;
OX451219.1_Phasia_obesa_genome_assembly,_chromosome:_5	AUGUSTUS	exon	32352017	32352441	.	-	.	ID=g27290.t1.exon2;Parent=g27290.t1;
OX451219.1_Phasia_obesa_genome_assembly,_chromosome:_5	AUGUSTUS	intron	32352442	32352497	1	-	.	ID=g27290.t1.intron2;Parent=g27290.t1;
OX451219.1_Phasia_obesa_genome_assembly,_chromosome:_5	AUGUSTUS	CDS	32352498	32352669	1	-	0	ID=g27290.t1.CDS3;Parent=g27290.t1;
OX451219.1_Phasia_obesa_genome_assembly,_chromosome:_5	AUGUSTUS	exon	32352498	32352669	.	-	.	ID=g27290.t1.exon3;Parent=g27290.t1;
OX451219.1_Phasia_obesa_genome_assembly,_chromosome:_5	AUGUSTUS	intron	32352670	32354078	1	-	.	ID=g27290.t1.intron3;Parent=g27290.t1;
OX451219.1_Phasia_obesa_genome_assembly,_chromosome:_5	AUGUSTUS	CDS	32354079	32354333	1	-	0	ID=g27290.t1.CDS4;Parent=g27290.t1;
OX451219.1_Phasia_obesa_genome_assembly,_chromosome:_5	AUGUSTUS	exon	32354079	32354333	.	-	.	ID=g27290.t1.exon4;Parent=g27290.t1;
OX451219.1_Phasia_obesa_genome_assembly,_chromosome:_5	AUGUSTUS	intron	32354334	32354396	1	-	.	ID=g27290.t1.intron4;Parent=g27290.t1;
OX451219.1_Phasia_obesa_genome_assembly,_chromosome:_5	AUGUSTUS	CDS	32354397	32354609	1	-	0	ID=g27290.t1.CDS5;Parent=g27290.t1;
OX451219.1_Phasia_obesa_genome_assembly,_chromosome:_5	AUGUSTUS	exon	32354397	32354609	.	-	.	ID=g27290.t1.exon5;Parent=g27290.t1;
OX451219.1_Phasia_obesa_genome_assembly,_chromosome:_5	AUGUSTUS	intron	32354610	32354667	1	-	.	ID=g27290.t1.intron5;Parent=g27290.t1;
OX451219.1_Phasia_obesa_genome_assembly,_chromosome:_5	AUGUSTUS	CDS	32354668	32355059	1	-	2	ID=g27290.t1.CDS6;Parent=g27290.t1;
OX451219.1_Phasia_obesa_genome_assembly,_chromosome:_5	AUGUSTUS	exon	32354668	32355059	.	-	.	ID=g27290.t1.exon6;Parent=g27290.t1;
OX451219.1_Phasia_obesa_genome_assembly,_chromosome:_5	AUGUSTUS	intron	32355060	32363001	1	-	.	ID=g27290.t1.intron6;Parent=g27290.t1;
OX451219.1_Phasia_obesa_genome_assembly,_chromosome:_5	AUGUSTUS	CDS	32363002	32363179	1	-	0	ID=g27290.t1.CDS7;Parent=g27290.t1;
OX451219.1_Phasia_obesa_genome_assembly,_chromosome:_5	AUGUSTUS	exon	32363002	32363179	.	-	.	ID=g27290.t1.exon7;Parent=g27290.t1;
OX451219.1_Phasia_obesa_genome_assembly,_chromosome:_5	AUGUSTUS	start_codon	32363177	32363179	.	-	0	ID=g27290.t1.start1;Parent=g27290.t1;
OX451219.1_Phasia_obesa_genome_assembly,_chromosome:_5	AUGUSTUS	gene	32367706	32373328	.	-	.	ID=g27291;
OX451219.1_Phasia_obesa_genome_assembly,_chromosome:_5	AUGUSTUS	mRNA	32367706	32373328	1	-	.	ID=g27291.t1;Parent=g27291;
OX451219.1_Phasia_obesa_genome_assembly,_chromosome:_5	AUGUSTUS	stop_codon	32367706	32367708	.	-	0	ID=g27291.t1.stop1;Parent=g27291.t1;
OX451219.1_Phasia_obesa_genome_assembly,_chromosome:_5	AUGUSTUS	CDS	32367706	32368569	1	-	0	ID=g27291.t1.CDS1;Parent=g27291.t1;
OX451219.1_Phasia_obesa_genome_assembly,_chromosome:_5	AUGUSTUS	exon	32367706	32368569	.	-	.	ID=g27291.t1.exon1;Parent=g27291.t1;
OX451219.1_Phasia_obesa_genome_assembly,_chromosome:_5	AUGUSTUS	intron	32368570	32368639	1	-	.	ID=g27291.t1.intron1;Parent=g27291.t1;
OX451219.1_Phasia_obesa_genome_assembly,_chromosome:_5	AUGUSTUS	CDS	32368640	32368962	1	-	2	ID=g27291.t1.CDS2;Parent=g27291.t1;
OX451219.1_Phasia_obesa_genome_assembly,_chromosome:_5	AUGUSTUS	exon	32368640	32368962	.	-	.	ID=g27291.t1.exon2;Parent=g27291.t1;
OX451219.1_Phasia_obesa_genome_assembly,_chromosome:_5	AUGUSTUS	intron	32368963	32369015	1	-	.	ID=g27291.t1.intron2;Parent=g27291.t1;
OX451219.1_Phasia_obesa_genome_assembly,_chromosome:_5	AUGUSTUS	CDS	32369016	32369181	1	-	0	ID=g27291.t1.CDS3;Parent=g27291.t1;
OX451219.1_Phasia_obesa_genome_assembly,_chromosome:_5	AUGUSTUS	exon	32369016	32369181	.	-	.	ID=g27291.t1.exon3;Parent=g27291.t1;
OX451219.1_Phasia_obesa_genome_assembly,_chromosome:_5	AUGUSTUS	intron	32369182	32369246	1	-	.	ID=g27291.t1.intron3;Parent=g27291.t1;
OX451219.1_Phasia_obesa_genome_assembly,_chromosome:_5	AUGUSTUS	CDS	32369247	32369504	1	-	0	ID=g27291.t1.CDS4;Parent=g27291.t1;
OX451219.1_Phasia_obesa_genome_assembly,_chromosome:_5	AUGUSTUS	exon	32369247	32369504	.	-	.	ID=g27291.t1.exon4;Parent=g27291.t1;
OX451219.1_Phasia_obesa_genome_assembly,_chromosome:_5	AUGUSTUS	intron	32369505	32372829	1	-	.	ID=g27291.t1.intron4;Parent=g27291.t1;
OX451219.1_Phasia_obesa_genome_assembly,_chromosome:_5	AUGUSTUS	CDS	32372830	32373042	1	-	0	ID=g27291.t1.CDS5;Parent=g27291.t1;
OX451219.1_Phasia_obesa_genome_assembly,_chromosome:_5	AUGUSTUS	exon	32372830	32373042	.	-	.	ID=g27291.t1.exon5;Parent=g27291.t1;
OX451219.1_Phasia_obesa_genome_assembly,_chromosome:_5	AUGUSTUS	intron	32373043	32373091	1	-	.	ID=g27291.t1.intron5;Parent=g27291.t1;
OX451219.1_Phasia_obesa_genome_assembly,_chromosome:_5	AUGUSTUS	CDS	32373092	32373328	1	-	0	ID=g27291.t1.CDS6;Parent=g27291.t1;
OX451219.1_Phasia_obesa_genome_assembly,_chromosome:_5	AUGUSTUS	exon	32373092	32373328	.	-	.	ID=g27291.t1.exon6;Parent=g27291.t1;
OX451219.1_Phasia_obesa_genome_assembly,_chromosome:_5	AUGUSTUS	start_codon	32373326	32373328	.	-	0	ID=g27291.t1.start1;Parent=g27291.t1;
OX451219.1_Phasia_obesa_genome_assembly,_chromosome:_5	AUGUSTUS	gene	32376962	32382452	.	-	.	ID=g27292;
OX451219.1_Phasia_obesa_genome_assembly,_chromosome:_5	AUGUSTUS	mRNA	32376962	32382452	1	-	.	ID=g27292.t1;Parent=g27292;
OX451219.1_Phasia_obesa_genome_assembly,_chromosome:_5	AUGUSTUS	stop_codon	32376962	32376964	.	-	0	ID=g27292.t1.stop1;Parent=g27292.t1;
OX451219.1_Phasia_obesa_genome_assembly,_chromosome:_5	AUGUSTUS	CDS	32376962	32377825	1	-	0	ID=g27292.t1.CDS1;Parent=g27292.t1;
OX451219.1_Phasia_obesa_genome_assembly,_chromosome:_5	AUGUSTUS	exon	32376962	32377825	.	-	.	ID=g27292.t1.exon1;Parent=g27292.t1;
OX451219.1_Phasia_obesa_genome_assembly,_chromosome:_5	AUGUSTUS	intron	32377826	32377895	1	-	.	ID=g27292.t1.intron1;Parent=g27292.t1;
OX451219.1_Phasia_obesa_genome_assembly,_chromosome:_5	AUGUSTUS	CDS	32377896	32378218	1	-	2	ID=g27292.t1.CDS2;Parent=g27292.t1;
OX451219.1_Phasia_obesa_genome_assembly,_chromosome:_5	AUGUSTUS	exon	32377896	32378218	.	-	.	ID=g27292.t1.exon2;Parent=g27292.t1;
OX451219.1_Phasia_obesa_genome_assembly,_chromosome:_5	AUGUSTUS	intron	32378219	32378271	1	-	.	ID=g27292.t1.intron2;Parent=g27292.t1;
OX451219.1_Phasia_obesa_genome_assembly,_chromosome:_5	AUGUSTUS	CDS	32378272	32378437	1	-	0	ID=g27292.t1.CDS3;Parent=g27292.t1;
OX451219.1_Phasia_obesa_genome_assembly,_chromosome:_5	AUGUSTUS	exon	32378272	32378437	.	-	.	ID=g27292.t1.exon3;Parent=g27292.t1;
OX451219.1_Phasia_obesa_genome_assembly,_chromosome:_5	AUGUSTUS	intron	32378438	32378502	1	-	.	ID=g27292.t1.intron3;Parent=g27292.t1;
OX451219.1_Phasia_obesa_genome_assembly,_chromosome:_5	AUGUSTUS	CDS	32378503	32378760	1	-	0	ID=g27292.t1.CDS4;Parent=g27292.t1;
OX451219.1_Phasia_obesa_genome_assembly,_chromosome:_5	AUGUSTUS	exon	32378503	32378760	.	-	.	ID=g27292.t1.exon4;Parent=g27292.t1;
OX451219.1_Phasia_obesa_genome_assembly,_chromosome:_5	AUGUSTUS	intron	32378761	32381520	1	-	.	ID=g27292.t1.intron4;Parent=g27292.t1;
OX451219.1_Phasia_obesa_genome_assembly,_chromosome:_5	AUGUSTUS	CDS	32381521	32381733	1	-	0	ID=g27292.t1.CDS5;Parent=g27292.t1;
OX451219.1_Phasia_obesa_genome_assembly,_chromosome:_5	AUGUSTUS	exon	32381521	32381733	.	-	.	ID=g27292.t1.exon5;Parent=g27292.t1;
OX451219.1_Phasia_obesa_genome_assembly,_chromosome:_5	AUGUSTUS	intron	32381734	32381782	1	-	.	ID=g27292.t1.intron5;Parent=g27292.t1;
OX451219.1_Phasia_obesa_genome_assembly,_chromosome:_5	AUGUSTUS	CDS	32381783	32382189	1	-	2	ID=g27292.t1.CDS6;Parent=g27292.t1;
OX451219.1_Phasia_obesa_genome_assembly,_chromosome:_5	AUGUSTUS	exon	32381783	32382189	.	-	.	ID=g27292.t1.exon6;Parent=g27292.t1;
OX451219.1_Phasia_obesa_genome_assembly,_chromosome:_5	AUGUSTUS	intron	32382190	32382259	1	-	.	ID=g27292.t1.intron6;Parent=g27292.t1;
OX451219.1_Phasia_obesa_genome_assembly,_chromosome:_5	AUGUSTUS	CDS	32382260	32382452	1	-	0	ID=g27292.t1.CDS7;Parent=g27292.t1;
OX451219.1_Phasia_obesa_genome_assembly,_chromosome:_5	AUGUSTUS	exon	32382260	32382452	.	-	.	ID=g27292.t1.exon7;Parent=g27292.t1;
OX451219.1_Phasia_obesa_genome_assembly,_chromosome:_5	AUGUSTUS	start_codon	32382450	32382452	.	-	0	ID=g27292.t1.start1;Parent=g27292.t1;
OX451219.1_Phasia_obesa_genome_assembly,_chromosome:_5	AUGUSTUS	gene	32386591	32389570	.	-	.	ID=g27293;
OX451219.1_Phasia_obesa_genome_assembly,_chromosome:_5	AUGUSTUS	mRNA	32386591	32389570	1	-	.	ID=g27293.t1;Parent=g27293;
OX451219.1_Phasia_obesa_genome_assembly,_chromosome:_5	AUGUSTUS	stop_codon	32386591	32386593	.	-	0	ID=g27293.t1.stop1;Parent=g27293.t1;
OX451219.1_Phasia_obesa_genome_assembly,_chromosome:_5	AUGUSTUS	CDS	32386591	32387688	1	-	0	ID=g27293.t1.CDS1;Parent=g27293.t1;
OX451219.1_Phasia_obesa_genome_assembly,_chromosome:_5	AUGUSTUS	exon	32386591	32387688	.	-	.	ID=g27293.t1.exon1;Parent=g27293.t1;
OX451219.1_Phasia_obesa_genome_assembly,_chromosome:_5	AUGUSTUS	intron	32387689	32387759	1	-	.	ID=g27293.t1.intron1;Parent=g27293.t1;
OX451219.1_Phasia_obesa_genome_assembly,_chromosome:_5	AUGUSTUS	CDS	32387760	32388127	1	-	2	ID=g27293.t1.CDS2;Parent=g27293.t1;
OX451219.1_Phasia_obesa_genome_assembly,_chromosome:_5	AUGUSTUS	exon	32387760	32388127	.	-	.	ID=g27293.t1.exon2;Parent=g27293.t1;
OX451219.1_Phasia_obesa_genome_assembly,_chromosome:_5	AUGUSTUS	intron	32388128	32388184	1	-	.	ID=g27293.t1.intron2;Parent=g27293.t1;
OX451219.1_Phasia_obesa_genome_assembly,_chromosome:_5	AUGUSTUS	CDS	32388185	32388356	1	-	0	ID=g27293.t1.CDS3;Parent=g27293.t1;
OX451219.1_Phasia_obesa_genome_assembly,_chromosome:_5	AUGUSTUS	exon	32388185	32388356	.	-	.	ID=g27293.t1.exon3;Parent=g27293.t1;
OX451219.1_Phasia_obesa_genome_assembly,_chromosome:_5	AUGUSTUS	intron	32388357	32388411	1	-	.	ID=g27293.t1.intron3;Parent=g27293.t1;
OX451219.1_Phasia_obesa_genome_assembly,_chromosome:_5	AUGUSTUS	CDS	32388412	32388666	1	-	0	ID=g27293.t1.CDS4;Parent=g27293.t1;
OX451219.1_Phasia_obesa_genome_assembly,_chromosome:_5	AUGUSTUS	exon	32388412	32388666	.	-	.	ID=g27293.t1.exon4;Parent=g27293.t1;
OX451219.1_Phasia_obesa_genome_assembly,_chromosome:_5	AUGUSTUS	intron	32388667	32388744	1	-	.	ID=g27293.t1.intron4;Parent=g27293.t1;
OX451219.1_Phasia_obesa_genome_assembly,_chromosome:_5	AUGUSTUS	CDS	32388745	32389331	1	-	2	ID=g27293.t1.CDS5;Parent=g27293.t1;
OX451219.1_Phasia_obesa_genome_assembly,_chromosome:_5	AUGUSTUS	exon	32388745	32389331	.	-	.	ID=g27293.t1.exon5;Parent=g27293.t1;
OX451219.1_Phasia_obesa_genome_assembly,_chromosome:_5	AUGUSTUS	intron	32389332	32389401	1	-	.	ID=g27293.t1.intron5;Parent=g27293.t1;
OX451219.1_Phasia_obesa_genome_assembly,_chromosome:_5	AUGUSTUS	CDS	32389402	32389570	1	-	0	ID=g27293.t1.CDS6;Parent=g27293.t1;
OX451219.1_Phasia_obesa_genome_assembly,_chromosome:_5	AUGUSTUS	exon	32389402	32389570	.	-	.	ID=g27293.t1.exon6;Parent=g27293.t1;
OX451219.1_Phasia_obesa_genome_assembly,_chromosome:_5	AUGUSTUS	start_codon	32389568	32389570	.	-	0	ID=g27293.t1.start1;Parent=g27293.t1;
OX451219.1_Phasia_obesa_genome_assembly,_chromosome:_5	AUGUSTUS	gene	32401537	32423997	.	+	.	ID=g27294;
OX451219.1_Phasia_obesa_genome_assembly,_chromosome:_5	AUGUSTUS	mRNA	32401537	32423997	1	+	.	ID=g27294.t1;Parent=g27294;
OX451219.1_Phasia_obesa_genome_assembly,_chromosome:_5	AUGUSTUS	start_codon	32401537	32401539	.	+	0	ID=g27294.t1.start1;Parent=g27294.t1;
OX451219.1_Phasia_obesa_genome_assembly,_chromosome:_5	AUGUSTUS	CDS	32401537	32401585	1	+	0	ID=g27294.t1.CDS1;Parent=g27294.t1;
OX451219.1_Phasia_obesa_genome_assembly,_chromosome:_5	AUGUSTUS	exon	32401537	32401585	.	+	.	ID=g27294.t1.exon1;Parent=g27294.t1;
OX451219.1_Phasia_obesa_genome_assembly,_chromosome:_5	AUGUSTUS	intron	32401586	32401663	1	+	.	ID=g27294.t1.intron1;Parent=g27294.t1;
OX451219.1_Phasia_obesa_genome_assembly,_chromosome:_5	AUGUSTUS	CDS	32401664	32401747	1	+	2	ID=g27294.t1.CDS2;Parent=g27294.t1;
OX451219.1_Phasia_obesa_genome_assembly,_chromosome:_5	AUGUSTUS	exon	32401664	32401747	.	+	.	ID=g27294.t1.exon2;Parent=g27294.t1;
OX451219.1_Phasia_obesa_genome_assembly,_chromosome:_5	AUGUSTUS	intron	32401748	32401814	1	+	.	ID=g27294.t1.intron2;Parent=g27294.t1;
OX451219.1_Phasia_obesa_genome_assembly,_chromosome:_5	AUGUSTUS	CDS	32401815	32401930	1	+	2	ID=g27294.t1.CDS3;Parent=g27294.t1;
OX451219.1_Phasia_obesa_genome_assembly,_chromosome:_5	AUGUSTUS	exon	32401815	32401930	.	+	.	ID=g27294.t1.exon3;Parent=g27294.t1;
OX451219.1_Phasia_obesa_genome_assembly,_chromosome:_5	AUGUSTUS	intron	32401931	32402002	1	+	.	ID=g27294.t1.intron3;Parent=g27294.t1;
OX451219.1_Phasia_obesa_genome_assembly,_chromosome:_5	AUGUSTUS	CDS	32402003	32402083	1	+	0	ID=g27294.t1.CDS4;Parent=g27294.t1;
OX451219.1_Phasia_obesa_genome_assembly,_chromosome:_5	AUGUSTUS	exon	32402003	32402083	.	+	.	ID=g27294.t1.exon4;Parent=g27294.t1;
OX451219.1_Phasia_obesa_genome_assembly,_chromosome:_5	AUGUSTUS	intron	32402084	32402164	1	+	.	ID=g27294.t1.intron4;Parent=g27294.t1;
OX451219.1_Phasia_obesa_genome_assembly,_chromosome:_5	AUGUSTUS	CDS	32402165	32402495	1	+	0	ID=g27294.t1.CDS5;Parent=g27294.t1;
OX451219.1_Phasia_obesa_genome_assembly,_chromosome:_5	AUGUSTUS	exon	32402165	32402495	.	+	.	ID=g27294.t1.exon5;Parent=g27294.t1;
OX451219.1_Phasia_obesa_genome_assembly,_chromosome:_5	AUGUSTUS	intron	32402496	32410631	1	+	.	ID=g27294.t1.intron5;Parent=g27294.t1;
OX451219.1_Phasia_obesa_genome_assembly,_chromosome:_5	AUGUSTUS	CDS	32410632	32410811	1	+	2	ID=g27294.t1.CDS6;Parent=g27294.t1;
OX451219.1_Phasia_obesa_genome_assembly,_chromosome:_5	AUGUSTUS	exon	32410632	32410811	.	+	.	ID=g27294.t1.exon6;Parent=g27294.t1;
OX451219.1_Phasia_obesa_genome_assembly,_chromosome:_5	AUGUSTUS	intron	32410812	32410866	1	+	.	ID=g27294.t1.intron6;Parent=g27294.t1;
OX451219.1_Phasia_obesa_genome_assembly,_chromosome:_5	AUGUSTUS	CDS	32410867	32411015	1	+	2	ID=g27294.t1.CDS7;Parent=g27294.t1;
OX451219.1_Phasia_obesa_genome_assembly,_chromosome:_5	AUGUSTUS	exon	32410867	32411015	.	+	.	ID=g27294.t1.exon7;Parent=g27294.t1;
OX451219.1_Phasia_obesa_genome_assembly,_chromosome:_5	AUGUSTUS	intron	32411016	32411081	1	+	.	ID=g27294.t1.intron7;Parent=g27294.t1;
OX451219.1_Phasia_obesa_genome_assembly,_chromosome:_5	AUGUSTUS	CDS	32411082	32411156	1	+	0	ID=g27294.t1.CDS8;Parent=g27294.t1;
OX451219.1_Phasia_obesa_genome_assembly,_chromosome:_5	AUGUSTUS	exon	32411082	32411156	.	+	.	ID=g27294.t1.exon8;Parent=g27294.t1;
OX451219.1_Phasia_obesa_genome_assembly,_chromosome:_5	AUGUSTUS	intron	32411157	32411221	1	+	.	ID=g27294.t1.intron8;Parent=g27294.t1;
OX451219.1_Phasia_obesa_genome_assembly,_chromosome:_5	AUGUSTUS	CDS	32411222	32411338	1	+	0	ID=g27294.t1.CDS9;Parent=g27294.t1;
OX451219.1_Phasia_obesa_genome_assembly,_chromosome:_5	AUGUSTUS	exon	32411222	32411338	.	+	.	ID=g27294.t1.exon9;Parent=g27294.t1;
OX451219.1_Phasia_obesa_genome_assembly,_chromosome:_5	AUGUSTUS	intron	32411339	32414259	1	+	.	ID=g27294.t1.intron9;Parent=g27294.t1;
OX451219.1_Phasia_obesa_genome_assembly,_chromosome:_5	AUGUSTUS	CDS	32414260	32414396	1	+	0	ID=g27294.t1.CDS10;Parent=g27294.t1;
OX451219.1_Phasia_obesa_genome_assembly,_chromosome:_5	AUGUSTUS	exon	32414260	32414396	.	+	.	ID=g27294.t1.exon10;Parent=g27294.t1;
OX451219.1_Phasia_obesa_genome_assembly,_chromosome:_5	AUGUSTUS	intron	32414397	32417738	1	+	.	ID=g27294.t1.intron10;Parent=g27294.t1;
OX451219.1_Phasia_obesa_genome_assembly,_chromosome:_5	AUGUSTUS	CDS	32417739	32418042	1	+	1	ID=g27294.t1.CDS11;Parent=g27294.t1;
OX451219.1_Phasia_obesa_genome_assembly,_chromosome:_5	AUGUSTUS	exon	32417739	32418042	.	+	.	ID=g27294.t1.exon11;Parent=g27294.t1;
OX451219.1_Phasia_obesa_genome_assembly,_chromosome:_5	AUGUSTUS	intron	32418043	32418132	1	+	.	ID=g27294.t1.intron11;Parent=g27294.t1;
OX451219.1_Phasia_obesa_genome_assembly,_chromosome:_5	AUGUSTUS	CDS	32418133	32418191	1	+	0	ID=g27294.t1.CDS12;Parent=g27294.t1;
OX451219.1_Phasia_obesa_genome_assembly,_chromosome:_5	AUGUSTUS	exon	32418133	32418191	.	+	.	ID=g27294.t1.exon12;Parent=g27294.t1;
OX451219.1_Phasia_obesa_genome_assembly,_chromosome:_5	AUGUSTUS	intron	32418192	32418250	1	+	.	ID=g27294.t1.intron12;Parent=g27294.t1;
OX451219.1_Phasia_obesa_genome_assembly,_chromosome:_5	AUGUSTUS	CDS	32418251	32418329	1	+	1	ID=g27294.t1.CDS13;Parent=g27294.t1;
OX451219.1_Phasia_obesa_genome_assembly,_chromosome:_5	AUGUSTUS	exon	32418251	32418329	.	+	.	ID=g27294.t1.exon13;Parent=g27294.t1;
OX451219.1_Phasia_obesa_genome_assembly,_chromosome:_5	AUGUSTUS	intron	32418330	32418384	1	+	.	ID=g27294.t1.intron13;Parent=g27294.t1;
OX451219.1_Phasia_obesa_genome_assembly,_chromosome:_5	AUGUSTUS	CDS	32418385	32418624	1	+	0	ID=g27294.t1.CDS14;Parent=g27294.t1;
OX451219.1_Phasia_obesa_genome_assembly,_chromosome:_5	AUGUSTUS	exon	32418385	32418624	.	+	.	ID=g27294.t1.exon14;Parent=g27294.t1;
OX451219.1_Phasia_obesa_genome_assembly,_chromosome:_5	AUGUSTUS	intron	32418625	32418691	1	+	.	ID=g27294.t1.intron14;Parent=g27294.t1;
OX451219.1_Phasia_obesa_genome_assembly,_chromosome:_5	AUGUSTUS	CDS	32418692	32418894	1	+	0	ID=g27294.t1.CDS15;Parent=g27294.t1;
OX451219.1_Phasia_obesa_genome_assembly,_chromosome:_5	AUGUSTUS	exon	32418692	32418894	.	+	.	ID=g27294.t1.exon15;Parent=g27294.t1;
OX451219.1_Phasia_obesa_genome_assembly,_chromosome:_5	AUGUSTUS	intron	32418895	32423828	1	+	.	ID=g27294.t1.intron15;Parent=g27294.t1;
OX451219.1_Phasia_obesa_genome_assembly,_chromosome:_5	AUGUSTUS	CDS	32423829	32423997	1	+	1	ID=g27294.t1.CDS16;Parent=g27294.t1;
OX451219.1_Phasia_obesa_genome_assembly,_chromosome:_5	AUGUSTUS	exon	32423829	32423997	.	+	.	ID=g27294.t1.exon16;Parent=g27294.t1;
OX451219.1_Phasia_obesa_genome_assembly,_chromosome:_5	AUGUSTUS	stop_codon	32423995	32423997	.	+	0	ID=g27294.t1.stop1;Parent=g27294.t1;
OX451219.1_Phasia_obesa_genome_assembly,_chromosome:_5	AUGUSTUS	gene	32443150	32450086	.	+	.	ID=g27295;
OX451219.1_Phasia_obesa_genome_assembly,_chromosome:_5	AUGUSTUS	mRNA	32443150	32450086	1	+	.	ID=g27295.t1;Parent=g27295;
OX451219.1_Phasia_obesa_genome_assembly,_chromosome:_5	AUGUSTUS	start_codon	32443150	32443152	.	+	0	ID=g27295.t1.start1;Parent=g27295.t1;
OX451219.1_Phasia_obesa_genome_assembly,_chromosome:_5	AUGUSTUS	CDS	32443150	32443257	1	+	0	ID=g27295.t1.CDS1;Parent=g27295.t1;
OX451219.1_Phasia_obesa_genome_assembly,_chromosome:_5	AUGUSTUS	exon	32443150	32443257	.	+	.	ID=g27295.t1.exon1;Parent=g27295.t1;
OX451219.1_Phasia_obesa_genome_assembly,_chromosome:_5	AUGUSTUS	intron	32443258	32443328	1	+	.	ID=g27295.t1.intron1;Parent=g27295.t1;
OX451219.1_Phasia_obesa_genome_assembly,_chromosome:_5	AUGUSTUS	CDS	32443329	32443614	1	+	0	ID=g27295.t1.CDS2;Parent=g27295.t1;
OX451219.1_Phasia_obesa_genome_assembly,_chromosome:_5	AUGUSTUS	exon	32443329	32443614	.	+	.	ID=g27295.t1.exon2;Parent=g27295.t1;
OX451219.1_Phasia_obesa_genome_assembly,_chromosome:_5	AUGUSTUS	intron	32443615	32443697	1	+	.	ID=g27295.t1.intron2;Parent=g27295.t1;
OX451219.1_Phasia_obesa_genome_assembly,_chromosome:_5	AUGUSTUS	CDS	32443698	32444191	1	+	2	ID=g27295.t1.CDS3;Parent=g27295.t1;
OX451219.1_Phasia_obesa_genome_assembly,_chromosome:_5	AUGUSTUS	exon	32443698	32444191	.	+	.	ID=g27295.t1.exon3;Parent=g27295.t1;
OX451219.1_Phasia_obesa_genome_assembly,_chromosome:_5	AUGUSTUS	intron	32444192	32448639	1	+	.	ID=g27295.t1.intron3;Parent=g27295.t1;
OX451219.1_Phasia_obesa_genome_assembly,_chromosome:_5	AUGUSTUS	CDS	32448640	32448743	1	+	0	ID=g27295.t1.CDS4;Parent=g27295.t1;
OX451219.1_Phasia_obesa_genome_assembly,_chromosome:_5	AUGUSTUS	exon	32448640	32448743	.	+	.	ID=g27295.t1.exon4;Parent=g27295.t1;
OX451219.1_Phasia_obesa_genome_assembly,_chromosome:_5	AUGUSTUS	intron	32448744	32448886	1	+	.	ID=g27295.t1.intron4;Parent=g27295.t1;
OX451219.1_Phasia_obesa_genome_assembly,_chromosome:_5	AUGUSTUS	CDS	32448887	32449353	1	+	1	ID=g27295.t1.CDS5;Parent=g27295.t1;
OX451219.1_Phasia_obesa_genome_assembly,_chromosome:_5	AUGUSTUS	exon	32448887	32449353	.	+	.	ID=g27295.t1.exon5;Parent=g27295.t1;
OX451219.1_Phasia_obesa_genome_assembly,_chromosome:_5	AUGUSTUS	intron	32449354	32449600	1	+	.	ID=g27295.t1.intron5;Parent=g27295.t1;
OX451219.1_Phasia_obesa_genome_assembly,_chromosome:_5	AUGUSTUS	CDS	32449601	32449872	1	+	2	ID=g27295.t1.CDS6;Parent=g27295.t1;
OX451219.1_Phasia_obesa_genome_assembly,_chromosome:_5	AUGUSTUS	exon	32449601	32449872	.	+	.	ID=g27295.t1.exon6;Parent=g27295.t1;
OX451219.1_Phasia_obesa_genome_assembly,_chromosome:_5	AUGUSTUS	intron	32449873	32449930	1	+	.	ID=g27295.t1.intron6;Parent=g27295.t1;
OX451219.1_Phasia_obesa_genome_assembly,_chromosome:_5	AUGUSTUS	CDS	32449931	32450086	1	+	0	ID=g27295.t1.CDS7;Parent=g27295.t1;
OX451219.1_Phasia_obesa_genome_assembly,_chromosome:_5	AUGUSTUS	exon	32449931	32450086	.	+	.	ID=g27295.t1.exon7;Parent=g27295.t1;
OX451219.1_Phasia_obesa_genome_assembly,_chromosome:_5	AUGUSTUS	stop_codon	32450084	32450086	.	+	0	ID=g27295.t1.stop1;Parent=g27295.t1;
OX451219.1_Phasia_obesa_genome_assembly,_chromosome:_5	AUGUSTUS	gene	32466517	32478480	.	-	.	ID=g27296;
OX451219.1_Phasia_obesa_genome_assembly,_chromosome:_5	AUGUSTUS	mRNA	32466517	32478480	1	-	.	ID=g27296.t1;Parent=g27296;
OX451219.1_Phasia_obesa_genome_assembly,_chromosome:_5	AUGUSTUS	stop_codon	32466517	32466519	.	-	0	ID=g27296.t1.stop1;Parent=g27296.t1;
OX451219.1_Phasia_obesa_genome_assembly,_chromosome:_5	AUGUSTUS	CDS	32466517	32466715	1	-	1	ID=g27296.t1.CDS1;Parent=g27296.t1;
OX451219.1_Phasia_obesa_genome_assembly,_chromosome:_5	AUGUSTUS	exon	32466517	32466715	.	-	.	ID=g27296.t1.exon1;Parent=g27296.t1;
OX451219.1_Phasia_obesa_genome_assembly,_chromosome:_5	AUGUSTUS	intron	32466716	32466947	1	-	.	ID=g27296.t1.intron1;Parent=g27296.t1;
OX451219.1_Phasia_obesa_genome_assembly,_chromosome:_5	AUGUSTUS	CDS	32466948	32467021	1	-	0	ID=g27296.t1.CDS2;Parent=g27296.t1;
OX451219.1_Phasia_obesa_genome_assembly,_chromosome:_5	AUGUSTUS	exon	32466948	32467021	.	-	.	ID=g27296.t1.exon2;Parent=g27296.t1;
OX451219.1_Phasia_obesa_genome_assembly,_chromosome:_5	AUGUSTUS	intron	32467022	32469988	1	-	.	ID=g27296.t1.intron2;Parent=g27296.t1;
OX451219.1_Phasia_obesa_genome_assembly,_chromosome:_5	AUGUSTUS	CDS	32469989	32470130	1	-	1	ID=g27296.t1.CDS3;Parent=g27296.t1;
OX451219.1_Phasia_obesa_genome_assembly,_chromosome:_5	AUGUSTUS	exon	32469989	32470130	.	-	.	ID=g27296.t1.exon3;Parent=g27296.t1;
OX451219.1_Phasia_obesa_genome_assembly,_chromosome:_5	AUGUSTUS	intron	32470131	32470195	1	-	.	ID=g27296.t1.intron3;Parent=g27296.t1;
OX451219.1_Phasia_obesa_genome_assembly,_chromosome:_5	AUGUSTUS	CDS	32470196	32470310	1	-	2	ID=g27296.t1.CDS4;Parent=g27296.t1;
OX451219.1_Phasia_obesa_genome_assembly,_chromosome:_5	AUGUSTUS	exon	32470196	32470310	.	-	.	ID=g27296.t1.exon4;Parent=g27296.t1;
OX451219.1_Phasia_obesa_genome_assembly,_chromosome:_5	AUGUSTUS	intron	32470311	32470388	1	-	.	ID=g27296.t1.intron4;Parent=g27296.t1;
OX451219.1_Phasia_obesa_genome_assembly,_chromosome:_5	AUGUSTUS	CDS	32470389	32470641	1	-	0	ID=g27296.t1.CDS5;Parent=g27296.t1;
OX451219.1_Phasia_obesa_genome_assembly,_chromosome:_5	AUGUSTUS	exon	32470389	32470641	.	-	.	ID=g27296.t1.exon5;Parent=g27296.t1;
OX451219.1_Phasia_obesa_genome_assembly,_chromosome:_5	AUGUSTUS	intron	32470642	32470716	1	-	.	ID=g27296.t1.intron5;Parent=g27296.t1;
OX451219.1_Phasia_obesa_genome_assembly,_chromosome:_5	AUGUSTUS	CDS	32470717	32470895	1	-	2	ID=g27296.t1.CDS6;Parent=g27296.t1;
OX451219.1_Phasia_obesa_genome_assembly,_chromosome:_5	AUGUSTUS	exon	32470717	32470895	.	-	.	ID=g27296.t1.exon6;Parent=g27296.t1;
OX451219.1_Phasia_obesa_genome_assembly,_chromosome:_5	AUGUSTUS	intron	32470896	32472265	1	-	.	ID=g27296.t1.intron6;Parent=g27296.t1;
OX451219.1_Phasia_obesa_genome_assembly,_chromosome:_5	AUGUSTUS	CDS	32472266	32472715	1	-	2	ID=g27296.t1.CDS7;Parent=g27296.t1;
OX451219.1_Phasia_obesa_genome_assembly,_chromosome:_5	AUGUSTUS	exon	32472266	32472715	.	-	.	ID=g27296.t1.exon7;Parent=g27296.t1;
OX451219.1_Phasia_obesa_genome_assembly,_chromosome:_5	AUGUSTUS	intron	32472716	32478284	1	-	.	ID=g27296.t1.intron7;Parent=g27296.t1;
OX451219.1_Phasia_obesa_genome_assembly,_chromosome:_5	AUGUSTUS	CDS	32478285	32478480	1	-	0	ID=g27296.t1.CDS8;Parent=g27296.t1;
OX451219.1_Phasia_obesa_genome_assembly,_chromosome:_5	AUGUSTUS	exon	32478285	32478480	.	-	.	ID=g27296.t1.exon8;Parent=g27296.t1;
OX451219.1_Phasia_obesa_genome_assembly,_chromosome:_5	AUGUSTUS	start_codon	32478478	32478480	.	-	0	ID=g27296.t1.start1;Parent=g27296.t1;
OX451219.1_Phasia_obesa_genome_assembly,_chromosome:_5	AUGUSTUS	mRNA	32466517	32478480	1	-	.	ID=g27296.t2;Parent=g27296;
OX451219.1_Phasia_obesa_genome_assembly,_chromosome:_5	AUGUSTUS	stop_codon	32466517	32466519	.	-	0	ID=g27296.t2.stop1;Parent=g27296.t2;
OX451219.1_Phasia_obesa_genome_assembly,_chromosome:_5	AUGUSTUS	CDS	32466517	32466715	1	-	1	ID=g27296.t2.CDS1;Parent=g27296.t2;
OX451219.1_Phasia_obesa_genome_assembly,_chromosome:_5	AUGUSTUS	exon	32466517	32466715	.	-	.	ID=g27296.t2.exon1;Parent=g27296.t2;
OX451219.1_Phasia_obesa_genome_assembly,_chromosome:_5	AUGUSTUS	intron	32466716	32466947	1	-	.	ID=g27296.t2.intron1;Parent=g27296.t2;
OX451219.1_Phasia_obesa_genome_assembly,_chromosome:_5	AUGUSTUS	CDS	32466948	32467021	1	-	0	ID=g27296.t2.CDS2;Parent=g27296.t2;
OX451219.1_Phasia_obesa_genome_assembly,_chromosome:_5	AUGUSTUS	exon	32466948	32467021	.	-	.	ID=g27296.t2.exon2;Parent=g27296.t2;
OX451219.1_Phasia_obesa_genome_assembly,_chromosome:_5	AUGUSTUS	intron	32467022	32469988	1	-	.	ID=g27296.t2.intron2;Parent=g27296.t2;
OX451219.1_Phasia_obesa_genome_assembly,_chromosome:_5	AUGUSTUS	CDS	32469989	32470130	1	-	1	ID=g27296.t2.CDS3;Parent=g27296.t2;
OX451219.1_Phasia_obesa_genome_assembly,_chromosome:_5	AUGUSTUS	exon	32469989	32470130	.	-	.	ID=g27296.t2.exon3;Parent=g27296.t2;
OX451219.1_Phasia_obesa_genome_assembly,_chromosome:_5	AUGUSTUS	intron	32470131	32470195	1	-	.	ID=g27296.t2.intron3;Parent=g27296.t2;
OX451219.1_Phasia_obesa_genome_assembly,_chromosome:_5	AUGUSTUS	CDS	32470196	32470310	1	-	2	ID=g27296.t2.CDS4;Parent=g27296.t2;
OX451219.1_Phasia_obesa_genome_assembly,_chromosome:_5	AUGUSTUS	exon	32470196	32470310	.	-	.	ID=g27296.t2.exon4;Parent=g27296.t2;
OX451219.1_Phasia_obesa_genome_assembly,_chromosome:_5	AUGUSTUS	intron	32470311	32470388	1	-	.	ID=g27296.t2.intron4;Parent=g27296.t2;
OX451219.1_Phasia_obesa_genome_assembly,_chromosome:_5	AUGUSTUS	CDS	32470389	32470641	1	-	0	ID=g27296.t2.CDS5;Parent=g27296.t2;
OX451219.1_Phasia_obesa_genome_assembly,_chromosome:_5	AUGUSTUS	exon	32470389	32470641	.	-	.	ID=g27296.t2.exon5;Parent=g27296.t2;
OX451219.1_Phasia_obesa_genome_assembly,_chromosome:_5	AUGUSTUS	intron	32470642	32470716	1	-	.	ID=g27296.t2.intron5;Parent=g27296.t2;
OX451219.1_Phasia_obesa_genome_assembly,_chromosome:_5	AUGUSTUS	CDS	32470717	32470895	1	-	2	ID=g27296.t2.CDS6;Parent=g27296.t2;
OX451219.1_Phasia_obesa_genome_assembly,_chromosome:_5	AUGUSTUS	exon	32470717	32470895	.	-	.	ID=g27296.t2.exon6;Parent=g27296.t2;
OX451219.1_Phasia_obesa_genome_assembly,_chromosome:_5	AUGUSTUS	intron	32470896	32472265	1	-	.	ID=g27296.t2.intron6;Parent=g27296.t2;
OX451219.1_Phasia_obesa_genome_assembly,_chromosome:_5	AUGUSTUS	CDS	32472266	32472697	1	-	2	ID=g27296.t2.CDS7;Parent=g27296.t2;
OX451219.1_Phasia_obesa_genome_assembly,_chromosome:_5	AUGUSTUS	exon	32472266	32472697	.	-	.	ID=g27296.t2.exon7;Parent=g27296.t2;
OX451219.1_Phasia_obesa_genome_assembly,_chromosome:_5	AUGUSTUS	intron	32472698	32478284	1	-	.	ID=g27296.t2.intron7;Parent=g27296.t2;
OX451219.1_Phasia_obesa_genome_assembly,_chromosome:_5	AUGUSTUS	CDS	32478285	32478480	1	-	0	ID=g27296.t2.CDS8;Parent=g27296.t2;
OX451219.1_Phasia_obesa_genome_assembly,_chromosome:_5	AUGUSTUS	exon	32478285	32478480	.	-	.	ID=g27296.t2.exon8;Parent=g27296.t2;
OX451219.1_Phasia_obesa_genome_assembly,_chromosome:_5	AUGUSTUS	start_codon	32478478	32478480	.	-	0	ID=g27296.t2.start1;Parent=g27296.t2;
OX451219.1_Phasia_obesa_genome_assembly,_chromosome:_5	AUGUSTUS	gene	32513403	32513633	.	-	.	ID=g27297;
OX451219.1_Phasia_obesa_genome_assembly,_chromosome:_5	AUGUSTUS	mRNA	32513403	32513633	1	-	.	ID=g27297.t1;Parent=g27297;
OX451219.1_Phasia_obesa_genome_assembly,_chromosome:_5	AUGUSTUS	stop_codon	32513403	32513405	.	-	0	ID=g27297.t1.stop1;Parent=g27297.t1;
OX451219.1_Phasia_obesa_genome_assembly,_chromosome:_5	AUGUSTUS	CDS	32513403	32513633	1	-	0	ID=g27297.t1.CDS1;Parent=g27297.t1;
OX451219.1_Phasia_obesa_genome_assembly,_chromosome:_5	AUGUSTUS	exon	32513403	32513633	.	-	.	ID=g27297.t1.exon1;Parent=g27297.t1;
OX451219.1_Phasia_obesa_genome_assembly,_chromosome:_5	AUGUSTUS	start_codon	32513631	32513633	.	-	0	ID=g27297.t1.start1;Parent=g27297.t1;
OX451219.1_Phasia_obesa_genome_assembly,_chromosome:_5	AUGUSTUS	gene	32552167	32568850	.	-	.	ID=g27298;
OX451219.1_Phasia_obesa_genome_assembly,_chromosome:_5	AUGUSTUS	mRNA	32552167	32568850	1	-	.	ID=g27298.t1;Parent=g27298;
OX451219.1_Phasia_obesa_genome_assembly,_chromosome:_5	AUGUSTUS	stop_codon	32552167	32552169	.	-	0	ID=g27298.t1.stop1;Parent=g27298.t1;
OX451219.1_Phasia_obesa_genome_assembly,_chromosome:_5	AUGUSTUS	CDS	32552167	32552441	1	-	2	ID=g27298.t1.CDS1;Parent=g27298.t1;
OX451219.1_Phasia_obesa_genome_assembly,_chromosome:_5	AUGUSTUS	exon	32552167	32552441	.	-	.	ID=g27298.t1.exon1;Parent=g27298.t1;
OX451219.1_Phasia_obesa_genome_assembly,_chromosome:_5	AUGUSTUS	intron	32552442	32566859	1	-	.	ID=g27298.t1.intron1;Parent=g27298.t1;
OX451219.1_Phasia_obesa_genome_assembly,_chromosome:_5	AUGUSTUS	CDS	32566860	32567034	1	-	0	ID=g27298.t1.CDS2;Parent=g27298.t1;
OX451219.1_Phasia_obesa_genome_assembly,_chromosome:_5	AUGUSTUS	exon	32566860	32567034	.	-	.	ID=g27298.t1.exon2;Parent=g27298.t1;
OX451219.1_Phasia_obesa_genome_assembly,_chromosome:_5	AUGUSTUS	intron	32567035	32568832	1	-	.	ID=g27298.t1.intron2;Parent=g27298.t1;
OX451219.1_Phasia_obesa_genome_assembly,_chromosome:_5	AUGUSTUS	CDS	32568833	32568850	1	-	0	ID=g27298.t1.CDS3;Parent=g27298.t1;
OX451219.1_Phasia_obesa_genome_assembly,_chromosome:_5	AUGUSTUS	exon	32568833	32568850	.	-	.	ID=g27298.t1.exon3;Parent=g27298.t1;
OX451219.1_Phasia_obesa_genome_assembly,_chromosome:_5	AUGUSTUS	start_codon	32568848	32568850	.	-	0	ID=g27298.t1.start1;Parent=g27298.t1;
OX451219.1_Phasia_obesa_genome_assembly,_chromosome:_5	AUGUSTUS	gene	32715966	32729202	.	+	.	ID=g27299;
OX451219.1_Phasia_obesa_genome_assembly,_chromosome:_5	AUGUSTUS	mRNA	32715966	32729202	1	+	.	ID=g27299.t1;Parent=g27299;
OX451219.1_Phasia_obesa_genome_assembly,_chromosome:_5	AUGUSTUS	start_codon	32715966	32715968	.	+	0	ID=g27299.t1.start1;Parent=g27299.t1;
OX451219.1_Phasia_obesa_genome_assembly,_chromosome:_5	AUGUSTUS	CDS	32715966	32715993	1	+	0	ID=g27299.t1.CDS1;Parent=g27299.t1;
OX451219.1_Phasia_obesa_genome_assembly,_chromosome:_5	AUGUSTUS	exon	32715966	32715993	.	+	.	ID=g27299.t1.exon1;Parent=g27299.t1;
OX451219.1_Phasia_obesa_genome_assembly,_chromosome:_5	AUGUSTUS	intron	32715994	32716127	1	+	.	ID=g27299.t1.intron1;Parent=g27299.t1;
OX451219.1_Phasia_obesa_genome_assembly,_chromosome:_5	AUGUSTUS	CDS	32716128	32716258	1	+	2	ID=g27299.t1.CDS2;Parent=g27299.t1;
OX451219.1_Phasia_obesa_genome_assembly,_chromosome:_5	AUGUSTUS	exon	32716128	32716258	.	+	.	ID=g27299.t1.exon2;Parent=g27299.t1;
OX451219.1_Phasia_obesa_genome_assembly,_chromosome:_5	AUGUSTUS	intron	32716259	32716391	1	+	.	ID=g27299.t1.intron2;Parent=g27299.t1;
OX451219.1_Phasia_obesa_genome_assembly,_chromosome:_5	AUGUSTUS	CDS	32716392	32716624	1	+	0	ID=g27299.t1.CDS3;Parent=g27299.t1;
OX451219.1_Phasia_obesa_genome_assembly,_chromosome:_5	AUGUSTUS	exon	32716392	32716624	.	+	.	ID=g27299.t1.exon3;Parent=g27299.t1;
OX451219.1_Phasia_obesa_genome_assembly,_chromosome:_5	AUGUSTUS	intron	32716625	32716695	1	+	.	ID=g27299.t1.intron3;Parent=g27299.t1;
OX451219.1_Phasia_obesa_genome_assembly,_chromosome:_5	AUGUSTUS	CDS	32716696	32716939	1	+	1	ID=g27299.t1.CDS4;Parent=g27299.t1;
OX451219.1_Phasia_obesa_genome_assembly,_chromosome:_5	AUGUSTUS	exon	32716696	32716939	.	+	.	ID=g27299.t1.exon4;Parent=g27299.t1;
OX451219.1_Phasia_obesa_genome_assembly,_chromosome:_5	AUGUSTUS	intron	32716940	32716992	1	+	.	ID=g27299.t1.intron4;Parent=g27299.t1;
OX451219.1_Phasia_obesa_genome_assembly,_chromosome:_5	AUGUSTUS	CDS	32716993	32717396	1	+	0	ID=g27299.t1.CDS5;Parent=g27299.t1;
OX451219.1_Phasia_obesa_genome_assembly,_chromosome:_5	AUGUSTUS	exon	32716993	32717396	.	+	.	ID=g27299.t1.exon5;Parent=g27299.t1;
OX451219.1_Phasia_obesa_genome_assembly,_chromosome:_5	AUGUSTUS	intron	32717397	32717458	1	+	.	ID=g27299.t1.intron5;Parent=g27299.t1;
OX451219.1_Phasia_obesa_genome_assembly,_chromosome:_5	AUGUSTUS	CDS	32717459	32717923	1	+	1	ID=g27299.t1.CDS6;Parent=g27299.t1;
OX451219.1_Phasia_obesa_genome_assembly,_chromosome:_5	AUGUSTUS	exon	32717459	32717923	.	+	.	ID=g27299.t1.exon6;Parent=g27299.t1;
OX451219.1_Phasia_obesa_genome_assembly,_chromosome:_5	AUGUSTUS	intron	32717924	32717984	1	+	.	ID=g27299.t1.intron6;Parent=g27299.t1;
OX451219.1_Phasia_obesa_genome_assembly,_chromosome:_5	AUGUSTUS	CDS	32717985	32718258	1	+	1	ID=g27299.t1.CDS7;Parent=g27299.t1;
OX451219.1_Phasia_obesa_genome_assembly,_chromosome:_5	AUGUSTUS	exon	32717985	32718258	.	+	.	ID=g27299.t1.exon7;Parent=g27299.t1;
OX451219.1_Phasia_obesa_genome_assembly,_chromosome:_5	AUGUSTUS	intron	32718259	32722064	1	+	.	ID=g27299.t1.intron7;Parent=g27299.t1;
OX451219.1_Phasia_obesa_genome_assembly,_chromosome:_5	AUGUSTUS	CDS	32722065	32722242	1	+	0	ID=g27299.t1.CDS8;Parent=g27299.t1;
OX451219.1_Phasia_obesa_genome_assembly,_chromosome:_5	AUGUSTUS	exon	32722065	32722242	.	+	.	ID=g27299.t1.exon8;Parent=g27299.t1;
OX451219.1_Phasia_obesa_genome_assembly,_chromosome:_5	AUGUSTUS	intron	32722243	32722316	1	+	.	ID=g27299.t1.intron8;Parent=g27299.t1;
OX451219.1_Phasia_obesa_genome_assembly,_chromosome:_5	AUGUSTUS	CDS	32722317	32722510	1	+	2	ID=g27299.t1.CDS9;Parent=g27299.t1;
OX451219.1_Phasia_obesa_genome_assembly,_chromosome:_5	AUGUSTUS	exon	32722317	32722510	.	+	.	ID=g27299.t1.exon9;Parent=g27299.t1;
OX451219.1_Phasia_obesa_genome_assembly,_chromosome:_5	AUGUSTUS	intron	32722511	32723052	1	+	.	ID=g27299.t1.intron9;Parent=g27299.t1;
OX451219.1_Phasia_obesa_genome_assembly,_chromosome:_5	AUGUSTUS	CDS	32723053	32723221	1	+	0	ID=g27299.t1.CDS10;Parent=g27299.t1;
OX451219.1_Phasia_obesa_genome_assembly,_chromosome:_5	AUGUSTUS	exon	32723053	32723221	.	+	.	ID=g27299.t1.exon10;Parent=g27299.t1;
OX451219.1_Phasia_obesa_genome_assembly,_chromosome:_5	AUGUSTUS	intron	32723222	32723283	1	+	.	ID=g27299.t1.intron10;Parent=g27299.t1;
OX451219.1_Phasia_obesa_genome_assembly,_chromosome:_5	AUGUSTUS	CDS	32723284	32723442	1	+	2	ID=g27299.t1.CDS11;Parent=g27299.t1;
OX451219.1_Phasia_obesa_genome_assembly,_chromosome:_5	AUGUSTUS	exon	32723284	32723442	.	+	.	ID=g27299.t1.exon11;Parent=g27299.t1;
OX451219.1_Phasia_obesa_genome_assembly,_chromosome:_5	AUGUSTUS	intron	32723443	32723512	1	+	.	ID=g27299.t1.intron11;Parent=g27299.t1;
OX451219.1_Phasia_obesa_genome_assembly,_chromosome:_5	AUGUSTUS	CDS	32723513	32723992	1	+	2	ID=g27299.t1.CDS12;Parent=g27299.t1;
OX451219.1_Phasia_obesa_genome_assembly,_chromosome:_5	AUGUSTUS	exon	32723513	32723992	.	+	.	ID=g27299.t1.exon12;Parent=g27299.t1;
OX451219.1_Phasia_obesa_genome_assembly,_chromosome:_5	AUGUSTUS	intron	32723993	32725754	1	+	.	ID=g27299.t1.intron12;Parent=g27299.t1;
OX451219.1_Phasia_obesa_genome_assembly,_chromosome:_5	AUGUSTUS	CDS	32725755	32725938	1	+	2	ID=g27299.t1.CDS13;Parent=g27299.t1;
OX451219.1_Phasia_obesa_genome_assembly,_chromosome:_5	AUGUSTUS	exon	32725755	32725938	.	+	.	ID=g27299.t1.exon13;Parent=g27299.t1;
OX451219.1_Phasia_obesa_genome_assembly,_chromosome:_5	AUGUSTUS	intron	32725939	32726008	1	+	.	ID=g27299.t1.intron13;Parent=g27299.t1;
OX451219.1_Phasia_obesa_genome_assembly,_chromosome:_5	AUGUSTUS	CDS	32726009	32726505	1	+	1	ID=g27299.t1.CDS14;Parent=g27299.t1;
OX451219.1_Phasia_obesa_genome_assembly,_chromosome:_5	AUGUSTUS	exon	32726009	32726505	.	+	.	ID=g27299.t1.exon14;Parent=g27299.t1;
OX451219.1_Phasia_obesa_genome_assembly,_chromosome:_5	AUGUSTUS	intron	32726506	32726640	1	+	.	ID=g27299.t1.intron14;Parent=g27299.t1;
OX451219.1_Phasia_obesa_genome_assembly,_chromosome:_5	AUGUSTUS	CDS	32726641	32726759	1	+	2	ID=g27299.t1.CDS15;Parent=g27299.t1;
OX451219.1_Phasia_obesa_genome_assembly,_chromosome:_5	AUGUSTUS	exon	32726641	32726759	.	+	.	ID=g27299.t1.exon15;Parent=g27299.t1;
OX451219.1_Phasia_obesa_genome_assembly,_chromosome:_5	AUGUSTUS	intron	32726760	32726895	1	+	.	ID=g27299.t1.intron15;Parent=g27299.t1;
OX451219.1_Phasia_obesa_genome_assembly,_chromosome:_5	AUGUSTUS	CDS	32726896	32727240	1	+	0	ID=g27299.t1.CDS16;Parent=g27299.t1;
OX451219.1_Phasia_obesa_genome_assembly,_chromosome:_5	AUGUSTUS	exon	32726896	32727240	.	+	.	ID=g27299.t1.exon16;Parent=g27299.t1;
OX451219.1_Phasia_obesa_genome_assembly,_chromosome:_5	AUGUSTUS	intron	32727241	32727354	1	+	.	ID=g27299.t1.intron16;Parent=g27299.t1;
OX451219.1_Phasia_obesa_genome_assembly,_chromosome:_5	AUGUSTUS	CDS	32727355	32727471	1	+	0	ID=g27299.t1.CDS17;Parent=g27299.t1;
OX451219.1_Phasia_obesa_genome_assembly,_chromosome:_5	AUGUSTUS	exon	32727355	32727471	.	+	.	ID=g27299.t1.exon17;Parent=g27299.t1;
OX451219.1_Phasia_obesa_genome_assembly,_chromosome:_5	AUGUSTUS	intron	32727472	32727542	1	+	.	ID=g27299.t1.intron17;Parent=g27299.t1;
OX451219.1_Phasia_obesa_genome_assembly,_chromosome:_5	AUGUSTUS	CDS	32727543	32727683	1	+	0	ID=g27299.t1.CDS18;Parent=g27299.t1;
OX451219.1_Phasia_obesa_genome_assembly,_chromosome:_5	AUGUSTUS	exon	32727543	32727683	.	+	.	ID=g27299.t1.exon18;Parent=g27299.t1;
OX451219.1_Phasia_obesa_genome_assembly,_chromosome:_5	AUGUSTUS	intron	32727684	32727757	1	+	.	ID=g27299.t1.intron18;Parent=g27299.t1;
OX451219.1_Phasia_obesa_genome_assembly,_chromosome:_5	AUGUSTUS	CDS	32727758	32728384	1	+	0	ID=g27299.t1.CDS19;Parent=g27299.t1;
OX451219.1_Phasia_obesa_genome_assembly,_chromosome:_5	AUGUSTUS	exon	32727758	32728384	.	+	.	ID=g27299.t1.exon19;Parent=g27299.t1;
OX451219.1_Phasia_obesa_genome_assembly,_chromosome:_5	AUGUSTUS	intron	32728385	32728449	1	+	.	ID=g27299.t1.intron19;Parent=g27299.t1;
OX451219.1_Phasia_obesa_genome_assembly,_chromosome:_5	AUGUSTUS	CDS	32728450	32728903	1	+	0	ID=g27299.t1.CDS20;Parent=g27299.t1;
OX451219.1_Phasia_obesa_genome_assembly,_chromosome:_5	AUGUSTUS	exon	32728450	32728903	.	+	.	ID=g27299.t1.exon20;Parent=g27299.t1;
OX451219.1_Phasia_obesa_genome_assembly,_chromosome:_5	AUGUSTUS	intron	32728904	32728984	1	+	.	ID=g27299.t1.intron20;Parent=g27299.t1;
OX451219.1_Phasia_obesa_genome_assembly,_chromosome:_5	AUGUSTUS	CDS	32728985	32729202	1	+	2	ID=g27299.t1.CDS21;Parent=g27299.t1;
OX451219.1_Phasia_obesa_genome_assembly,_chromosome:_5	AUGUSTUS	exon	32728985	32729202	.	+	.	ID=g27299.t1.exon21;Parent=g27299.t1;
OX451219.1_Phasia_obesa_genome_assembly,_chromosome:_5	AUGUSTUS	stop_codon	32729200	32729202	.	+	0	ID=g27299.t1.stop1;Parent=g27299.t1;
OX451219.1_Phasia_obesa_genome_assembly,_chromosome:_5	AUGUSTUS	gene	32732787	32733554	.	+	.	ID=g27300;
OX451219.1_Phasia_obesa_genome_assembly,_chromosome:_5	AUGUSTUS	mRNA	32732787	32733554	1	+	.	ID=g27300.t1;Parent=g27300;
OX451219.1_Phasia_obesa_genome_assembly,_chromosome:_5	AUGUSTUS	start_codon	32732787	32732789	.	+	0	ID=g27300.t1.start1;Parent=g27300.t1;
OX451219.1_Phasia_obesa_genome_assembly,_chromosome:_5	AUGUSTUS	CDS	32732787	32733266	1	+	0	ID=g27300.t1.CDS1;Parent=g27300.t1;
OX451219.1_Phasia_obesa_genome_assembly,_chromosome:_5	AUGUSTUS	exon	32732787	32733266	.	+	.	ID=g27300.t1.exon1;Parent=g27300.t1;
OX451219.1_Phasia_obesa_genome_assembly,_chromosome:_5	AUGUSTUS	intron	32733267	32733440	1	+	.	ID=g27300.t1.intron1;Parent=g27300.t1;
OX451219.1_Phasia_obesa_genome_assembly,_chromosome:_5	AUGUSTUS	CDS	32733441	32733554	1	+	0	ID=g27300.t1.CDS2;Parent=g27300.t1;
OX451219.1_Phasia_obesa_genome_assembly,_chromosome:_5	AUGUSTUS	exon	32733441	32733554	.	+	.	ID=g27300.t1.exon2;Parent=g27300.t1;
OX451219.1_Phasia_obesa_genome_assembly,_chromosome:_5	AUGUSTUS	stop_codon	32733552	32733554	.	+	0	ID=g27300.t1.stop1;Parent=g27300.t1;
OX451219.1_Phasia_obesa_genome_assembly,_chromosome:_5	AUGUSTUS	gene	32740138	32740791	.	-	.	ID=g27301;
OX451219.1_Phasia_obesa_genome_assembly,_chromosome:_5	AUGUSTUS	mRNA	32740138	32740791	1	-	.	ID=g27301.t1;Parent=g27301;
OX451219.1_Phasia_obesa_genome_assembly,_chromosome:_5	AUGUSTUS	stop_codon	32740138	32740140	.	-	0	ID=g27301.t1.stop1;Parent=g27301.t1;
OX451219.1_Phasia_obesa_genome_assembly,_chromosome:_5	AUGUSTUS	CDS	32740138	32740791	1	-	0	ID=g27301.t1.CDS1;Parent=g27301.t1;
OX451219.1_Phasia_obesa_genome_assembly,_chromosome:_5	AUGUSTUS	exon	32740138	32740791	.	-	.	ID=g27301.t1.exon1;Parent=g27301.t1;
OX451219.1_Phasia_obesa_genome_assembly,_chromosome:_5	AUGUSTUS	start_codon	32740789	32740791	.	-	0	ID=g27301.t1.start1;Parent=g27301.t1;
OX451219.1_Phasia_obesa_genome_assembly,_chromosome:_5	AUGUSTUS	gene	32744320	32745708	.	+	.	ID=g27302;
OX451219.1_Phasia_obesa_genome_assembly,_chromosome:_5	AUGUSTUS	mRNA	32744893	32745708	1	+	.	ID=g27302.t1;Parent=g27302;
OX451219.1_Phasia_obesa_genome_assembly,_chromosome:_5	AUGUSTUS	start_codon	32744893	32744895	.	+	0	ID=g27302.t1.start1;Parent=g27302.t1;
OX451219.1_Phasia_obesa_genome_assembly,_chromosome:_5	AUGUSTUS	CDS	32744893	32745363	1	+	0	ID=g27302.t1.CDS1;Parent=g27302.t1;
OX451219.1_Phasia_obesa_genome_assembly,_chromosome:_5	AUGUSTUS	exon	32744893	32745363	.	+	.	ID=g27302.t1.exon1;Parent=g27302.t1;
OX451219.1_Phasia_obesa_genome_assembly,_chromosome:_5	AUGUSTUS	intron	32745364	32745423	1	+	.	ID=g27302.t1.intron1;Parent=g27302.t1;
OX451219.1_Phasia_obesa_genome_assembly,_chromosome:_5	AUGUSTUS	CDS	32745424	32745708	1	+	0	ID=g27302.t1.CDS2;Parent=g27302.t1;
OX451219.1_Phasia_obesa_genome_assembly,_chromosome:_5	AUGUSTUS	exon	32745424	32745708	.	+	.	ID=g27302.t1.exon2;Parent=g27302.t1;
OX451219.1_Phasia_obesa_genome_assembly,_chromosome:_5	AUGUSTUS	stop_codon	32745706	32745708	.	+	0	ID=g27302.t1.stop1;Parent=g27302.t1;
OX451219.1_Phasia_obesa_genome_assembly,_chromosome:_5	AUGUSTUS	mRNA	32744320	32745708	0.45	+	.	ID=g27302.t2;Parent=g27302;
OX451219.1_Phasia_obesa_genome_assembly,_chromosome:_5	AUGUSTUS	start_codon	32744320	32744322	.	+	0	ID=g27302.t2.start1;Parent=g27302.t2;
OX451219.1_Phasia_obesa_genome_assembly,_chromosome:_5	AUGUSTUS	CDS	32744320	32744355	0.63	+	0	ID=g27302.t2.CDS1;Parent=g27302.t2;
OX451219.1_Phasia_obesa_genome_assembly,_chromosome:_5	AUGUSTUS	exon	32744320	32744355	.	+	.	ID=g27302.t2.exon1;Parent=g27302.t2;
OX451219.1_Phasia_obesa_genome_assembly,_chromosome:_5	AUGUSTUS	intron	32744356	32744523	0.45	+	.	ID=g27302.t2.intron1;Parent=g27302.t2;
OX451219.1_Phasia_obesa_genome_assembly,_chromosome:_5	AUGUSTUS	CDS	32744524	32745363	0.71	+	0	ID=g27302.t2.CDS2;Parent=g27302.t2;
OX451219.1_Phasia_obesa_genome_assembly,_chromosome:_5	AUGUSTUS	exon	32744524	32745363	.	+	.	ID=g27302.t2.exon2;Parent=g27302.t2;
OX451219.1_Phasia_obesa_genome_assembly,_chromosome:_5	AUGUSTUS	intron	32745364	32745423	1	+	.	ID=g27302.t2.intron2;Parent=g27302.t2;
OX451219.1_Phasia_obesa_genome_assembly,_chromosome:_5	AUGUSTUS	CDS	32745424	32745708	1	+	0	ID=g27302.t2.CDS3;Parent=g27302.t2;
OX451219.1_Phasia_obesa_genome_assembly,_chromosome:_5	AUGUSTUS	exon	32745424	32745708	.	+	.	ID=g27302.t2.exon3;Parent=g27302.t2;
OX451219.1_Phasia_obesa_genome_assembly,_chromosome:_5	AUGUSTUS	stop_codon	32745706	32745708	.	+	0	ID=g27302.t2.stop1;Parent=g27302.t2;
OX451219.1_Phasia_obesa_genome_assembly,_chromosome:_5	AUGUSTUS	gene	32745987	32748489	.	-	.	ID=g27303;
OX451219.1_Phasia_obesa_genome_assembly,_chromosome:_5	AUGUSTUS	mRNA	32745987	32748489	1	-	.	ID=g27303.t1;Parent=g27303;
OX451219.1_Phasia_obesa_genome_assembly,_chromosome:_5	AUGUSTUS	stop_codon	32745987	32745989	.	-	0	ID=g27303.t1.stop1;Parent=g27303.t1;
OX451219.1_Phasia_obesa_genome_assembly,_chromosome:_5	AUGUSTUS	CDS	32745987	32746262	1	-	0	ID=g27303.t1.CDS1;Parent=g27303.t1;
OX451219.1_Phasia_obesa_genome_assembly,_chromosome:_5	AUGUSTUS	exon	32745987	32746262	.	-	.	ID=g27303.t1.exon1;Parent=g27303.t1;
OX451219.1_Phasia_obesa_genome_assembly,_chromosome:_5	AUGUSTUS	intron	32746263	32747211	1	-	.	ID=g27303.t1.intron1;Parent=g27303.t1;
OX451219.1_Phasia_obesa_genome_assembly,_chromosome:_5	AUGUSTUS	CDS	32747212	32748489	1	-	0	ID=g27303.t1.CDS2;Parent=g27303.t1;
OX451219.1_Phasia_obesa_genome_assembly,_chromosome:_5	AUGUSTUS	exon	32747212	32748489	.	-	.	ID=g27303.t1.exon2;Parent=g27303.t1;
OX451219.1_Phasia_obesa_genome_assembly,_chromosome:_5	AUGUSTUS	start_codon	32748487	32748489	.	-	0	ID=g27303.t1.start1;Parent=g27303.t1;
OX451219.1_Phasia_obesa_genome_assembly,_chromosome:_5	AUGUSTUS	gene	32751540	32753327	.	+	.	ID=g27304;
OX451219.1_Phasia_obesa_genome_assembly,_chromosome:_5	AUGUSTUS	mRNA	32751540	32753327	1	+	.	ID=g27304.t1;Parent=g27304;
OX451219.1_Phasia_obesa_genome_assembly,_chromosome:_5	AUGUSTUS	start_codon	32751540	32751542	.	+	0	ID=g27304.t1.start1;Parent=g27304.t1;
OX451219.1_Phasia_obesa_genome_assembly,_chromosome:_5	AUGUSTUS	CDS	32751540	32752016	1	+	0	ID=g27304.t1.CDS1;Parent=g27304.t1;
OX451219.1_Phasia_obesa_genome_assembly,_chromosome:_5	AUGUSTUS	exon	32751540	32752016	.	+	.	ID=g27304.t1.exon1;Parent=g27304.t1;
OX451219.1_Phasia_obesa_genome_assembly,_chromosome:_5	AUGUSTUS	intron	32752017	32752168	1	+	.	ID=g27304.t1.intron1;Parent=g27304.t1;
OX451219.1_Phasia_obesa_genome_assembly,_chromosome:_5	AUGUSTUS	CDS	32752169	32752972	1	+	0	ID=g27304.t1.CDS2;Parent=g27304.t1;
OX451219.1_Phasia_obesa_genome_assembly,_chromosome:_5	AUGUSTUS	exon	32752169	32752972	.	+	.	ID=g27304.t1.exon2;Parent=g27304.t1;
OX451219.1_Phasia_obesa_genome_assembly,_chromosome:_5	AUGUSTUS	intron	32752973	32753039	1	+	.	ID=g27304.t1.intron2;Parent=g27304.t1;
OX451219.1_Phasia_obesa_genome_assembly,_chromosome:_5	AUGUSTUS	CDS	32753040	32753327	1	+	0	ID=g27304.t1.CDS3;Parent=g27304.t1;
OX451219.1_Phasia_obesa_genome_assembly,_chromosome:_5	AUGUSTUS	exon	32753040	32753327	.	+	.	ID=g27304.t1.exon3;Parent=g27304.t1;
OX451219.1_Phasia_obesa_genome_assembly,_chromosome:_5	AUGUSTUS	stop_codon	32753325	32753327	.	+	0	ID=g27304.t1.stop1;Parent=g27304.t1;
OX451219.1_Phasia_obesa_genome_assembly,_chromosome:_5	GeneMark.hmm3	mRNA	32751702	32753327	.	+	.	ID=g27304.t2;Parent=g27304;
OX451219.1_Phasia_obesa_genome_assembly,_chromosome:_5	GeneMark.hmm3	start_codon	32751702	32751704	.	+	0	ID=g27304.t2.start1;Parent=g27304.t2;
OX451219.1_Phasia_obesa_genome_assembly,_chromosome:_5	GeneMark.hmm3	CDS	32751702	32752016	.	+	0	ID=g27304.t2.CDS1;Parent=g27304.t2;
OX451219.1_Phasia_obesa_genome_assembly,_chromosome:_5	GeneMark.hmm3	exon	32751702	32752016	0	+	.	ID=g27304.t2.exon1;Parent=g27304.t2;
OX451219.1_Phasia_obesa_genome_assembly,_chromosome:_5	GeneMark.hmm3	intron	32752017	32752168	.	+	0	ID=g27304.t2.intron1;Parent=g27304.t2;
OX451219.1_Phasia_obesa_genome_assembly,_chromosome:_5	GeneMark.hmm3	CDS	32752169	32752972	.	+	0	ID=g27304.t2.CDS2;Parent=g27304.t2;
OX451219.1_Phasia_obesa_genome_assembly,_chromosome:_5	GeneMark.hmm3	exon	32752169	32752972	0	+	.	ID=g27304.t2.exon2;Parent=g27304.t2;
OX451219.1_Phasia_obesa_genome_assembly,_chromosome:_5	GeneMark.hmm3	intron	32752973	32753039	.	+	0	ID=g27304.t2.intron2;Parent=g27304.t2;
OX451219.1_Phasia_obesa_genome_assembly,_chromosome:_5	GeneMark.hmm3	CDS	32753040	32753327	.	+	0	ID=g27304.t2.CDS3;Parent=g27304.t2;
OX451219.1_Phasia_obesa_genome_assembly,_chromosome:_5	GeneMark.hmm3	exon	32753040	32753327	0	+	.	ID=g27304.t2.exon3;Parent=g27304.t2;
OX451219.1_Phasia_obesa_genome_assembly,_chromosome:_5	GeneMark.hmm3	stop_codon	32753325	32753327	.	+	0	ID=g27304.t2.stop1;Parent=g27304.t2;
OX451219.1_Phasia_obesa_genome_assembly,_chromosome:_5	AUGUSTUS	gene	32761535	32766367	.	+	.	ID=g27305;
OX451219.1_Phasia_obesa_genome_assembly,_chromosome:_5	AUGUSTUS	mRNA	32761535	32766367	1	+	.	ID=g27305.t1;Parent=g27305;
OX451219.1_Phasia_obesa_genome_assembly,_chromosome:_5	AUGUSTUS	start_codon	32761535	32761537	.	+	0	ID=g27305.t1.start1;Parent=g27305.t1;
OX451219.1_Phasia_obesa_genome_assembly,_chromosome:_5	AUGUSTUS	CDS	32761535	32762011	1	+	0	ID=g27305.t1.CDS1;Parent=g27305.t1;
OX451219.1_Phasia_obesa_genome_assembly,_chromosome:_5	AUGUSTUS	exon	32761535	32762011	.	+	.	ID=g27305.t1.exon1;Parent=g27305.t1;
OX451219.1_Phasia_obesa_genome_assembly,_chromosome:_5	AUGUSTUS	intron	32762012	32765209	1	+	.	ID=g27305.t1.intron1;Parent=g27305.t1;
OX451219.1_Phasia_obesa_genome_assembly,_chromosome:_5	AUGUSTUS	CDS	32765210	32766010	1	+	0	ID=g27305.t1.CDS2;Parent=g27305.t1;
OX451219.1_Phasia_obesa_genome_assembly,_chromosome:_5	AUGUSTUS	exon	32765210	32766010	.	+	.	ID=g27305.t1.exon2;Parent=g27305.t1;
OX451219.1_Phasia_obesa_genome_assembly,_chromosome:_5	AUGUSTUS	intron	32766011	32766079	1	+	.	ID=g27305.t1.intron2;Parent=g27305.t1;
OX451219.1_Phasia_obesa_genome_assembly,_chromosome:_5	AUGUSTUS	CDS	32766080	32766367	1	+	0	ID=g27305.t1.CDS3;Parent=g27305.t1;
OX451219.1_Phasia_obesa_genome_assembly,_chromosome:_5	AUGUSTUS	exon	32766080	32766367	.	+	.	ID=g27305.t1.exon3;Parent=g27305.t1;
OX451219.1_Phasia_obesa_genome_assembly,_chromosome:_5	AUGUSTUS	stop_codon	32766365	32766367	.	+	0	ID=g27305.t1.stop1;Parent=g27305.t1;
OX451219.1_Phasia_obesa_genome_assembly,_chromosome:_5	AUGUSTUS	gene	32775411	32776730	.	-	.	ID=g27306;
OX451219.1_Phasia_obesa_genome_assembly,_chromosome:_5	AUGUSTUS	mRNA	32775411	32776730	1	-	.	ID=g27306.t1;Parent=g27306;
OX451219.1_Phasia_obesa_genome_assembly,_chromosome:_5	AUGUSTUS	stop_codon	32775411	32775413	.	-	0	ID=g27306.t1.stop1;Parent=g27306.t1;
OX451219.1_Phasia_obesa_genome_assembly,_chromosome:_5	AUGUSTUS	CDS	32775411	32775710	1	-	0	ID=g27306.t1.CDS1;Parent=g27306.t1;
OX451219.1_Phasia_obesa_genome_assembly,_chromosome:_5	AUGUSTUS	exon	32775411	32775710	.	-	.	ID=g27306.t1.exon1;Parent=g27306.t1;
OX451219.1_Phasia_obesa_genome_assembly,_chromosome:_5	AUGUSTUS	intron	32775711	32775769	1	-	.	ID=g27306.t1.intron1;Parent=g27306.t1;
OX451219.1_Phasia_obesa_genome_assembly,_chromosome:_5	AUGUSTUS	CDS	32775770	32776561	1	-	0	ID=g27306.t1.CDS2;Parent=g27306.t1;
OX451219.1_Phasia_obesa_genome_assembly,_chromosome:_5	AUGUSTUS	exon	32775770	32776561	.	-	.	ID=g27306.t1.exon2;Parent=g27306.t1;
OX451219.1_Phasia_obesa_genome_assembly,_chromosome:_5	AUGUSTUS	intron	32776562	32776697	1	-	.	ID=g27306.t1.intron2;Parent=g27306.t1;
OX451219.1_Phasia_obesa_genome_assembly,_chromosome:_5	AUGUSTUS	CDS	32776698	32776730	1	-	0	ID=g27306.t1.CDS3;Parent=g27306.t1;
OX451219.1_Phasia_obesa_genome_assembly,_chromosome:_5	AUGUSTUS	exon	32776698	32776730	.	-	.	ID=g27306.t1.exon3;Parent=g27306.t1;
OX451219.1_Phasia_obesa_genome_assembly,_chromosome:_5	AUGUSTUS	start_codon	32776728	32776730	.	-	0	ID=g27306.t1.start1;Parent=g27306.t1;
OX451219.1_Phasia_obesa_genome_assembly,_chromosome:_5	AUGUSTUS	gene	32777030	32778100	.	+	.	ID=g27307;
OX451219.1_Phasia_obesa_genome_assembly,_chromosome:_5	AUGUSTUS	mRNA	32777030	32778100	1	+	.	ID=g27307.t1;Parent=g27307;
OX451219.1_Phasia_obesa_genome_assembly,_chromosome:_5	AUGUSTUS	start_codon	32777030	32777032	.	+	0	ID=g27307.t1.start1;Parent=g27307.t1;
OX451219.1_Phasia_obesa_genome_assembly,_chromosome:_5	AUGUSTUS	CDS	32777030	32778100	1	+	0	ID=g27307.t1.CDS1;Parent=g27307.t1;
OX451219.1_Phasia_obesa_genome_assembly,_chromosome:_5	AUGUSTUS	exon	32777030	32778100	.	+	.	ID=g27307.t1.exon1;Parent=g27307.t1;
OX451219.1_Phasia_obesa_genome_assembly,_chromosome:_5	AUGUSTUS	stop_codon	32778098	32778100	.	+	0	ID=g27307.t1.stop1;Parent=g27307.t1;
OX451219.1_Phasia_obesa_genome_assembly,_chromosome:_5	AUGUSTUS	gene	32781429	32781899	.	-	.	ID=g27308;
OX451219.1_Phasia_obesa_genome_assembly,_chromosome:_5	AUGUSTUS	mRNA	32781429	32781899	1	-	.	ID=g27308.t1;Parent=g27308;
OX451219.1_Phasia_obesa_genome_assembly,_chromosome:_5	AUGUSTUS	stop_codon	32781429	32781431	.	-	0	ID=g27308.t1.stop1;Parent=g27308.t1;
OX451219.1_Phasia_obesa_genome_assembly,_chromosome:_5	AUGUSTUS	CDS	32781429	32781899	1	-	0	ID=g27308.t1.CDS1;Parent=g27308.t1;
OX451219.1_Phasia_obesa_genome_assembly,_chromosome:_5	AUGUSTUS	exon	32781429	32781899	.	-	.	ID=g27308.t1.exon1;Parent=g27308.t1;
OX451219.1_Phasia_obesa_genome_assembly,_chromosome:_5	AUGUSTUS	start_codon	32781897	32781899	.	-	0	ID=g27308.t1.start1;Parent=g27308.t1;
OX451219.1_Phasia_obesa_genome_assembly,_chromosome:_5	AUGUSTUS	gene	32788759	32789442	.	+	.	ID=g27309;
OX451219.1_Phasia_obesa_genome_assembly,_chromosome:_5	AUGUSTUS	mRNA	32788759	32789442	1	+	.	ID=g27309.t1;Parent=g27309;
OX451219.1_Phasia_obesa_genome_assembly,_chromosome:_5	AUGUSTUS	start_codon	32788759	32788761	.	+	0	ID=g27309.t1.start1;Parent=g27309.t1;
OX451219.1_Phasia_obesa_genome_assembly,_chromosome:_5	AUGUSTUS	CDS	32788759	32789442	1	+	0	ID=g27309.t1.CDS1;Parent=g27309.t1;
OX451219.1_Phasia_obesa_genome_assembly,_chromosome:_5	AUGUSTUS	exon	32788759	32789442	.	+	.	ID=g27309.t1.exon1;Parent=g27309.t1;
OX451219.1_Phasia_obesa_genome_assembly,_chromosome:_5	AUGUSTUS	stop_codon	32789440	32789442	.	+	0	ID=g27309.t1.stop1;Parent=g27309.t1;
OX451219.1_Phasia_obesa_genome_assembly,_chromosome:_5	AUGUSTUS	gene	32790406	32791260	.	-	.	ID=g27310;
OX451219.1_Phasia_obesa_genome_assembly,_chromosome:_5	AUGUSTUS	mRNA	32790406	32791260	1	-	.	ID=g27310.t1;Parent=g27310;
OX451219.1_Phasia_obesa_genome_assembly,_chromosome:_5	AUGUSTUS	stop_codon	32790406	32790408	.	-	0	ID=g27310.t1.stop1;Parent=g27310.t1;
OX451219.1_Phasia_obesa_genome_assembly,_chromosome:_5	AUGUSTUS	CDS	32790406	32791260	1	-	0	ID=g27310.t1.CDS1;Parent=g27310.t1;
OX451219.1_Phasia_obesa_genome_assembly,_chromosome:_5	AUGUSTUS	exon	32790406	32791260	.	-	.	ID=g27310.t1.exon1;Parent=g27310.t1;
OX451219.1_Phasia_obesa_genome_assembly,_chromosome:_5	AUGUSTUS	start_codon	32791258	32791260	.	-	0	ID=g27310.t1.start1;Parent=g27310.t1;
OX451219.1_Phasia_obesa_genome_assembly,_chromosome:_5	AUGUSTUS	gene	32794138	32797778	.	-	.	ID=g27311;
OX451219.1_Phasia_obesa_genome_assembly,_chromosome:_5	AUGUSTUS	mRNA	32794138	32797778	1	-	.	ID=g27311.t1;Parent=g27311;
OX451219.1_Phasia_obesa_genome_assembly,_chromosome:_5	AUGUSTUS	stop_codon	32794138	32794140	.	-	0	ID=g27311.t1.stop1;Parent=g27311.t1;
OX451219.1_Phasia_obesa_genome_assembly,_chromosome:_5	AUGUSTUS	CDS	32794138	32794437	1	-	0	ID=g27311.t1.CDS1;Parent=g27311.t1;
OX451219.1_Phasia_obesa_genome_assembly,_chromosome:_5	AUGUSTUS	exon	32794138	32794437	.	-	.	ID=g27311.t1.exon1;Parent=g27311.t1;
OX451219.1_Phasia_obesa_genome_assembly,_chromosome:_5	AUGUSTUS	intron	32794438	32794507	1	-	.	ID=g27311.t1.intron1;Parent=g27311.t1;
OX451219.1_Phasia_obesa_genome_assembly,_chromosome:_5	AUGUSTUS	CDS	32794508	32795299	1	-	0	ID=g27311.t1.CDS2;Parent=g27311.t1;
OX451219.1_Phasia_obesa_genome_assembly,_chromosome:_5	AUGUSTUS	exon	32794508	32795299	.	-	.	ID=g27311.t1.exon2;Parent=g27311.t1;
OX451219.1_Phasia_obesa_genome_assembly,_chromosome:_5	AUGUSTUS	intron	32795300	32797313	1	-	.	ID=g27311.t1.intron2;Parent=g27311.t1;
OX451219.1_Phasia_obesa_genome_assembly,_chromosome:_5	AUGUSTUS	CDS	32797314	32797778	1	-	0	ID=g27311.t1.CDS3;Parent=g27311.t1;
OX451219.1_Phasia_obesa_genome_assembly,_chromosome:_5	AUGUSTUS	exon	32797314	32797778	.	-	.	ID=g27311.t1.exon3;Parent=g27311.t1;
OX451219.1_Phasia_obesa_genome_assembly,_chromosome:_5	AUGUSTUS	start_codon	32797776	32797778	.	-	0	ID=g27311.t1.start1;Parent=g27311.t1;
OX451219.1_Phasia_obesa_genome_assembly,_chromosome:_5	AUGUSTUS	gene	32802806	32805109	.	-	.	ID=g27312;
OX451219.1_Phasia_obesa_genome_assembly,_chromosome:_5	AUGUSTUS	mRNA	32802806	32805109	1	-	.	ID=g27312.t1;Parent=g27312;
OX451219.1_Phasia_obesa_genome_assembly,_chromosome:_5	AUGUSTUS	stop_codon	32802806	32802808	.	-	0	ID=g27312.t1.stop1;Parent=g27312.t1;
OX451219.1_Phasia_obesa_genome_assembly,_chromosome:_5	AUGUSTUS	CDS	32802806	32803105	1	-	0	ID=g27312.t1.CDS1;Parent=g27312.t1;
OX451219.1_Phasia_obesa_genome_assembly,_chromosome:_5	AUGUSTUS	exon	32802806	32803105	.	-	.	ID=g27312.t1.exon1;Parent=g27312.t1;
OX451219.1_Phasia_obesa_genome_assembly,_chromosome:_5	AUGUSTUS	intron	32803106	32803167	1	-	.	ID=g27312.t1.intron1;Parent=g27312.t1;
OX451219.1_Phasia_obesa_genome_assembly,_chromosome:_5	AUGUSTUS	CDS	32803168	32803959	1	-	0	ID=g27312.t1.CDS2;Parent=g27312.t1;
OX451219.1_Phasia_obesa_genome_assembly,_chromosome:_5	AUGUSTUS	exon	32803168	32803959	.	-	.	ID=g27312.t1.exon2;Parent=g27312.t1;
OX451219.1_Phasia_obesa_genome_assembly,_chromosome:_5	AUGUSTUS	intron	32803960	32804644	1	-	.	ID=g27312.t1.intron2;Parent=g27312.t1;
OX451219.1_Phasia_obesa_genome_assembly,_chromosome:_5	AUGUSTUS	CDS	32804645	32805109	1	-	0	ID=g27312.t1.CDS3;Parent=g27312.t1;
OX451219.1_Phasia_obesa_genome_assembly,_chromosome:_5	AUGUSTUS	exon	32804645	32805109	.	-	.	ID=g27312.t1.exon3;Parent=g27312.t1;
OX451219.1_Phasia_obesa_genome_assembly,_chromosome:_5	AUGUSTUS	start_codon	32805107	32805109	.	-	0	ID=g27312.t1.start1;Parent=g27312.t1;
OX451219.1_Phasia_obesa_genome_assembly,_chromosome:_5	AUGUSTUS	gene	32820371	32824254	.	+	.	ID=g27313;
OX451219.1_Phasia_obesa_genome_assembly,_chromosome:_5	AUGUSTUS	mRNA	32820371	32824254	0.46	+	.	ID=g27313.t1;Parent=g27313;
OX451219.1_Phasia_obesa_genome_assembly,_chromosome:_5	AUGUSTUS	start_codon	32820371	32820373	.	+	0	ID=g27313.t1.start1;Parent=g27313.t1;
OX451219.1_Phasia_obesa_genome_assembly,_chromosome:_5	AUGUSTUS	CDS	32820371	32822703	0.46	+	0	ID=g27313.t1.CDS1;Parent=g27313.t1;
OX451219.1_Phasia_obesa_genome_assembly,_chromosome:_5	AUGUSTUS	exon	32820371	32822703	.	+	.	ID=g27313.t1.exon1;Parent=g27313.t1;
OX451219.1_Phasia_obesa_genome_assembly,_chromosome:_5	AUGUSTUS	intron	32822704	32824232	0.93	+	.	ID=g27313.t1.intron1;Parent=g27313.t1;
OX451219.1_Phasia_obesa_genome_assembly,_chromosome:_5	AUGUSTUS	CDS	32824233	32824254	0.93	+	1	ID=g27313.t1.CDS2;Parent=g27313.t1;
OX451219.1_Phasia_obesa_genome_assembly,_chromosome:_5	AUGUSTUS	exon	32824233	32824254	.	+	.	ID=g27313.t1.exon2;Parent=g27313.t1;
OX451219.1_Phasia_obesa_genome_assembly,_chromosome:_5	AUGUSTUS	stop_codon	32824252	32824254	.	+	0	ID=g27313.t1.stop1;Parent=g27313.t1;
OX451219.1_Phasia_obesa_genome_assembly,_chromosome:_5	AUGUSTUS	gene	32829174	32830016	.	+	.	ID=g27314;
OX451219.1_Phasia_obesa_genome_assembly,_chromosome:_5	AUGUSTUS	mRNA	32829174	32830016	1	+	.	ID=g27314.t1;Parent=g27314;
OX451219.1_Phasia_obesa_genome_assembly,_chromosome:_5	AUGUSTUS	start_codon	32829174	32829176	.	+	0	ID=g27314.t1.start1;Parent=g27314.t1;
OX451219.1_Phasia_obesa_genome_assembly,_chromosome:_5	AUGUSTUS	CDS	32829174	32830016	1	+	0	ID=g27314.t1.CDS1;Parent=g27314.t1;
OX451219.1_Phasia_obesa_genome_assembly,_chromosome:_5	AUGUSTUS	exon	32829174	32830016	.	+	.	ID=g27314.t1.exon1;Parent=g27314.t1;
OX451219.1_Phasia_obesa_genome_assembly,_chromosome:_5	AUGUSTUS	stop_codon	32830014	32830016	.	+	0	ID=g27314.t1.stop1;Parent=g27314.t1;
OX451219.1_Phasia_obesa_genome_assembly,_chromosome:_5	AUGUSTUS	gene	32830848	32832491	.	-	.	ID=g27315;
OX451219.1_Phasia_obesa_genome_assembly,_chromosome:_5	AUGUSTUS	mRNA	32830848	32832491	1	-	.	ID=g27315.t1;Parent=g27315;
OX451219.1_Phasia_obesa_genome_assembly,_chromosome:_5	AUGUSTUS	stop_codon	32830848	32830850	.	-	0	ID=g27315.t1.stop1;Parent=g27315.t1;
OX451219.1_Phasia_obesa_genome_assembly,_chromosome:_5	AUGUSTUS	CDS	32830848	32831759	1	-	0	ID=g27315.t1.CDS1;Parent=g27315.t1;
OX451219.1_Phasia_obesa_genome_assembly,_chromosome:_5	AUGUSTUS	exon	32830848	32831759	.	-	.	ID=g27315.t1.exon1;Parent=g27315.t1;
OX451219.1_Phasia_obesa_genome_assembly,_chromosome:_5	AUGUSTUS	intron	32831760	32831824	1	-	.	ID=g27315.t1.intron1;Parent=g27315.t1;
OX451219.1_Phasia_obesa_genome_assembly,_chromosome:_5	AUGUSTUS	CDS	32831825	32832022	1	-	0	ID=g27315.t1.CDS2;Parent=g27315.t1;
OX451219.1_Phasia_obesa_genome_assembly,_chromosome:_5	AUGUSTUS	exon	32831825	32832022	.	-	.	ID=g27315.t1.exon2;Parent=g27315.t1;
OX451219.1_Phasia_obesa_genome_assembly,_chromosome:_5	AUGUSTUS	intron	32832023	32832089	1	-	.	ID=g27315.t1.intron2;Parent=g27315.t1;
OX451219.1_Phasia_obesa_genome_assembly,_chromosome:_5	AUGUSTUS	CDS	32832090	32832491	1	-	0	ID=g27315.t1.CDS3;Parent=g27315.t1;
OX451219.1_Phasia_obesa_genome_assembly,_chromosome:_5	AUGUSTUS	exon	32832090	32832491	.	-	.	ID=g27315.t1.exon3;Parent=g27315.t1;
OX451219.1_Phasia_obesa_genome_assembly,_chromosome:_5	AUGUSTUS	start_codon	32832489	32832491	.	-	0	ID=g27315.t1.start1;Parent=g27315.t1;
OX451219.1_Phasia_obesa_genome_assembly,_chromosome:_5	AUGUSTUS	gene	32832511	32832921	.	-	.	ID=g27316;
OX451219.1_Phasia_obesa_genome_assembly,_chromosome:_5	AUGUSTUS	mRNA	32832511	32832921	1	-	.	ID=g27316.t1;Parent=g27316;
OX451219.1_Phasia_obesa_genome_assembly,_chromosome:_5	AUGUSTUS	stop_codon	32832511	32832513	.	-	0	ID=g27316.t1.stop1;Parent=g27316.t1;
OX451219.1_Phasia_obesa_genome_assembly,_chromosome:_5	AUGUSTUS	CDS	32832511	32832921	1	-	0	ID=g27316.t1.CDS1;Parent=g27316.t1;
OX451219.1_Phasia_obesa_genome_assembly,_chromosome:_5	AUGUSTUS	exon	32832511	32832921	.	-	.	ID=g27316.t1.exon1;Parent=g27316.t1;
OX451219.1_Phasia_obesa_genome_assembly,_chromosome:_5	AUGUSTUS	start_codon	32832919	32832921	.	-	0	ID=g27316.t1.start1;Parent=g27316.t1;
OX451219.1_Phasia_obesa_genome_assembly,_chromosome:_5	AUGUSTUS	gene	32851768	32853199	.	-	.	ID=g27317;
OX451219.1_Phasia_obesa_genome_assembly,_chromosome:_5	AUGUSTUS	mRNA	32851768	32853199	1	-	.	ID=g27317.t1;Parent=g27317;
OX451219.1_Phasia_obesa_genome_assembly,_chromosome:_5	AUGUSTUS	stop_codon	32851768	32851770	.	-	0	ID=g27317.t1.stop1;Parent=g27317.t1;
OX451219.1_Phasia_obesa_genome_assembly,_chromosome:_5	AUGUSTUS	CDS	32851768	32852913	1	-	0	ID=g27317.t1.CDS1;Parent=g27317.t1;
OX451219.1_Phasia_obesa_genome_assembly,_chromosome:_5	AUGUSTUS	exon	32851768	32852913	.	-	.	ID=g27317.t1.exon1;Parent=g27317.t1;
OX451219.1_Phasia_obesa_genome_assembly,_chromosome:_5	AUGUSTUS	intron	32852914	32852974	1	-	.	ID=g27317.t1.intron1;Parent=g27317.t1;
OX451219.1_Phasia_obesa_genome_assembly,_chromosome:_5	AUGUSTUS	CDS	32852975	32853199	1	-	0	ID=g27317.t1.CDS2;Parent=g27317.t1;
OX451219.1_Phasia_obesa_genome_assembly,_chromosome:_5	AUGUSTUS	exon	32852975	32853199	.	-	.	ID=g27317.t1.exon2;Parent=g27317.t1;
OX451219.1_Phasia_obesa_genome_assembly,_chromosome:_5	AUGUSTUS	start_codon	32853197	32853199	.	-	0	ID=g27317.t1.start1;Parent=g27317.t1;
OX451219.1_Phasia_obesa_genome_assembly,_chromosome:_5	AUGUSTUS	gene	32853255	32854034	.	-	.	ID=g27318;
OX451219.1_Phasia_obesa_genome_assembly,_chromosome:_5	AUGUSTUS	mRNA	32853255	32854034	1	-	.	ID=g27318.t1;Parent=g27318;
OX451219.1_Phasia_obesa_genome_assembly,_chromosome:_5	AUGUSTUS	stop_codon	32853255	32853257	.	-	0	ID=g27318.t1.stop1;Parent=g27318.t1;
OX451219.1_Phasia_obesa_genome_assembly,_chromosome:_5	AUGUSTUS	CDS	32853255	32854034	1	-	0	ID=g27318.t1.CDS1;Parent=g27318.t1;
OX451219.1_Phasia_obesa_genome_assembly,_chromosome:_5	AUGUSTUS	exon	32853255	32854034	.	-	.	ID=g27318.t1.exon1;Parent=g27318.t1;
OX451219.1_Phasia_obesa_genome_assembly,_chromosome:_5	AUGUSTUS	start_codon	32854032	32854034	.	-	0	ID=g27318.t1.start1;Parent=g27318.t1;
OX451219.1_Phasia_obesa_genome_assembly,_chromosome:_5	AUGUSTUS	gene	32892147	32933213	.	+	.	ID=g27319;
OX451219.1_Phasia_obesa_genome_assembly,_chromosome:_5	AUGUSTUS	mRNA	32892147	32933213	1	+	.	ID=g27319.t1;Parent=g27319;
OX451219.1_Phasia_obesa_genome_assembly,_chromosome:_5	AUGUSTUS	start_codon	32892147	32892149	.	+	0	ID=g27319.t1.start1;Parent=g27319.t1;
OX451219.1_Phasia_obesa_genome_assembly,_chromosome:_5	AUGUSTUS	CDS	32892147	32892208	1	+	0	ID=g27319.t1.CDS1;Parent=g27319.t1;
OX451219.1_Phasia_obesa_genome_assembly,_chromosome:_5	AUGUSTUS	exon	32892147	32892208	.	+	.	ID=g27319.t1.exon1;Parent=g27319.t1;
OX451219.1_Phasia_obesa_genome_assembly,_chromosome:_5	AUGUSTUS	intron	32892209	32905331	1	+	.	ID=g27319.t1.intron1;Parent=g27319.t1;
OX451219.1_Phasia_obesa_genome_assembly,_chromosome:_5	AUGUSTUS	CDS	32905332	32905408	1	+	1	ID=g27319.t1.CDS2;Parent=g27319.t1;
OX451219.1_Phasia_obesa_genome_assembly,_chromosome:_5	AUGUSTUS	exon	32905332	32905408	.	+	.	ID=g27319.t1.exon2;Parent=g27319.t1;
OX451219.1_Phasia_obesa_genome_assembly,_chromosome:_5	AUGUSTUS	intron	32905409	32909064	1	+	.	ID=g27319.t1.intron2;Parent=g27319.t1;
OX451219.1_Phasia_obesa_genome_assembly,_chromosome:_5	AUGUSTUS	CDS	32909065	32909164	1	+	2	ID=g27319.t1.CDS3;Parent=g27319.t1;
OX451219.1_Phasia_obesa_genome_assembly,_chromosome:_5	AUGUSTUS	exon	32909065	32909164	.	+	.	ID=g27319.t1.exon3;Parent=g27319.t1;
OX451219.1_Phasia_obesa_genome_assembly,_chromosome:_5	AUGUSTUS	intron	32909165	32920066	1	+	.	ID=g27319.t1.intron3;Parent=g27319.t1;
OX451219.1_Phasia_obesa_genome_assembly,_chromosome:_5	AUGUSTUS	CDS	32920067	32920221	1	+	1	ID=g27319.t1.CDS4;Parent=g27319.t1;
OX451219.1_Phasia_obesa_genome_assembly,_chromosome:_5	AUGUSTUS	exon	32920067	32920221	.	+	.	ID=g27319.t1.exon4;Parent=g27319.t1;
OX451219.1_Phasia_obesa_genome_assembly,_chromosome:_5	AUGUSTUS	intron	32920222	32926982	1	+	.	ID=g27319.t1.intron4;Parent=g27319.t1;
OX451219.1_Phasia_obesa_genome_assembly,_chromosome:_5	AUGUSTUS	CDS	32926983	32927138	1	+	2	ID=g27319.t1.CDS5;Parent=g27319.t1;
OX451219.1_Phasia_obesa_genome_assembly,_chromosome:_5	AUGUSTUS	exon	32926983	32927138	.	+	.	ID=g27319.t1.exon5;Parent=g27319.t1;
OX451219.1_Phasia_obesa_genome_assembly,_chromosome:_5	AUGUSTUS	intron	32927139	32929715	1	+	.	ID=g27319.t1.intron5;Parent=g27319.t1;
OX451219.1_Phasia_obesa_genome_assembly,_chromosome:_5	AUGUSTUS	CDS	32929716	32930086	1	+	2	ID=g27319.t1.CDS6;Parent=g27319.t1;
OX451219.1_Phasia_obesa_genome_assembly,_chromosome:_5	AUGUSTUS	exon	32929716	32930086	.	+	.	ID=g27319.t1.exon6;Parent=g27319.t1;
OX451219.1_Phasia_obesa_genome_assembly,_chromosome:_5	AUGUSTUS	intron	32930087	32930177	1	+	.	ID=g27319.t1.intron6;Parent=g27319.t1;
OX451219.1_Phasia_obesa_genome_assembly,_chromosome:_5	AUGUSTUS	CDS	32930178	32930306	1	+	0	ID=g27319.t1.CDS7;Parent=g27319.t1;
OX451219.1_Phasia_obesa_genome_assembly,_chromosome:_5	AUGUSTUS	exon	32930178	32930306	.	+	.	ID=g27319.t1.exon7;Parent=g27319.t1;
OX451219.1_Phasia_obesa_genome_assembly,_chromosome:_5	AUGUSTUS	intron	32930307	32932820	1	+	.	ID=g27319.t1.intron7;Parent=g27319.t1;
OX451219.1_Phasia_obesa_genome_assembly,_chromosome:_5	AUGUSTUS	CDS	32932821	32932925	1	+	0	ID=g27319.t1.CDS8;Parent=g27319.t1;
OX451219.1_Phasia_obesa_genome_assembly,_chromosome:_5	AUGUSTUS	exon	32932821	32932925	.	+	.	ID=g27319.t1.exon8;Parent=g27319.t1;
OX451219.1_Phasia_obesa_genome_assembly,_chromosome:_5	AUGUSTUS	intron	32932926	32933012	1	+	.	ID=g27319.t1.intron8;Parent=g27319.t1;
OX451219.1_Phasia_obesa_genome_assembly,_chromosome:_5	AUGUSTUS	CDS	32933013	32933213	1	+	0	ID=g27319.t1.CDS9;Parent=g27319.t1;
OX451219.1_Phasia_obesa_genome_assembly,_chromosome:_5	AUGUSTUS	exon	32933013	32933213	.	+	.	ID=g27319.t1.exon9;Parent=g27319.t1;
OX451219.1_Phasia_obesa_genome_assembly,_chromosome:_5	AUGUSTUS	stop_codon	32933211	32933213	.	+	0	ID=g27319.t1.stop1;Parent=g27319.t1;
OX451219.1_Phasia_obesa_genome_assembly,_chromosome:_5	GeneMark.hmm3	mRNA	32920074	32933213	.	+	.	ID=g27319.t2;Parent=g27319;
OX451219.1_Phasia_obesa_genome_assembly,_chromosome:_5	GeneMark.hmm3	start_codon	32920074	32920076	.	+	0	ID=g27319.t2.start1;Parent=g27319.t2;
OX451219.1_Phasia_obesa_genome_assembly,_chromosome:_5	GeneMark.hmm3	CDS	32920074	32920221	.	+	0	ID=g27319.t2.CDS1;Parent=g27319.t2;
OX451219.1_Phasia_obesa_genome_assembly,_chromosome:_5	GeneMark.hmm3	exon	32920074	32920221	0	+	.	ID=g27319.t2.exon1;Parent=g27319.t2;
OX451219.1_Phasia_obesa_genome_assembly,_chromosome:_5	GeneMark.hmm3	intron	32920222	32926982	.	+	2	ID=g27319.t2.intron1;Parent=g27319.t2;
OX451219.1_Phasia_obesa_genome_assembly,_chromosome:_5	GeneMark.hmm3	CDS	32926983	32927138	.	+	2	ID=g27319.t2.CDS2;Parent=g27319.t2;
OX451219.1_Phasia_obesa_genome_assembly,_chromosome:_5	GeneMark.hmm3	exon	32926983	32927138	0	+	.	ID=g27319.t2.exon2;Parent=g27319.t2;
OX451219.1_Phasia_obesa_genome_assembly,_chromosome:_5	GeneMark.hmm3	intron	32927139	32929715	.	+	2	ID=g27319.t2.intron2;Parent=g27319.t2;
OX451219.1_Phasia_obesa_genome_assembly,_chromosome:_5	GeneMark.hmm3	CDS	32929716	32930086	.	+	2	ID=g27319.t2.CDS3;Parent=g27319.t2;
OX451219.1_Phasia_obesa_genome_assembly,_chromosome:_5	GeneMark.hmm3	exon	32929716	32930086	0	+	.	ID=g27319.t2.exon3;Parent=g27319.t2;
OX451219.1_Phasia_obesa_genome_assembly,_chromosome:_5	GeneMark.hmm3	intron	32930087	32930177	.	+	0	ID=g27319.t2.intron3;Parent=g27319.t2;
OX451219.1_Phasia_obesa_genome_assembly,_chromosome:_5	GeneMark.hmm3	CDS	32930178	32930306	.	+	0	ID=g27319.t2.CDS4;Parent=g27319.t2;
OX451219.1_Phasia_obesa_genome_assembly,_chromosome:_5	GeneMark.hmm3	exon	32930178	32930306	0	+	.	ID=g27319.t2.exon4;Parent=g27319.t2;
OX451219.1_Phasia_obesa_genome_assembly,_chromosome:_5	GeneMark.hmm3	intron	32930307	32932820	.	+	0	ID=g27319.t2.intron4;Parent=g27319.t2;
OX451219.1_Phasia_obesa_genome_assembly,_chromosome:_5	GeneMark.hmm3	CDS	32932821	32932925	.	+	0	ID=g27319.t2.CDS5;Parent=g27319.t2;
OX451219.1_Phasia_obesa_genome_assembly,_chromosome:_5	GeneMark.hmm3	exon	32932821	32932925	0	+	.	ID=g27319.t2.exon5;Parent=g27319.t2;
OX451219.1_Phasia_obesa_genome_assembly,_chromosome:_5	GeneMark.hmm3	intron	32932926	32933012	.	+	0	ID=g27319.t2.intron5;Parent=g27319.t2;
OX451219.1_Phasia_obesa_genome_assembly,_chromosome:_5	GeneMark.hmm3	CDS	32933013	32933213	.	+	0	ID=g27319.t2.CDS6;Parent=g27319.t2;
OX451219.1_Phasia_obesa_genome_assembly,_chromosome:_5	GeneMark.hmm3	exon	32933013	32933213	0	+	.	ID=g27319.t2.exon6;Parent=g27319.t2;
OX451219.1_Phasia_obesa_genome_assembly,_chromosome:_5	GeneMark.hmm3	stop_codon	32933211	32933213	.	+	0	ID=g27319.t2.stop1;Parent=g27319.t2;
OX451219.1_Phasia_obesa_genome_assembly,_chromosome:_5	AUGUSTUS	gene	32948684	32954293	.	-	.	ID=g27320;
OX451219.1_Phasia_obesa_genome_assembly,_chromosome:_5	AUGUSTUS	mRNA	32948684	32954293	1	-	.	ID=g27320.t1;Parent=g27320;
OX451219.1_Phasia_obesa_genome_assembly,_chromosome:_5	AUGUSTUS	stop_codon	32948684	32948686	.	-	0	ID=g27320.t1.stop1;Parent=g27320.t1;
OX451219.1_Phasia_obesa_genome_assembly,_chromosome:_5	AUGUSTUS	CDS	32948684	32948897	1	-	1	ID=g27320.t1.CDS1;Parent=g27320.t1;
OX451219.1_Phasia_obesa_genome_assembly,_chromosome:_5	AUGUSTUS	exon	32948684	32948897	.	-	.	ID=g27320.t1.exon1;Parent=g27320.t1;
OX451219.1_Phasia_obesa_genome_assembly,_chromosome:_5	AUGUSTUS	intron	32948898	32949144	1	-	.	ID=g27320.t1.intron1;Parent=g27320.t1;
OX451219.1_Phasia_obesa_genome_assembly,_chromosome:_5	AUGUSTUS	CDS	32949145	32949361	1	-	2	ID=g27320.t1.CDS2;Parent=g27320.t1;
OX451219.1_Phasia_obesa_genome_assembly,_chromosome:_5	AUGUSTUS	exon	32949145	32949361	.	-	.	ID=g27320.t1.exon2;Parent=g27320.t1;
OX451219.1_Phasia_obesa_genome_assembly,_chromosome:_5	AUGUSTUS	intron	32949362	32949431	1	-	.	ID=g27320.t1.intron2;Parent=g27320.t1;
OX451219.1_Phasia_obesa_genome_assembly,_chromosome:_5	AUGUSTUS	CDS	32949432	32949593	1	-	2	ID=g27320.t1.CDS3;Parent=g27320.t1;
OX451219.1_Phasia_obesa_genome_assembly,_chromosome:_5	AUGUSTUS	exon	32949432	32949593	.	-	.	ID=g27320.t1.exon3;Parent=g27320.t1;
OX451219.1_Phasia_obesa_genome_assembly,_chromosome:_5	AUGUSTUS	intron	32949594	32949672	1	-	.	ID=g27320.t1.intron3;Parent=g27320.t1;
OX451219.1_Phasia_obesa_genome_assembly,_chromosome:_5	AUGUSTUS	CDS	32949673	32949907	1	-	0	ID=g27320.t1.CDS4;Parent=g27320.t1;
OX451219.1_Phasia_obesa_genome_assembly,_chromosome:_5	AUGUSTUS	exon	32949673	32949907	.	-	.	ID=g27320.t1.exon4;Parent=g27320.t1;
OX451219.1_Phasia_obesa_genome_assembly,_chromosome:_5	AUGUSTUS	intron	32949908	32949963	1	-	.	ID=g27320.t1.intron4;Parent=g27320.t1;
OX451219.1_Phasia_obesa_genome_assembly,_chromosome:_5	AUGUSTUS	CDS	32949964	32950111	1	-	1	ID=g27320.t1.CDS5;Parent=g27320.t1;
OX451219.1_Phasia_obesa_genome_assembly,_chromosome:_5	AUGUSTUS	exon	32949964	32950111	.	-	.	ID=g27320.t1.exon5;Parent=g27320.t1;
OX451219.1_Phasia_obesa_genome_assembly,_chromosome:_5	AUGUSTUS	intron	32950112	32952128	1	-	.	ID=g27320.t1.intron5;Parent=g27320.t1;
OX451219.1_Phasia_obesa_genome_assembly,_chromosome:_5	AUGUSTUS	CDS	32952129	32952274	1	-	0	ID=g27320.t1.CDS6;Parent=g27320.t1;
OX451219.1_Phasia_obesa_genome_assembly,_chromosome:_5	AUGUSTUS	exon	32952129	32952274	.	-	.	ID=g27320.t1.exon6;Parent=g27320.t1;
OX451219.1_Phasia_obesa_genome_assembly,_chromosome:_5	AUGUSTUS	intron	32952275	32952346	1	-	.	ID=g27320.t1.intron6;Parent=g27320.t1;
OX451219.1_Phasia_obesa_genome_assembly,_chromosome:_5	AUGUSTUS	CDS	32952347	32952686	1	-	1	ID=g27320.t1.CDS7;Parent=g27320.t1;
OX451219.1_Phasia_obesa_genome_assembly,_chromosome:_5	AUGUSTUS	exon	32952347	32952686	.	-	.	ID=g27320.t1.exon7;Parent=g27320.t1;
OX451219.1_Phasia_obesa_genome_assembly,_chromosome:_5	AUGUSTUS	intron	32952687	32952745	1	-	.	ID=g27320.t1.intron7;Parent=g27320.t1;
OX451219.1_Phasia_obesa_genome_assembly,_chromosome:_5	AUGUSTUS	CDS	32952746	32954041	1	-	1	ID=g27320.t1.CDS8;Parent=g27320.t1;
OX451219.1_Phasia_obesa_genome_assembly,_chromosome:_5	AUGUSTUS	exon	32952746	32954041	.	-	.	ID=g27320.t1.exon8;Parent=g27320.t1;
OX451219.1_Phasia_obesa_genome_assembly,_chromosome:_5	AUGUSTUS	intron	32954042	32954105	1	-	.	ID=g27320.t1.intron8;Parent=g27320.t1;
OX451219.1_Phasia_obesa_genome_assembly,_chromosome:_5	AUGUSTUS	CDS	32954106	32954218	1	-	0	ID=g27320.t1.CDS9;Parent=g27320.t1;
OX451219.1_Phasia_obesa_genome_assembly,_chromosome:_5	AUGUSTUS	exon	32954106	32954218	.	-	.	ID=g27320.t1.exon9;Parent=g27320.t1;
OX451219.1_Phasia_obesa_genome_assembly,_chromosome:_5	AUGUSTUS	intron	32954219	32954275	1	-	.	ID=g27320.t1.intron9;Parent=g27320.t1;
OX451219.1_Phasia_obesa_genome_assembly,_chromosome:_5	AUGUSTUS	CDS	32954276	32954293	1	-	0	ID=g27320.t1.CDS10;Parent=g27320.t1;
OX451219.1_Phasia_obesa_genome_assembly,_chromosome:_5	AUGUSTUS	exon	32954276	32954293	.	-	.	ID=g27320.t1.exon10;Parent=g27320.t1;
OX451219.1_Phasia_obesa_genome_assembly,_chromosome:_5	AUGUSTUS	start_codon	32954291	32954293	.	-	0	ID=g27320.t1.start1;Parent=g27320.t1;
OX451219.1_Phasia_obesa_genome_assembly,_chromosome:_5	AUGUSTUS	gene	32955936	32956961	.	+	.	ID=g27321;
OX451219.1_Phasia_obesa_genome_assembly,_chromosome:_5	AUGUSTUS	mRNA	32955936	32956961	1	+	.	ID=g27321.t1;Parent=g27321;
OX451219.1_Phasia_obesa_genome_assembly,_chromosome:_5	AUGUSTUS	start_codon	32955936	32955938	.	+	0	ID=g27321.t1.start1;Parent=g27321.t1;
OX451219.1_Phasia_obesa_genome_assembly,_chromosome:_5	AUGUSTUS	CDS	32955936	32956079	1	+	0	ID=g27321.t1.CDS1;Parent=g27321.t1;
OX451219.1_Phasia_obesa_genome_assembly,_chromosome:_5	AUGUSTUS	exon	32955936	32956079	.	+	.	ID=g27321.t1.exon1;Parent=g27321.t1;
OX451219.1_Phasia_obesa_genome_assembly,_chromosome:_5	AUGUSTUS	intron	32956080	32956139	1	+	.	ID=g27321.t1.intron1;Parent=g27321.t1;
OX451219.1_Phasia_obesa_genome_assembly,_chromosome:_5	AUGUSTUS	CDS	32956140	32956961	1	+	0	ID=g27321.t1.CDS2;Parent=g27321.t1;
OX451219.1_Phasia_obesa_genome_assembly,_chromosome:_5	AUGUSTUS	exon	32956140	32956961	.	+	.	ID=g27321.t1.exon2;Parent=g27321.t1;
OX451219.1_Phasia_obesa_genome_assembly,_chromosome:_5	AUGUSTUS	stop_codon	32956959	32956961	.	+	0	ID=g27321.t1.stop1;Parent=g27321.t1;
OX451219.1_Phasia_obesa_genome_assembly,_chromosome:_5	AUGUSTUS	gene	32957047	32959903	.	-	.	ID=g27322;
OX451219.1_Phasia_obesa_genome_assembly,_chromosome:_5	AUGUSTUS	mRNA	32957047	32959903	1	-	.	ID=g27322.t1;Parent=g27322;
OX451219.1_Phasia_obesa_genome_assembly,_chromosome:_5	AUGUSTUS	stop_codon	32957047	32957049	.	-	0	ID=g27322.t1.stop1;Parent=g27322.t1;
OX451219.1_Phasia_obesa_genome_assembly,_chromosome:_5	AUGUSTUS	CDS	32957047	32957172	1	-	0	ID=g27322.t1.CDS1;Parent=g27322.t1;
OX451219.1_Phasia_obesa_genome_assembly,_chromosome:_5	AUGUSTUS	exon	32957047	32957172	.	-	.	ID=g27322.t1.exon1;Parent=g27322.t1;
OX451219.1_Phasia_obesa_genome_assembly,_chromosome:_5	AUGUSTUS	intron	32957173	32957259	1	-	.	ID=g27322.t1.intron1;Parent=g27322.t1;
OX451219.1_Phasia_obesa_genome_assembly,_chromosome:_5	AUGUSTUS	CDS	32957260	32957840	1	-	2	ID=g27322.t1.CDS2;Parent=g27322.t1;
OX451219.1_Phasia_obesa_genome_assembly,_chromosome:_5	AUGUSTUS	exon	32957260	32957840	.	-	.	ID=g27322.t1.exon2;Parent=g27322.t1;
OX451219.1_Phasia_obesa_genome_assembly,_chromosome:_5	AUGUSTUS	intron	32957841	32957908	1	-	.	ID=g27322.t1.intron2;Parent=g27322.t1;
OX451219.1_Phasia_obesa_genome_assembly,_chromosome:_5	AUGUSTUS	CDS	32957909	32958053	1	-	0	ID=g27322.t1.CDS3;Parent=g27322.t1;
OX451219.1_Phasia_obesa_genome_assembly,_chromosome:_5	AUGUSTUS	exon	32957909	32958053	.	-	.	ID=g27322.t1.exon3;Parent=g27322.t1;
OX451219.1_Phasia_obesa_genome_assembly,_chromosome:_5	AUGUSTUS	intron	32958054	32958110	1	-	.	ID=g27322.t1.intron3;Parent=g27322.t1;
OX451219.1_Phasia_obesa_genome_assembly,_chromosome:_5	AUGUSTUS	CDS	32958111	32958797	1	-	0	ID=g27322.t1.CDS4;Parent=g27322.t1;
OX451219.1_Phasia_obesa_genome_assembly,_chromosome:_5	AUGUSTUS	exon	32958111	32958797	.	-	.	ID=g27322.t1.exon4;Parent=g27322.t1;
OX451219.1_Phasia_obesa_genome_assembly,_chromosome:_5	AUGUSTUS	intron	32958798	32958888	1	-	.	ID=g27322.t1.intron4;Parent=g27322.t1;
OX451219.1_Phasia_obesa_genome_assembly,_chromosome:_5	AUGUSTUS	CDS	32958889	32959378	1	-	1	ID=g27322.t1.CDS5;Parent=g27322.t1;
OX451219.1_Phasia_obesa_genome_assembly,_chromosome:_5	AUGUSTUS	exon	32958889	32959378	.	-	.	ID=g27322.t1.exon5;Parent=g27322.t1;
OX451219.1_Phasia_obesa_genome_assembly,_chromosome:_5	AUGUSTUS	intron	32959379	32959724	1	-	.	ID=g27322.t1.intron5;Parent=g27322.t1;
OX451219.1_Phasia_obesa_genome_assembly,_chromosome:_5	AUGUSTUS	CDS	32959725	32959903	1	-	0	ID=g27322.t1.CDS6;Parent=g27322.t1;
OX451219.1_Phasia_obesa_genome_assembly,_chromosome:_5	AUGUSTUS	exon	32959725	32959903	.	-	.	ID=g27322.t1.exon6;Parent=g27322.t1;
OX451219.1_Phasia_obesa_genome_assembly,_chromosome:_5	AUGUSTUS	start_codon	32959901	32959903	.	-	0	ID=g27322.t1.start1;Parent=g27322.t1;
OX451219.1_Phasia_obesa_genome_assembly,_chromosome:_5	AUGUSTUS	gene	32968404	32969894	.	-	.	ID=g27323;
OX451219.1_Phasia_obesa_genome_assembly,_chromosome:_5	AUGUSTUS	mRNA	32968404	32969894	1	-	.	ID=g27323.t1;Parent=g27323;
OX451219.1_Phasia_obesa_genome_assembly,_chromosome:_5	AUGUSTUS	stop_codon	32968404	32968406	.	-	0	ID=g27323.t1.stop1;Parent=g27323.t1;
OX451219.1_Phasia_obesa_genome_assembly,_chromosome:_5	AUGUSTUS	CDS	32968404	32969894	1	-	0	ID=g27323.t1.CDS1;Parent=g27323.t1;
OX451219.1_Phasia_obesa_genome_assembly,_chromosome:_5	AUGUSTUS	exon	32968404	32969894	.	-	.	ID=g27323.t1.exon1;Parent=g27323.t1;
OX451219.1_Phasia_obesa_genome_assembly,_chromosome:_5	AUGUSTUS	start_codon	32969892	32969894	.	-	0	ID=g27323.t1.start1;Parent=g27323.t1;
OX451219.1_Phasia_obesa_genome_assembly,_chromosome:_5	AUGUSTUS	gene	32973196	32974448	.	+	.	ID=g27324;
OX451219.1_Phasia_obesa_genome_assembly,_chromosome:_5	AUGUSTUS	mRNA	32973196	32974448	1	+	.	ID=g27324.t1;Parent=g27324;
OX451219.1_Phasia_obesa_genome_assembly,_chromosome:_5	AUGUSTUS	start_codon	32973196	32973198	.	+	0	ID=g27324.t1.start1;Parent=g27324.t1;
OX451219.1_Phasia_obesa_genome_assembly,_chromosome:_5	AUGUSTUS	CDS	32973196	32973295	1	+	0	ID=g27324.t1.CDS1;Parent=g27324.t1;
OX451219.1_Phasia_obesa_genome_assembly,_chromosome:_5	AUGUSTUS	exon	32973196	32973295	.	+	.	ID=g27324.t1.exon1;Parent=g27324.t1;
OX451219.1_Phasia_obesa_genome_assembly,_chromosome:_5	AUGUSTUS	intron	32973296	32973363	1	+	.	ID=g27324.t1.intron1;Parent=g27324.t1;
OX451219.1_Phasia_obesa_genome_assembly,_chromosome:_5	AUGUSTUS	CDS	32973364	32974448	1	+	2	ID=g27324.t1.CDS2;Parent=g27324.t1;
OX451219.1_Phasia_obesa_genome_assembly,_chromosome:_5	AUGUSTUS	exon	32973364	32974448	.	+	.	ID=g27324.t1.exon2;Parent=g27324.t1;
OX451219.1_Phasia_obesa_genome_assembly,_chromosome:_5	AUGUSTUS	stop_codon	32974446	32974448	.	+	0	ID=g27324.t1.stop1;Parent=g27324.t1;
OX451219.1_Phasia_obesa_genome_assembly,_chromosome:_5	AUGUSTUS	gene	32974858	32976247	.	-	.	ID=g27325;
OX451219.1_Phasia_obesa_genome_assembly,_chromosome:_5	AUGUSTUS	mRNA	32974858	32976247	1	-	.	ID=g27325.t1;Parent=g27325;
OX451219.1_Phasia_obesa_genome_assembly,_chromosome:_5	AUGUSTUS	stop_codon	32974858	32974860	.	-	0	ID=g27325.t1.stop1;Parent=g27325.t1;
OX451219.1_Phasia_obesa_genome_assembly,_chromosome:_5	AUGUSTUS	CDS	32974858	32975796	1	-	0	ID=g27325.t1.CDS1;Parent=g27325.t1;
OX451219.1_Phasia_obesa_genome_assembly,_chromosome:_5	AUGUSTUS	exon	32974858	32975796	.	-	.	ID=g27325.t1.exon1;Parent=g27325.t1;
OX451219.1_Phasia_obesa_genome_assembly,_chromosome:_5	AUGUSTUS	intron	32975797	32975863	1	-	.	ID=g27325.t1.intron1;Parent=g27325.t1;
OX451219.1_Phasia_obesa_genome_assembly,_chromosome:_5	AUGUSTUS	CDS	32975864	32976043	1	-	0	ID=g27325.t1.CDS2;Parent=g27325.t1;
OX451219.1_Phasia_obesa_genome_assembly,_chromosome:_5	AUGUSTUS	exon	32975864	32976043	.	-	.	ID=g27325.t1.exon2;Parent=g27325.t1;
OX451219.1_Phasia_obesa_genome_assembly,_chromosome:_5	AUGUSTUS	intron	32976044	32976202	1	-	.	ID=g27325.t1.intron2;Parent=g27325.t1;
OX451219.1_Phasia_obesa_genome_assembly,_chromosome:_5	AUGUSTUS	CDS	32976203	32976247	1	-	0	ID=g27325.t1.CDS3;Parent=g27325.t1;
OX451219.1_Phasia_obesa_genome_assembly,_chromosome:_5	AUGUSTUS	exon	32976203	32976247	.	-	.	ID=g27325.t1.exon3;Parent=g27325.t1;
OX451219.1_Phasia_obesa_genome_assembly,_chromosome:_5	AUGUSTUS	start_codon	32976245	32976247	.	-	0	ID=g27325.t1.start1;Parent=g27325.t1;
OX451219.1_Phasia_obesa_genome_assembly,_chromosome:_5	AUGUSTUS	gene	32978838	32979569	.	+	.	ID=g27326;
OX451219.1_Phasia_obesa_genome_assembly,_chromosome:_5	AUGUSTUS	mRNA	32978838	32979569	1	+	.	ID=g27326.t1;Parent=g27326;
OX451219.1_Phasia_obesa_genome_assembly,_chromosome:_5	AUGUSTUS	start_codon	32978838	32978840	.	+	0	ID=g27326.t1.start1;Parent=g27326.t1;
OX451219.1_Phasia_obesa_genome_assembly,_chromosome:_5	AUGUSTUS	CDS	32978838	32979569	1	+	0	ID=g27326.t1.CDS1;Parent=g27326.t1;
OX451219.1_Phasia_obesa_genome_assembly,_chromosome:_5	AUGUSTUS	exon	32978838	32979569	.	+	.	ID=g27326.t1.exon1;Parent=g27326.t1;
OX451219.1_Phasia_obesa_genome_assembly,_chromosome:_5	AUGUSTUS	stop_codon	32979567	32979569	.	+	0	ID=g27326.t1.stop1;Parent=g27326.t1;
OX451219.1_Phasia_obesa_genome_assembly,_chromosome:_5	AUGUSTUS	gene	32979921	32983915	.	+	.	ID=g27327;
OX451219.1_Phasia_obesa_genome_assembly,_chromosome:_5	AUGUSTUS	mRNA	32979921	32983915	1	+	.	ID=g27327.t1;Parent=g27327;
OX451219.1_Phasia_obesa_genome_assembly,_chromosome:_5	AUGUSTUS	start_codon	32979921	32979923	.	+	0	ID=g27327.t1.start1;Parent=g27327.t1;
OX451219.1_Phasia_obesa_genome_assembly,_chromosome:_5	AUGUSTUS	CDS	32979921	32982824	1	+	0	ID=g27327.t1.CDS1;Parent=g27327.t1;
OX451219.1_Phasia_obesa_genome_assembly,_chromosome:_5	AUGUSTUS	exon	32979921	32982824	.	+	.	ID=g27327.t1.exon1;Parent=g27327.t1;
OX451219.1_Phasia_obesa_genome_assembly,_chromosome:_5	AUGUSTUS	intron	32982825	32982892	1	+	.	ID=g27327.t1.intron1;Parent=g27327.t1;
OX451219.1_Phasia_obesa_genome_assembly,_chromosome:_5	AUGUSTUS	CDS	32982893	32983915	1	+	0	ID=g27327.t1.CDS2;Parent=g27327.t1;
OX451219.1_Phasia_obesa_genome_assembly,_chromosome:_5	AUGUSTUS	exon	32982893	32983915	.	+	.	ID=g27327.t1.exon2;Parent=g27327.t1;
OX451219.1_Phasia_obesa_genome_assembly,_chromosome:_5	AUGUSTUS	stop_codon	32983913	32983915	.	+	0	ID=g27327.t1.stop1;Parent=g27327.t1;
OX451219.1_Phasia_obesa_genome_assembly,_chromosome:_5	AUGUSTUS	gene	32990501	33000263	.	+	.	ID=g27328;
OX451219.1_Phasia_obesa_genome_assembly,_chromosome:_5	AUGUSTUS	mRNA	32990501	33000263	1	+	.	ID=g27328.t1;Parent=g27328;
OX451219.1_Phasia_obesa_genome_assembly,_chromosome:_5	AUGUSTUS	start_codon	32990501	32990503	.	+	0	ID=g27328.t1.start1;Parent=g27328.t1;
OX451219.1_Phasia_obesa_genome_assembly,_chromosome:_5	AUGUSTUS	CDS	32990501	32990935	1	+	0	ID=g27328.t1.CDS1;Parent=g27328.t1;
OX451219.1_Phasia_obesa_genome_assembly,_chromosome:_5	AUGUSTUS	exon	32990501	32990935	.	+	.	ID=g27328.t1.exon1;Parent=g27328.t1;
OX451219.1_Phasia_obesa_genome_assembly,_chromosome:_5	AUGUSTUS	intron	32990936	32991208	1	+	.	ID=g27328.t1.intron1;Parent=g27328.t1;
OX451219.1_Phasia_obesa_genome_assembly,_chromosome:_5	AUGUSTUS	CDS	32991209	32991457	1	+	0	ID=g27328.t1.CDS2;Parent=g27328.t1;
OX451219.1_Phasia_obesa_genome_assembly,_chromosome:_5	AUGUSTUS	exon	32991209	32991457	.	+	.	ID=g27328.t1.exon2;Parent=g27328.t1;
OX451219.1_Phasia_obesa_genome_assembly,_chromosome:_5	AUGUSTUS	intron	32991458	32991530	1	+	.	ID=g27328.t1.intron2;Parent=g27328.t1;
OX451219.1_Phasia_obesa_genome_assembly,_chromosome:_5	AUGUSTUS	CDS	32991531	32991729	1	+	0	ID=g27328.t1.CDS3;Parent=g27328.t1;
OX451219.1_Phasia_obesa_genome_assembly,_chromosome:_5	AUGUSTUS	exon	32991531	32991729	.	+	.	ID=g27328.t1.exon3;Parent=g27328.t1;
OX451219.1_Phasia_obesa_genome_assembly,_chromosome:_5	AUGUSTUS	intron	32991730	32991788	1	+	.	ID=g27328.t1.intron3;Parent=g27328.t1;
OX451219.1_Phasia_obesa_genome_assembly,_chromosome:_5	AUGUSTUS	CDS	32991789	32992102	1	+	2	ID=g27328.t1.CDS4;Parent=g27328.t1;
OX451219.1_Phasia_obesa_genome_assembly,_chromosome:_5	AUGUSTUS	exon	32991789	32992102	.	+	.	ID=g27328.t1.exon4;Parent=g27328.t1;
OX451219.1_Phasia_obesa_genome_assembly,_chromosome:_5	AUGUSTUS	intron	32992103	32999366	1	+	.	ID=g27328.t1.intron4;Parent=g27328.t1;
OX451219.1_Phasia_obesa_genome_assembly,_chromosome:_5	AUGUSTUS	CDS	32999367	33000263	1	+	0	ID=g27328.t1.CDS5;Parent=g27328.t1;
OX451219.1_Phasia_obesa_genome_assembly,_chromosome:_5	AUGUSTUS	exon	32999367	33000263	.	+	.	ID=g27328.t1.exon5;Parent=g27328.t1;
OX451219.1_Phasia_obesa_genome_assembly,_chromosome:_5	AUGUSTUS	stop_codon	33000261	33000263	.	+	0	ID=g27328.t1.stop1;Parent=g27328.t1;
OX451219.1_Phasia_obesa_genome_assembly,_chromosome:_5	AUGUSTUS	gene	33012353	33023345	.	+	.	ID=g27329;
OX451219.1_Phasia_obesa_genome_assembly,_chromosome:_5	AUGUSTUS	mRNA	33012353	33023345	1	+	.	ID=g27329.t1;Parent=g27329;
OX451219.1_Phasia_obesa_genome_assembly,_chromosome:_5	AUGUSTUS	start_codon	33012353	33012355	.	+	0	ID=g27329.t1.start1;Parent=g27329.t1;
OX451219.1_Phasia_obesa_genome_assembly,_chromosome:_5	AUGUSTUS	CDS	33012353	33012405	1	+	0	ID=g27329.t1.CDS1;Parent=g27329.t1;
OX451219.1_Phasia_obesa_genome_assembly,_chromosome:_5	AUGUSTUS	exon	33012353	33012405	.	+	.	ID=g27329.t1.exon1;Parent=g27329.t1;
OX451219.1_Phasia_obesa_genome_assembly,_chromosome:_5	AUGUSTUS	intron	33012406	33016089	1	+	.	ID=g27329.t1.intron1;Parent=g27329.t1;
OX451219.1_Phasia_obesa_genome_assembly,_chromosome:_5	AUGUSTUS	CDS	33016090	33016224	1	+	1	ID=g27329.t1.CDS2;Parent=g27329.t1;
OX451219.1_Phasia_obesa_genome_assembly,_chromosome:_5	AUGUSTUS	exon	33016090	33016224	.	+	.	ID=g27329.t1.exon2;Parent=g27329.t1;
OX451219.1_Phasia_obesa_genome_assembly,_chromosome:_5	AUGUSTUS	intron	33016225	33016289	1	+	.	ID=g27329.t1.intron2;Parent=g27329.t1;
OX451219.1_Phasia_obesa_genome_assembly,_chromosome:_5	AUGUSTUS	CDS	33016290	33016848	1	+	1	ID=g27329.t1.CDS3;Parent=g27329.t1;
OX451219.1_Phasia_obesa_genome_assembly,_chromosome:_5	AUGUSTUS	exon	33016290	33016848	.	+	.	ID=g27329.t1.exon3;Parent=g27329.t1;
OX451219.1_Phasia_obesa_genome_assembly,_chromosome:_5	AUGUSTUS	intron	33016849	33022571	1	+	.	ID=g27329.t1.intron3;Parent=g27329.t1;
OX451219.1_Phasia_obesa_genome_assembly,_chromosome:_5	AUGUSTUS	CDS	33022572	33023132	1	+	0	ID=g27329.t1.CDS4;Parent=g27329.t1;
OX451219.1_Phasia_obesa_genome_assembly,_chromosome:_5	AUGUSTUS	exon	33022572	33023132	.	+	.	ID=g27329.t1.exon4;Parent=g27329.t1;
OX451219.1_Phasia_obesa_genome_assembly,_chromosome:_5	AUGUSTUS	intron	33023133	33023192	1	+	.	ID=g27329.t1.intron4;Parent=g27329.t1;
OX451219.1_Phasia_obesa_genome_assembly,_chromosome:_5	AUGUSTUS	CDS	33023193	33023345	1	+	0	ID=g27329.t1.CDS5;Parent=g27329.t1;
OX451219.1_Phasia_obesa_genome_assembly,_chromosome:_5	AUGUSTUS	exon	33023193	33023345	.	+	.	ID=g27329.t1.exon5;Parent=g27329.t1;
OX451219.1_Phasia_obesa_genome_assembly,_chromosome:_5	AUGUSTUS	stop_codon	33023343	33023345	.	+	0	ID=g27329.t1.stop1;Parent=g27329.t1;
OX451219.1_Phasia_obesa_genome_assembly,_chromosome:_5	AUGUSTUS	gene	33031390	33039650	.	+	.	ID=g27330;
OX451219.1_Phasia_obesa_genome_assembly,_chromosome:_5	AUGUSTUS	mRNA	33031390	33039650	1	+	.	ID=g27330.t1;Parent=g27330;
OX451219.1_Phasia_obesa_genome_assembly,_chromosome:_5	AUGUSTUS	start_codon	33031390	33031392	.	+	0	ID=g27330.t1.start1;Parent=g27330.t1;
OX451219.1_Phasia_obesa_genome_assembly,_chromosome:_5	AUGUSTUS	CDS	33031390	33031445	1	+	0	ID=g27330.t1.CDS1;Parent=g27330.t1;
OX451219.1_Phasia_obesa_genome_assembly,_chromosome:_5	AUGUSTUS	exon	33031390	33031445	.	+	.	ID=g27330.t1.exon1;Parent=g27330.t1;
OX451219.1_Phasia_obesa_genome_assembly,_chromosome:_5	AUGUSTUS	intron	33031446	33031509	1	+	.	ID=g27330.t1.intron1;Parent=g27330.t1;
OX451219.1_Phasia_obesa_genome_assembly,_chromosome:_5	AUGUSTUS	CDS	33031510	33031638	1	+	1	ID=g27330.t1.CDS2;Parent=g27330.t1;
OX451219.1_Phasia_obesa_genome_assembly,_chromosome:_5	AUGUSTUS	exon	33031510	33031638	.	+	.	ID=g27330.t1.exon2;Parent=g27330.t1;
OX451219.1_Phasia_obesa_genome_assembly,_chromosome:_5	AUGUSTUS	intron	33031639	33031706	1	+	.	ID=g27330.t1.intron2;Parent=g27330.t1;
OX451219.1_Phasia_obesa_genome_assembly,_chromosome:_5	AUGUSTUS	CDS	33031707	33032262	1	+	1	ID=g27330.t1.CDS3;Parent=g27330.t1;
OX451219.1_Phasia_obesa_genome_assembly,_chromosome:_5	AUGUSTUS	exon	33031707	33032262	.	+	.	ID=g27330.t1.exon3;Parent=g27330.t1;
OX451219.1_Phasia_obesa_genome_assembly,_chromosome:_5	AUGUSTUS	intron	33032263	33038888	1	+	.	ID=g27330.t1.intron3;Parent=g27330.t1;
OX451219.1_Phasia_obesa_genome_assembly,_chromosome:_5	AUGUSTUS	CDS	33038889	33039440	1	+	0	ID=g27330.t1.CDS4;Parent=g27330.t1;
OX451219.1_Phasia_obesa_genome_assembly,_chromosome:_5	AUGUSTUS	exon	33038889	33039440	.	+	.	ID=g27330.t1.exon4;Parent=g27330.t1;
OX451219.1_Phasia_obesa_genome_assembly,_chromosome:_5	AUGUSTUS	intron	33039441	33039503	1	+	.	ID=g27330.t1.intron4;Parent=g27330.t1;
OX451219.1_Phasia_obesa_genome_assembly,_chromosome:_5	AUGUSTUS	CDS	33039504	33039650	1	+	0	ID=g27330.t1.CDS5;Parent=g27330.t1;
OX451219.1_Phasia_obesa_genome_assembly,_chromosome:_5	AUGUSTUS	exon	33039504	33039650	.	+	.	ID=g27330.t1.exon5;Parent=g27330.t1;
OX451219.1_Phasia_obesa_genome_assembly,_chromosome:_5	AUGUSTUS	stop_codon	33039648	33039650	.	+	0	ID=g27330.t1.stop1;Parent=g27330.t1;
OX451219.1_Phasia_obesa_genome_assembly,_chromosome:_5	AUGUSTUS	gene	33047672	33053074	.	+	.	ID=g27331;
OX451219.1_Phasia_obesa_genome_assembly,_chromosome:_5	AUGUSTUS	mRNA	33047672	33053074	1	+	.	ID=g27331.t1;Parent=g27331;
OX451219.1_Phasia_obesa_genome_assembly,_chromosome:_5	AUGUSTUS	start_codon	33047672	33047674	.	+	0	ID=g27331.t1.start1;Parent=g27331.t1;
OX451219.1_Phasia_obesa_genome_assembly,_chromosome:_5	AUGUSTUS	CDS	33047672	33047727	1	+	0	ID=g27331.t1.CDS1;Parent=g27331.t1;
OX451219.1_Phasia_obesa_genome_assembly,_chromosome:_5	AUGUSTUS	exon	33047672	33047727	.	+	.	ID=g27331.t1.exon1;Parent=g27331.t1;
OX451219.1_Phasia_obesa_genome_assembly,_chromosome:_5	AUGUSTUS	intron	33047728	33047792	1	+	.	ID=g27331.t1.intron1;Parent=g27331.t1;
OX451219.1_Phasia_obesa_genome_assembly,_chromosome:_5	AUGUSTUS	CDS	33047793	33047921	1	+	1	ID=g27331.t1.CDS2;Parent=g27331.t1;
OX451219.1_Phasia_obesa_genome_assembly,_chromosome:_5	AUGUSTUS	exon	33047793	33047921	.	+	.	ID=g27331.t1.exon2;Parent=g27331.t1;
OX451219.1_Phasia_obesa_genome_assembly,_chromosome:_5	AUGUSTUS	intron	33047922	33051685	1	+	.	ID=g27331.t1.intron2;Parent=g27331.t1;
OX451219.1_Phasia_obesa_genome_assembly,_chromosome:_5	AUGUSTUS	CDS	33051686	33052229	1	+	1	ID=g27331.t1.CDS3;Parent=g27331.t1;
OX451219.1_Phasia_obesa_genome_assembly,_chromosome:_5	AUGUSTUS	exon	33051686	33052229	.	+	.	ID=g27331.t1.exon3;Parent=g27331.t1;
OX451219.1_Phasia_obesa_genome_assembly,_chromosome:_5	AUGUSTUS	intron	33052230	33052330	1	+	.	ID=g27331.t1.intron3;Parent=g27331.t1;
OX451219.1_Phasia_obesa_genome_assembly,_chromosome:_5	AUGUSTUS	CDS	33052331	33053074	1	+	0	ID=g27331.t1.CDS4;Parent=g27331.t1;
OX451219.1_Phasia_obesa_genome_assembly,_chromosome:_5	AUGUSTUS	exon	33052331	33053074	.	+	.	ID=g27331.t1.exon4;Parent=g27331.t1;
OX451219.1_Phasia_obesa_genome_assembly,_chromosome:_5	AUGUSTUS	stop_codon	33053072	33053074	.	+	0	ID=g27331.t1.stop1;Parent=g27331.t1;
OX451219.1_Phasia_obesa_genome_assembly,_chromosome:_5	AUGUSTUS	gene	33057799	33058938	.	-	.	ID=g27332;
OX451219.1_Phasia_obesa_genome_assembly,_chromosome:_5	AUGUSTUS	mRNA	33057799	33058938	1	-	.	ID=g27332.t1;Parent=g27332;
OX451219.1_Phasia_obesa_genome_assembly,_chromosome:_5	AUGUSTUS	stop_codon	33057799	33057801	.	-	0	ID=g27332.t1.stop1;Parent=g27332.t1;
OX451219.1_Phasia_obesa_genome_assembly,_chromosome:_5	AUGUSTUS	CDS	33057799	33058938	1	-	0	ID=g27332.t1.CDS1;Parent=g27332.t1;
OX451219.1_Phasia_obesa_genome_assembly,_chromosome:_5	AUGUSTUS	exon	33057799	33058938	.	-	.	ID=g27332.t1.exon1;Parent=g27332.t1;
OX451219.1_Phasia_obesa_genome_assembly,_chromosome:_5	AUGUSTUS	start_codon	33058936	33058938	.	-	0	ID=g27332.t1.start1;Parent=g27332.t1;
OX451219.1_Phasia_obesa_genome_assembly,_chromosome:_5	AUGUSTUS	gene	33095317	33096576	.	+	.	ID=g27333;
OX451219.1_Phasia_obesa_genome_assembly,_chromosome:_5	AUGUSTUS	mRNA	33095317	33096576	1	+	.	ID=g27333.t1;Parent=g27333;
OX451219.1_Phasia_obesa_genome_assembly,_chromosome:_5	AUGUSTUS	start_codon	33095317	33095319	.	+	0	ID=g27333.t1.start1;Parent=g27333.t1;
OX451219.1_Phasia_obesa_genome_assembly,_chromosome:_5	AUGUSTUS	CDS	33095317	33096576	1	+	0	ID=g27333.t1.CDS1;Parent=g27333.t1;
OX451219.1_Phasia_obesa_genome_assembly,_chromosome:_5	AUGUSTUS	exon	33095317	33096576	.	+	.	ID=g27333.t1.exon1;Parent=g27333.t1;
OX451219.1_Phasia_obesa_genome_assembly,_chromosome:_5	AUGUSTUS	stop_codon	33096574	33096576	.	+	0	ID=g27333.t1.stop1;Parent=g27333.t1;
OX451219.1_Phasia_obesa_genome_assembly,_chromosome:_5	AUGUSTUS	gene	33099849	33111285	.	+	.	ID=g27334;
OX451219.1_Phasia_obesa_genome_assembly,_chromosome:_5	AUGUSTUS	mRNA	33099849	33111285	1	+	.	ID=g27334.t1;Parent=g27334;
OX451219.1_Phasia_obesa_genome_assembly,_chromosome:_5	AUGUSTUS	start_codon	33099849	33099851	.	+	0	ID=g27334.t1.start1;Parent=g27334.t1;
OX451219.1_Phasia_obesa_genome_assembly,_chromosome:_5	AUGUSTUS	CDS	33099849	33099926	1	+	0	ID=g27334.t1.CDS1;Parent=g27334.t1;
OX451219.1_Phasia_obesa_genome_assembly,_chromosome:_5	AUGUSTUS	exon	33099849	33099926	.	+	.	ID=g27334.t1.exon1;Parent=g27334.t1;
OX451219.1_Phasia_obesa_genome_assembly,_chromosome:_5	AUGUSTUS	intron	33099927	33100100	1	+	.	ID=g27334.t1.intron1;Parent=g27334.t1;
OX451219.1_Phasia_obesa_genome_assembly,_chromosome:_5	AUGUSTUS	CDS	33100101	33100534	1	+	0	ID=g27334.t1.CDS2;Parent=g27334.t1;
OX451219.1_Phasia_obesa_genome_assembly,_chromosome:_5	AUGUSTUS	exon	33100101	33100534	.	+	.	ID=g27334.t1.exon2;Parent=g27334.t1;
OX451219.1_Phasia_obesa_genome_assembly,_chromosome:_5	AUGUSTUS	intron	33100535	33105456	1	+	.	ID=g27334.t1.intron2;Parent=g27334.t1;
OX451219.1_Phasia_obesa_genome_assembly,_chromosome:_5	AUGUSTUS	CDS	33105457	33105520	1	+	1	ID=g27334.t1.CDS3;Parent=g27334.t1;
OX451219.1_Phasia_obesa_genome_assembly,_chromosome:_5	AUGUSTUS	exon	33105457	33105520	.	+	.	ID=g27334.t1.exon3;Parent=g27334.t1;
OX451219.1_Phasia_obesa_genome_assembly,_chromosome:_5	AUGUSTUS	intron	33105521	33105585	1	+	.	ID=g27334.t1.intron3;Parent=g27334.t1;
OX451219.1_Phasia_obesa_genome_assembly,_chromosome:_5	AUGUSTUS	CDS	33105586	33105621	1	+	0	ID=g27334.t1.CDS4;Parent=g27334.t1;
OX451219.1_Phasia_obesa_genome_assembly,_chromosome:_5	AUGUSTUS	exon	33105586	33105621	.	+	.	ID=g27334.t1.exon4;Parent=g27334.t1;
OX451219.1_Phasia_obesa_genome_assembly,_chromosome:_5	AUGUSTUS	intron	33105622	33110441	1	+	.	ID=g27334.t1.intron4;Parent=g27334.t1;
OX451219.1_Phasia_obesa_genome_assembly,_chromosome:_5	AUGUSTUS	CDS	33110442	33110632	1	+	0	ID=g27334.t1.CDS5;Parent=g27334.t1;
OX451219.1_Phasia_obesa_genome_assembly,_chromosome:_5	AUGUSTUS	exon	33110442	33110632	.	+	.	ID=g27334.t1.exon5;Parent=g27334.t1;
OX451219.1_Phasia_obesa_genome_assembly,_chromosome:_5	AUGUSTUS	intron	33110633	33110909	1	+	.	ID=g27334.t1.intron5;Parent=g27334.t1;
OX451219.1_Phasia_obesa_genome_assembly,_chromosome:_5	AUGUSTUS	CDS	33110910	33111285	1	+	1	ID=g27334.t1.CDS6;Parent=g27334.t1;
OX451219.1_Phasia_obesa_genome_assembly,_chromosome:_5	AUGUSTUS	exon	33110910	33111285	.	+	.	ID=g27334.t1.exon6;Parent=g27334.t1;
OX451219.1_Phasia_obesa_genome_assembly,_chromosome:_5	AUGUSTUS	stop_codon	33111283	33111285	.	+	0	ID=g27334.t1.stop1;Parent=g27334.t1;
OX451219.1_Phasia_obesa_genome_assembly,_chromosome:_5	AUGUSTUS	gene	33115892	33121909	.	+	.	ID=g27335;
OX451219.1_Phasia_obesa_genome_assembly,_chromosome:_5	AUGUSTUS	mRNA	33115892	33121909	1	+	.	ID=g27335.t1;Parent=g27335;
OX451219.1_Phasia_obesa_genome_assembly,_chromosome:_5	AUGUSTUS	start_codon	33115892	33115894	.	+	0	ID=g27335.t1.start1;Parent=g27335.t1;
OX451219.1_Phasia_obesa_genome_assembly,_chromosome:_5	AUGUSTUS	CDS	33115892	33116074	1	+	0	ID=g27335.t1.CDS1;Parent=g27335.t1;
OX451219.1_Phasia_obesa_genome_assembly,_chromosome:_5	AUGUSTUS	exon	33115892	33116074	.	+	.	ID=g27335.t1.exon1;Parent=g27335.t1;
OX451219.1_Phasia_obesa_genome_assembly,_chromosome:_5	AUGUSTUS	intron	33116075	33121732	1	+	.	ID=g27335.t1.intron1;Parent=g27335.t1;
OX451219.1_Phasia_obesa_genome_assembly,_chromosome:_5	AUGUSTUS	CDS	33121733	33121909	1	+	0	ID=g27335.t1.CDS2;Parent=g27335.t1;
OX451219.1_Phasia_obesa_genome_assembly,_chromosome:_5	AUGUSTUS	exon	33121733	33121909	.	+	.	ID=g27335.t1.exon2;Parent=g27335.t1;
OX451219.1_Phasia_obesa_genome_assembly,_chromosome:_5	AUGUSTUS	stop_codon	33121907	33121909	.	+	0	ID=g27335.t1.stop1;Parent=g27335.t1;
OX451219.1_Phasia_obesa_genome_assembly,_chromosome:_5	AUGUSTUS	gene	33131929	33147786	.	-	.	ID=g27336;
OX451219.1_Phasia_obesa_genome_assembly,_chromosome:_5	AUGUSTUS	mRNA	33131929	33147786	1	-	.	ID=g27336.t1;Parent=g27336;
OX451219.1_Phasia_obesa_genome_assembly,_chromosome:_5	AUGUSTUS	stop_codon	33131929	33131931	.	-	0	ID=g27336.t1.stop1;Parent=g27336.t1;
OX451219.1_Phasia_obesa_genome_assembly,_chromosome:_5	AUGUSTUS	CDS	33131929	33131981	1	-	2	ID=g27336.t1.CDS1;Parent=g27336.t1;
OX451219.1_Phasia_obesa_genome_assembly,_chromosome:_5	AUGUSTUS	exon	33131929	33131981	.	-	.	ID=g27336.t1.exon1;Parent=g27336.t1;
OX451219.1_Phasia_obesa_genome_assembly,_chromosome:_5	AUGUSTUS	intron	33131982	33132054	1	-	.	ID=g27336.t1.intron1;Parent=g27336.t1;
OX451219.1_Phasia_obesa_genome_assembly,_chromosome:_5	AUGUSTUS	CDS	33132055	33132100	1	-	0	ID=g27336.t1.CDS2;Parent=g27336.t1;
OX451219.1_Phasia_obesa_genome_assembly,_chromosome:_5	AUGUSTUS	exon	33132055	33132100	.	-	.	ID=g27336.t1.exon2;Parent=g27336.t1;
OX451219.1_Phasia_obesa_genome_assembly,_chromosome:_5	AUGUSTUS	intron	33132101	33138279	1	-	.	ID=g27336.t1.intron2;Parent=g27336.t1;
OX451219.1_Phasia_obesa_genome_assembly,_chromosome:_5	AUGUSTUS	CDS	33138280	33138983	1	-	2	ID=g27336.t1.CDS3;Parent=g27336.t1;
OX451219.1_Phasia_obesa_genome_assembly,_chromosome:_5	AUGUSTUS	exon	33138280	33138983	.	-	.	ID=g27336.t1.exon3;Parent=g27336.t1;
OX451219.1_Phasia_obesa_genome_assembly,_chromosome:_5	AUGUSTUS	intron	33138984	33147308	1	-	.	ID=g27336.t1.intron3;Parent=g27336.t1;
OX451219.1_Phasia_obesa_genome_assembly,_chromosome:_5	AUGUSTUS	CDS	33147309	33147786	1	-	0	ID=g27336.t1.CDS4;Parent=g27336.t1;
OX451219.1_Phasia_obesa_genome_assembly,_chromosome:_5	AUGUSTUS	exon	33147309	33147786	.	-	.	ID=g27336.t1.exon4;Parent=g27336.t1;
OX451219.1_Phasia_obesa_genome_assembly,_chromosome:_5	AUGUSTUS	start_codon	33147784	33147786	.	-	0	ID=g27336.t1.start1;Parent=g27336.t1;
OX451219.1_Phasia_obesa_genome_assembly,_chromosome:_5	AUGUSTUS	gene	33168682	33169410	.	-	.	ID=g27337;
OX451219.1_Phasia_obesa_genome_assembly,_chromosome:_5	AUGUSTUS	mRNA	33168682	33169410	1	-	.	ID=g27337.t1;Parent=g27337;
OX451219.1_Phasia_obesa_genome_assembly,_chromosome:_5	AUGUSTUS	stop_codon	33168682	33168684	.	-	0	ID=g27337.t1.stop1;Parent=g27337.t1;
OX451219.1_Phasia_obesa_genome_assembly,_chromosome:_5	AUGUSTUS	CDS	33168682	33168903	1	-	0	ID=g27337.t1.CDS1;Parent=g27337.t1;
OX451219.1_Phasia_obesa_genome_assembly,_chromosome:_5	AUGUSTUS	exon	33168682	33168903	.	-	.	ID=g27337.t1.exon1;Parent=g27337.t1;
OX451219.1_Phasia_obesa_genome_assembly,_chromosome:_5	AUGUSTUS	intron	33168904	33168974	1	-	.	ID=g27337.t1.intron1;Parent=g27337.t1;
OX451219.1_Phasia_obesa_genome_assembly,_chromosome:_5	AUGUSTUS	CDS	33168975	33169276	1	-	2	ID=g27337.t1.CDS2;Parent=g27337.t1;
OX451219.1_Phasia_obesa_genome_assembly,_chromosome:_5	AUGUSTUS	exon	33168975	33169276	.	-	.	ID=g27337.t1.exon2;Parent=g27337.t1;
OX451219.1_Phasia_obesa_genome_assembly,_chromosome:_5	AUGUSTUS	intron	33169277	33169340	1	-	.	ID=g27337.t1.intron2;Parent=g27337.t1;
OX451219.1_Phasia_obesa_genome_assembly,_chromosome:_5	AUGUSTUS	CDS	33169341	33169410	1	-	0	ID=g27337.t1.CDS3;Parent=g27337.t1;
OX451219.1_Phasia_obesa_genome_assembly,_chromosome:_5	AUGUSTUS	exon	33169341	33169410	.	-	.	ID=g27337.t1.exon3;Parent=g27337.t1;
OX451219.1_Phasia_obesa_genome_assembly,_chromosome:_5	AUGUSTUS	start_codon	33169408	33169410	.	-	0	ID=g27337.t1.start1;Parent=g27337.t1;
OX451219.1_Phasia_obesa_genome_assembly,_chromosome:_5	AUGUSTUS	gene	33184288	33187071	.	+	.	ID=g27338;
OX451219.1_Phasia_obesa_genome_assembly,_chromosome:_5	AUGUSTUS	mRNA	33184288	33187071	1	+	.	ID=g27338.t1;Parent=g27338;
OX451219.1_Phasia_obesa_genome_assembly,_chromosome:_5	AUGUSTUS	start_codon	33184288	33184290	.	+	0	ID=g27338.t1.start1;Parent=g27338.t1;
OX451219.1_Phasia_obesa_genome_assembly,_chromosome:_5	AUGUSTUS	CDS	33184288	33187071	1	+	0	ID=g27338.t1.CDS1;Parent=g27338.t1;
OX451219.1_Phasia_obesa_genome_assembly,_chromosome:_5	AUGUSTUS	exon	33184288	33187071	.	+	.	ID=g27338.t1.exon1;Parent=g27338.t1;
OX451219.1_Phasia_obesa_genome_assembly,_chromosome:_5	AUGUSTUS	stop_codon	33187069	33187071	.	+	0	ID=g27338.t1.stop1;Parent=g27338.t1;
OX451219.1_Phasia_obesa_genome_assembly,_chromosome:_5	AUGUSTUS	gene	33344415	33364407	.	+	.	ID=g27339;
OX451219.1_Phasia_obesa_genome_assembly,_chromosome:_5	AUGUSTUS	mRNA	33344415	33364407	1	+	.	ID=g27339.t1;Parent=g27339;
OX451219.1_Phasia_obesa_genome_assembly,_chromosome:_5	AUGUSTUS	start_codon	33344415	33344417	.	+	0	ID=g27339.t1.start1;Parent=g27339.t1;
OX451219.1_Phasia_obesa_genome_assembly,_chromosome:_5	AUGUSTUS	CDS	33344415	33345182	1	+	0	ID=g27339.t1.CDS1;Parent=g27339.t1;
OX451219.1_Phasia_obesa_genome_assembly,_chromosome:_5	AUGUSTUS	exon	33344415	33345182	.	+	.	ID=g27339.t1.exon1;Parent=g27339.t1;
OX451219.1_Phasia_obesa_genome_assembly,_chromosome:_5	AUGUSTUS	intron	33345183	33347157	1	+	.	ID=g27339.t1.intron1;Parent=g27339.t1;
OX451219.1_Phasia_obesa_genome_assembly,_chromosome:_5	AUGUSTUS	CDS	33347158	33347284	1	+	0	ID=g27339.t1.CDS2;Parent=g27339.t1;
OX451219.1_Phasia_obesa_genome_assembly,_chromosome:_5	AUGUSTUS	exon	33347158	33347284	.	+	.	ID=g27339.t1.exon2;Parent=g27339.t1;
OX451219.1_Phasia_obesa_genome_assembly,_chromosome:_5	AUGUSTUS	intron	33347285	33356547	1	+	.	ID=g27339.t1.intron2;Parent=g27339.t1;
OX451219.1_Phasia_obesa_genome_assembly,_chromosome:_5	AUGUSTUS	CDS	33356548	33356668	1	+	2	ID=g27339.t1.CDS3;Parent=g27339.t1;
OX451219.1_Phasia_obesa_genome_assembly,_chromosome:_5	AUGUSTUS	exon	33356548	33356668	.	+	.	ID=g27339.t1.exon3;Parent=g27339.t1;
OX451219.1_Phasia_obesa_genome_assembly,_chromosome:_5	AUGUSTUS	intron	33356669	33361925	1	+	.	ID=g27339.t1.intron3;Parent=g27339.t1;
OX451219.1_Phasia_obesa_genome_assembly,_chromosome:_5	AUGUSTUS	CDS	33361926	33362002	1	+	1	ID=g27339.t1.CDS4;Parent=g27339.t1;
OX451219.1_Phasia_obesa_genome_assembly,_chromosome:_5	AUGUSTUS	exon	33361926	33362002	.	+	.	ID=g27339.t1.exon4;Parent=g27339.t1;
OX451219.1_Phasia_obesa_genome_assembly,_chromosome:_5	AUGUSTUS	intron	33362003	33362075	1	+	.	ID=g27339.t1.intron4;Parent=g27339.t1;
OX451219.1_Phasia_obesa_genome_assembly,_chromosome:_5	AUGUSTUS	CDS	33362076	33362457	1	+	2	ID=g27339.t1.CDS5;Parent=g27339.t1;
OX451219.1_Phasia_obesa_genome_assembly,_chromosome:_5	AUGUSTUS	exon	33362076	33362457	.	+	.	ID=g27339.t1.exon5;Parent=g27339.t1;
OX451219.1_Phasia_obesa_genome_assembly,_chromosome:_5	AUGUSTUS	intron	33362458	33362534	1	+	.	ID=g27339.t1.intron5;Parent=g27339.t1;
OX451219.1_Phasia_obesa_genome_assembly,_chromosome:_5	AUGUSTUS	CDS	33362535	33364407	1	+	1	ID=g27339.t1.CDS6;Parent=g27339.t1;
OX451219.1_Phasia_obesa_genome_assembly,_chromosome:_5	AUGUSTUS	exon	33362535	33364407	.	+	.	ID=g27339.t1.exon6;Parent=g27339.t1;
OX451219.1_Phasia_obesa_genome_assembly,_chromosome:_5	AUGUSTUS	stop_codon	33364405	33364407	.	+	0	ID=g27339.t1.stop1;Parent=g27339.t1;
OX451219.1_Phasia_obesa_genome_assembly,_chromosome:_5	AUGUSTUS	gene	33381308	33381671	.	+	.	ID=g27340;
OX451219.1_Phasia_obesa_genome_assembly,_chromosome:_5	AUGUSTUS	mRNA	33381308	33381671	1	+	.	ID=g27340.t1;Parent=g27340;
OX451219.1_Phasia_obesa_genome_assembly,_chromosome:_5	AUGUSTUS	start_codon	33381308	33381310	.	+	0	ID=g27340.t1.start1;Parent=g27340.t1;
OX451219.1_Phasia_obesa_genome_assembly,_chromosome:_5	AUGUSTUS	CDS	33381308	33381438	1	+	0	ID=g27340.t1.CDS1;Parent=g27340.t1;
OX451219.1_Phasia_obesa_genome_assembly,_chromosome:_5	AUGUSTUS	exon	33381308	33381438	.	+	.	ID=g27340.t1.exon1;Parent=g27340.t1;
OX451219.1_Phasia_obesa_genome_assembly,_chromosome:_5	AUGUSTUS	intron	33381439	33381496	1	+	.	ID=g27340.t1.intron1;Parent=g27340.t1;
OX451219.1_Phasia_obesa_genome_assembly,_chromosome:_5	AUGUSTUS	CDS	33381497	33381671	1	+	1	ID=g27340.t1.CDS2;Parent=g27340.t1;
OX451219.1_Phasia_obesa_genome_assembly,_chromosome:_5	AUGUSTUS	exon	33381497	33381671	.	+	.	ID=g27340.t1.exon2;Parent=g27340.t1;
OX451219.1_Phasia_obesa_genome_assembly,_chromosome:_5	AUGUSTUS	stop_codon	33381669	33381671	.	+	0	ID=g27340.t1.stop1;Parent=g27340.t1;
OX451219.1_Phasia_obesa_genome_assembly,_chromosome:_5	AUGUSTUS	gene	33382315	33383529	.	-	.	ID=g27341;
OX451219.1_Phasia_obesa_genome_assembly,_chromosome:_5	AUGUSTUS	mRNA	33382315	33383529	1	-	.	ID=g27341.t1;Parent=g27341;
OX451219.1_Phasia_obesa_genome_assembly,_chromosome:_5	AUGUSTUS	stop_codon	33382315	33382317	.	-	0	ID=g27341.t1.stop1;Parent=g27341.t1;
OX451219.1_Phasia_obesa_genome_assembly,_chromosome:_5	AUGUSTUS	CDS	33382315	33382721	1	-	2	ID=g27341.t1.CDS1;Parent=g27341.t1;
OX451219.1_Phasia_obesa_genome_assembly,_chromosome:_5	AUGUSTUS	exon	33382315	33382721	.	-	.	ID=g27341.t1.exon1;Parent=g27341.t1;
OX451219.1_Phasia_obesa_genome_assembly,_chromosome:_5	AUGUSTUS	intron	33382722	33382856	1	-	.	ID=g27341.t1.intron1;Parent=g27341.t1;
OX451219.1_Phasia_obesa_genome_assembly,_chromosome:_5	AUGUSTUS	CDS	33382857	33383529	1	-	0	ID=g27341.t1.CDS2;Parent=g27341.t1;
OX451219.1_Phasia_obesa_genome_assembly,_chromosome:_5	AUGUSTUS	exon	33382857	33383529	.	-	.	ID=g27341.t1.exon2;Parent=g27341.t1;
OX451219.1_Phasia_obesa_genome_assembly,_chromosome:_5	AUGUSTUS	start_codon	33383527	33383529	.	-	0	ID=g27341.t1.start1;Parent=g27341.t1;
OX451219.1_Phasia_obesa_genome_assembly,_chromosome:_5	AUGUSTUS	gene	33388187	33388414	.	-	.	ID=g27342;
OX451219.1_Phasia_obesa_genome_assembly,_chromosome:_5	AUGUSTUS	mRNA	33388187	33388414	0.49	-	.	ID=g27342.t1;Parent=g27342;
OX451219.1_Phasia_obesa_genome_assembly,_chromosome:_5	AUGUSTUS	stop_codon	33388187	33388189	.	-	0	ID=g27342.t1.stop1;Parent=g27342.t1;
OX451219.1_Phasia_obesa_genome_assembly,_chromosome:_5	AUGUSTUS	CDS	33388187	33388414	0.49	-	0	ID=g27342.t1.CDS1;Parent=g27342.t1;
OX451219.1_Phasia_obesa_genome_assembly,_chromosome:_5	AUGUSTUS	exon	33388187	33388414	.	-	.	ID=g27342.t1.exon1;Parent=g27342.t1;
OX451219.1_Phasia_obesa_genome_assembly,_chromosome:_5	AUGUSTUS	start_codon	33388412	33388414	.	-	0	ID=g27342.t1.start1;Parent=g27342.t1;
OX451219.1_Phasia_obesa_genome_assembly,_chromosome:_5	AUGUSTUS	gene	33396632	33397444	.	-	.	ID=g27343;
OX451219.1_Phasia_obesa_genome_assembly,_chromosome:_5	AUGUSTUS	mRNA	33396632	33397444	1	-	.	ID=g27343.t1;Parent=g27343;
OX451219.1_Phasia_obesa_genome_assembly,_chromosome:_5	AUGUSTUS	stop_codon	33396632	33396634	.	-	0	ID=g27343.t1.stop1;Parent=g27343.t1;
OX451219.1_Phasia_obesa_genome_assembly,_chromosome:_5	AUGUSTUS	CDS	33396632	33397444	1	-	0	ID=g27343.t1.CDS1;Parent=g27343.t1;
OX451219.1_Phasia_obesa_genome_assembly,_chromosome:_5	AUGUSTUS	exon	33396632	33397444	.	-	.	ID=g27343.t1.exon1;Parent=g27343.t1;
OX451219.1_Phasia_obesa_genome_assembly,_chromosome:_5	AUGUSTUS	start_codon	33397442	33397444	.	-	0	ID=g27343.t1.start1;Parent=g27343.t1;
OX451219.1_Phasia_obesa_genome_assembly,_chromosome:_5	AUGUSTUS	gene	33404620	33405458	.	+	.	ID=g27344;
OX451219.1_Phasia_obesa_genome_assembly,_chromosome:_5	AUGUSTUS	mRNA	33404620	33405458	1	+	.	ID=g27344.t1;Parent=g27344;
OX451219.1_Phasia_obesa_genome_assembly,_chromosome:_5	AUGUSTUS	start_codon	33404620	33404622	.	+	0	ID=g27344.t1.start1;Parent=g27344.t1;
OX451219.1_Phasia_obesa_genome_assembly,_chromosome:_5	AUGUSTUS	CDS	33404620	33404677	1	+	0	ID=g27344.t1.CDS1;Parent=g27344.t1;
OX451219.1_Phasia_obesa_genome_assembly,_chromosome:_5	AUGUSTUS	exon	33404620	33404677	.	+	.	ID=g27344.t1.exon1;Parent=g27344.t1;
OX451219.1_Phasia_obesa_genome_assembly,_chromosome:_5	AUGUSTUS	intron	33404678	33404866	1	+	.	ID=g27344.t1.intron1;Parent=g27344.t1;
OX451219.1_Phasia_obesa_genome_assembly,_chromosome:_5	AUGUSTUS	CDS	33404867	33405259	1	+	2	ID=g27344.t1.CDS2;Parent=g27344.t1;
OX451219.1_Phasia_obesa_genome_assembly,_chromosome:_5	AUGUSTUS	exon	33404867	33405259	.	+	.	ID=g27344.t1.exon2;Parent=g27344.t1;
OX451219.1_Phasia_obesa_genome_assembly,_chromosome:_5	AUGUSTUS	intron	33405260	33405312	1	+	.	ID=g27344.t1.intron2;Parent=g27344.t1;
OX451219.1_Phasia_obesa_genome_assembly,_chromosome:_5	AUGUSTUS	CDS	33405313	33405458	1	+	2	ID=g27344.t1.CDS3;Parent=g27344.t1;
OX451219.1_Phasia_obesa_genome_assembly,_chromosome:_5	AUGUSTUS	exon	33405313	33405458	.	+	.	ID=g27344.t1.exon3;Parent=g27344.t1;
OX451219.1_Phasia_obesa_genome_assembly,_chromosome:_5	AUGUSTUS	stop_codon	33405456	33405458	.	+	0	ID=g27344.t1.stop1;Parent=g27344.t1;
OX451219.1_Phasia_obesa_genome_assembly,_chromosome:_5	AUGUSTUS	mRNA	33404620	33405458	1	+	.	ID=g27344.t2;Parent=g27344;
OX451219.1_Phasia_obesa_genome_assembly,_chromosome:_5	AUGUSTUS	start_codon	33404620	33404622	.	+	0	ID=g27344.t2.start1;Parent=g27344.t2;
OX451219.1_Phasia_obesa_genome_assembly,_chromosome:_5	AUGUSTUS	CDS	33404620	33404677	1	+	0	ID=g27344.t2.CDS1;Parent=g27344.t2;
OX451219.1_Phasia_obesa_genome_assembly,_chromosome:_5	AUGUSTUS	exon	33404620	33404677	.	+	.	ID=g27344.t2.exon1;Parent=g27344.t2;
OX451219.1_Phasia_obesa_genome_assembly,_chromosome:_5	AUGUSTUS	intron	33404678	33404751	1	+	.	ID=g27344.t2.intron1;Parent=g27344.t2;
OX451219.1_Phasia_obesa_genome_assembly,_chromosome:_5	AUGUSTUS	CDS	33404752	33404808	1	+	2	ID=g27344.t2.CDS2;Parent=g27344.t2;
OX451219.1_Phasia_obesa_genome_assembly,_chromosome:_5	AUGUSTUS	exon	33404752	33404808	.	+	.	ID=g27344.t2.exon2;Parent=g27344.t2;
OX451219.1_Phasia_obesa_genome_assembly,_chromosome:_5	AUGUSTUS	intron	33404809	33404866	1	+	.	ID=g27344.t2.intron2;Parent=g27344.t2;
OX451219.1_Phasia_obesa_genome_assembly,_chromosome:_5	AUGUSTUS	CDS	33404867	33405259	1	+	2	ID=g27344.t2.CDS3;Parent=g27344.t2;
OX451219.1_Phasia_obesa_genome_assembly,_chromosome:_5	AUGUSTUS	exon	33404867	33405259	.	+	.	ID=g27344.t2.exon3;Parent=g27344.t2;
OX451219.1_Phasia_obesa_genome_assembly,_chromosome:_5	AUGUSTUS	intron	33405260	33405312	1	+	.	ID=g27344.t2.intron3;Parent=g27344.t2;
OX451219.1_Phasia_obesa_genome_assembly,_chromosome:_5	AUGUSTUS	CDS	33405313	33405458	1	+	2	ID=g27344.t2.CDS4;Parent=g27344.t2;
OX451219.1_Phasia_obesa_genome_assembly,_chromosome:_5	AUGUSTUS	exon	33405313	33405458	.	+	.	ID=g27344.t2.exon4;Parent=g27344.t2;
OX451219.1_Phasia_obesa_genome_assembly,_chromosome:_5	AUGUSTUS	stop_codon	33405456	33405458	.	+	0	ID=g27344.t2.stop1;Parent=g27344.t2;
OX451219.1_Phasia_obesa_genome_assembly,_chromosome:_5	AUGUSTUS	gene	33432914	33433966	.	-	.	ID=g27345;
OX451219.1_Phasia_obesa_genome_assembly,_chromosome:_5	AUGUSTUS	mRNA	33432914	33433966	1	-	.	ID=g27345.t1;Parent=g27345;
OX451219.1_Phasia_obesa_genome_assembly,_chromosome:_5	AUGUSTUS	stop_codon	33432914	33432916	.	-	0	ID=g27345.t1.stop1;Parent=g27345.t1;
OX451219.1_Phasia_obesa_genome_assembly,_chromosome:_5	AUGUSTUS	CDS	33432914	33433966	1	-	0	ID=g27345.t1.CDS1;Parent=g27345.t1;
OX451219.1_Phasia_obesa_genome_assembly,_chromosome:_5	AUGUSTUS	exon	33432914	33433966	.	-	.	ID=g27345.t1.exon1;Parent=g27345.t1;
OX451219.1_Phasia_obesa_genome_assembly,_chromosome:_5	AUGUSTUS	start_codon	33433964	33433966	.	-	0	ID=g27345.t1.start1;Parent=g27345.t1;
OX451219.1_Phasia_obesa_genome_assembly,_chromosome:_5	AUGUSTUS	gene	33436520	33437229	.	+	.	ID=g27346;
OX451219.1_Phasia_obesa_genome_assembly,_chromosome:_5	AUGUSTUS	mRNA	33436520	33437229	1	+	.	ID=g27346.t1;Parent=g27346;
OX451219.1_Phasia_obesa_genome_assembly,_chromosome:_5	AUGUSTUS	start_codon	33436520	33436522	.	+	0	ID=g27346.t1.start1;Parent=g27346.t1;
OX451219.1_Phasia_obesa_genome_assembly,_chromosome:_5	AUGUSTUS	CDS	33436520	33436663	1	+	0	ID=g27346.t1.CDS1;Parent=g27346.t1;
OX451219.1_Phasia_obesa_genome_assembly,_chromosome:_5	AUGUSTUS	exon	33436520	33436663	.	+	.	ID=g27346.t1.exon1;Parent=g27346.t1;
OX451219.1_Phasia_obesa_genome_assembly,_chromosome:_5	AUGUSTUS	intron	33436664	33436716	1	+	.	ID=g27346.t1.intron1;Parent=g27346.t1;
OX451219.1_Phasia_obesa_genome_assembly,_chromosome:_5	AUGUSTUS	CDS	33436717	33437229	1	+	0	ID=g27346.t1.CDS2;Parent=g27346.t1;
OX451219.1_Phasia_obesa_genome_assembly,_chromosome:_5	AUGUSTUS	exon	33436717	33437229	.	+	.	ID=g27346.t1.exon2;Parent=g27346.t1;
OX451219.1_Phasia_obesa_genome_assembly,_chromosome:_5	AUGUSTUS	stop_codon	33437227	33437229	.	+	0	ID=g27346.t1.stop1;Parent=g27346.t1;
OX451219.1_Phasia_obesa_genome_assembly,_chromosome:_5	AUGUSTUS	gene	33437362	33440902	.	-	.	ID=g27347;
OX451219.1_Phasia_obesa_genome_assembly,_chromosome:_5	AUGUSTUS	mRNA	33437362	33440902	1	-	.	ID=g27347.t1;Parent=g27347;
OX451219.1_Phasia_obesa_genome_assembly,_chromosome:_5	AUGUSTUS	stop_codon	33437362	33437364	.	-	0	ID=g27347.t1.stop1;Parent=g27347.t1;
OX451219.1_Phasia_obesa_genome_assembly,_chromosome:_5	AUGUSTUS	CDS	33437362	33437832	1	-	0	ID=g27347.t1.CDS1;Parent=g27347.t1;
OX451219.1_Phasia_obesa_genome_assembly,_chromosome:_5	AUGUSTUS	exon	33437362	33437832	.	-	.	ID=g27347.t1.exon1;Parent=g27347.t1;
OX451219.1_Phasia_obesa_genome_assembly,_chromosome:_5	AUGUSTUS	intron	33437833	33439954	1	-	.	ID=g27347.t1.intron1;Parent=g27347.t1;
OX451219.1_Phasia_obesa_genome_assembly,_chromosome:_5	AUGUSTUS	CDS	33439955	33440058	1	-	2	ID=g27347.t1.CDS2;Parent=g27347.t1;
OX451219.1_Phasia_obesa_genome_assembly,_chromosome:_5	AUGUSTUS	exon	33439955	33440058	.	-	.	ID=g27347.t1.exon2;Parent=g27347.t1;
OX451219.1_Phasia_obesa_genome_assembly,_chromosome:_5	AUGUSTUS	intron	33440059	33440707	1	-	.	ID=g27347.t1.intron2;Parent=g27347.t1;
OX451219.1_Phasia_obesa_genome_assembly,_chromosome:_5	AUGUSTUS	CDS	33440708	33440772	1	-	1	ID=g27347.t1.CDS3;Parent=g27347.t1;
OX451219.1_Phasia_obesa_genome_assembly,_chromosome:_5	AUGUSTUS	exon	33440708	33440772	.	-	.	ID=g27347.t1.exon3;Parent=g27347.t1;
OX451219.1_Phasia_obesa_genome_assembly,_chromosome:_5	AUGUSTUS	intron	33440773	33440828	1	-	.	ID=g27347.t1.intron3;Parent=g27347.t1;
OX451219.1_Phasia_obesa_genome_assembly,_chromosome:_5	AUGUSTUS	CDS	33440829	33440902	1	-	0	ID=g27347.t1.CDS4;Parent=g27347.t1;
OX451219.1_Phasia_obesa_genome_assembly,_chromosome:_5	AUGUSTUS	exon	33440829	33440902	.	-	.	ID=g27347.t1.exon4;Parent=g27347.t1;
OX451219.1_Phasia_obesa_genome_assembly,_chromosome:_5	AUGUSTUS	start_codon	33440900	33440902	.	-	0	ID=g27347.t1.start1;Parent=g27347.t1;
OX451219.1_Phasia_obesa_genome_assembly,_chromosome:_5	AUGUSTUS	gene	33446377	33446990	.	+	.	ID=g27348;
OX451219.1_Phasia_obesa_genome_assembly,_chromosome:_5	AUGUSTUS	mRNA	33446377	33446990	1	+	.	ID=g27348.t1;Parent=g27348;
OX451219.1_Phasia_obesa_genome_assembly,_chromosome:_5	AUGUSTUS	start_codon	33446377	33446379	.	+	0	ID=g27348.t1.start1;Parent=g27348.t1;
OX451219.1_Phasia_obesa_genome_assembly,_chromosome:_5	AUGUSTUS	CDS	33446377	33446383	1	+	0	ID=g27348.t1.CDS1;Parent=g27348.t1;
OX451219.1_Phasia_obesa_genome_assembly,_chromosome:_5	AUGUSTUS	exon	33446377	33446383	.	+	.	ID=g27348.t1.exon1;Parent=g27348.t1;
OX451219.1_Phasia_obesa_genome_assembly,_chromosome:_5	AUGUSTUS	intron	33446384	33446445	1	+	.	ID=g27348.t1.intron1;Parent=g27348.t1;
OX451219.1_Phasia_obesa_genome_assembly,_chromosome:_5	AUGUSTUS	CDS	33446446	33446990	1	+	2	ID=g27348.t1.CDS2;Parent=g27348.t1;
OX451219.1_Phasia_obesa_genome_assembly,_chromosome:_5	AUGUSTUS	exon	33446446	33446990	.	+	.	ID=g27348.t1.exon2;Parent=g27348.t1;
OX451219.1_Phasia_obesa_genome_assembly,_chromosome:_5	AUGUSTUS	stop_codon	33446988	33446990	.	+	0	ID=g27348.t1.stop1;Parent=g27348.t1;
OX451219.1_Phasia_obesa_genome_assembly,_chromosome:_5	AUGUSTUS	gene	33447754	33451015	.	-	.	ID=g27349;
OX451219.1_Phasia_obesa_genome_assembly,_chromosome:_5	AUGUSTUS	mRNA	33447754	33451015	1	-	.	ID=g27349.t1;Parent=g27349;
OX451219.1_Phasia_obesa_genome_assembly,_chromosome:_5	AUGUSTUS	stop_codon	33447754	33447756	.	-	0	ID=g27349.t1.stop1;Parent=g27349.t1;
OX451219.1_Phasia_obesa_genome_assembly,_chromosome:_5	AUGUSTUS	CDS	33447754	33447798	1	-	0	ID=g27349.t1.CDS1;Parent=g27349.t1;
OX451219.1_Phasia_obesa_genome_assembly,_chromosome:_5	AUGUSTUS	exon	33447754	33447798	.	-	.	ID=g27349.t1.exon1;Parent=g27349.t1;
OX451219.1_Phasia_obesa_genome_assembly,_chromosome:_5	AUGUSTUS	intron	33447799	33447852	1	-	.	ID=g27349.t1.intron1;Parent=g27349.t1;
OX451219.1_Phasia_obesa_genome_assembly,_chromosome:_5	AUGUSTUS	CDS	33447853	33447966	1	-	0	ID=g27349.t1.CDS2;Parent=g27349.t1;
OX451219.1_Phasia_obesa_genome_assembly,_chromosome:_5	AUGUSTUS	exon	33447853	33447966	.	-	.	ID=g27349.t1.exon2;Parent=g27349.t1;
OX451219.1_Phasia_obesa_genome_assembly,_chromosome:_5	AUGUSTUS	intron	33447967	33448026	1	-	.	ID=g27349.t1.intron2;Parent=g27349.t1;
OX451219.1_Phasia_obesa_genome_assembly,_chromosome:_5	AUGUSTUS	CDS	33448027	33448219	1	-	1	ID=g27349.t1.CDS3;Parent=g27349.t1;
OX451219.1_Phasia_obesa_genome_assembly,_chromosome:_5	AUGUSTUS	exon	33448027	33448219	.	-	.	ID=g27349.t1.exon3;Parent=g27349.t1;
OX451219.1_Phasia_obesa_genome_assembly,_chromosome:_5	AUGUSTUS	intron	33448220	33448278	1	-	.	ID=g27349.t1.intron3;Parent=g27349.t1;
OX451219.1_Phasia_obesa_genome_assembly,_chromosome:_5	AUGUSTUS	CDS	33448279	33448489	1	-	2	ID=g27349.t1.CDS4;Parent=g27349.t1;
OX451219.1_Phasia_obesa_genome_assembly,_chromosome:_5	AUGUSTUS	exon	33448279	33448489	.	-	.	ID=g27349.t1.exon4;Parent=g27349.t1;
OX451219.1_Phasia_obesa_genome_assembly,_chromosome:_5	AUGUSTUS	intron	33448490	33448554	1	-	.	ID=g27349.t1.intron4;Parent=g27349.t1;
OX451219.1_Phasia_obesa_genome_assembly,_chromosome:_5	AUGUSTUS	CDS	33448555	33448961	1	-	1	ID=g27349.t1.CDS5;Parent=g27349.t1;
OX451219.1_Phasia_obesa_genome_assembly,_chromosome:_5	AUGUSTUS	exon	33448555	33448961	.	-	.	ID=g27349.t1.exon5;Parent=g27349.t1;
OX451219.1_Phasia_obesa_genome_assembly,_chromosome:_5	AUGUSTUS	intron	33448962	33449020	1	-	.	ID=g27349.t1.intron5;Parent=g27349.t1;
OX451219.1_Phasia_obesa_genome_assembly,_chromosome:_5	AUGUSTUS	CDS	33449021	33449147	1	-	2	ID=g27349.t1.CDS6;Parent=g27349.t1;
OX451219.1_Phasia_obesa_genome_assembly,_chromosome:_5	AUGUSTUS	exon	33449021	33449147	.	-	.	ID=g27349.t1.exon6;Parent=g27349.t1;
OX451219.1_Phasia_obesa_genome_assembly,_chromosome:_5	AUGUSTUS	intron	33449148	33449207	1	-	.	ID=g27349.t1.intron6;Parent=g27349.t1;
OX451219.1_Phasia_obesa_genome_assembly,_chromosome:_5	AUGUSTUS	CDS	33449208	33449475	1	-	0	ID=g27349.t1.CDS7;Parent=g27349.t1;
OX451219.1_Phasia_obesa_genome_assembly,_chromosome:_5	AUGUSTUS	exon	33449208	33449475	.	-	.	ID=g27349.t1.exon7;Parent=g27349.t1;
OX451219.1_Phasia_obesa_genome_assembly,_chromosome:_5	AUGUSTUS	intron	33449476	33449534	1	-	.	ID=g27349.t1.intron7;Parent=g27349.t1;
OX451219.1_Phasia_obesa_genome_assembly,_chromosome:_5	AUGUSTUS	CDS	33449535	33450059	1	-	0	ID=g27349.t1.CDS8;Parent=g27349.t1;
OX451219.1_Phasia_obesa_genome_assembly,_chromosome:_5	AUGUSTUS	exon	33449535	33450059	.	-	.	ID=g27349.t1.exon8;Parent=g27349.t1;
OX451219.1_Phasia_obesa_genome_assembly,_chromosome:_5	AUGUSTUS	intron	33450060	33450946	1	-	.	ID=g27349.t1.intron8;Parent=g27349.t1;
OX451219.1_Phasia_obesa_genome_assembly,_chromosome:_5	AUGUSTUS	CDS	33450947	33451015	1	-	0	ID=g27349.t1.CDS9;Parent=g27349.t1;
OX451219.1_Phasia_obesa_genome_assembly,_chromosome:_5	AUGUSTUS	exon	33450947	33451015	.	-	.	ID=g27349.t1.exon9;Parent=g27349.t1;
OX451219.1_Phasia_obesa_genome_assembly,_chromosome:_5	AUGUSTUS	start_codon	33451013	33451015	.	-	0	ID=g27349.t1.start1;Parent=g27349.t1;
OX451219.1_Phasia_obesa_genome_assembly,_chromosome:_5	AUGUSTUS	gene	33549103	33576316	.	+	.	ID=g27350;
OX451219.1_Phasia_obesa_genome_assembly,_chromosome:_5	AUGUSTUS	mRNA	33549103	33576316	1	+	.	ID=g27350.t1;Parent=g27350;
OX451219.1_Phasia_obesa_genome_assembly,_chromosome:_5	AUGUSTUS	start_codon	33549103	33549105	.	+	0	ID=g27350.t1.start1;Parent=g27350.t1;
OX451219.1_Phasia_obesa_genome_assembly,_chromosome:_5	AUGUSTUS	CDS	33549103	33549173	1	+	0	ID=g27350.t1.CDS1;Parent=g27350.t1;
OX451219.1_Phasia_obesa_genome_assembly,_chromosome:_5	AUGUSTUS	exon	33549103	33549173	.	+	.	ID=g27350.t1.exon1;Parent=g27350.t1;
OX451219.1_Phasia_obesa_genome_assembly,_chromosome:_5	AUGUSTUS	intron	33549174	33556424	1	+	.	ID=g27350.t1.intron1;Parent=g27350.t1;
OX451219.1_Phasia_obesa_genome_assembly,_chromosome:_5	AUGUSTUS	CDS	33556425	33556653	1	+	1	ID=g27350.t1.CDS2;Parent=g27350.t1;
OX451219.1_Phasia_obesa_genome_assembly,_chromosome:_5	AUGUSTUS	exon	33556425	33556653	.	+	.	ID=g27350.t1.exon2;Parent=g27350.t1;
OX451219.1_Phasia_obesa_genome_assembly,_chromosome:_5	AUGUSTUS	intron	33556654	33566395	1	+	.	ID=g27350.t1.intron2;Parent=g27350.t1;
OX451219.1_Phasia_obesa_genome_assembly,_chromosome:_5	AUGUSTUS	CDS	33566396	33566517	1	+	0	ID=g27350.t1.CDS3;Parent=g27350.t1;
OX451219.1_Phasia_obesa_genome_assembly,_chromosome:_5	AUGUSTUS	exon	33566396	33566517	.	+	.	ID=g27350.t1.exon3;Parent=g27350.t1;
OX451219.1_Phasia_obesa_genome_assembly,_chromosome:_5	AUGUSTUS	intron	33566518	33572495	1	+	.	ID=g27350.t1.intron3;Parent=g27350.t1;
OX451219.1_Phasia_obesa_genome_assembly,_chromosome:_5	AUGUSTUS	CDS	33572496	33573035	1	+	1	ID=g27350.t1.CDS4;Parent=g27350.t1;
OX451219.1_Phasia_obesa_genome_assembly,_chromosome:_5	AUGUSTUS	exon	33572496	33573035	.	+	.	ID=g27350.t1.exon4;Parent=g27350.t1;
OX451219.1_Phasia_obesa_genome_assembly,_chromosome:_5	AUGUSTUS	intron	33573036	33575845	1	+	.	ID=g27350.t1.intron4;Parent=g27350.t1;
OX451219.1_Phasia_obesa_genome_assembly,_chromosome:_5	AUGUSTUS	CDS	33575846	33576090	1	+	1	ID=g27350.t1.CDS5;Parent=g27350.t1;
OX451219.1_Phasia_obesa_genome_assembly,_chromosome:_5	AUGUSTUS	exon	33575846	33576090	.	+	.	ID=g27350.t1.exon5;Parent=g27350.t1;
OX451219.1_Phasia_obesa_genome_assembly,_chromosome:_5	AUGUSTUS	intron	33576091	33576152	1	+	.	ID=g27350.t1.intron5;Parent=g27350.t1;
OX451219.1_Phasia_obesa_genome_assembly,_chromosome:_5	AUGUSTUS	CDS	33576153	33576316	1	+	2	ID=g27350.t1.CDS6;Parent=g27350.t1;
OX451219.1_Phasia_obesa_genome_assembly,_chromosome:_5	AUGUSTUS	exon	33576153	33576316	.	+	.	ID=g27350.t1.exon6;Parent=g27350.t1;
OX451219.1_Phasia_obesa_genome_assembly,_chromosome:_5	AUGUSTUS	stop_codon	33576314	33576316	.	+	0	ID=g27350.t1.stop1;Parent=g27350.t1;
OX451219.1_Phasia_obesa_genome_assembly,_chromosome:_5	AUGUSTUS	gene	33592084	33597096	.	-	.	ID=g27351;
OX451219.1_Phasia_obesa_genome_assembly,_chromosome:_5	AUGUSTUS	mRNA	33592084	33597096	1	-	.	ID=g27351.t1;Parent=g27351;
OX451219.1_Phasia_obesa_genome_assembly,_chromosome:_5	AUGUSTUS	stop_codon	33592084	33592086	.	-	0	ID=g27351.t1.stop1;Parent=g27351.t1;
OX451219.1_Phasia_obesa_genome_assembly,_chromosome:_5	AUGUSTUS	CDS	33592084	33592339	1	-	1	ID=g27351.t1.CDS1;Parent=g27351.t1;
OX451219.1_Phasia_obesa_genome_assembly,_chromosome:_5	AUGUSTUS	exon	33592084	33592339	.	-	.	ID=g27351.t1.exon1;Parent=g27351.t1;
OX451219.1_Phasia_obesa_genome_assembly,_chromosome:_5	AUGUSTUS	intron	33592340	33592615	1	-	.	ID=g27351.t1.intron1;Parent=g27351.t1;
OX451219.1_Phasia_obesa_genome_assembly,_chromosome:_5	AUGUSTUS	CDS	33592616	33592776	1	-	0	ID=g27351.t1.CDS2;Parent=g27351.t1;
OX451219.1_Phasia_obesa_genome_assembly,_chromosome:_5	AUGUSTUS	exon	33592616	33592776	.	-	.	ID=g27351.t1.exon2;Parent=g27351.t1;
OX451219.1_Phasia_obesa_genome_assembly,_chromosome:_5	AUGUSTUS	intron	33592777	33592837	1	-	.	ID=g27351.t1.intron2;Parent=g27351.t1;
OX451219.1_Phasia_obesa_genome_assembly,_chromosome:_5	AUGUSTUS	CDS	33592838	33594956	1	-	1	ID=g27351.t1.CDS3;Parent=g27351.t1;
OX451219.1_Phasia_obesa_genome_assembly,_chromosome:_5	AUGUSTUS	exon	33592838	33594956	.	-	.	ID=g27351.t1.exon3;Parent=g27351.t1;
OX451219.1_Phasia_obesa_genome_assembly,_chromosome:_5	AUGUSTUS	intron	33594957	33596300	1	-	.	ID=g27351.t1.intron3;Parent=g27351.t1;
OX451219.1_Phasia_obesa_genome_assembly,_chromosome:_5	AUGUSTUS	CDS	33596301	33596555	1	-	1	ID=g27351.t1.CDS4;Parent=g27351.t1;
OX451219.1_Phasia_obesa_genome_assembly,_chromosome:_5	AUGUSTUS	exon	33596301	33596555	.	-	.	ID=g27351.t1.exon4;Parent=g27351.t1;
OX451219.1_Phasia_obesa_genome_assembly,_chromosome:_5	AUGUSTUS	intron	33596556	33596624	1	-	.	ID=g27351.t1.intron4;Parent=g27351.t1;
OX451219.1_Phasia_obesa_genome_assembly,_chromosome:_5	AUGUSTUS	CDS	33596625	33596842	1	-	0	ID=g27351.t1.CDS5;Parent=g27351.t1;
OX451219.1_Phasia_obesa_genome_assembly,_chromosome:_5	AUGUSTUS	exon	33596625	33596842	.	-	.	ID=g27351.t1.exon5;Parent=g27351.t1;
OX451219.1_Phasia_obesa_genome_assembly,_chromosome:_5	AUGUSTUS	intron	33596843	33597042	1	-	.	ID=g27351.t1.intron5;Parent=g27351.t1;
OX451219.1_Phasia_obesa_genome_assembly,_chromosome:_5	AUGUSTUS	CDS	33597043	33597096	1	-	0	ID=g27351.t1.CDS6;Parent=g27351.t1;
OX451219.1_Phasia_obesa_genome_assembly,_chromosome:_5	AUGUSTUS	exon	33597043	33597096	.	-	.	ID=g27351.t1.exon6;Parent=g27351.t1;
OX451219.1_Phasia_obesa_genome_assembly,_chromosome:_5	AUGUSTUS	start_codon	33597094	33597096	.	-	0	ID=g27351.t1.start1;Parent=g27351.t1;
OX451219.1_Phasia_obesa_genome_assembly,_chromosome:_5	AUGUSTUS	gene	33602867	33608922	.	-	.	ID=g27352;
OX451219.1_Phasia_obesa_genome_assembly,_chromosome:_5	AUGUSTUS	mRNA	33602867	33608922	1	-	.	ID=g27352.t1;Parent=g27352;
OX451219.1_Phasia_obesa_genome_assembly,_chromosome:_5	AUGUSTUS	stop_codon	33602867	33602869	.	-	0	ID=g27352.t1.stop1;Parent=g27352.t1;
OX451219.1_Phasia_obesa_genome_assembly,_chromosome:_5	AUGUSTUS	CDS	33602867	33604241	1	-	1	ID=g27352.t1.CDS1;Parent=g27352.t1;
OX451219.1_Phasia_obesa_genome_assembly,_chromosome:_5	AUGUSTUS	exon	33602867	33604241	.	-	.	ID=g27352.t1.exon1;Parent=g27352.t1;
OX451219.1_Phasia_obesa_genome_assembly,_chromosome:_5	AUGUSTUS	intron	33604242	33607586	1	-	.	ID=g27352.t1.intron1;Parent=g27352.t1;
OX451219.1_Phasia_obesa_genome_assembly,_chromosome:_5	AUGUSTUS	CDS	33607587	33607796	1	-	1	ID=g27352.t1.CDS2;Parent=g27352.t1;
OX451219.1_Phasia_obesa_genome_assembly,_chromosome:_5	AUGUSTUS	exon	33607587	33607796	.	-	.	ID=g27352.t1.exon2;Parent=g27352.t1;
OX451219.1_Phasia_obesa_genome_assembly,_chromosome:_5	AUGUSTUS	intron	33607797	33607855	1	-	.	ID=g27352.t1.intron2;Parent=g27352.t1;
OX451219.1_Phasia_obesa_genome_assembly,_chromosome:_5	AUGUSTUS	CDS	33607856	33608070	1	-	0	ID=g27352.t1.CDS3;Parent=g27352.t1;
OX451219.1_Phasia_obesa_genome_assembly,_chromosome:_5	AUGUSTUS	exon	33607856	33608070	.	-	.	ID=g27352.t1.exon3;Parent=g27352.t1;
OX451219.1_Phasia_obesa_genome_assembly,_chromosome:_5	AUGUSTUS	intron	33608071	33608874	1	-	.	ID=g27352.t1.intron3;Parent=g27352.t1;
OX451219.1_Phasia_obesa_genome_assembly,_chromosome:_5	AUGUSTUS	CDS	33608875	33608922	1	-	0	ID=g27352.t1.CDS4;Parent=g27352.t1;
OX451219.1_Phasia_obesa_genome_assembly,_chromosome:_5	AUGUSTUS	exon	33608875	33608922	.	-	.	ID=g27352.t1.exon4;Parent=g27352.t1;
OX451219.1_Phasia_obesa_genome_assembly,_chromosome:_5	AUGUSTUS	start_codon	33608920	33608922	.	-	0	ID=g27352.t1.start1;Parent=g27352.t1;
OX451219.1_Phasia_obesa_genome_assembly,_chromosome:_5	AUGUSTUS	gene	33614781	33615242	.	-	.	ID=g27353;
OX451219.1_Phasia_obesa_genome_assembly,_chromosome:_5	AUGUSTUS	mRNA	33614781	33615242	0.58	-	.	ID=g27353.t1;Parent=g27353;
OX451219.1_Phasia_obesa_genome_assembly,_chromosome:_5	AUGUSTUS	stop_codon	33614781	33614783	.	-	0	ID=g27353.t1.stop1;Parent=g27353.t1;
OX451219.1_Phasia_obesa_genome_assembly,_chromosome:_5	AUGUSTUS	CDS	33614781	33615242	0.58	-	0	ID=g27353.t1.CDS1;Parent=g27353.t1;
OX451219.1_Phasia_obesa_genome_assembly,_chromosome:_5	AUGUSTUS	exon	33614781	33615242	.	-	.	ID=g27353.t1.exon1;Parent=g27353.t1;
OX451219.1_Phasia_obesa_genome_assembly,_chromosome:_5	AUGUSTUS	start_codon	33615240	33615242	.	-	0	ID=g27353.t1.start1;Parent=g27353.t1;
OX451219.1_Phasia_obesa_genome_assembly,_chromosome:_5	AUGUSTUS	gene	33622637	33626908	.	-	.	ID=g27354;
OX451219.1_Phasia_obesa_genome_assembly,_chromosome:_5	AUGUSTUS	mRNA	33622637	33626908	0.95	-	.	ID=g27354.t1;Parent=g27354;
OX451219.1_Phasia_obesa_genome_assembly,_chromosome:_5	AUGUSTUS	stop_codon	33622637	33622639	.	-	0	ID=g27354.t1.stop1;Parent=g27354.t1;
OX451219.1_Phasia_obesa_genome_assembly,_chromosome:_5	AUGUSTUS	CDS	33622637	33626908	0.95	-	0	ID=g27354.t1.CDS1;Parent=g27354.t1;
OX451219.1_Phasia_obesa_genome_assembly,_chromosome:_5	AUGUSTUS	exon	33622637	33626908	.	-	.	ID=g27354.t1.exon1;Parent=g27354.t1;
OX451219.1_Phasia_obesa_genome_assembly,_chromosome:_5	AUGUSTUS	start_codon	33626906	33626908	.	-	0	ID=g27354.t1.start1;Parent=g27354.t1;
OX451219.1_Phasia_obesa_genome_assembly,_chromosome:_5	AUGUSTUS	gene	33627848	33628549	.	-	.	ID=g27355;
OX451219.1_Phasia_obesa_genome_assembly,_chromosome:_5	AUGUSTUS	mRNA	33627848	33628549	1	-	.	ID=g27355.t1;Parent=g27355;
OX451219.1_Phasia_obesa_genome_assembly,_chromosome:_5	AUGUSTUS	stop_codon	33627848	33627850	.	-	0	ID=g27355.t1.stop1;Parent=g27355.t1;
OX451219.1_Phasia_obesa_genome_assembly,_chromosome:_5	AUGUSTUS	CDS	33627848	33628549	1	-	0	ID=g27355.t1.CDS1;Parent=g27355.t1;
OX451219.1_Phasia_obesa_genome_assembly,_chromosome:_5	AUGUSTUS	exon	33627848	33628549	.	-	.	ID=g27355.t1.exon1;Parent=g27355.t1;
OX451219.1_Phasia_obesa_genome_assembly,_chromosome:_5	AUGUSTUS	start_codon	33628547	33628549	.	-	0	ID=g27355.t1.start1;Parent=g27355.t1;
OX451219.1_Phasia_obesa_genome_assembly,_chromosome:_5	AUGUSTUS	gene	33629152	33629532	.	-	.	ID=g27356;
OX451219.1_Phasia_obesa_genome_assembly,_chromosome:_5	AUGUSTUS	mRNA	33629152	33629532	1	-	.	ID=g27356.t1;Parent=g27356;
OX451219.1_Phasia_obesa_genome_assembly,_chromosome:_5	AUGUSTUS	stop_codon	33629152	33629154	.	-	0	ID=g27356.t1.stop1;Parent=g27356.t1;
OX451219.1_Phasia_obesa_genome_assembly,_chromosome:_5	AUGUSTUS	CDS	33629152	33629374	1	-	1	ID=g27356.t1.CDS1;Parent=g27356.t1;
OX451219.1_Phasia_obesa_genome_assembly,_chromosome:_5	AUGUSTUS	exon	33629152	33629374	.	-	.	ID=g27356.t1.exon1;Parent=g27356.t1;
OX451219.1_Phasia_obesa_genome_assembly,_chromosome:_5	AUGUSTUS	intron	33629375	33629434	1	-	.	ID=g27356.t1.intron1;Parent=g27356.t1;
OX451219.1_Phasia_obesa_genome_assembly,_chromosome:_5	AUGUSTUS	CDS	33629435	33629532	1	-	0	ID=g27356.t1.CDS2;Parent=g27356.t1;
OX451219.1_Phasia_obesa_genome_assembly,_chromosome:_5	AUGUSTUS	exon	33629435	33629532	.	-	.	ID=g27356.t1.exon2;Parent=g27356.t1;
OX451219.1_Phasia_obesa_genome_assembly,_chromosome:_5	AUGUSTUS	start_codon	33629530	33629532	.	-	0	ID=g27356.t1.start1;Parent=g27356.t1;
OX451219.1_Phasia_obesa_genome_assembly,_chromosome:_5	AUGUSTUS	gene	33654525	33663696	.	+	.	ID=g27357;
OX451219.1_Phasia_obesa_genome_assembly,_chromosome:_5	AUGUSTUS	mRNA	33654525	33663696	1	+	.	ID=g27357.t1;Parent=g27357;
OX451219.1_Phasia_obesa_genome_assembly,_chromosome:_5	AUGUSTUS	start_codon	33654525	33654527	.	+	0	ID=g27357.t1.start1;Parent=g27357.t1;
OX451219.1_Phasia_obesa_genome_assembly,_chromosome:_5	AUGUSTUS	CDS	33654525	33654854	1	+	0	ID=g27357.t1.CDS1;Parent=g27357.t1;
OX451219.1_Phasia_obesa_genome_assembly,_chromosome:_5	AUGUSTUS	exon	33654525	33654854	.	+	.	ID=g27357.t1.exon1;Parent=g27357.t1;
OX451219.1_Phasia_obesa_genome_assembly,_chromosome:_5	AUGUSTUS	intron	33654855	33654910	1	+	.	ID=g27357.t1.intron1;Parent=g27357.t1;
OX451219.1_Phasia_obesa_genome_assembly,_chromosome:_5	AUGUSTUS	CDS	33654911	33655204	1	+	0	ID=g27357.t1.CDS2;Parent=g27357.t1;
OX451219.1_Phasia_obesa_genome_assembly,_chromosome:_5	AUGUSTUS	exon	33654911	33655204	.	+	.	ID=g27357.t1.exon2;Parent=g27357.t1;
OX451219.1_Phasia_obesa_genome_assembly,_chromosome:_5	AUGUSTUS	intron	33655205	33663303	1	+	.	ID=g27357.t1.intron2;Parent=g27357.t1;
OX451219.1_Phasia_obesa_genome_assembly,_chromosome:_5	AUGUSTUS	CDS	33663304	33663696	1	+	0	ID=g27357.t1.CDS3;Parent=g27357.t1;
OX451219.1_Phasia_obesa_genome_assembly,_chromosome:_5	AUGUSTUS	exon	33663304	33663696	.	+	.	ID=g27357.t1.exon3;Parent=g27357.t1;
OX451219.1_Phasia_obesa_genome_assembly,_chromosome:_5	AUGUSTUS	stop_codon	33663694	33663696	.	+	0	ID=g27357.t1.stop1;Parent=g27357.t1;
OX451219.1_Phasia_obesa_genome_assembly,_chromosome:_5	AUGUSTUS	gene	33675790	33723324	.	+	.	ID=g27358;
OX451219.1_Phasia_obesa_genome_assembly,_chromosome:_5	AUGUSTUS	mRNA	33675790	33723324	1	+	.	ID=g27358.t1;Parent=g27358;
OX451219.1_Phasia_obesa_genome_assembly,_chromosome:_5	AUGUSTUS	start_codon	33675790	33675792	.	+	0	ID=g27358.t1.start1;Parent=g27358.t1;
OX451219.1_Phasia_obesa_genome_assembly,_chromosome:_5	AUGUSTUS	CDS	33675790	33676058	1	+	0	ID=g27358.t1.CDS1;Parent=g27358.t1;
OX451219.1_Phasia_obesa_genome_assembly,_chromosome:_5	AUGUSTUS	exon	33675790	33676058	.	+	.	ID=g27358.t1.exon1;Parent=g27358.t1;
OX451219.1_Phasia_obesa_genome_assembly,_chromosome:_5	AUGUSTUS	intron	33676059	33696174	1	+	.	ID=g27358.t1.intron1;Parent=g27358.t1;
OX451219.1_Phasia_obesa_genome_assembly,_chromosome:_5	AUGUSTUS	CDS	33696175	33696498	1	+	1	ID=g27358.t1.CDS2;Parent=g27358.t1;
OX451219.1_Phasia_obesa_genome_assembly,_chromosome:_5	AUGUSTUS	exon	33696175	33696498	.	+	.	ID=g27358.t1.exon2;Parent=g27358.t1;
OX451219.1_Phasia_obesa_genome_assembly,_chromosome:_5	AUGUSTUS	intron	33696499	33702161	1	+	.	ID=g27358.t1.intron2;Parent=g27358.t1;
OX451219.1_Phasia_obesa_genome_assembly,_chromosome:_5	AUGUSTUS	CDS	33702162	33702336	1	+	1	ID=g27358.t1.CDS3;Parent=g27358.t1;
OX451219.1_Phasia_obesa_genome_assembly,_chromosome:_5	AUGUSTUS	exon	33702162	33702336	.	+	.	ID=g27358.t1.exon3;Parent=g27358.t1;
OX451219.1_Phasia_obesa_genome_assembly,_chromosome:_5	AUGUSTUS	intron	33702337	33717688	1	+	.	ID=g27358.t1.intron3;Parent=g27358.t1;
OX451219.1_Phasia_obesa_genome_assembly,_chromosome:_5	AUGUSTUS	CDS	33717689	33719156	1	+	0	ID=g27358.t1.CDS4;Parent=g27358.t1;
OX451219.1_Phasia_obesa_genome_assembly,_chromosome:_5	AUGUSTUS	exon	33717689	33719156	.	+	.	ID=g27358.t1.exon4;Parent=g27358.t1;
OX451219.1_Phasia_obesa_genome_assembly,_chromosome:_5	AUGUSTUS	intron	33719157	33720256	1	+	.	ID=g27358.t1.intron4;Parent=g27358.t1;
OX451219.1_Phasia_obesa_genome_assembly,_chromosome:_5	AUGUSTUS	CDS	33720257	33721080	1	+	2	ID=g27358.t1.CDS5;Parent=g27358.t1;
OX451219.1_Phasia_obesa_genome_assembly,_chromosome:_5	AUGUSTUS	exon	33720257	33721080	.	+	.	ID=g27358.t1.exon5;Parent=g27358.t1;
OX451219.1_Phasia_obesa_genome_assembly,_chromosome:_5	AUGUSTUS	intron	33721081	33721474	1	+	.	ID=g27358.t1.intron5;Parent=g27358.t1;
OX451219.1_Phasia_obesa_genome_assembly,_chromosome:_5	AUGUSTUS	CDS	33721475	33721643	1	+	0	ID=g27358.t1.CDS6;Parent=g27358.t1;
OX451219.1_Phasia_obesa_genome_assembly,_chromosome:_5	AUGUSTUS	exon	33721475	33721643	.	+	.	ID=g27358.t1.exon6;Parent=g27358.t1;
OX451219.1_Phasia_obesa_genome_assembly,_chromosome:_5	AUGUSTUS	intron	33721644	33721704	1	+	.	ID=g27358.t1.intron6;Parent=g27358.t1;
OX451219.1_Phasia_obesa_genome_assembly,_chromosome:_5	AUGUSTUS	CDS	33721705	33721943	1	+	2	ID=g27358.t1.CDS7;Parent=g27358.t1;
OX451219.1_Phasia_obesa_genome_assembly,_chromosome:_5	AUGUSTUS	exon	33721705	33721943	.	+	.	ID=g27358.t1.exon7;Parent=g27358.t1;
OX451219.1_Phasia_obesa_genome_assembly,_chromosome:_5	AUGUSTUS	intron	33721944	33722719	1	+	.	ID=g27358.t1.intron7;Parent=g27358.t1;
OX451219.1_Phasia_obesa_genome_assembly,_chromosome:_5	AUGUSTUS	CDS	33722720	33723074	1	+	0	ID=g27358.t1.CDS8;Parent=g27358.t1;
OX451219.1_Phasia_obesa_genome_assembly,_chromosome:_5	AUGUSTUS	exon	33722720	33723074	.	+	.	ID=g27358.t1.exon8;Parent=g27358.t1;
OX451219.1_Phasia_obesa_genome_assembly,_chromosome:_5	AUGUSTUS	intron	33723075	33723145	1	+	.	ID=g27358.t1.intron8;Parent=g27358.t1;
OX451219.1_Phasia_obesa_genome_assembly,_chromosome:_5	AUGUSTUS	CDS	33723146	33723324	1	+	2	ID=g27358.t1.CDS9;Parent=g27358.t1;
OX451219.1_Phasia_obesa_genome_assembly,_chromosome:_5	AUGUSTUS	exon	33723146	33723324	.	+	.	ID=g27358.t1.exon9;Parent=g27358.t1;
OX451219.1_Phasia_obesa_genome_assembly,_chromosome:_5	AUGUSTUS	stop_codon	33723322	33723324	.	+	0	ID=g27358.t1.stop1;Parent=g27358.t1;
OX451219.1_Phasia_obesa_genome_assembly,_chromosome:_5	AUGUSTUS	gene	33746877	33756756	.	+	.	ID=g27359;
OX451219.1_Phasia_obesa_genome_assembly,_chromosome:_5	AUGUSTUS	mRNA	33746877	33756756	1	+	.	ID=g27359.t1;Parent=g27359;
OX451219.1_Phasia_obesa_genome_assembly,_chromosome:_5	AUGUSTUS	start_codon	33746877	33746879	.	+	0	ID=g27359.t1.start1;Parent=g27359.t1;
OX451219.1_Phasia_obesa_genome_assembly,_chromosome:_5	AUGUSTUS	CDS	33746877	33746900	1	+	0	ID=g27359.t1.CDS1;Parent=g27359.t1;
OX451219.1_Phasia_obesa_genome_assembly,_chromosome:_5	AUGUSTUS	exon	33746877	33746900	.	+	.	ID=g27359.t1.exon1;Parent=g27359.t1;
OX451219.1_Phasia_obesa_genome_assembly,_chromosome:_5	AUGUSTUS	intron	33746901	33747086	1	+	.	ID=g27359.t1.intron1;Parent=g27359.t1;
OX451219.1_Phasia_obesa_genome_assembly,_chromosome:_5	AUGUSTUS	CDS	33747087	33747188	1	+	0	ID=g27359.t1.CDS2;Parent=g27359.t1;
OX451219.1_Phasia_obesa_genome_assembly,_chromosome:_5	AUGUSTUS	exon	33747087	33747188	.	+	.	ID=g27359.t1.exon2;Parent=g27359.t1;
OX451219.1_Phasia_obesa_genome_assembly,_chromosome:_5	AUGUSTUS	intron	33747189	33747310	1	+	.	ID=g27359.t1.intron2;Parent=g27359.t1;
OX451219.1_Phasia_obesa_genome_assembly,_chromosome:_5	AUGUSTUS	CDS	33747311	33747404	1	+	0	ID=g27359.t1.CDS3;Parent=g27359.t1;
OX451219.1_Phasia_obesa_genome_assembly,_chromosome:_5	AUGUSTUS	exon	33747311	33747404	.	+	.	ID=g27359.t1.exon3;Parent=g27359.t1;
OX451219.1_Phasia_obesa_genome_assembly,_chromosome:_5	AUGUSTUS	intron	33747405	33752694	1	+	.	ID=g27359.t1.intron3;Parent=g27359.t1;
OX451219.1_Phasia_obesa_genome_assembly,_chromosome:_5	AUGUSTUS	CDS	33752695	33753326	1	+	2	ID=g27359.t1.CDS4;Parent=g27359.t1;
OX451219.1_Phasia_obesa_genome_assembly,_chromosome:_5	AUGUSTUS	exon	33752695	33753326	.	+	.	ID=g27359.t1.exon4;Parent=g27359.t1;
OX451219.1_Phasia_obesa_genome_assembly,_chromosome:_5	AUGUSTUS	intron	33753327	33753389	1	+	.	ID=g27359.t1.intron4;Parent=g27359.t1;
OX451219.1_Phasia_obesa_genome_assembly,_chromosome:_5	AUGUSTUS	CDS	33753390	33753997	1	+	0	ID=g27359.t1.CDS5;Parent=g27359.t1;
OX451219.1_Phasia_obesa_genome_assembly,_chromosome:_5	AUGUSTUS	exon	33753390	33753997	.	+	.	ID=g27359.t1.exon5;Parent=g27359.t1;
OX451219.1_Phasia_obesa_genome_assembly,_chromosome:_5	AUGUSTUS	intron	33753998	33756536	1	+	.	ID=g27359.t1.intron5;Parent=g27359.t1;
OX451219.1_Phasia_obesa_genome_assembly,_chromosome:_5	AUGUSTUS	CDS	33756537	33756756	1	+	1	ID=g27359.t1.CDS6;Parent=g27359.t1;
OX451219.1_Phasia_obesa_genome_assembly,_chromosome:_5	AUGUSTUS	exon	33756537	33756756	.	+	.	ID=g27359.t1.exon6;Parent=g27359.t1;
OX451219.1_Phasia_obesa_genome_assembly,_chromosome:_5	AUGUSTUS	stop_codon	33756754	33756756	.	+	0	ID=g27359.t1.stop1;Parent=g27359.t1;
OX451219.1_Phasia_obesa_genome_assembly,_chromosome:_5	GeneMark.hmm3	mRNA	33747138	33756756	.	+	.	ID=g27359.t2;Parent=g27359;
OX451219.1_Phasia_obesa_genome_assembly,_chromosome:_5	GeneMark.hmm3	start_codon	33747138	33747140	.	+	0	ID=g27359.t2.start1;Parent=g27359.t2;
OX451219.1_Phasia_obesa_genome_assembly,_chromosome:_5	GeneMark.hmm3	CDS	33747138	33747188	.	+	0	ID=g27359.t2.CDS1;Parent=g27359.t2;
OX451219.1_Phasia_obesa_genome_assembly,_chromosome:_5	GeneMark.hmm3	exon	33747138	33747188	0	+	.	ID=g27359.t2.exon1;Parent=g27359.t2;
OX451219.1_Phasia_obesa_genome_assembly,_chromosome:_5	GeneMark.hmm3	intron	33747189	33747310	.	+	0	ID=g27359.t2.intron1;Parent=g27359.t2;
OX451219.1_Phasia_obesa_genome_assembly,_chromosome:_5	GeneMark.hmm3	CDS	33747311	33747404	.	+	0	ID=g27359.t2.CDS2;Parent=g27359.t2;
OX451219.1_Phasia_obesa_genome_assembly,_chromosome:_5	GeneMark.hmm3	exon	33747311	33747404	0	+	.	ID=g27359.t2.exon2;Parent=g27359.t2;
OX451219.1_Phasia_obesa_genome_assembly,_chromosome:_5	GeneMark.hmm3	intron	33747405	33752694	.	+	2	ID=g27359.t2.intron2;Parent=g27359.t2;
OX451219.1_Phasia_obesa_genome_assembly,_chromosome:_5	GeneMark.hmm3	CDS	33752695	33753326	.	+	2	ID=g27359.t2.CDS3;Parent=g27359.t2;
OX451219.1_Phasia_obesa_genome_assembly,_chromosome:_5	GeneMark.hmm3	exon	33752695	33753326	0	+	.	ID=g27359.t2.exon3;Parent=g27359.t2;
OX451219.1_Phasia_obesa_genome_assembly,_chromosome:_5	GeneMark.hmm3	intron	33753327	33753389	.	+	0	ID=g27359.t2.intron3;Parent=g27359.t2;
OX451219.1_Phasia_obesa_genome_assembly,_chromosome:_5	GeneMark.hmm3	CDS	33753390	33753997	.	+	0	ID=g27359.t2.CDS4;Parent=g27359.t2;
OX451219.1_Phasia_obesa_genome_assembly,_chromosome:_5	GeneMark.hmm3	exon	33753390	33753997	0	+	.	ID=g27359.t2.exon4;Parent=g27359.t2;
OX451219.1_Phasia_obesa_genome_assembly,_chromosome:_5	GeneMark.hmm3	intron	33753998	33756536	.	+	1	ID=g27359.t2.intron4;Parent=g27359.t2;
OX451219.1_Phasia_obesa_genome_assembly,_chromosome:_5	GeneMark.hmm3	CDS	33756537	33756756	.	+	1	ID=g27359.t2.CDS5;Parent=g27359.t2;
OX451219.1_Phasia_obesa_genome_assembly,_chromosome:_5	GeneMark.hmm3	exon	33756537	33756756	0	+	.	ID=g27359.t2.exon5;Parent=g27359.t2;
OX451219.1_Phasia_obesa_genome_assembly,_chromosome:_5	GeneMark.hmm3	stop_codon	33756754	33756756	.	+	0	ID=g27359.t2.stop1;Parent=g27359.t2;
OX451219.1_Phasia_obesa_genome_assembly,_chromosome:_5	AUGUSTUS	gene	33757113	33764106	.	-	.	ID=g27360;
OX451219.1_Phasia_obesa_genome_assembly,_chromosome:_5	AUGUSTUS	mRNA	33757113	33764106	1	-	.	ID=g27360.t1;Parent=g27360;
OX451219.1_Phasia_obesa_genome_assembly,_chromosome:_5	AUGUSTUS	stop_codon	33757113	33757115	.	-	0	ID=g27360.t1.stop1;Parent=g27360.t1;
OX451219.1_Phasia_obesa_genome_assembly,_chromosome:_5	AUGUSTUS	CDS	33757113	33757766	1	-	0	ID=g27360.t1.CDS1;Parent=g27360.t1;
OX451219.1_Phasia_obesa_genome_assembly,_chromosome:_5	AUGUSTUS	exon	33757113	33757766	.	-	.	ID=g27360.t1.exon1;Parent=g27360.t1;
OX451219.1_Phasia_obesa_genome_assembly,_chromosome:_5	AUGUSTUS	intron	33757767	33758040	1	-	.	ID=g27360.t1.intron1;Parent=g27360.t1;
OX451219.1_Phasia_obesa_genome_assembly,_chromosome:_5	AUGUSTUS	CDS	33758041	33758556	1	-	0	ID=g27360.t1.CDS2;Parent=g27360.t1;
OX451219.1_Phasia_obesa_genome_assembly,_chromosome:_5	AUGUSTUS	exon	33758041	33758556	.	-	.	ID=g27360.t1.exon2;Parent=g27360.t1;
OX451219.1_Phasia_obesa_genome_assembly,_chromosome:_5	AUGUSTUS	intron	33758557	33758622	1	-	.	ID=g27360.t1.intron2;Parent=g27360.t1;
OX451219.1_Phasia_obesa_genome_assembly,_chromosome:_5	AUGUSTUS	CDS	33758623	33758856	1	-	0	ID=g27360.t1.CDS3;Parent=g27360.t1;
OX451219.1_Phasia_obesa_genome_assembly,_chromosome:_5	AUGUSTUS	exon	33758623	33758856	.	-	.	ID=g27360.t1.exon3;Parent=g27360.t1;
OX451219.1_Phasia_obesa_genome_assembly,_chromosome:_5	AUGUSTUS	intron	33758857	33758919	1	-	.	ID=g27360.t1.intron3;Parent=g27360.t1;
OX451219.1_Phasia_obesa_genome_assembly,_chromosome:_5	AUGUSTUS	CDS	33758920	33759190	1	-	1	ID=g27360.t1.CDS4;Parent=g27360.t1;
OX451219.1_Phasia_obesa_genome_assembly,_chromosome:_5	AUGUSTUS	exon	33758920	33759190	.	-	.	ID=g27360.t1.exon4;Parent=g27360.t1;
OX451219.1_Phasia_obesa_genome_assembly,_chromosome:_5	AUGUSTUS	intron	33759191	33763437	1	-	.	ID=g27360.t1.intron4;Parent=g27360.t1;
OX451219.1_Phasia_obesa_genome_assembly,_chromosome:_5	AUGUSTUS	CDS	33763438	33763985	1	-	0	ID=g27360.t1.CDS5;Parent=g27360.t1;
OX451219.1_Phasia_obesa_genome_assembly,_chromosome:_5	AUGUSTUS	exon	33763438	33763985	.	-	.	ID=g27360.t1.exon5;Parent=g27360.t1;
OX451219.1_Phasia_obesa_genome_assembly,_chromosome:_5	AUGUSTUS	intron	33763986	33764055	1	-	.	ID=g27360.t1.intron5;Parent=g27360.t1;
OX451219.1_Phasia_obesa_genome_assembly,_chromosome:_5	AUGUSTUS	CDS	33764056	33764106	1	-	0	ID=g27360.t1.CDS6;Parent=g27360.t1;
OX451219.1_Phasia_obesa_genome_assembly,_chromosome:_5	AUGUSTUS	exon	33764056	33764106	.	-	.	ID=g27360.t1.exon6;Parent=g27360.t1;
OX451219.1_Phasia_obesa_genome_assembly,_chromosome:_5	AUGUSTUS	start_codon	33764104	33764106	.	-	0	ID=g27360.t1.start1;Parent=g27360.t1;
OX451219.1_Phasia_obesa_genome_assembly,_chromosome:_5	AUGUSTUS	gene	33769038	33770754	.	-	.	ID=g27361;
OX451219.1_Phasia_obesa_genome_assembly,_chromosome:_5	AUGUSTUS	mRNA	33769038	33770754	1	-	.	ID=g27361.t1;Parent=g27361;
OX451219.1_Phasia_obesa_genome_assembly,_chromosome:_5	AUGUSTUS	stop_codon	33769038	33769040	.	-	0	ID=g27361.t1.stop1;Parent=g27361.t1;
OX451219.1_Phasia_obesa_genome_assembly,_chromosome:_5	AUGUSTUS	CDS	33769038	33769880	1	-	0	ID=g27361.t1.CDS1;Parent=g27361.t1;
OX451219.1_Phasia_obesa_genome_assembly,_chromosome:_5	AUGUSTUS	exon	33769038	33769880	.	-	.	ID=g27361.t1.exon1;Parent=g27361.t1;
OX451219.1_Phasia_obesa_genome_assembly,_chromosome:_5	AUGUSTUS	intron	33769881	33770029	1	-	.	ID=g27361.t1.intron1;Parent=g27361.t1;
OX451219.1_Phasia_obesa_genome_assembly,_chromosome:_5	AUGUSTUS	CDS	33770030	33770500	1	-	0	ID=g27361.t1.CDS2;Parent=g27361.t1;
OX451219.1_Phasia_obesa_genome_assembly,_chromosome:_5	AUGUSTUS	exon	33770030	33770500	.	-	.	ID=g27361.t1.exon2;Parent=g27361.t1;
OX451219.1_Phasia_obesa_genome_assembly,_chromosome:_5	AUGUSTUS	intron	33770501	33770556	1	-	.	ID=g27361.t1.intron2;Parent=g27361.t1;
OX451219.1_Phasia_obesa_genome_assembly,_chromosome:_5	AUGUSTUS	CDS	33770557	33770754	1	-	0	ID=g27361.t1.CDS3;Parent=g27361.t1;
OX451219.1_Phasia_obesa_genome_assembly,_chromosome:_5	AUGUSTUS	exon	33770557	33770754	.	-	.	ID=g27361.t1.exon3;Parent=g27361.t1;
OX451219.1_Phasia_obesa_genome_assembly,_chromosome:_5	AUGUSTUS	start_codon	33770752	33770754	.	-	0	ID=g27361.t1.start1;Parent=g27361.t1;
OX451219.1_Phasia_obesa_genome_assembly,_chromosome:_5	AUGUSTUS	gene	33779252	33783338	.	-	.	ID=g27362;
OX451219.1_Phasia_obesa_genome_assembly,_chromosome:_5	AUGUSTUS	mRNA	33779252	33783338	1	-	.	ID=g27362.t1;Parent=g27362;
OX451219.1_Phasia_obesa_genome_assembly,_chromosome:_5	AUGUSTUS	stop_codon	33779252	33779254	.	-	0	ID=g27362.t1.stop1;Parent=g27362.t1;
OX451219.1_Phasia_obesa_genome_assembly,_chromosome:_5	AUGUSTUS	CDS	33779252	33780091	1	-	0	ID=g27362.t1.CDS1;Parent=g27362.t1;
OX451219.1_Phasia_obesa_genome_assembly,_chromosome:_5	AUGUSTUS	exon	33779252	33780091	.	-	.	ID=g27362.t1.exon1;Parent=g27362.t1;
OX451219.1_Phasia_obesa_genome_assembly,_chromosome:_5	AUGUSTUS	intron	33780092	33782618	1	-	.	ID=g27362.t1.intron1;Parent=g27362.t1;
OX451219.1_Phasia_obesa_genome_assembly,_chromosome:_5	AUGUSTUS	CDS	33782619	33783089	1	-	0	ID=g27362.t1.CDS2;Parent=g27362.t1;
OX451219.1_Phasia_obesa_genome_assembly,_chromosome:_5	AUGUSTUS	exon	33782619	33783089	.	-	.	ID=g27362.t1.exon2;Parent=g27362.t1;
OX451219.1_Phasia_obesa_genome_assembly,_chromosome:_5	AUGUSTUS	intron	33783090	33783146	1	-	.	ID=g27362.t1.intron2;Parent=g27362.t1;
OX451219.1_Phasia_obesa_genome_assembly,_chromosome:_5	AUGUSTUS	CDS	33783147	33783338	1	-	0	ID=g27362.t1.CDS3;Parent=g27362.t1;
OX451219.1_Phasia_obesa_genome_assembly,_chromosome:_5	AUGUSTUS	exon	33783147	33783338	.	-	.	ID=g27362.t1.exon3;Parent=g27362.t1;
OX451219.1_Phasia_obesa_genome_assembly,_chromosome:_5	AUGUSTUS	start_codon	33783336	33783338	.	-	0	ID=g27362.t1.start1;Parent=g27362.t1;
OX451219.1_Phasia_obesa_genome_assembly,_chromosome:_5	AUGUSTUS	gene	33789857	33811074	.	+	.	ID=g27363;
OX451219.1_Phasia_obesa_genome_assembly,_chromosome:_5	AUGUSTUS	mRNA	33789857	33811074	0.34	+	.	ID=g27363.t1;Parent=g27363;
OX451219.1_Phasia_obesa_genome_assembly,_chromosome:_5	AUGUSTUS	start_codon	33789857	33789859	.	+	0	ID=g27363.t1.start1;Parent=g27363.t1;
OX451219.1_Phasia_obesa_genome_assembly,_chromosome:_5	AUGUSTUS	CDS	33789857	33790053	0.34	+	0	ID=g27363.t1.CDS1;Parent=g27363.t1;
OX451219.1_Phasia_obesa_genome_assembly,_chromosome:_5	AUGUSTUS	exon	33789857	33790053	.	+	.	ID=g27363.t1.exon1;Parent=g27363.t1;
OX451219.1_Phasia_obesa_genome_assembly,_chromosome:_5	AUGUSTUS	intron	33790054	33804447	0.34	+	.	ID=g27363.t1.intron1;Parent=g27363.t1;
OX451219.1_Phasia_obesa_genome_assembly,_chromosome:_5	AUGUSTUS	CDS	33804448	33804589	0.87	+	1	ID=g27363.t1.CDS2;Parent=g27363.t1;
OX451219.1_Phasia_obesa_genome_assembly,_chromosome:_5	AUGUSTUS	exon	33804448	33804589	.	+	.	ID=g27363.t1.exon2;Parent=g27363.t1;
OX451219.1_Phasia_obesa_genome_assembly,_chromosome:_5	AUGUSTUS	intron	33804590	33806045	1	+	.	ID=g27363.t1.intron2;Parent=g27363.t1;
OX451219.1_Phasia_obesa_genome_assembly,_chromosome:_5	AUGUSTUS	CDS	33806046	33806377	1	+	0	ID=g27363.t1.CDS3;Parent=g27363.t1;
OX451219.1_Phasia_obesa_genome_assembly,_chromosome:_5	AUGUSTUS	exon	33806046	33806377	.	+	.	ID=g27363.t1.exon3;Parent=g27363.t1;
OX451219.1_Phasia_obesa_genome_assembly,_chromosome:_5	AUGUSTUS	intron	33806378	33810899	1	+	.	ID=g27363.t1.intron3;Parent=g27363.t1;
OX451219.1_Phasia_obesa_genome_assembly,_chromosome:_5	AUGUSTUS	CDS	33810900	33811074	1	+	1	ID=g27363.t1.CDS4;Parent=g27363.t1;
OX451219.1_Phasia_obesa_genome_assembly,_chromosome:_5	AUGUSTUS	exon	33810900	33811074	.	+	.	ID=g27363.t1.exon4;Parent=g27363.t1;
OX451219.1_Phasia_obesa_genome_assembly,_chromosome:_5	AUGUSTUS	stop_codon	33811072	33811074	.	+	0	ID=g27363.t1.stop1;Parent=g27363.t1;
OX451219.1_Phasia_obesa_genome_assembly,_chromosome:_5	AUGUSTUS	gene	33811227	33822480	.	-	.	ID=g27364;
OX451219.1_Phasia_obesa_genome_assembly,_chromosome:_5	AUGUSTUS	mRNA	33811227	33822480	1	-	.	ID=g27364.t1;Parent=g27364;
OX451219.1_Phasia_obesa_genome_assembly,_chromosome:_5	AUGUSTUS	stop_codon	33811227	33811229	.	-	0	ID=g27364.t1.stop1;Parent=g27364.t1;
OX451219.1_Phasia_obesa_genome_assembly,_chromosome:_5	AUGUSTUS	CDS	33811227	33811365	1	-	1	ID=g27364.t1.CDS1;Parent=g27364.t1;
OX451219.1_Phasia_obesa_genome_assembly,_chromosome:_5	AUGUSTUS	exon	33811227	33811365	.	-	.	ID=g27364.t1.exon1;Parent=g27364.t1;
OX451219.1_Phasia_obesa_genome_assembly,_chromosome:_5	AUGUSTUS	intron	33811366	33811440	1	-	.	ID=g27364.t1.intron1;Parent=g27364.t1;
OX451219.1_Phasia_obesa_genome_assembly,_chromosome:_5	AUGUSTUS	CDS	33811441	33811752	1	-	1	ID=g27364.t1.CDS2;Parent=g27364.t1;
OX451219.1_Phasia_obesa_genome_assembly,_chromosome:_5	AUGUSTUS	exon	33811441	33811752	.	-	.	ID=g27364.t1.exon2;Parent=g27364.t1;
OX451219.1_Phasia_obesa_genome_assembly,_chromosome:_5	AUGUSTUS	intron	33811753	33814593	1	-	.	ID=g27364.t1.intron2;Parent=g27364.t1;
OX451219.1_Phasia_obesa_genome_assembly,_chromosome:_5	AUGUSTUS	CDS	33814594	33814741	1	-	2	ID=g27364.t1.CDS3;Parent=g27364.t1;
OX451219.1_Phasia_obesa_genome_assembly,_chromosome:_5	AUGUSTUS	exon	33814594	33814741	.	-	.	ID=g27364.t1.exon3;Parent=g27364.t1;
OX451219.1_Phasia_obesa_genome_assembly,_chromosome:_5	AUGUSTUS	intron	33814742	33814827	1	-	.	ID=g27364.t1.intron3;Parent=g27364.t1;
OX451219.1_Phasia_obesa_genome_assembly,_chromosome:_5	AUGUSTUS	CDS	33814828	33815010	1	-	2	ID=g27364.t1.CDS4;Parent=g27364.t1;
OX451219.1_Phasia_obesa_genome_assembly,_chromosome:_5	AUGUSTUS	exon	33814828	33815010	.	-	.	ID=g27364.t1.exon4;Parent=g27364.t1;
OX451219.1_Phasia_obesa_genome_assembly,_chromosome:_5	AUGUSTUS	intron	33815011	33822149	1	-	.	ID=g27364.t1.intron4;Parent=g27364.t1;
OX451219.1_Phasia_obesa_genome_assembly,_chromosome:_5	AUGUSTUS	CDS	33822150	33822480	1	-	0	ID=g27364.t1.CDS5;Parent=g27364.t1;
OX451219.1_Phasia_obesa_genome_assembly,_chromosome:_5	AUGUSTUS	exon	33822150	33822480	.	-	.	ID=g27364.t1.exon5;Parent=g27364.t1;
OX451219.1_Phasia_obesa_genome_assembly,_chromosome:_5	AUGUSTUS	start_codon	33822478	33822480	.	-	0	ID=g27364.t1.start1;Parent=g27364.t1;
OX451219.1_Phasia_obesa_genome_assembly,_chromosome:_5	AUGUSTUS	gene	33836434	33850351	.	-	.	ID=g27365;
OX451219.1_Phasia_obesa_genome_assembly,_chromosome:_5	AUGUSTUS	mRNA	33836434	33850351	1	-	.	ID=g27365.t1;Parent=g27365;
OX451219.1_Phasia_obesa_genome_assembly,_chromosome:_5	AUGUSTUS	stop_codon	33836434	33836436	.	-	0	ID=g27365.t1.stop1;Parent=g27365.t1;
OX451219.1_Phasia_obesa_genome_assembly,_chromosome:_5	AUGUSTUS	CDS	33836434	33836721	1	-	0	ID=g27365.t1.CDS1;Parent=g27365.t1;
OX451219.1_Phasia_obesa_genome_assembly,_chromosome:_5	AUGUSTUS	exon	33836434	33836721	.	-	.	ID=g27365.t1.exon1;Parent=g27365.t1;
OX451219.1_Phasia_obesa_genome_assembly,_chromosome:_5	AUGUSTUS	intron	33836722	33841161	1	-	.	ID=g27365.t1.intron1;Parent=g27365.t1;
OX451219.1_Phasia_obesa_genome_assembly,_chromosome:_5	AUGUSTUS	CDS	33841162	33841326	1	-	0	ID=g27365.t1.CDS2;Parent=g27365.t1;
OX451219.1_Phasia_obesa_genome_assembly,_chromosome:_5	AUGUSTUS	exon	33841162	33841326	.	-	.	ID=g27365.t1.exon2;Parent=g27365.t1;
OX451219.1_Phasia_obesa_genome_assembly,_chromosome:_5	AUGUSTUS	intron	33841327	33841486	1	-	.	ID=g27365.t1.intron2;Parent=g27365.t1;
OX451219.1_Phasia_obesa_genome_assembly,_chromosome:_5	AUGUSTUS	CDS	33841487	33841756	1	-	0	ID=g27365.t1.CDS3;Parent=g27365.t1;
OX451219.1_Phasia_obesa_genome_assembly,_chromosome:_5	AUGUSTUS	exon	33841487	33841756	.	-	.	ID=g27365.t1.exon3;Parent=g27365.t1;
OX451219.1_Phasia_obesa_genome_assembly,_chromosome:_5	AUGUSTUS	intron	33841757	33842101	1	-	.	ID=g27365.t1.intron3;Parent=g27365.t1;
OX451219.1_Phasia_obesa_genome_assembly,_chromosome:_5	AUGUSTUS	CDS	33842102	33842695	1	-	0	ID=g27365.t1.CDS4;Parent=g27365.t1;
OX451219.1_Phasia_obesa_genome_assembly,_chromosome:_5	AUGUSTUS	exon	33842102	33842695	.	-	.	ID=g27365.t1.exon4;Parent=g27365.t1;
OX451219.1_Phasia_obesa_genome_assembly,_chromosome:_5	AUGUSTUS	intron	33842696	33842765	1	-	.	ID=g27365.t1.intron4;Parent=g27365.t1;
OX451219.1_Phasia_obesa_genome_assembly,_chromosome:_5	AUGUSTUS	CDS	33842766	33842932	1	-	2	ID=g27365.t1.CDS5;Parent=g27365.t1;
OX451219.1_Phasia_obesa_genome_assembly,_chromosome:_5	AUGUSTUS	exon	33842766	33842932	.	-	.	ID=g27365.t1.exon5;Parent=g27365.t1;
OX451219.1_Phasia_obesa_genome_assembly,_chromosome:_5	AUGUSTUS	intron	33842933	33850275	1	-	.	ID=g27365.t1.intron5;Parent=g27365.t1;
OX451219.1_Phasia_obesa_genome_assembly,_chromosome:_5	AUGUSTUS	CDS	33850276	33850351	1	-	0	ID=g27365.t1.CDS6;Parent=g27365.t1;
OX451219.1_Phasia_obesa_genome_assembly,_chromosome:_5	AUGUSTUS	exon	33850276	33850351	.	-	.	ID=g27365.t1.exon6;Parent=g27365.t1;
OX451219.1_Phasia_obesa_genome_assembly,_chromosome:_5	AUGUSTUS	start_codon	33850349	33850351	.	-	0	ID=g27365.t1.start1;Parent=g27365.t1;
OX451219.1_Phasia_obesa_genome_assembly,_chromosome:_5	AUGUSTUS	gene	33866177	33867826	.	-	.	ID=g27366;
OX451219.1_Phasia_obesa_genome_assembly,_chromosome:_5	AUGUSTUS	mRNA	33866177	33867826	1	-	.	ID=g27366.t1;Parent=g27366;
OX451219.1_Phasia_obesa_genome_assembly,_chromosome:_5	AUGUSTUS	stop_codon	33866177	33866179	.	-	0	ID=g27366.t1.stop1;Parent=g27366.t1;
OX451219.1_Phasia_obesa_genome_assembly,_chromosome:_5	AUGUSTUS	CDS	33866177	33866380	1	-	0	ID=g27366.t1.CDS1;Parent=g27366.t1;
OX451219.1_Phasia_obesa_genome_assembly,_chromosome:_5	AUGUSTUS	exon	33866177	33866380	.	-	.	ID=g27366.t1.exon1;Parent=g27366.t1;
OX451219.1_Phasia_obesa_genome_assembly,_chromosome:_5	AUGUSTUS	intron	33866381	33866449	1	-	.	ID=g27366.t1.intron1;Parent=g27366.t1;
OX451219.1_Phasia_obesa_genome_assembly,_chromosome:_5	AUGUSTUS	CDS	33866450	33866750	1	-	1	ID=g27366.t1.CDS2;Parent=g27366.t1;
OX451219.1_Phasia_obesa_genome_assembly,_chromosome:_5	AUGUSTUS	exon	33866450	33866750	.	-	.	ID=g27366.t1.exon2;Parent=g27366.t1;
OX451219.1_Phasia_obesa_genome_assembly,_chromosome:_5	AUGUSTUS	intron	33866751	33866822	1	-	.	ID=g27366.t1.intron2;Parent=g27366.t1;
OX451219.1_Phasia_obesa_genome_assembly,_chromosome:_5	AUGUSTUS	CDS	33866823	33867353	1	-	1	ID=g27366.t1.CDS3;Parent=g27366.t1;
OX451219.1_Phasia_obesa_genome_assembly,_chromosome:_5	AUGUSTUS	exon	33866823	33867353	.	-	.	ID=g27366.t1.exon3;Parent=g27366.t1;
OX451219.1_Phasia_obesa_genome_assembly,_chromosome:_5	AUGUSTUS	intron	33867354	33867428	1	-	.	ID=g27366.t1.intron3;Parent=g27366.t1;
OX451219.1_Phasia_obesa_genome_assembly,_chromosome:_5	AUGUSTUS	CDS	33867429	33867592	1	-	0	ID=g27366.t1.CDS4;Parent=g27366.t1;
OX451219.1_Phasia_obesa_genome_assembly,_chromosome:_5	AUGUSTUS	exon	33867429	33867592	.	-	.	ID=g27366.t1.exon4;Parent=g27366.t1;
OX451219.1_Phasia_obesa_genome_assembly,_chromosome:_5	AUGUSTUS	intron	33867593	33867670	1	-	.	ID=g27366.t1.intron4;Parent=g27366.t1;
OX451219.1_Phasia_obesa_genome_assembly,_chromosome:_5	AUGUSTUS	CDS	33867671	33867826	1	-	0	ID=g27366.t1.CDS5;Parent=g27366.t1;
OX451219.1_Phasia_obesa_genome_assembly,_chromosome:_5	AUGUSTUS	exon	33867671	33867826	.	-	.	ID=g27366.t1.exon5;Parent=g27366.t1;
OX451219.1_Phasia_obesa_genome_assembly,_chromosome:_5	AUGUSTUS	start_codon	33867824	33867826	.	-	0	ID=g27366.t1.start1;Parent=g27366.t1;
OX451219.1_Phasia_obesa_genome_assembly,_chromosome:_5	AUGUSTUS	gene	33911329	33918065	.	-	.	ID=g27367;
OX451219.1_Phasia_obesa_genome_assembly,_chromosome:_5	AUGUSTUS	mRNA	33911329	33918065	1	-	.	ID=g27367.t1;Parent=g27367;
OX451219.1_Phasia_obesa_genome_assembly,_chromosome:_5	AUGUSTUS	stop_codon	33911329	33911331	.	-	0	ID=g27367.t1.stop1;Parent=g27367.t1;
OX451219.1_Phasia_obesa_genome_assembly,_chromosome:_5	AUGUSTUS	CDS	33911329	33911493	1	-	0	ID=g27367.t1.CDS1;Parent=g27367.t1;
OX451219.1_Phasia_obesa_genome_assembly,_chromosome:_5	AUGUSTUS	exon	33911329	33911493	.	-	.	ID=g27367.t1.exon1;Parent=g27367.t1;
OX451219.1_Phasia_obesa_genome_assembly,_chromosome:_5	AUGUSTUS	intron	33911494	33911671	1	-	.	ID=g27367.t1.intron1;Parent=g27367.t1;
OX451219.1_Phasia_obesa_genome_assembly,_chromosome:_5	AUGUSTUS	CDS	33911672	33912263	1	-	1	ID=g27367.t1.CDS2;Parent=g27367.t1;
OX451219.1_Phasia_obesa_genome_assembly,_chromosome:_5	AUGUSTUS	exon	33911672	33912263	.	-	.	ID=g27367.t1.exon2;Parent=g27367.t1;
OX451219.1_Phasia_obesa_genome_assembly,_chromosome:_5	AUGUSTUS	intron	33912264	33914837	1	-	.	ID=g27367.t1.intron2;Parent=g27367.t1;
OX451219.1_Phasia_obesa_genome_assembly,_chromosome:_5	AUGUSTUS	CDS	33914838	33917043	1	-	2	ID=g27367.t1.CDS3;Parent=g27367.t1;
OX451219.1_Phasia_obesa_genome_assembly,_chromosome:_5	AUGUSTUS	exon	33914838	33917043	.	-	.	ID=g27367.t1.exon3;Parent=g27367.t1;
OX451219.1_Phasia_obesa_genome_assembly,_chromosome:_5	AUGUSTUS	intron	33917044	33918040	1	-	.	ID=g27367.t1.intron3;Parent=g27367.t1;
OX451219.1_Phasia_obesa_genome_assembly,_chromosome:_5	AUGUSTUS	CDS	33918041	33918065	1	-	0	ID=g27367.t1.CDS4;Parent=g27367.t1;
OX451219.1_Phasia_obesa_genome_assembly,_chromosome:_5	AUGUSTUS	exon	33918041	33918065	.	-	.	ID=g27367.t1.exon4;Parent=g27367.t1;
OX451219.1_Phasia_obesa_genome_assembly,_chromosome:_5	AUGUSTUS	start_codon	33918063	33918065	.	-	0	ID=g27367.t1.start1;Parent=g27367.t1;
OX451219.1_Phasia_obesa_genome_assembly,_chromosome:_5	AUGUSTUS	gene	34049847	34050140	.	-	.	ID=g27368;
OX451219.1_Phasia_obesa_genome_assembly,_chromosome:_5	AUGUSTUS	mRNA	34049847	34050140	1	-	.	ID=g27368.t1;Parent=g27368;
OX451219.1_Phasia_obesa_genome_assembly,_chromosome:_5	AUGUSTUS	stop_codon	34049847	34049849	.	-	0	ID=g27368.t1.stop1;Parent=g27368.t1;
OX451219.1_Phasia_obesa_genome_assembly,_chromosome:_5	AUGUSTUS	CDS	34049847	34050140	1	-	0	ID=g27368.t1.CDS1;Parent=g27368.t1;
OX451219.1_Phasia_obesa_genome_assembly,_chromosome:_5	AUGUSTUS	exon	34049847	34050140	.	-	.	ID=g27368.t1.exon1;Parent=g27368.t1;
OX451219.1_Phasia_obesa_genome_assembly,_chromosome:_5	AUGUSTUS	start_codon	34050138	34050140	.	-	0	ID=g27368.t1.start1;Parent=g27368.t1;
OX451219.1_Phasia_obesa_genome_assembly,_chromosome:_5	AUGUSTUS	gene	34275382	34299664	.	+	.	ID=g27369;
OX451219.1_Phasia_obesa_genome_assembly,_chromosome:_5	AUGUSTUS	mRNA	34275382	34299664	1	+	.	ID=g27369.t1;Parent=g27369;
OX451219.1_Phasia_obesa_genome_assembly,_chromosome:_5	AUGUSTUS	start_codon	34275382	34275384	.	+	0	ID=g27369.t1.start1;Parent=g27369.t1;
OX451219.1_Phasia_obesa_genome_assembly,_chromosome:_5	AUGUSTUS	CDS	34275382	34275689	1	+	0	ID=g27369.t1.CDS1;Parent=g27369.t1;
OX451219.1_Phasia_obesa_genome_assembly,_chromosome:_5	AUGUSTUS	exon	34275382	34275689	.	+	.	ID=g27369.t1.exon1;Parent=g27369.t1;
OX451219.1_Phasia_obesa_genome_assembly,_chromosome:_5	AUGUSTUS	intron	34275690	34275937	1	+	.	ID=g27369.t1.intron1;Parent=g27369.t1;
OX451219.1_Phasia_obesa_genome_assembly,_chromosome:_5	AUGUSTUS	CDS	34275938	34276091	1	+	1	ID=g27369.t1.CDS2;Parent=g27369.t1;
OX451219.1_Phasia_obesa_genome_assembly,_chromosome:_5	AUGUSTUS	exon	34275938	34276091	.	+	.	ID=g27369.t1.exon2;Parent=g27369.t1;
OX451219.1_Phasia_obesa_genome_assembly,_chromosome:_5	AUGUSTUS	intron	34276092	34290241	1	+	.	ID=g27369.t1.intron2;Parent=g27369.t1;
OX451219.1_Phasia_obesa_genome_assembly,_chromosome:_5	AUGUSTUS	CDS	34290242	34290493	1	+	0	ID=g27369.t1.CDS3;Parent=g27369.t1;
OX451219.1_Phasia_obesa_genome_assembly,_chromosome:_5	AUGUSTUS	exon	34290242	34290493	.	+	.	ID=g27369.t1.exon3;Parent=g27369.t1;
OX451219.1_Phasia_obesa_genome_assembly,_chromosome:_5	AUGUSTUS	intron	34290494	34290771	1	+	.	ID=g27369.t1.intron3;Parent=g27369.t1;
OX451219.1_Phasia_obesa_genome_assembly,_chromosome:_5	AUGUSTUS	CDS	34290772	34290813	1	+	0	ID=g27369.t1.CDS4;Parent=g27369.t1;
OX451219.1_Phasia_obesa_genome_assembly,_chromosome:_5	AUGUSTUS	exon	34290772	34290813	.	+	.	ID=g27369.t1.exon4;Parent=g27369.t1;
OX451219.1_Phasia_obesa_genome_assembly,_chromosome:_5	AUGUSTUS	intron	34290814	34293411	1	+	.	ID=g27369.t1.intron4;Parent=g27369.t1;
OX451219.1_Phasia_obesa_genome_assembly,_chromosome:_5	AUGUSTUS	CDS	34293412	34293542	1	+	0	ID=g27369.t1.CDS5;Parent=g27369.t1;
OX451219.1_Phasia_obesa_genome_assembly,_chromosome:_5	AUGUSTUS	exon	34293412	34293542	.	+	.	ID=g27369.t1.exon5;Parent=g27369.t1;
OX451219.1_Phasia_obesa_genome_assembly,_chromosome:_5	AUGUSTUS	intron	34293543	34293616	1	+	.	ID=g27369.t1.intron5;Parent=g27369.t1;
OX451219.1_Phasia_obesa_genome_assembly,_chromosome:_5	AUGUSTUS	CDS	34293617	34294480	1	+	1	ID=g27369.t1.CDS6;Parent=g27369.t1;
OX451219.1_Phasia_obesa_genome_assembly,_chromosome:_5	AUGUSTUS	exon	34293617	34294480	.	+	.	ID=g27369.t1.exon6;Parent=g27369.t1;
OX451219.1_Phasia_obesa_genome_assembly,_chromosome:_5	AUGUSTUS	intron	34294481	34298780	1	+	.	ID=g27369.t1.intron6;Parent=g27369.t1;
OX451219.1_Phasia_obesa_genome_assembly,_chromosome:_5	AUGUSTUS	CDS	34298781	34299243	1	+	1	ID=g27369.t1.CDS7;Parent=g27369.t1;
OX451219.1_Phasia_obesa_genome_assembly,_chromosome:_5	AUGUSTUS	exon	34298781	34299243	.	+	.	ID=g27369.t1.exon7;Parent=g27369.t1;
OX451219.1_Phasia_obesa_genome_assembly,_chromosome:_5	AUGUSTUS	intron	34299244	34299308	1	+	.	ID=g27369.t1.intron7;Parent=g27369.t1;
OX451219.1_Phasia_obesa_genome_assembly,_chromosome:_5	AUGUSTUS	CDS	34299309	34299467	1	+	0	ID=g27369.t1.CDS8;Parent=g27369.t1;
OX451219.1_Phasia_obesa_genome_assembly,_chromosome:_5	AUGUSTUS	exon	34299309	34299467	.	+	.	ID=g27369.t1.exon8;Parent=g27369.t1;
OX451219.1_Phasia_obesa_genome_assembly,_chromosome:_5	AUGUSTUS	intron	34299468	34299529	1	+	.	ID=g27369.t1.intron8;Parent=g27369.t1;
OX451219.1_Phasia_obesa_genome_assembly,_chromosome:_5	AUGUSTUS	CDS	34299530	34299664	1	+	0	ID=g27369.t1.CDS9;Parent=g27369.t1;
OX451219.1_Phasia_obesa_genome_assembly,_chromosome:_5	AUGUSTUS	exon	34299530	34299664	.	+	.	ID=g27369.t1.exon9;Parent=g27369.t1;
OX451219.1_Phasia_obesa_genome_assembly,_chromosome:_5	AUGUSTUS	stop_codon	34299662	34299664	.	+	0	ID=g27369.t1.stop1;Parent=g27369.t1;
OX451219.1_Phasia_obesa_genome_assembly,_chromosome:_5	AUGUSTUS	mRNA	34275382	34299664	1	+	.	ID=g27369.t2;Parent=g27369;
OX451219.1_Phasia_obesa_genome_assembly,_chromosome:_5	AUGUSTUS	start_codon	34275382	34275384	.	+	0	ID=g27369.t2.start1;Parent=g27369.t2;
OX451219.1_Phasia_obesa_genome_assembly,_chromosome:_5	AUGUSTUS	CDS	34275382	34275689	1	+	0	ID=g27369.t2.CDS1;Parent=g27369.t2;
OX451219.1_Phasia_obesa_genome_assembly,_chromosome:_5	AUGUSTUS	exon	34275382	34275689	.	+	.	ID=g27369.t2.exon1;Parent=g27369.t2;
OX451219.1_Phasia_obesa_genome_assembly,_chromosome:_5	AUGUSTUS	intron	34275690	34275937	1	+	.	ID=g27369.t2.intron1;Parent=g27369.t2;
OX451219.1_Phasia_obesa_genome_assembly,_chromosome:_5	AUGUSTUS	CDS	34275938	34276091	1	+	1	ID=g27369.t2.CDS2;Parent=g27369.t2;
OX451219.1_Phasia_obesa_genome_assembly,_chromosome:_5	AUGUSTUS	exon	34275938	34276091	.	+	.	ID=g27369.t2.exon2;Parent=g27369.t2;
OX451219.1_Phasia_obesa_genome_assembly,_chromosome:_5	AUGUSTUS	intron	34276092	34290241	1	+	.	ID=g27369.t2.intron2;Parent=g27369.t2;
OX451219.1_Phasia_obesa_genome_assembly,_chromosome:_5	AUGUSTUS	CDS	34290242	34290493	1	+	0	ID=g27369.t2.CDS3;Parent=g27369.t2;
OX451219.1_Phasia_obesa_genome_assembly,_chromosome:_5	AUGUSTUS	exon	34290242	34290493	.	+	.	ID=g27369.t2.exon3;Parent=g27369.t2;
OX451219.1_Phasia_obesa_genome_assembly,_chromosome:_5	AUGUSTUS	intron	34290494	34293411	1	+	.	ID=g27369.t2.intron3;Parent=g27369.t2;
OX451219.1_Phasia_obesa_genome_assembly,_chromosome:_5	AUGUSTUS	CDS	34293412	34293542	1	+	0	ID=g27369.t2.CDS4;Parent=g27369.t2;
OX451219.1_Phasia_obesa_genome_assembly,_chromosome:_5	AUGUSTUS	exon	34293412	34293542	.	+	.	ID=g27369.t2.exon4;Parent=g27369.t2;
OX451219.1_Phasia_obesa_genome_assembly,_chromosome:_5	AUGUSTUS	intron	34293543	34293616	1	+	.	ID=g27369.t2.intron4;Parent=g27369.t2;
OX451219.1_Phasia_obesa_genome_assembly,_chromosome:_5	AUGUSTUS	CDS	34293617	34294480	1	+	1	ID=g27369.t2.CDS5;Parent=g27369.t2;
OX451219.1_Phasia_obesa_genome_assembly,_chromosome:_5	AUGUSTUS	exon	34293617	34294480	.	+	.	ID=g27369.t2.exon5;Parent=g27369.t2;
OX451219.1_Phasia_obesa_genome_assembly,_chromosome:_5	AUGUSTUS	intron	34294481	34298780	1	+	.	ID=g27369.t2.intron5;Parent=g27369.t2;
OX451219.1_Phasia_obesa_genome_assembly,_chromosome:_5	AUGUSTUS	CDS	34298781	34299243	1	+	1	ID=g27369.t2.CDS6;Parent=g27369.t2;
OX451219.1_Phasia_obesa_genome_assembly,_chromosome:_5	AUGUSTUS	exon	34298781	34299243	.	+	.	ID=g27369.t2.exon6;Parent=g27369.t2;
OX451219.1_Phasia_obesa_genome_assembly,_chromosome:_5	AUGUSTUS	intron	34299244	34299308	1	+	.	ID=g27369.t2.intron6;Parent=g27369.t2;
OX451219.1_Phasia_obesa_genome_assembly,_chromosome:_5	AUGUSTUS	CDS	34299309	34299467	1	+	0	ID=g27369.t2.CDS7;Parent=g27369.t2;
OX451219.1_Phasia_obesa_genome_assembly,_chromosome:_5	AUGUSTUS	exon	34299309	34299467	.	+	.	ID=g27369.t2.exon7;Parent=g27369.t2;
OX451219.1_Phasia_obesa_genome_assembly,_chromosome:_5	AUGUSTUS	intron	34299468	34299529	1	+	.	ID=g27369.t2.intron7;Parent=g27369.t2;
OX451219.1_Phasia_obesa_genome_assembly,_chromosome:_5	AUGUSTUS	CDS	34299530	34299664	1	+	0	ID=g27369.t2.CDS8;Parent=g27369.t2;
OX451219.1_Phasia_obesa_genome_assembly,_chromosome:_5	AUGUSTUS	exon	34299530	34299664	.	+	.	ID=g27369.t2.exon8;Parent=g27369.t2;
OX451219.1_Phasia_obesa_genome_assembly,_chromosome:_5	AUGUSTUS	stop_codon	34299662	34299664	.	+	0	ID=g27369.t2.stop1;Parent=g27369.t2;
OX451219.1_Phasia_obesa_genome_assembly,_chromosome:_5	AUGUSTUS	gene	34305174	34314757	.	-	.	ID=g27370;
OX451219.1_Phasia_obesa_genome_assembly,_chromosome:_5	AUGUSTUS	mRNA	34305174	34314757	1	-	.	ID=g27370.t1;Parent=g27370;
OX451219.1_Phasia_obesa_genome_assembly,_chromosome:_5	AUGUSTUS	stop_codon	34305174	34305176	.	-	0	ID=g27370.t1.stop1;Parent=g27370.t1;
OX451219.1_Phasia_obesa_genome_assembly,_chromosome:_5	AUGUSTUS	CDS	34305174	34305612	1	-	1	ID=g27370.t1.CDS1;Parent=g27370.t1;
OX451219.1_Phasia_obesa_genome_assembly,_chromosome:_5	AUGUSTUS	exon	34305174	34305612	.	-	.	ID=g27370.t1.exon1;Parent=g27370.t1;
OX451219.1_Phasia_obesa_genome_assembly,_chromosome:_5	AUGUSTUS	intron	34305613	34308101	1	-	.	ID=g27370.t1.intron1;Parent=g27370.t1;
OX451219.1_Phasia_obesa_genome_assembly,_chromosome:_5	AUGUSTUS	CDS	34308102	34308320	1	-	1	ID=g27370.t1.CDS2;Parent=g27370.t1;
OX451219.1_Phasia_obesa_genome_assembly,_chromosome:_5	AUGUSTUS	exon	34308102	34308320	.	-	.	ID=g27370.t1.exon2;Parent=g27370.t1;
OX451219.1_Phasia_obesa_genome_assembly,_chromosome:_5	AUGUSTUS	intron	34308321	34311207	1	-	.	ID=g27370.t1.intron2;Parent=g27370.t1;
OX451219.1_Phasia_obesa_genome_assembly,_chromosome:_5	AUGUSTUS	CDS	34311208	34312024	1	-	2	ID=g27370.t1.CDS3;Parent=g27370.t1;
OX451219.1_Phasia_obesa_genome_assembly,_chromosome:_5	AUGUSTUS	exon	34311208	34312024	.	-	.	ID=g27370.t1.exon3;Parent=g27370.t1;
OX451219.1_Phasia_obesa_genome_assembly,_chromosome:_5	AUGUSTUS	intron	34312025	34314326	1	-	.	ID=g27370.t1.intron3;Parent=g27370.t1;
OX451219.1_Phasia_obesa_genome_assembly,_chromosome:_5	AUGUSTUS	CDS	34314327	34314547	1	-	1	ID=g27370.t1.CDS4;Parent=g27370.t1;
OX451219.1_Phasia_obesa_genome_assembly,_chromosome:_5	AUGUSTUS	exon	34314327	34314547	.	-	.	ID=g27370.t1.exon4;Parent=g27370.t1;
OX451219.1_Phasia_obesa_genome_assembly,_chromosome:_5	AUGUSTUS	intron	34314548	34314614	1	-	.	ID=g27370.t1.intron4;Parent=g27370.t1;
OX451219.1_Phasia_obesa_genome_assembly,_chromosome:_5	AUGUSTUS	CDS	34314615	34314757	1	-	0	ID=g27370.t1.CDS5;Parent=g27370.t1;
OX451219.1_Phasia_obesa_genome_assembly,_chromosome:_5	AUGUSTUS	exon	34314615	34314757	.	-	.	ID=g27370.t1.exon5;Parent=g27370.t1;
OX451219.1_Phasia_obesa_genome_assembly,_chromosome:_5	AUGUSTUS	start_codon	34314755	34314757	.	-	0	ID=g27370.t1.start1;Parent=g27370.t1;
OX451219.1_Phasia_obesa_genome_assembly,_chromosome:_5	AUGUSTUS	gene	34342685	34343539	.	+	.	ID=g27371;
OX451219.1_Phasia_obesa_genome_assembly,_chromosome:_5	AUGUSTUS	mRNA	34342685	34343539	1	+	.	ID=g27371.t1;Parent=g27371;
OX451219.1_Phasia_obesa_genome_assembly,_chromosome:_5	AUGUSTUS	start_codon	34342685	34342687	.	+	0	ID=g27371.t1.start1;Parent=g27371.t1;
OX451219.1_Phasia_obesa_genome_assembly,_chromosome:_5	AUGUSTUS	CDS	34342685	34343539	1	+	0	ID=g27371.t1.CDS1;Parent=g27371.t1;
OX451219.1_Phasia_obesa_genome_assembly,_chromosome:_5	AUGUSTUS	exon	34342685	34343539	.	+	.	ID=g27371.t1.exon1;Parent=g27371.t1;
OX451219.1_Phasia_obesa_genome_assembly,_chromosome:_5	AUGUSTUS	stop_codon	34343537	34343539	.	+	0	ID=g27371.t1.stop1;Parent=g27371.t1;
OX451219.1_Phasia_obesa_genome_assembly,_chromosome:_5	AUGUSTUS	gene	34362040	34362807	.	-	.	ID=g27372;
OX451219.1_Phasia_obesa_genome_assembly,_chromosome:_5	AUGUSTUS	mRNA	34362040	34362807	1	-	.	ID=g27372.t1;Parent=g27372;
OX451219.1_Phasia_obesa_genome_assembly,_chromosome:_5	AUGUSTUS	stop_codon	34362040	34362042	.	-	0	ID=g27372.t1.stop1;Parent=g27372.t1;
OX451219.1_Phasia_obesa_genome_assembly,_chromosome:_5	AUGUSTUS	CDS	34362040	34362807	1	-	0	ID=g27372.t1.CDS1;Parent=g27372.t1;
OX451219.1_Phasia_obesa_genome_assembly,_chromosome:_5	AUGUSTUS	exon	34362040	34362807	.	-	.	ID=g27372.t1.exon1;Parent=g27372.t1;
OX451219.1_Phasia_obesa_genome_assembly,_chromosome:_5	AUGUSTUS	start_codon	34362805	34362807	.	-	0	ID=g27372.t1.start1;Parent=g27372.t1;
OX451219.1_Phasia_obesa_genome_assembly,_chromosome:_5	AUGUSTUS	gene	34364695	34367394	.	-	.	ID=g27373;
OX451219.1_Phasia_obesa_genome_assembly,_chromosome:_5	AUGUSTUS	mRNA	34364695	34367394	1	-	.	ID=g27373.t1;Parent=g27373;
OX451219.1_Phasia_obesa_genome_assembly,_chromosome:_5	AUGUSTUS	stop_codon	34364695	34364697	.	-	0	ID=g27373.t1.stop1;Parent=g27373.t1;
OX451219.1_Phasia_obesa_genome_assembly,_chromosome:_5	AUGUSTUS	CDS	34364695	34366589	1	-	2	ID=g27373.t1.CDS1;Parent=g27373.t1;
OX451219.1_Phasia_obesa_genome_assembly,_chromosome:_5	AUGUSTUS	exon	34364695	34366589	.	-	.	ID=g27373.t1.exon1;Parent=g27373.t1;
OX451219.1_Phasia_obesa_genome_assembly,_chromosome:_5	AUGUSTUS	intron	34366590	34367042	1	-	.	ID=g27373.t1.intron1;Parent=g27373.t1;
OX451219.1_Phasia_obesa_genome_assembly,_chromosome:_5	AUGUSTUS	CDS	34367043	34367394	1	-	0	ID=g27373.t1.CDS2;Parent=g27373.t1;
OX451219.1_Phasia_obesa_genome_assembly,_chromosome:_5	AUGUSTUS	exon	34367043	34367394	.	-	.	ID=g27373.t1.exon2;Parent=g27373.t1;
OX451219.1_Phasia_obesa_genome_assembly,_chromosome:_5	AUGUSTUS	start_codon	34367392	34367394	.	-	0	ID=g27373.t1.start1;Parent=g27373.t1;
OX451219.1_Phasia_obesa_genome_assembly,_chromosome:_5	AUGUSTUS	gene	34374421	34374892	.	-	.	ID=g27374;
OX451219.1_Phasia_obesa_genome_assembly,_chromosome:_5	AUGUSTUS	mRNA	34374421	34374892	1	-	.	ID=g27374.t1;Parent=g27374;
OX451219.1_Phasia_obesa_genome_assembly,_chromosome:_5	AUGUSTUS	stop_codon	34374421	34374423	.	-	0	ID=g27374.t1.stop1;Parent=g27374.t1;
OX451219.1_Phasia_obesa_genome_assembly,_chromosome:_5	AUGUSTUS	CDS	34374421	34374710	1	-	2	ID=g27374.t1.CDS1;Parent=g27374.t1;
OX451219.1_Phasia_obesa_genome_assembly,_chromosome:_5	AUGUSTUS	exon	34374421	34374710	.	-	.	ID=g27374.t1.exon1;Parent=g27374.t1;
OX451219.1_Phasia_obesa_genome_assembly,_chromosome:_5	AUGUSTUS	intron	34374711	34374855	1	-	.	ID=g27374.t1.intron1;Parent=g27374.t1;
OX451219.1_Phasia_obesa_genome_assembly,_chromosome:_5	AUGUSTUS	CDS	34374856	34374892	1	-	0	ID=g27374.t1.CDS2;Parent=g27374.t1;
OX451219.1_Phasia_obesa_genome_assembly,_chromosome:_5	AUGUSTUS	exon	34374856	34374892	.	-	.	ID=g27374.t1.exon2;Parent=g27374.t1;
OX451219.1_Phasia_obesa_genome_assembly,_chromosome:_5	AUGUSTUS	start_codon	34374890	34374892	.	-	0	ID=g27374.t1.start1;Parent=g27374.t1;
OX451219.1_Phasia_obesa_genome_assembly,_chromosome:_5	AUGUSTUS	gene	34385765	34391653	.	-	.	ID=g27375;
OX451219.1_Phasia_obesa_genome_assembly,_chromosome:_5	AUGUSTUS	mRNA	34385765	34391653	0.96	-	.	ID=g27375.t1;Parent=g27375;
OX451219.1_Phasia_obesa_genome_assembly,_chromosome:_5	AUGUSTUS	stop_codon	34385765	34385767	.	-	0	ID=g27375.t1.stop1;Parent=g27375.t1;
OX451219.1_Phasia_obesa_genome_assembly,_chromosome:_5	AUGUSTUS	CDS	34385765	34386248	1	-	1	ID=g27375.t1.CDS1;Parent=g27375.t1;
OX451219.1_Phasia_obesa_genome_assembly,_chromosome:_5	AUGUSTUS	exon	34385765	34386248	.	-	.	ID=g27375.t1.exon1;Parent=g27375.t1;
OX451219.1_Phasia_obesa_genome_assembly,_chromosome:_5	AUGUSTUS	intron	34386249	34386512	1	-	.	ID=g27375.t1.intron1;Parent=g27375.t1;
OX451219.1_Phasia_obesa_genome_assembly,_chromosome:_5	AUGUSTUS	CDS	34386513	34386690	1	-	2	ID=g27375.t1.CDS2;Parent=g27375.t1;
OX451219.1_Phasia_obesa_genome_assembly,_chromosome:_5	AUGUSTUS	exon	34386513	34386690	.	-	.	ID=g27375.t1.exon2;Parent=g27375.t1;
OX451219.1_Phasia_obesa_genome_assembly,_chromosome:_5	AUGUSTUS	intron	34386691	34386770	1	-	.	ID=g27375.t1.intron2;Parent=g27375.t1;
OX451219.1_Phasia_obesa_genome_assembly,_chromosome:_5	AUGUSTUS	CDS	34386771	34388133	0.96	-	0	ID=g27375.t1.CDS3;Parent=g27375.t1;
OX451219.1_Phasia_obesa_genome_assembly,_chromosome:_5	AUGUSTUS	exon	34386771	34388133	.	-	.	ID=g27375.t1.exon3;Parent=g27375.t1;
OX451219.1_Phasia_obesa_genome_assembly,_chromosome:_5	AUGUSTUS	intron	34388134	34391299	1	-	.	ID=g27375.t1.intron3;Parent=g27375.t1;
OX451219.1_Phasia_obesa_genome_assembly,_chromosome:_5	AUGUSTUS	CDS	34391300	34391653	0.96	-	0	ID=g27375.t1.CDS4;Parent=g27375.t1;
OX451219.1_Phasia_obesa_genome_assembly,_chromosome:_5	AUGUSTUS	exon	34391300	34391653	.	-	.	ID=g27375.t1.exon4;Parent=g27375.t1;
OX451219.1_Phasia_obesa_genome_assembly,_chromosome:_5	AUGUSTUS	start_codon	34391651	34391653	.	-	0	ID=g27375.t1.start1;Parent=g27375.t1;
OX451219.1_Phasia_obesa_genome_assembly,_chromosome:_5	AUGUSTUS	gene	34394606	34395094	.	-	.	ID=g27376;
OX451219.1_Phasia_obesa_genome_assembly,_chromosome:_5	AUGUSTUS	mRNA	34394606	34395094	1	-	.	ID=g27376.t1;Parent=g27376;
OX451219.1_Phasia_obesa_genome_assembly,_chromosome:_5	AUGUSTUS	stop_codon	34394606	34394608	.	-	0	ID=g27376.t1.stop1;Parent=g27376.t1;
OX451219.1_Phasia_obesa_genome_assembly,_chromosome:_5	AUGUSTUS	CDS	34394606	34394803	1	-	0	ID=g27376.t1.CDS1;Parent=g27376.t1;
OX451219.1_Phasia_obesa_genome_assembly,_chromosome:_5	AUGUSTUS	exon	34394606	34394803	.	-	.	ID=g27376.t1.exon1;Parent=g27376.t1;
OX451219.1_Phasia_obesa_genome_assembly,_chromosome:_5	AUGUSTUS	intron	34394804	34394896	1	-	.	ID=g27376.t1.intron1;Parent=g27376.t1;
OX451219.1_Phasia_obesa_genome_assembly,_chromosome:_5	AUGUSTUS	CDS	34394897	34394942	1	-	1	ID=g27376.t1.CDS2;Parent=g27376.t1;
OX451219.1_Phasia_obesa_genome_assembly,_chromosome:_5	AUGUSTUS	exon	34394897	34394942	.	-	.	ID=g27376.t1.exon2;Parent=g27376.t1;
OX451219.1_Phasia_obesa_genome_assembly,_chromosome:_5	AUGUSTUS	intron	34394943	34395020	1	-	.	ID=g27376.t1.intron2;Parent=g27376.t1;
OX451219.1_Phasia_obesa_genome_assembly,_chromosome:_5	AUGUSTUS	CDS	34395021	34395094	1	-	0	ID=g27376.t1.CDS3;Parent=g27376.t1;
OX451219.1_Phasia_obesa_genome_assembly,_chromosome:_5	AUGUSTUS	exon	34395021	34395094	.	-	.	ID=g27376.t1.exon3;Parent=g27376.t1;
OX451219.1_Phasia_obesa_genome_assembly,_chromosome:_5	AUGUSTUS	start_codon	34395092	34395094	.	-	0	ID=g27376.t1.start1;Parent=g27376.t1;
OX451219.1_Phasia_obesa_genome_assembly,_chromosome:_5	AUGUSTUS	gene	34405798	34410276	.	-	.	ID=g27377;
OX451219.1_Phasia_obesa_genome_assembly,_chromosome:_5	AUGUSTUS	mRNA	34409470	34410276	0.84	-	.	ID=g27377.t1;Parent=g27377;
OX451219.1_Phasia_obesa_genome_assembly,_chromosome:_5	AUGUSTUS	stop_codon	34409470	34409472	.	-	0	ID=g27377.t1.stop1;Parent=g27377.t1;
OX451219.1_Phasia_obesa_genome_assembly,_chromosome:_5	AUGUSTUS	CDS	34409470	34410276	0.84	-	0	ID=g27377.t1.CDS1;Parent=g27377.t1;
OX451219.1_Phasia_obesa_genome_assembly,_chromosome:_5	AUGUSTUS	exon	34409470	34410276	.	-	.	ID=g27377.t1.exon1;Parent=g27377.t1;
OX451219.1_Phasia_obesa_genome_assembly,_chromosome:_5	AUGUSTUS	start_codon	34410274	34410276	.	-	0	ID=g27377.t1.start1;Parent=g27377.t1;
OX451219.1_Phasia_obesa_genome_assembly,_chromosome:_5	AUGUSTUS	mRNA	34405798	34410276	0.62	-	.	ID=g27377.t2;Parent=g27377;
OX451219.1_Phasia_obesa_genome_assembly,_chromosome:_5	AUGUSTUS	stop_codon	34405798	34405800	.	-	0	ID=g27377.t2.stop1;Parent=g27377.t2;
OX451219.1_Phasia_obesa_genome_assembly,_chromosome:_5	AUGUSTUS	CDS	34405798	34409122	0.66	-	1	ID=g27377.t2.CDS1;Parent=g27377.t2;
OX451219.1_Phasia_obesa_genome_assembly,_chromosome:_5	AUGUSTUS	exon	34405798	34409122	.	-	.	ID=g27377.t2.exon1;Parent=g27377.t2;
OX451219.1_Phasia_obesa_genome_assembly,_chromosome:_5	AUGUSTUS	intron	34409123	34409172	0.66	-	.	ID=g27377.t2.intron1;Parent=g27377.t2;
OX451219.1_Phasia_obesa_genome_assembly,_chromosome:_5	AUGUSTUS	CDS	34409173	34409434	0.78	-	2	ID=g27377.t2.CDS2;Parent=g27377.t2;
OX451219.1_Phasia_obesa_genome_assembly,_chromosome:_5	AUGUSTUS	exon	34409173	34409434	.	-	.	ID=g27377.t2.exon2;Parent=g27377.t2;
OX451219.1_Phasia_obesa_genome_assembly,_chromosome:_5	AUGUSTUS	intron	34409435	34409486	0.96	-	.	ID=g27377.t2.intron2;Parent=g27377.t2;
OX451219.1_Phasia_obesa_genome_assembly,_chromosome:_5	AUGUSTUS	CDS	34409487	34410276	0.98	-	0	ID=g27377.t2.CDS3;Parent=g27377.t2;
OX451219.1_Phasia_obesa_genome_assembly,_chromosome:_5	AUGUSTUS	exon	34409487	34410276	.	-	.	ID=g27377.t2.exon3;Parent=g27377.t2;
OX451219.1_Phasia_obesa_genome_assembly,_chromosome:_5	AUGUSTUS	start_codon	34410274	34410276	.	-	0	ID=g27377.t2.start1;Parent=g27377.t2;
OX451219.1_Phasia_obesa_genome_assembly,_chromosome:_5	AUGUSTUS	mRNA	34405798	34410276	0.2	-	.	ID=g27377.t3;Parent=g27377;
OX451219.1_Phasia_obesa_genome_assembly,_chromosome:_5	AUGUSTUS	stop_codon	34405798	34405800	.	-	0	ID=g27377.t3.stop1;Parent=g27377.t3;
OX451219.1_Phasia_obesa_genome_assembly,_chromosome:_5	AUGUSTUS	CDS	34405798	34409122	0.5	-	1	ID=g27377.t3.CDS1;Parent=g27377.t3;
OX451219.1_Phasia_obesa_genome_assembly,_chromosome:_5	AUGUSTUS	exon	34405798	34409122	.	-	.	ID=g27377.t3.exon1;Parent=g27377.t3;
OX451219.1_Phasia_obesa_genome_assembly,_chromosome:_5	AUGUSTUS	intron	34409123	34409569	0.2	-	.	ID=g27377.t3.intron1;Parent=g27377.t3;
OX451219.1_Phasia_obesa_genome_assembly,_chromosome:_5	AUGUSTUS	CDS	34409570	34410276	0.69	-	0	ID=g27377.t3.CDS2;Parent=g27377.t3;
OX451219.1_Phasia_obesa_genome_assembly,_chromosome:_5	AUGUSTUS	exon	34409570	34410276	.	-	.	ID=g27377.t3.exon2;Parent=g27377.t3;
OX451219.1_Phasia_obesa_genome_assembly,_chromosome:_5	AUGUSTUS	start_codon	34410274	34410276	.	-	0	ID=g27377.t3.start1;Parent=g27377.t3;
OX451219.1_Phasia_obesa_genome_assembly,_chromosome:_5	AUGUSTUS	mRNA	34405798	34409180	0.62	-	.	ID=g27377.t4;Parent=g27377;
OX451219.1_Phasia_obesa_genome_assembly,_chromosome:_5	AUGUSTUS	stop_codon	34405798	34405800	.	-	0	ID=g27377.t4.stop1;Parent=g27377.t4;
OX451219.1_Phasia_obesa_genome_assembly,_chromosome:_5	AUGUSTUS	CDS	34405798	34409122	0.71	-	1	ID=g27377.t4.CDS1;Parent=g27377.t4;
OX451219.1_Phasia_obesa_genome_assembly,_chromosome:_5	AUGUSTUS	exon	34405798	34409122	.	-	.	ID=g27377.t4.exon1;Parent=g27377.t4;
OX451219.1_Phasia_obesa_genome_assembly,_chromosome:_5	AUGUSTUS	intron	34409123	34409172	0.62	-	.	ID=g27377.t4.intron1;Parent=g27377.t4;
OX451219.1_Phasia_obesa_genome_assembly,_chromosome:_5	AUGUSTUS	CDS	34409173	34409180	0.78	-	0	ID=g27377.t4.CDS2;Parent=g27377.t4;
OX451219.1_Phasia_obesa_genome_assembly,_chromosome:_5	AUGUSTUS	exon	34409173	34409180	.	-	.	ID=g27377.t4.exon2;Parent=g27377.t4;
OX451219.1_Phasia_obesa_genome_assembly,_chromosome:_5	AUGUSTUS	start_codon	34409178	34409180	.	-	0	ID=g27377.t4.start1;Parent=g27377.t4;
OX451219.1_Phasia_obesa_genome_assembly,_chromosome:_5	AUGUSTUS	gene	34424451	34426784	.	-	.	ID=g27378;
OX451219.1_Phasia_obesa_genome_assembly,_chromosome:_5	AUGUSTUS	mRNA	34424451	34426676	0.62	-	.	ID=g27378.t1;Parent=g27378;
OX451219.1_Phasia_obesa_genome_assembly,_chromosome:_5	AUGUSTUS	stop_codon	34424451	34424453	.	-	0	ID=g27378.t1.stop1;Parent=g27378.t1;
OX451219.1_Phasia_obesa_genome_assembly,_chromosome:_5	AUGUSTUS	CDS	34424451	34425479	1	-	0	ID=g27378.t1.CDS1;Parent=g27378.t1;
OX451219.1_Phasia_obesa_genome_assembly,_chromosome:_5	AUGUSTUS	exon	34424451	34425479	.	-	.	ID=g27378.t1.exon1;Parent=g27378.t1;
OX451219.1_Phasia_obesa_genome_assembly,_chromosome:_5	AUGUSTUS	intron	34425480	34425566	1	-	.	ID=g27378.t1.intron1;Parent=g27378.t1;
OX451219.1_Phasia_obesa_genome_assembly,_chromosome:_5	AUGUSTUS	CDS	34425567	34426676	0.62	-	0	ID=g27378.t1.CDS2;Parent=g27378.t1;
OX451219.1_Phasia_obesa_genome_assembly,_chromosome:_5	AUGUSTUS	exon	34425567	34426676	.	-	.	ID=g27378.t1.exon2;Parent=g27378.t1;
OX451219.1_Phasia_obesa_genome_assembly,_chromosome:_5	AUGUSTUS	start_codon	34426674	34426676	.	-	0	ID=g27378.t1.start1;Parent=g27378.t1;
OX451219.1_Phasia_obesa_genome_assembly,_chromosome:_5	GeneMark.hmm3	mRNA	34424451	34426784	.	-	.	ID=g27378.t2;Parent=g27378;
OX451219.1_Phasia_obesa_genome_assembly,_chromosome:_5	GeneMark.hmm3	stop_codon	34424451	34424453	.	-	0	ID=g27378.t2.stop1;Parent=g27378.t2;
OX451219.1_Phasia_obesa_genome_assembly,_chromosome:_5	GeneMark.hmm3	CDS	34424451	34425479	.	-	0	ID=g27378.t2.CDS1;Parent=g27378.t2;
OX451219.1_Phasia_obesa_genome_assembly,_chromosome:_5	GeneMark.hmm3	exon	34424451	34425479	0	-	.	ID=g27378.t2.exon1;Parent=g27378.t2;
OX451219.1_Phasia_obesa_genome_assembly,_chromosome:_5	GeneMark.hmm3	intron	34425480	34425566	.	-	0	ID=g27378.t2.intron1;Parent=g27378.t2;
OX451219.1_Phasia_obesa_genome_assembly,_chromosome:_5	GeneMark.hmm3	CDS	34425567	34426784	.	-	0	ID=g27378.t2.CDS2;Parent=g27378.t2;
OX451219.1_Phasia_obesa_genome_assembly,_chromosome:_5	GeneMark.hmm3	exon	34425567	34426784	0	-	.	ID=g27378.t2.exon2;Parent=g27378.t2;
OX451219.1_Phasia_obesa_genome_assembly,_chromosome:_5	GeneMark.hmm3	start_codon	34426782	34426784	.	-	0	ID=g27378.t2.start1;Parent=g27378.t2;
OX451219.1_Phasia_obesa_genome_assembly,_chromosome:_5	AUGUSTUS	gene	34503191	34506426	.	+	.	ID=g27379;
OX451219.1_Phasia_obesa_genome_assembly,_chromosome:_5	AUGUSTUS	mRNA	34503191	34506426	0.54	+	.	ID=g27379.t1;Parent=g27379;
OX451219.1_Phasia_obesa_genome_assembly,_chromosome:_5	AUGUSTUS	start_codon	34503191	34503193	.	+	0	ID=g27379.t1.start1;Parent=g27379.t1;
OX451219.1_Phasia_obesa_genome_assembly,_chromosome:_5	AUGUSTUS	CDS	34503191	34503258	0.54	+	0	ID=g27379.t1.CDS1;Parent=g27379.t1;
OX451219.1_Phasia_obesa_genome_assembly,_chromosome:_5	AUGUSTUS	exon	34503191	34503258	.	+	.	ID=g27379.t1.exon1;Parent=g27379.t1;
OX451219.1_Phasia_obesa_genome_assembly,_chromosome:_5	AUGUSTUS	intron	34503259	34506110	0.7	+	.	ID=g27379.t1.intron1;Parent=g27379.t1;
OX451219.1_Phasia_obesa_genome_assembly,_chromosome:_5	AUGUSTUS	CDS	34506111	34506426	1	+	1	ID=g27379.t1.CDS2;Parent=g27379.t1;
OX451219.1_Phasia_obesa_genome_assembly,_chromosome:_5	AUGUSTUS	exon	34506111	34506426	.	+	.	ID=g27379.t1.exon2;Parent=g27379.t1;
OX451219.1_Phasia_obesa_genome_assembly,_chromosome:_5	AUGUSTUS	stop_codon	34506424	34506426	.	+	0	ID=g27379.t1.stop1;Parent=g27379.t1;
OX451219.1_Phasia_obesa_genome_assembly,_chromosome:_5	AUGUSTUS	gene	34520896	34521280	.	+	.	ID=g27380;
OX451219.1_Phasia_obesa_genome_assembly,_chromosome:_5	AUGUSTUS	mRNA	34520896	34521280	1	+	.	ID=g27380.t1;Parent=g27380;
OX451219.1_Phasia_obesa_genome_assembly,_chromosome:_5	AUGUSTUS	start_codon	34520896	34520898	.	+	0	ID=g27380.t1.start1;Parent=g27380.t1;
OX451219.1_Phasia_obesa_genome_assembly,_chromosome:_5	AUGUSTUS	CDS	34520896	34521073	1	+	0	ID=g27380.t1.CDS1;Parent=g27380.t1;
OX451219.1_Phasia_obesa_genome_assembly,_chromosome:_5	AUGUSTUS	exon	34520896	34521073	.	+	.	ID=g27380.t1.exon1;Parent=g27380.t1;
OX451219.1_Phasia_obesa_genome_assembly,_chromosome:_5	AUGUSTUS	intron	34521074	34521149	1	+	.	ID=g27380.t1.intron1;Parent=g27380.t1;
OX451219.1_Phasia_obesa_genome_assembly,_chromosome:_5	AUGUSTUS	CDS	34521150	34521280	1	+	2	ID=g27380.t1.CDS2;Parent=g27380.t1;
OX451219.1_Phasia_obesa_genome_assembly,_chromosome:_5	AUGUSTUS	exon	34521150	34521280	.	+	.	ID=g27380.t1.exon2;Parent=g27380.t1;
OX451219.1_Phasia_obesa_genome_assembly,_chromosome:_5	AUGUSTUS	stop_codon	34521278	34521280	.	+	0	ID=g27380.t1.stop1;Parent=g27380.t1;
OX451219.1_Phasia_obesa_genome_assembly,_chromosome:_5	AUGUSTUS	gene	34521357	34521834	.	+	.	ID=g27381;
OX451219.1_Phasia_obesa_genome_assembly,_chromosome:_5	AUGUSTUS	mRNA	34521357	34521834	0.72	+	.	ID=g27381.t1;Parent=g27381;
OX451219.1_Phasia_obesa_genome_assembly,_chromosome:_5	AUGUSTUS	start_codon	34521357	34521359	.	+	0	ID=g27381.t1.start1;Parent=g27381.t1;
OX451219.1_Phasia_obesa_genome_assembly,_chromosome:_5	AUGUSTUS	CDS	34521357	34521419	0.72	+	0	ID=g27381.t1.CDS1;Parent=g27381.t1;
OX451219.1_Phasia_obesa_genome_assembly,_chromosome:_5	AUGUSTUS	exon	34521357	34521419	.	+	.	ID=g27381.t1.exon1;Parent=g27381.t1;
OX451219.1_Phasia_obesa_genome_assembly,_chromosome:_5	AUGUSTUS	intron	34521420	34521489	0.72	+	.	ID=g27381.t1.intron1;Parent=g27381.t1;
OX451219.1_Phasia_obesa_genome_assembly,_chromosome:_5	AUGUSTUS	CDS	34521490	34521834	0.91	+	0	ID=g27381.t1.CDS2;Parent=g27381.t1;
OX451219.1_Phasia_obesa_genome_assembly,_chromosome:_5	AUGUSTUS	exon	34521490	34521834	.	+	.	ID=g27381.t1.exon2;Parent=g27381.t1;
OX451219.1_Phasia_obesa_genome_assembly,_chromosome:_5	AUGUSTUS	stop_codon	34521832	34521834	.	+	0	ID=g27381.t1.stop1;Parent=g27381.t1;
OX451219.1_Phasia_obesa_genome_assembly,_chromosome:_5	AUGUSTUS	gene	34521867	34523754	.	+	.	ID=g27382;
OX451219.1_Phasia_obesa_genome_assembly,_chromosome:_5	AUGUSTUS	mRNA	34521867	34523754	0.81	+	.	ID=g27382.t1;Parent=g27382;
OX451219.1_Phasia_obesa_genome_assembly,_chromosome:_5	AUGUSTUS	start_codon	34521867	34521869	.	+	0	ID=g27382.t1.start1;Parent=g27382.t1;
OX451219.1_Phasia_obesa_genome_assembly,_chromosome:_5	AUGUSTUS	CDS	34521867	34522038	0.88	+	0	ID=g27382.t1.CDS1;Parent=g27382.t1;
OX451219.1_Phasia_obesa_genome_assembly,_chromosome:_5	AUGUSTUS	exon	34521867	34522038	.	+	.	ID=g27382.t1.exon1;Parent=g27382.t1;
OX451219.1_Phasia_obesa_genome_assembly,_chromosome:_5	AUGUSTUS	intron	34522039	34523452	0.81	+	.	ID=g27382.t1.intron1;Parent=g27382.t1;
OX451219.1_Phasia_obesa_genome_assembly,_chromosome:_5	AUGUSTUS	CDS	34523453	34523754	0.92	+	2	ID=g27382.t1.CDS2;Parent=g27382.t1;
OX451219.1_Phasia_obesa_genome_assembly,_chromosome:_5	AUGUSTUS	exon	34523453	34523754	.	+	.	ID=g27382.t1.exon2;Parent=g27382.t1;
OX451219.1_Phasia_obesa_genome_assembly,_chromosome:_5	AUGUSTUS	stop_codon	34523752	34523754	.	+	0	ID=g27382.t1.stop1;Parent=g27382.t1;
OX451219.1_Phasia_obesa_genome_assembly,_chromosome:_5	AUGUSTUS	gene	34548057	34550441	.	+	.	ID=g27383;
OX451219.1_Phasia_obesa_genome_assembly,_chromosome:_5	AUGUSTUS	mRNA	34548057	34550441	0.85	+	.	ID=g27383.t1;Parent=g27383;
OX451219.1_Phasia_obesa_genome_assembly,_chromosome:_5	AUGUSTUS	start_codon	34548057	34548059	.	+	0	ID=g27383.t1.start1;Parent=g27383.t1;
OX451219.1_Phasia_obesa_genome_assembly,_chromosome:_5	AUGUSTUS	CDS	34548057	34548075	0.93	+	0	ID=g27383.t1.CDS1;Parent=g27383.t1;
OX451219.1_Phasia_obesa_genome_assembly,_chromosome:_5	AUGUSTUS	exon	34548057	34548075	.	+	.	ID=g27383.t1.exon1;Parent=g27383.t1;
OX451219.1_Phasia_obesa_genome_assembly,_chromosome:_5	AUGUSTUS	intron	34548076	34548330	0.93	+	.	ID=g27383.t1.intron1;Parent=g27383.t1;
OX451219.1_Phasia_obesa_genome_assembly,_chromosome:_5	AUGUSTUS	CDS	34548331	34550441	0.87	+	2	ID=g27383.t1.CDS2;Parent=g27383.t1;
OX451219.1_Phasia_obesa_genome_assembly,_chromosome:_5	AUGUSTUS	exon	34548331	34550441	.	+	.	ID=g27383.t1.exon2;Parent=g27383.t1;
OX451219.1_Phasia_obesa_genome_assembly,_chromosome:_5	AUGUSTUS	stop_codon	34550439	34550441	.	+	0	ID=g27383.t1.stop1;Parent=g27383.t1;
OX451219.1_Phasia_obesa_genome_assembly,_chromosome:_5	AUGUSTUS	gene	34696836	34697606	.	-	.	ID=g27384;
OX451219.1_Phasia_obesa_genome_assembly,_chromosome:_5	AUGUSTUS	mRNA	34696836	34697606	1	-	.	ID=g27384.t1;Parent=g27384;
OX451219.1_Phasia_obesa_genome_assembly,_chromosome:_5	AUGUSTUS	stop_codon	34696836	34696838	.	-	0	ID=g27384.t1.stop1;Parent=g27384.t1;
OX451219.1_Phasia_obesa_genome_assembly,_chromosome:_5	AUGUSTUS	CDS	34696836	34697606	1	-	0	ID=g27384.t1.CDS1;Parent=g27384.t1;
OX451219.1_Phasia_obesa_genome_assembly,_chromosome:_5	AUGUSTUS	exon	34696836	34697606	.	-	.	ID=g27384.t1.exon1;Parent=g27384.t1;
OX451219.1_Phasia_obesa_genome_assembly,_chromosome:_5	AUGUSTUS	start_codon	34697604	34697606	.	-	0	ID=g27384.t1.start1;Parent=g27384.t1;
OX451219.1_Phasia_obesa_genome_assembly,_chromosome:_5	AUGUSTUS	gene	34794766	34823309	.	-	.	ID=g27385;
OX451219.1_Phasia_obesa_genome_assembly,_chromosome:_5	AUGUSTUS	mRNA	34794766	34823309	1	-	.	ID=g27385.t1;Parent=g27385;
OX451219.1_Phasia_obesa_genome_assembly,_chromosome:_5	AUGUSTUS	stop_codon	34794766	34794768	.	-	0	ID=g27385.t1.stop1;Parent=g27385.t1;
OX451219.1_Phasia_obesa_genome_assembly,_chromosome:_5	AUGUSTUS	CDS	34794766	34794831	1	-	0	ID=g27385.t1.CDS1;Parent=g27385.t1;
OX451219.1_Phasia_obesa_genome_assembly,_chromosome:_5	AUGUSTUS	exon	34794766	34794831	.	-	.	ID=g27385.t1.exon1;Parent=g27385.t1;
OX451219.1_Phasia_obesa_genome_assembly,_chromosome:_5	AUGUSTUS	intron	34794832	34794905	1	-	.	ID=g27385.t1.intron1;Parent=g27385.t1;
OX451219.1_Phasia_obesa_genome_assembly,_chromosome:_5	AUGUSTUS	CDS	34794906	34795016	1	-	0	ID=g27385.t1.CDS2;Parent=g27385.t1;
OX451219.1_Phasia_obesa_genome_assembly,_chromosome:_5	AUGUSTUS	exon	34794906	34795016	.	-	.	ID=g27385.t1.exon2;Parent=g27385.t1;
OX451219.1_Phasia_obesa_genome_assembly,_chromosome:_5	AUGUSTUS	intron	34795017	34799517	1	-	.	ID=g27385.t1.intron2;Parent=g27385.t1;
OX451219.1_Phasia_obesa_genome_assembly,_chromosome:_5	AUGUSTUS	CDS	34799518	34799688	1	-	0	ID=g27385.t1.CDS3;Parent=g27385.t1;
OX451219.1_Phasia_obesa_genome_assembly,_chromosome:_5	AUGUSTUS	exon	34799518	34799688	.	-	.	ID=g27385.t1.exon3;Parent=g27385.t1;
OX451219.1_Phasia_obesa_genome_assembly,_chromosome:_5	AUGUSTUS	intron	34799689	34799829	1	-	.	ID=g27385.t1.intron3;Parent=g27385.t1;
OX451219.1_Phasia_obesa_genome_assembly,_chromosome:_5	AUGUSTUS	CDS	34799830	34799937	1	-	0	ID=g27385.t1.CDS4;Parent=g27385.t1;
OX451219.1_Phasia_obesa_genome_assembly,_chromosome:_5	AUGUSTUS	exon	34799830	34799937	.	-	.	ID=g27385.t1.exon4;Parent=g27385.t1;
OX451219.1_Phasia_obesa_genome_assembly,_chromosome:_5	AUGUSTUS	intron	34799938	34800165	1	-	.	ID=g27385.t1.intron4;Parent=g27385.t1;
OX451219.1_Phasia_obesa_genome_assembly,_chromosome:_5	AUGUSTUS	CDS	34800166	34800390	1	-	0	ID=g27385.t1.CDS5;Parent=g27385.t1;
OX451219.1_Phasia_obesa_genome_assembly,_chromosome:_5	AUGUSTUS	exon	34800166	34800390	.	-	.	ID=g27385.t1.exon5;Parent=g27385.t1;
OX451219.1_Phasia_obesa_genome_assembly,_chromosome:_5	AUGUSTUS	intron	34800391	34802533	1	-	.	ID=g27385.t1.intron5;Parent=g27385.t1;
OX451219.1_Phasia_obesa_genome_assembly,_chromosome:_5	AUGUSTUS	CDS	34802534	34808146	1	-	0	ID=g27385.t1.CDS6;Parent=g27385.t1;
OX451219.1_Phasia_obesa_genome_assembly,_chromosome:_5	AUGUSTUS	exon	34802534	34808146	.	-	.	ID=g27385.t1.exon6;Parent=g27385.t1;
OX451219.1_Phasia_obesa_genome_assembly,_chromosome:_5	AUGUSTUS	intron	34808147	34811377	1	-	.	ID=g27385.t1.intron6;Parent=g27385.t1;
OX451219.1_Phasia_obesa_genome_assembly,_chromosome:_5	AUGUSTUS	CDS	34811378	34811427	1	-	2	ID=g27385.t1.CDS7;Parent=g27385.t1;
OX451219.1_Phasia_obesa_genome_assembly,_chromosome:_5	AUGUSTUS	exon	34811378	34811427	.	-	.	ID=g27385.t1.exon7;Parent=g27385.t1;
OX451219.1_Phasia_obesa_genome_assembly,_chromosome:_5	AUGUSTUS	intron	34811428	34811490	1	-	.	ID=g27385.t1.intron7;Parent=g27385.t1;
OX451219.1_Phasia_obesa_genome_assembly,_chromosome:_5	AUGUSTUS	CDS	34811491	34811641	1	-	0	ID=g27385.t1.CDS8;Parent=g27385.t1;
OX451219.1_Phasia_obesa_genome_assembly,_chromosome:_5	AUGUSTUS	exon	34811491	34811641	.	-	.	ID=g27385.t1.exon8;Parent=g27385.t1;
OX451219.1_Phasia_obesa_genome_assembly,_chromosome:_5	AUGUSTUS	intron	34811642	34817410	1	-	.	ID=g27385.t1.intron8;Parent=g27385.t1;
OX451219.1_Phasia_obesa_genome_assembly,_chromosome:_5	AUGUSTUS	CDS	34817411	34817545	1	-	0	ID=g27385.t1.CDS9;Parent=g27385.t1;
OX451219.1_Phasia_obesa_genome_assembly,_chromosome:_5	AUGUSTUS	exon	34817411	34817545	.	-	.	ID=g27385.t1.exon9;Parent=g27385.t1;
OX451219.1_Phasia_obesa_genome_assembly,_chromosome:_5	AUGUSTUS	intron	34817546	34818077	1	-	.	ID=g27385.t1.intron9;Parent=g27385.t1;
OX451219.1_Phasia_obesa_genome_assembly,_chromosome:_5	AUGUSTUS	CDS	34818078	34818205	1	-	2	ID=g27385.t1.CDS10;Parent=g27385.t1;
OX451219.1_Phasia_obesa_genome_assembly,_chromosome:_5	AUGUSTUS	exon	34818078	34818205	.	-	.	ID=g27385.t1.exon10;Parent=g27385.t1;
OX451219.1_Phasia_obesa_genome_assembly,_chromosome:_5	AUGUSTUS	intron	34818206	34818277	1	-	.	ID=g27385.t1.intron10;Parent=g27385.t1;
OX451219.1_Phasia_obesa_genome_assembly,_chromosome:_5	AUGUSTUS	CDS	34818278	34818636	1	-	1	ID=g27385.t1.CDS11;Parent=g27385.t1;
OX451219.1_Phasia_obesa_genome_assembly,_chromosome:_5	AUGUSTUS	exon	34818278	34818636	.	-	.	ID=g27385.t1.exon11;Parent=g27385.t1;
OX451219.1_Phasia_obesa_genome_assembly,_chromosome:_5	AUGUSTUS	intron	34818637	34820715	1	-	.	ID=g27385.t1.intron11;Parent=g27385.t1;
OX451219.1_Phasia_obesa_genome_assembly,_chromosome:_5	AUGUSTUS	CDS	34820716	34820868	1	-	1	ID=g27385.t1.CDS12;Parent=g27385.t1;
OX451219.1_Phasia_obesa_genome_assembly,_chromosome:_5	AUGUSTUS	exon	34820716	34820868	.	-	.	ID=g27385.t1.exon12;Parent=g27385.t1;
OX451219.1_Phasia_obesa_genome_assembly,_chromosome:_5	AUGUSTUS	intron	34820869	34822649	1	-	.	ID=g27385.t1.intron12;Parent=g27385.t1;
OX451219.1_Phasia_obesa_genome_assembly,_chromosome:_5	AUGUSTUS	CDS	34822650	34823095	1	-	0	ID=g27385.t1.CDS13;Parent=g27385.t1;
OX451219.1_Phasia_obesa_genome_assembly,_chromosome:_5	AUGUSTUS	exon	34822650	34823095	.	-	.	ID=g27385.t1.exon13;Parent=g27385.t1;
OX451219.1_Phasia_obesa_genome_assembly,_chromosome:_5	AUGUSTUS	intron	34823096	34823165	1	-	.	ID=g27385.t1.intron13;Parent=g27385.t1;
OX451219.1_Phasia_obesa_genome_assembly,_chromosome:_5	AUGUSTUS	CDS	34823166	34823309	1	-	0	ID=g27385.t1.CDS14;Parent=g27385.t1;
OX451219.1_Phasia_obesa_genome_assembly,_chromosome:_5	AUGUSTUS	exon	34823166	34823309	.	-	.	ID=g27385.t1.exon14;Parent=g27385.t1;
OX451219.1_Phasia_obesa_genome_assembly,_chromosome:_5	AUGUSTUS	start_codon	34823307	34823309	.	-	0	ID=g27385.t1.start1;Parent=g27385.t1;
OX451219.1_Phasia_obesa_genome_assembly,_chromosome:_5	AUGUSTUS	gene	34902420	34902683	.	-	.	ID=g27386;
OX451219.1_Phasia_obesa_genome_assembly,_chromosome:_5	AUGUSTUS	mRNA	34902420	34902683	1	-	.	ID=g27386.t1;Parent=g27386;
OX451219.1_Phasia_obesa_genome_assembly,_chromosome:_5	AUGUSTUS	stop_codon	34902420	34902422	.	-	0	ID=g27386.t1.stop1;Parent=g27386.t1;
OX451219.1_Phasia_obesa_genome_assembly,_chromosome:_5	AUGUSTUS	CDS	34902420	34902683	1	-	0	ID=g27386.t1.CDS1;Parent=g27386.t1;
OX451219.1_Phasia_obesa_genome_assembly,_chromosome:_5	AUGUSTUS	exon	34902420	34902683	.	-	.	ID=g27386.t1.exon1;Parent=g27386.t1;
OX451219.1_Phasia_obesa_genome_assembly,_chromosome:_5	AUGUSTUS	start_codon	34902681	34902683	.	-	0	ID=g27386.t1.start1;Parent=g27386.t1;
OX451219.1_Phasia_obesa_genome_assembly,_chromosome:_5	AUGUSTUS	gene	34977690	34979312	.	-	.	ID=g27387;
OX451219.1_Phasia_obesa_genome_assembly,_chromosome:_5	AUGUSTUS	mRNA	34977690	34979312	1	-	.	ID=g27387.t1;Parent=g27387;
OX451219.1_Phasia_obesa_genome_assembly,_chromosome:_5	AUGUSTUS	stop_codon	34977690	34977692	.	-	0	ID=g27387.t1.stop1;Parent=g27387.t1;
OX451219.1_Phasia_obesa_genome_assembly,_chromosome:_5	AUGUSTUS	CDS	34977690	34979312	1	-	0	ID=g27387.t1.CDS1;Parent=g27387.t1;
OX451219.1_Phasia_obesa_genome_assembly,_chromosome:_5	AUGUSTUS	exon	34977690	34979312	.	-	.	ID=g27387.t1.exon1;Parent=g27387.t1;
OX451219.1_Phasia_obesa_genome_assembly,_chromosome:_5	AUGUSTUS	start_codon	34979310	34979312	.	-	0	ID=g27387.t1.start1;Parent=g27387.t1;
OX451219.1_Phasia_obesa_genome_assembly,_chromosome:_5	AUGUSTUS	gene	34996515	34997891	.	+	.	ID=g27388;
OX451219.1_Phasia_obesa_genome_assembly,_chromosome:_5	AUGUSTUS	mRNA	34996515	34997891	1	+	.	ID=g27388.t1;Parent=g27388;
OX451219.1_Phasia_obesa_genome_assembly,_chromosome:_5	AUGUSTUS	start_codon	34996515	34996517	.	+	0	ID=g27388.t1.start1;Parent=g27388.t1;
OX451219.1_Phasia_obesa_genome_assembly,_chromosome:_5	AUGUSTUS	CDS	34996515	34996703	1	+	0	ID=g27388.t1.CDS1;Parent=g27388.t1;
OX451219.1_Phasia_obesa_genome_assembly,_chromosome:_5	AUGUSTUS	exon	34996515	34996703	.	+	.	ID=g27388.t1.exon1;Parent=g27388.t1;
OX451219.1_Phasia_obesa_genome_assembly,_chromosome:_5	AUGUSTUS	intron	34996704	34996796	1	+	.	ID=g27388.t1.intron1;Parent=g27388.t1;
OX451219.1_Phasia_obesa_genome_assembly,_chromosome:_5	AUGUSTUS	CDS	34996797	34997122	1	+	0	ID=g27388.t1.CDS2;Parent=g27388.t1;
OX451219.1_Phasia_obesa_genome_assembly,_chromosome:_5	AUGUSTUS	exon	34996797	34997122	.	+	.	ID=g27388.t1.exon2;Parent=g27388.t1;
OX451219.1_Phasia_obesa_genome_assembly,_chromosome:_5	AUGUSTUS	intron	34997123	34997179	1	+	.	ID=g27388.t1.intron2;Parent=g27388.t1;
OX451219.1_Phasia_obesa_genome_assembly,_chromosome:_5	AUGUSTUS	CDS	34997180	34997891	1	+	1	ID=g27388.t1.CDS3;Parent=g27388.t1;
OX451219.1_Phasia_obesa_genome_assembly,_chromosome:_5	AUGUSTUS	exon	34997180	34997891	.	+	.	ID=g27388.t1.exon3;Parent=g27388.t1;
OX451219.1_Phasia_obesa_genome_assembly,_chromosome:_5	AUGUSTUS	stop_codon	34997889	34997891	.	+	0	ID=g27388.t1.stop1;Parent=g27388.t1;
OX451219.1_Phasia_obesa_genome_assembly,_chromosome:_5	AUGUSTUS	gene	35057483	35060835	.	-	.	ID=g27389;
OX451219.1_Phasia_obesa_genome_assembly,_chromosome:_5	AUGUSTUS	mRNA	35057483	35060835	0.26	-	.	ID=g27389.t1;Parent=g27389;
OX451219.1_Phasia_obesa_genome_assembly,_chromosome:_5	AUGUSTUS	stop_codon	35057483	35057485	.	-	0	ID=g27389.t1.stop1;Parent=g27389.t1;
OX451219.1_Phasia_obesa_genome_assembly,_chromosome:_5	AUGUSTUS	CDS	35057483	35057598	0.57	-	2	ID=g27389.t1.CDS1;Parent=g27389.t1;
OX451219.1_Phasia_obesa_genome_assembly,_chromosome:_5	AUGUSTUS	exon	35057483	35057598	.	-	.	ID=g27389.t1.exon1;Parent=g27389.t1;
OX451219.1_Phasia_obesa_genome_assembly,_chromosome:_5	AUGUSTUS	intron	35057599	35057726	0.45	-	.	ID=g27389.t1.intron1;Parent=g27389.t1;
OX451219.1_Phasia_obesa_genome_assembly,_chromosome:_5	AUGUSTUS	CDS	35057727	35058081	0.87	-	0	ID=g27389.t1.CDS2;Parent=g27389.t1;
OX451219.1_Phasia_obesa_genome_assembly,_chromosome:_5	AUGUSTUS	exon	35057727	35058081	.	-	.	ID=g27389.t1.exon2;Parent=g27389.t1;
OX451219.1_Phasia_obesa_genome_assembly,_chromosome:_5	AUGUSTUS	intron	35058082	35058155	1	-	.	ID=g27389.t1.intron2;Parent=g27389.t1;
OX451219.1_Phasia_obesa_genome_assembly,_chromosome:_5	AUGUSTUS	CDS	35058156	35058951	0.76	-	1	ID=g27389.t1.CDS3;Parent=g27389.t1;
OX451219.1_Phasia_obesa_genome_assembly,_chromosome:_5	AUGUSTUS	exon	35058156	35058951	.	-	.	ID=g27389.t1.exon3;Parent=g27389.t1;
OX451219.1_Phasia_obesa_genome_assembly,_chromosome:_5	AUGUSTUS	intron	35058952	35059132	0.69	-	.	ID=g27389.t1.intron3;Parent=g27389.t1;
OX451219.1_Phasia_obesa_genome_assembly,_chromosome:_5	AUGUSTUS	CDS	35059133	35060835	0.6	-	0	ID=g27389.t1.CDS4;Parent=g27389.t1;
OX451219.1_Phasia_obesa_genome_assembly,_chromosome:_5	AUGUSTUS	exon	35059133	35060835	.	-	.	ID=g27389.t1.exon4;Parent=g27389.t1;
OX451219.1_Phasia_obesa_genome_assembly,_chromosome:_5	AUGUSTUS	start_codon	35060833	35060835	.	-	0	ID=g27389.t1.start1;Parent=g27389.t1;
OX451219.1_Phasia_obesa_genome_assembly,_chromosome:_5	AUGUSTUS	mRNA	35057483	35060835	0.16	-	.	ID=g27389.t2;Parent=g27389;
OX451219.1_Phasia_obesa_genome_assembly,_chromosome:_5	AUGUSTUS	stop_codon	35057483	35057485	.	-	0	ID=g27389.t2.stop1;Parent=g27389.t2;
OX451219.1_Phasia_obesa_genome_assembly,_chromosome:_5	AUGUSTUS	CDS	35057483	35057598	0.56	-	2	ID=g27389.t2.CDS1;Parent=g27389.t2;
OX451219.1_Phasia_obesa_genome_assembly,_chromosome:_5	AUGUSTUS	exon	35057483	35057598	.	-	.	ID=g27389.t2.exon1;Parent=g27389.t2;
OX451219.1_Phasia_obesa_genome_assembly,_chromosome:_5	AUGUSTUS	intron	35057599	35057726	0.47	-	.	ID=g27389.t2.intron1;Parent=g27389.t2;
OX451219.1_Phasia_obesa_genome_assembly,_chromosome:_5	AUGUSTUS	CDS	35057727	35058081	0.72	-	0	ID=g27389.t2.CDS2;Parent=g27389.t2;
OX451219.1_Phasia_obesa_genome_assembly,_chromosome:_5	AUGUSTUS	exon	35057727	35058081	.	-	.	ID=g27389.t2.exon2;Parent=g27389.t2;
OX451219.1_Phasia_obesa_genome_assembly,_chromosome:_5	AUGUSTUS	intron	35058082	35058566	0.71	-	.	ID=g27389.t2.intron2;Parent=g27389.t2;
OX451219.1_Phasia_obesa_genome_assembly,_chromosome:_5	AUGUSTUS	CDS	35058567	35059076	0.65	-	0	ID=g27389.t2.CDS3;Parent=g27389.t2;
OX451219.1_Phasia_obesa_genome_assembly,_chromosome:_5	AUGUSTUS	exon	35058567	35059076	.	-	.	ID=g27389.t2.exon3;Parent=g27389.t2;
OX451219.1_Phasia_obesa_genome_assembly,_chromosome:_5	AUGUSTUS	intron	35059077	35059563	0.64	-	.	ID=g27389.t2.intron3;Parent=g27389.t2;
OX451219.1_Phasia_obesa_genome_assembly,_chromosome:_5	AUGUSTUS	CDS	35059564	35060835	0.49	-	0	ID=g27389.t2.CDS4;Parent=g27389.t2;
OX451219.1_Phasia_obesa_genome_assembly,_chromosome:_5	AUGUSTUS	exon	35059564	35060835	.	-	.	ID=g27389.t2.exon4;Parent=g27389.t2;
OX451219.1_Phasia_obesa_genome_assembly,_chromosome:_5	AUGUSTUS	start_codon	35060833	35060835	.	-	0	ID=g27389.t2.start1;Parent=g27389.t2;
OX451219.1_Phasia_obesa_genome_assembly,_chromosome:_5	AUGUSTUS	gene	35061231	35061823	.	+	.	ID=g27390;
OX451219.1_Phasia_obesa_genome_assembly,_chromosome:_5	AUGUSTUS	mRNA	35061231	35061823	0.92	+	.	ID=g27390.t1;Parent=g27390;
OX451219.1_Phasia_obesa_genome_assembly,_chromosome:_5	AUGUSTUS	start_codon	35061231	35061233	.	+	0	ID=g27390.t1.start1;Parent=g27390.t1;
OX451219.1_Phasia_obesa_genome_assembly,_chromosome:_5	AUGUSTUS	CDS	35061231	35061234	0.93	+	0	ID=g27390.t1.CDS1;Parent=g27390.t1;
OX451219.1_Phasia_obesa_genome_assembly,_chromosome:_5	AUGUSTUS	exon	35061231	35061234	.	+	.	ID=g27390.t1.exon1;Parent=g27390.t1;
OX451219.1_Phasia_obesa_genome_assembly,_chromosome:_5	AUGUSTUS	intron	35061235	35061311	0.93	+	.	ID=g27390.t1.intron1;Parent=g27390.t1;
OX451219.1_Phasia_obesa_genome_assembly,_chromosome:_5	AUGUSTUS	CDS	35061312	35061624	0.92	+	2	ID=g27390.t1.CDS2;Parent=g27390.t1;
OX451219.1_Phasia_obesa_genome_assembly,_chromosome:_5	AUGUSTUS	exon	35061312	35061624	.	+	.	ID=g27390.t1.exon2;Parent=g27390.t1;
OX451219.1_Phasia_obesa_genome_assembly,_chromosome:_5	AUGUSTUS	intron	35061625	35061690	0.92	+	.	ID=g27390.t1.intron2;Parent=g27390.t1;
OX451219.1_Phasia_obesa_genome_assembly,_chromosome:_5	AUGUSTUS	CDS	35061691	35061823	0.92	+	1	ID=g27390.t1.CDS3;Parent=g27390.t1;
OX451219.1_Phasia_obesa_genome_assembly,_chromosome:_5	AUGUSTUS	exon	35061691	35061823	.	+	.	ID=g27390.t1.exon3;Parent=g27390.t1;
OX451219.1_Phasia_obesa_genome_assembly,_chromosome:_5	AUGUSTUS	stop_codon	35061821	35061823	.	+	0	ID=g27390.t1.stop1;Parent=g27390.t1;
OX451219.1_Phasia_obesa_genome_assembly,_chromosome:_5	AUGUSTUS	gene	35062993	35070451	.	-	.	ID=g27391;
OX451219.1_Phasia_obesa_genome_assembly,_chromosome:_5	AUGUSTUS	mRNA	35062993	35070451	1	-	.	ID=g27391.t1;Parent=g27391;
OX451219.1_Phasia_obesa_genome_assembly,_chromosome:_5	AUGUSTUS	stop_codon	35062993	35062995	.	-	0	ID=g27391.t1.stop1;Parent=g27391.t1;
OX451219.1_Phasia_obesa_genome_assembly,_chromosome:_5	AUGUSTUS	CDS	35062993	35063177	1	-	2	ID=g27391.t1.CDS1;Parent=g27391.t1;
OX451219.1_Phasia_obesa_genome_assembly,_chromosome:_5	AUGUSTUS	exon	35062993	35063177	.	-	.	ID=g27391.t1.exon1;Parent=g27391.t1;
OX451219.1_Phasia_obesa_genome_assembly,_chromosome:_5	AUGUSTUS	intron	35063178	35068598	1	-	.	ID=g27391.t1.intron1;Parent=g27391.t1;
OX451219.1_Phasia_obesa_genome_assembly,_chromosome:_5	AUGUSTUS	CDS	35068599	35068726	1	-	1	ID=g27391.t1.CDS2;Parent=g27391.t1;
OX451219.1_Phasia_obesa_genome_assembly,_chromosome:_5	AUGUSTUS	exon	35068599	35068726	.	-	.	ID=g27391.t1.exon2;Parent=g27391.t1;
OX451219.1_Phasia_obesa_genome_assembly,_chromosome:_5	AUGUSTUS	intron	35068727	35070305	1	-	.	ID=g27391.t1.intron2;Parent=g27391.t1;
OX451219.1_Phasia_obesa_genome_assembly,_chromosome:_5	AUGUSTUS	CDS	35070306	35070451	1	-	0	ID=g27391.t1.CDS3;Parent=g27391.t1;
OX451219.1_Phasia_obesa_genome_assembly,_chromosome:_5	AUGUSTUS	exon	35070306	35070451	.	-	.	ID=g27391.t1.exon3;Parent=g27391.t1;
OX451219.1_Phasia_obesa_genome_assembly,_chromosome:_5	AUGUSTUS	start_codon	35070449	35070451	.	-	0	ID=g27391.t1.start1;Parent=g27391.t1;
OX451219.1_Phasia_obesa_genome_assembly,_chromosome:_5	AUGUSTUS	gene	35078523	35085941	.	+	.	ID=g27392;
OX451219.1_Phasia_obesa_genome_assembly,_chromosome:_5	AUGUSTUS	mRNA	35078523	35085941	0.95	+	.	ID=g27392.t1;Parent=g27392;
OX451219.1_Phasia_obesa_genome_assembly,_chromosome:_5	AUGUSTUS	start_codon	35078523	35078525	.	+	0	ID=g27392.t1.start1;Parent=g27392.t1;
OX451219.1_Phasia_obesa_genome_assembly,_chromosome:_5	AUGUSTUS	CDS	35078523	35079330	0.95	+	0	ID=g27392.t1.CDS1;Parent=g27392.t1;
OX451219.1_Phasia_obesa_genome_assembly,_chromosome:_5	AUGUSTUS	exon	35078523	35079330	.	+	.	ID=g27392.t1.exon1;Parent=g27392.t1;
OX451219.1_Phasia_obesa_genome_assembly,_chromosome:_5	AUGUSTUS	intron	35079331	35079403	1	+	.	ID=g27392.t1.intron1;Parent=g27392.t1;
OX451219.1_Phasia_obesa_genome_assembly,_chromosome:_5	AUGUSTUS	CDS	35079404	35079626	1	+	2	ID=g27392.t1.CDS2;Parent=g27392.t1;
OX451219.1_Phasia_obesa_genome_assembly,_chromosome:_5	AUGUSTUS	exon	35079404	35079626	.	+	.	ID=g27392.t1.exon2;Parent=g27392.t1;
OX451219.1_Phasia_obesa_genome_assembly,_chromosome:_5	AUGUSTUS	intron	35079627	35079704	1	+	.	ID=g27392.t1.intron2;Parent=g27392.t1;
OX451219.1_Phasia_obesa_genome_assembly,_chromosome:_5	AUGUSTUS	CDS	35079705	35080116	1	+	1	ID=g27392.t1.CDS3;Parent=g27392.t1;
OX451219.1_Phasia_obesa_genome_assembly,_chromosome:_5	AUGUSTUS	exon	35079705	35080116	.	+	.	ID=g27392.t1.exon3;Parent=g27392.t1;
OX451219.1_Phasia_obesa_genome_assembly,_chromosome:_5	AUGUSTUS	intron	35080117	35080180	1	+	.	ID=g27392.t1.intron3;Parent=g27392.t1;
OX451219.1_Phasia_obesa_genome_assembly,_chromosome:_5	AUGUSTUS	CDS	35080181	35080520	1	+	0	ID=g27392.t1.CDS4;Parent=g27392.t1;
OX451219.1_Phasia_obesa_genome_assembly,_chromosome:_5	AUGUSTUS	exon	35080181	35080520	.	+	.	ID=g27392.t1.exon4;Parent=g27392.t1;
OX451219.1_Phasia_obesa_genome_assembly,_chromosome:_5	AUGUSTUS	intron	35080521	35080588	1	+	.	ID=g27392.t1.intron4;Parent=g27392.t1;
OX451219.1_Phasia_obesa_genome_assembly,_chromosome:_5	AUGUSTUS	CDS	35080589	35081274	1	+	2	ID=g27392.t1.CDS5;Parent=g27392.t1;
OX451219.1_Phasia_obesa_genome_assembly,_chromosome:_5	AUGUSTUS	exon	35080589	35081274	.	+	.	ID=g27392.t1.exon5;Parent=g27392.t1;
OX451219.1_Phasia_obesa_genome_assembly,_chromosome:_5	AUGUSTUS	intron	35081275	35081332	1	+	.	ID=g27392.t1.intron5;Parent=g27392.t1;
OX451219.1_Phasia_obesa_genome_assembly,_chromosome:_5	AUGUSTUS	CDS	35081333	35081502	1	+	0	ID=g27392.t1.CDS6;Parent=g27392.t1;
OX451219.1_Phasia_obesa_genome_assembly,_chromosome:_5	AUGUSTUS	exon	35081333	35081502	.	+	.	ID=g27392.t1.exon6;Parent=g27392.t1;
OX451219.1_Phasia_obesa_genome_assembly,_chromosome:_5	AUGUSTUS	intron	35081503	35085802	1	+	.	ID=g27392.t1.intron6;Parent=g27392.t1;
OX451219.1_Phasia_obesa_genome_assembly,_chromosome:_5	AUGUSTUS	CDS	35085803	35085941	1	+	1	ID=g27392.t1.CDS7;Parent=g27392.t1;
OX451219.1_Phasia_obesa_genome_assembly,_chromosome:_5	AUGUSTUS	exon	35085803	35085941	.	+	.	ID=g27392.t1.exon7;Parent=g27392.t1;
OX451219.1_Phasia_obesa_genome_assembly,_chromosome:_5	AUGUSTUS	stop_codon	35085939	35085941	.	+	0	ID=g27392.t1.stop1;Parent=g27392.t1;
OX451219.1_Phasia_obesa_genome_assembly,_chromosome:_5	AUGUSTUS	gene	35111140	35111903	.	+	.	ID=g27393;
OX451219.1_Phasia_obesa_genome_assembly,_chromosome:_5	AUGUSTUS	mRNA	35111140	35111903	1	+	.	ID=g27393.t1;Parent=g27393;
OX451219.1_Phasia_obesa_genome_assembly,_chromosome:_5	AUGUSTUS	CDS	35111140	35111142	1	+	0	ID=g27393.t1.CDS1;Parent=g27393.t1;
OX451219.1_Phasia_obesa_genome_assembly,_chromosome:_5	AUGUSTUS	exon	35111140	35111142	.	+	.	ID=g27393.t1.exon1;Parent=g27393.t1;
OX451219.1_Phasia_obesa_genome_assembly,_chromosome:_5	AUGUSTUS	start_codon	35111140	35111142	.	+	0	ID=g27393.t1.start1;Parent=g27393.t1;
OX451219.1_Phasia_obesa_genome_assembly,_chromosome:_5	AUGUSTUS	intron	35111143	35111270	1	+	.	ID=g27393.t1.intron1;Parent=g27393.t1;
OX451219.1_Phasia_obesa_genome_assembly,_chromosome:_5	AUGUSTUS	CDS	35111271	35111717	1	+	0	ID=g27393.t1.CDS2;Parent=g27393.t1;
OX451219.1_Phasia_obesa_genome_assembly,_chromosome:_5	AUGUSTUS	exon	35111271	35111717	.	+	.	ID=g27393.t1.exon2;Parent=g27393.t1;
OX451219.1_Phasia_obesa_genome_assembly,_chromosome:_5	AUGUSTUS	intron	35111718	35111777	1	+	.	ID=g27393.t1.intron2;Parent=g27393.t1;
OX451219.1_Phasia_obesa_genome_assembly,_chromosome:_5	AUGUSTUS	CDS	35111778	35111903	1	+	0	ID=g27393.t1.CDS3;Parent=g27393.t1;
OX451219.1_Phasia_obesa_genome_assembly,_chromosome:_5	AUGUSTUS	exon	35111778	35111903	.	+	.	ID=g27393.t1.exon3;Parent=g27393.t1;
OX451219.1_Phasia_obesa_genome_assembly,_chromosome:_5	AUGUSTUS	stop_codon	35111901	35111903	.	+	0	ID=g27393.t1.stop1;Parent=g27393.t1;
OX451219.1_Phasia_obesa_genome_assembly,_chromosome:_5	AUGUSTUS	gene	35115050	35116142	.	-	.	ID=g27394;
OX451219.1_Phasia_obesa_genome_assembly,_chromosome:_5	AUGUSTUS	mRNA	35115050	35116142	1	-	.	ID=g27394.t1;Parent=g27394;
OX451219.1_Phasia_obesa_genome_assembly,_chromosome:_5	AUGUSTUS	stop_codon	35115050	35115052	.	-	0	ID=g27394.t1.stop1;Parent=g27394.t1;
OX451219.1_Phasia_obesa_genome_assembly,_chromosome:_5	AUGUSTUS	CDS	35115050	35115702	1	-	2	ID=g27394.t1.CDS1;Parent=g27394.t1;
OX451219.1_Phasia_obesa_genome_assembly,_chromosome:_5	AUGUSTUS	exon	35115050	35115702	.	-	.	ID=g27394.t1.exon1;Parent=g27394.t1;
OX451219.1_Phasia_obesa_genome_assembly,_chromosome:_5	AUGUSTUS	intron	35115703	35115755	1	-	.	ID=g27394.t1.intron1;Parent=g27394.t1;
OX451219.1_Phasia_obesa_genome_assembly,_chromosome:_5	AUGUSTUS	CDS	35115756	35115930	1	-	0	ID=g27394.t1.CDS2;Parent=g27394.t1;
OX451219.1_Phasia_obesa_genome_assembly,_chromosome:_5	AUGUSTUS	exon	35115756	35115930	.	-	.	ID=g27394.t1.exon2;Parent=g27394.t1;
OX451219.1_Phasia_obesa_genome_assembly,_chromosome:_5	AUGUSTUS	intron	35115931	35116019	1	-	.	ID=g27394.t1.intron2;Parent=g27394.t1;
OX451219.1_Phasia_obesa_genome_assembly,_chromosome:_5	AUGUSTUS	CDS	35116020	35116142	1	-	0	ID=g27394.t1.CDS3;Parent=g27394.t1;
OX451219.1_Phasia_obesa_genome_assembly,_chromosome:_5	AUGUSTUS	exon	35116020	35116142	.	-	.	ID=g27394.t1.exon3;Parent=g27394.t1;
OX451219.1_Phasia_obesa_genome_assembly,_chromosome:_5	AUGUSTUS	start_codon	35116140	35116142	.	-	0	ID=g27394.t1.start1;Parent=g27394.t1;
OX451219.1_Phasia_obesa_genome_assembly,_chromosome:_5	AUGUSTUS	gene	35120314	35121068	.	+	.	ID=g27395;
OX451219.1_Phasia_obesa_genome_assembly,_chromosome:_5	AUGUSTUS	mRNA	35120314	35121068	0.98	+	.	ID=g27395.t1;Parent=g27395;
OX451219.1_Phasia_obesa_genome_assembly,_chromosome:_5	AUGUSTUS	start_codon	35120314	35120316	.	+	0	ID=g27395.t1.start1;Parent=g27395.t1;
OX451219.1_Phasia_obesa_genome_assembly,_chromosome:_5	AUGUSTUS	CDS	35120314	35120724	1	+	0	ID=g27395.t1.CDS1;Parent=g27395.t1;
OX451219.1_Phasia_obesa_genome_assembly,_chromosome:_5	AUGUSTUS	exon	35120314	35120724	.	+	.	ID=g27395.t1.exon1;Parent=g27395.t1;
OX451219.1_Phasia_obesa_genome_assembly,_chromosome:_5	AUGUSTUS	intron	35120725	35120797	1	+	.	ID=g27395.t1.intron1;Parent=g27395.t1;
OX451219.1_Phasia_obesa_genome_assembly,_chromosome:_5	AUGUSTUS	CDS	35120798	35120980	1	+	0	ID=g27395.t1.CDS2;Parent=g27395.t1;
OX451219.1_Phasia_obesa_genome_assembly,_chromosome:_5	AUGUSTUS	exon	35120798	35120980	.	+	.	ID=g27395.t1.exon2;Parent=g27395.t1;
OX451219.1_Phasia_obesa_genome_assembly,_chromosome:_5	AUGUSTUS	intron	35120981	35121047	0.98	+	.	ID=g27395.t1.intron2;Parent=g27395.t1;
OX451219.1_Phasia_obesa_genome_assembly,_chromosome:_5	AUGUSTUS	CDS	35121048	35121068	0.98	+	0	ID=g27395.t1.CDS3;Parent=g27395.t1;
OX451219.1_Phasia_obesa_genome_assembly,_chromosome:_5	AUGUSTUS	exon	35121048	35121068	.	+	.	ID=g27395.t1.exon3;Parent=g27395.t1;
OX451219.1_Phasia_obesa_genome_assembly,_chromosome:_5	AUGUSTUS	stop_codon	35121066	35121068	.	+	0	ID=g27395.t1.stop1;Parent=g27395.t1;
OX451219.1_Phasia_obesa_genome_assembly,_chromosome:_5	AUGUSTUS	gene	35122811	35123197	.	+	.	ID=g27396;
OX451219.1_Phasia_obesa_genome_assembly,_chromosome:_5	AUGUSTUS	mRNA	35122811	35123197	0.83	+	.	ID=g27396.t1;Parent=g27396;
OX451219.1_Phasia_obesa_genome_assembly,_chromosome:_5	AUGUSTUS	start_codon	35122811	35122813	.	+	0	ID=g27396.t1.start1;Parent=g27396.t1;
OX451219.1_Phasia_obesa_genome_assembly,_chromosome:_5	AUGUSTUS	CDS	35122811	35123197	0.83	+	0	ID=g27396.t1.CDS1;Parent=g27396.t1;
OX451219.1_Phasia_obesa_genome_assembly,_chromosome:_5	AUGUSTUS	exon	35122811	35123197	.	+	.	ID=g27396.t1.exon1;Parent=g27396.t1;
OX451219.1_Phasia_obesa_genome_assembly,_chromosome:_5	AUGUSTUS	stop_codon	35123195	35123197	.	+	0	ID=g27396.t1.stop1;Parent=g27396.t1;
OX451219.1_Phasia_obesa_genome_assembly,_chromosome:_5	AUGUSTUS	gene	35166087	35189244	.	-	.	ID=g27397;
OX451219.1_Phasia_obesa_genome_assembly,_chromosome:_5	AUGUSTUS	mRNA	35166087	35189244	1	-	.	ID=g27397.t1;Parent=g27397;
OX451219.1_Phasia_obesa_genome_assembly,_chromosome:_5	AUGUSTUS	stop_codon	35166087	35166089	.	-	0	ID=g27397.t1.stop1;Parent=g27397.t1;
OX451219.1_Phasia_obesa_genome_assembly,_chromosome:_5	AUGUSTUS	CDS	35166087	35166209	1	-	0	ID=g27397.t1.CDS1;Parent=g27397.t1;
OX451219.1_Phasia_obesa_genome_assembly,_chromosome:_5	AUGUSTUS	exon	35166087	35166209	.	-	.	ID=g27397.t1.exon1;Parent=g27397.t1;
OX451219.1_Phasia_obesa_genome_assembly,_chromosome:_5	AUGUSTUS	intron	35166210	35180465	1	-	.	ID=g27397.t1.intron1;Parent=g27397.t1;
OX451219.1_Phasia_obesa_genome_assembly,_chromosome:_5	AUGUSTUS	CDS	35180466	35180553	1	-	1	ID=g27397.t1.CDS2;Parent=g27397.t1;
OX451219.1_Phasia_obesa_genome_assembly,_chromosome:_5	AUGUSTUS	exon	35180466	35180553	.	-	.	ID=g27397.t1.exon2;Parent=g27397.t1;
OX451219.1_Phasia_obesa_genome_assembly,_chromosome:_5	AUGUSTUS	intron	35180554	35180626	1	-	.	ID=g27397.t1.intron2;Parent=g27397.t1;
OX451219.1_Phasia_obesa_genome_assembly,_chromosome:_5	AUGUSTUS	CDS	35180627	35186286	1	-	0	ID=g27397.t1.CDS3;Parent=g27397.t1;
OX451219.1_Phasia_obesa_genome_assembly,_chromosome:_5	AUGUSTUS	exon	35180627	35186286	.	-	.	ID=g27397.t1.exon3;Parent=g27397.t1;
OX451219.1_Phasia_obesa_genome_assembly,_chromosome:_5	AUGUSTUS	intron	35186287	35186349	1	-	.	ID=g27397.t1.intron3;Parent=g27397.t1;
OX451219.1_Phasia_obesa_genome_assembly,_chromosome:_5	AUGUSTUS	CDS	35186350	35186510	1	-	2	ID=g27397.t1.CDS4;Parent=g27397.t1;
OX451219.1_Phasia_obesa_genome_assembly,_chromosome:_5	AUGUSTUS	exon	35186350	35186510	.	-	.	ID=g27397.t1.exon4;Parent=g27397.t1;
OX451219.1_Phasia_obesa_genome_assembly,_chromosome:_5	AUGUSTUS	intron	35186511	35186571	1	-	.	ID=g27397.t1.intron4;Parent=g27397.t1;
OX451219.1_Phasia_obesa_genome_assembly,_chromosome:_5	AUGUSTUS	CDS	35186572	35186630	1	-	1	ID=g27397.t1.CDS5;Parent=g27397.t1;
OX451219.1_Phasia_obesa_genome_assembly,_chromosome:_5	AUGUSTUS	exon	35186572	35186630	.	-	.	ID=g27397.t1.exon5;Parent=g27397.t1;
OX451219.1_Phasia_obesa_genome_assembly,_chromosome:_5	AUGUSTUS	intron	35186631	35186701	1	-	.	ID=g27397.t1.intron5;Parent=g27397.t1;
OX451219.1_Phasia_obesa_genome_assembly,_chromosome:_5	AUGUSTUS	CDS	35186702	35189244	1	-	0	ID=g27397.t1.CDS6;Parent=g27397.t1;
OX451219.1_Phasia_obesa_genome_assembly,_chromosome:_5	AUGUSTUS	exon	35186702	35189244	.	-	.	ID=g27397.t1.exon6;Parent=g27397.t1;
OX451219.1_Phasia_obesa_genome_assembly,_chromosome:_5	AUGUSTUS	start_codon	35189242	35189244	.	-	0	ID=g27397.t1.start1;Parent=g27397.t1;
OX451219.1_Phasia_obesa_genome_assembly,_chromosome:_5	AUGUSTUS	gene	35215187	35215879	.	+	.	ID=g27398;
OX451219.1_Phasia_obesa_genome_assembly,_chromosome:_5	AUGUSTUS	mRNA	35215187	35215879	0.98	+	.	ID=g27398.t1;Parent=g27398;
OX451219.1_Phasia_obesa_genome_assembly,_chromosome:_5	AUGUSTUS	start_codon	35215187	35215189	.	+	0	ID=g27398.t1.start1;Parent=g27398.t1;
OX451219.1_Phasia_obesa_genome_assembly,_chromosome:_5	AUGUSTUS	CDS	35215187	35215328	1	+	0	ID=g27398.t1.CDS1;Parent=g27398.t1;
OX451219.1_Phasia_obesa_genome_assembly,_chromosome:_5	AUGUSTUS	exon	35215187	35215328	.	+	.	ID=g27398.t1.exon1;Parent=g27398.t1;
OX451219.1_Phasia_obesa_genome_assembly,_chromosome:_5	AUGUSTUS	intron	35215329	35215502	0.98	+	.	ID=g27398.t1.intron1;Parent=g27398.t1;
OX451219.1_Phasia_obesa_genome_assembly,_chromosome:_5	AUGUSTUS	CDS	35215503	35215508	0.98	+	2	ID=g27398.t1.CDS2;Parent=g27398.t1;
OX451219.1_Phasia_obesa_genome_assembly,_chromosome:_5	AUGUSTUS	exon	35215503	35215508	.	+	.	ID=g27398.t1.exon2;Parent=g27398.t1;
OX451219.1_Phasia_obesa_genome_assembly,_chromosome:_5	AUGUSTUS	intron	35215509	35215567	1	+	.	ID=g27398.t1.intron2;Parent=g27398.t1;
OX451219.1_Phasia_obesa_genome_assembly,_chromosome:_5	AUGUSTUS	CDS	35215568	35215664	1	+	2	ID=g27398.t1.CDS3;Parent=g27398.t1;
OX451219.1_Phasia_obesa_genome_assembly,_chromosome:_5	AUGUSTUS	exon	35215568	35215664	.	+	.	ID=g27398.t1.exon3;Parent=g27398.t1;
OX451219.1_Phasia_obesa_genome_assembly,_chromosome:_5	AUGUSTUS	intron	35215665	35215743	1	+	.	ID=g27398.t1.intron3;Parent=g27398.t1;
OX451219.1_Phasia_obesa_genome_assembly,_chromosome:_5	AUGUSTUS	CDS	35215744	35215879	1	+	1	ID=g27398.t1.CDS4;Parent=g27398.t1;
OX451219.1_Phasia_obesa_genome_assembly,_chromosome:_5	AUGUSTUS	exon	35215744	35215879	.	+	.	ID=g27398.t1.exon4;Parent=g27398.t1;
OX451219.1_Phasia_obesa_genome_assembly,_chromosome:_5	AUGUSTUS	stop_codon	35215877	35215879	.	+	0	ID=g27398.t1.stop1;Parent=g27398.t1;
OX451219.1_Phasia_obesa_genome_assembly,_chromosome:_5	AUGUSTUS	gene	35253712	35259748	.	-	.	ID=g27399;
OX451219.1_Phasia_obesa_genome_assembly,_chromosome:_5	AUGUSTUS	mRNA	35253712	35259748	1	-	.	ID=g27399.t1;Parent=g27399;
OX451219.1_Phasia_obesa_genome_assembly,_chromosome:_5	AUGUSTUS	stop_codon	35253712	35253714	.	-	0	ID=g27399.t1.stop1;Parent=g27399.t1;
OX451219.1_Phasia_obesa_genome_assembly,_chromosome:_5	AUGUSTUS	CDS	35253712	35253954	1	-	0	ID=g27399.t1.CDS1;Parent=g27399.t1;
OX451219.1_Phasia_obesa_genome_assembly,_chromosome:_5	AUGUSTUS	exon	35253712	35253954	.	-	.	ID=g27399.t1.exon1;Parent=g27399.t1;
OX451219.1_Phasia_obesa_genome_assembly,_chromosome:_5	AUGUSTUS	intron	35253955	35254023	1	-	.	ID=g27399.t1.intron1;Parent=g27399.t1;
OX451219.1_Phasia_obesa_genome_assembly,_chromosome:_5	AUGUSTUS	CDS	35254024	35254440	1	-	0	ID=g27399.t1.CDS2;Parent=g27399.t1;
OX451219.1_Phasia_obesa_genome_assembly,_chromosome:_5	AUGUSTUS	exon	35254024	35254440	.	-	.	ID=g27399.t1.exon2;Parent=g27399.t1;
OX451219.1_Phasia_obesa_genome_assembly,_chromosome:_5	AUGUSTUS	intron	35254441	35255347	1	-	.	ID=g27399.t1.intron2;Parent=g27399.t1;
OX451219.1_Phasia_obesa_genome_assembly,_chromosome:_5	AUGUSTUS	CDS	35255348	35255622	1	-	2	ID=g27399.t1.CDS3;Parent=g27399.t1;
OX451219.1_Phasia_obesa_genome_assembly,_chromosome:_5	AUGUSTUS	exon	35255348	35255622	.	-	.	ID=g27399.t1.exon3;Parent=g27399.t1;
OX451219.1_Phasia_obesa_genome_assembly,_chromosome:_5	AUGUSTUS	intron	35255623	35255977	1	-	.	ID=g27399.t1.intron3;Parent=g27399.t1;
OX451219.1_Phasia_obesa_genome_assembly,_chromosome:_5	AUGUSTUS	CDS	35255978	35256229	1	-	2	ID=g27399.t1.CDS4;Parent=g27399.t1;
OX451219.1_Phasia_obesa_genome_assembly,_chromosome:_5	AUGUSTUS	exon	35255978	35256229	.	-	.	ID=g27399.t1.exon4;Parent=g27399.t1;
OX451219.1_Phasia_obesa_genome_assembly,_chromosome:_5	AUGUSTUS	intron	35256230	35259215	1	-	.	ID=g27399.t1.intron4;Parent=g27399.t1;
OX451219.1_Phasia_obesa_genome_assembly,_chromosome:_5	AUGUSTUS	CDS	35259216	35259584	1	-	2	ID=g27399.t1.CDS5;Parent=g27399.t1;
OX451219.1_Phasia_obesa_genome_assembly,_chromosome:_5	AUGUSTUS	exon	35259216	35259584	.	-	.	ID=g27399.t1.exon5;Parent=g27399.t1;
OX451219.1_Phasia_obesa_genome_assembly,_chromosome:_5	AUGUSTUS	intron	35259585	35259735	1	-	.	ID=g27399.t1.intron5;Parent=g27399.t1;
OX451219.1_Phasia_obesa_genome_assembly,_chromosome:_5	AUGUSTUS	CDS	35259736	35259748	1	-	0	ID=g27399.t1.CDS6;Parent=g27399.t1;
OX451219.1_Phasia_obesa_genome_assembly,_chromosome:_5	AUGUSTUS	exon	35259736	35259748	.	-	.	ID=g27399.t1.exon6;Parent=g27399.t1;
OX451219.1_Phasia_obesa_genome_assembly,_chromosome:_5	AUGUSTUS	start_codon	35259746	35259748	.	-	0	ID=g27399.t1.start1;Parent=g27399.t1;
OX451219.1_Phasia_obesa_genome_assembly,_chromosome:_5	AUGUSTUS	gene	35265863	35272741	.	-	.	ID=g27400;
OX451219.1_Phasia_obesa_genome_assembly,_chromosome:_5	AUGUSTUS	mRNA	35265863	35272741	1	-	.	ID=g27400.t1;Parent=g27400;
OX451219.1_Phasia_obesa_genome_assembly,_chromosome:_5	AUGUSTUS	stop_codon	35265863	35265865	.	-	0	ID=g27400.t1.stop1;Parent=g27400.t1;
OX451219.1_Phasia_obesa_genome_assembly,_chromosome:_5	AUGUSTUS	CDS	35265863	35266052	1	-	1	ID=g27400.t1.CDS1;Parent=g27400.t1;
OX451219.1_Phasia_obesa_genome_assembly,_chromosome:_5	AUGUSTUS	exon	35265863	35266052	.	-	.	ID=g27400.t1.exon1;Parent=g27400.t1;
OX451219.1_Phasia_obesa_genome_assembly,_chromosome:_5	AUGUSTUS	intron	35266053	35266119	1	-	.	ID=g27400.t1.intron1;Parent=g27400.t1;
OX451219.1_Phasia_obesa_genome_assembly,_chromosome:_5	AUGUSTUS	CDS	35266120	35266573	1	-	2	ID=g27400.t1.CDS2;Parent=g27400.t1;
OX451219.1_Phasia_obesa_genome_assembly,_chromosome:_5	AUGUSTUS	exon	35266120	35266573	.	-	.	ID=g27400.t1.exon2;Parent=g27400.t1;
OX451219.1_Phasia_obesa_genome_assembly,_chromosome:_5	AUGUSTUS	intron	35266574	35272352	1	-	.	ID=g27400.t1.intron2;Parent=g27400.t1;
OX451219.1_Phasia_obesa_genome_assembly,_chromosome:_5	AUGUSTUS	CDS	35272353	35272458	1	-	0	ID=g27400.t1.CDS3;Parent=g27400.t1;
OX451219.1_Phasia_obesa_genome_assembly,_chromosome:_5	AUGUSTUS	exon	35272353	35272458	.	-	.	ID=g27400.t1.exon3;Parent=g27400.t1;
OX451219.1_Phasia_obesa_genome_assembly,_chromosome:_5	AUGUSTUS	intron	35272459	35272519	1	-	.	ID=g27400.t1.intron3;Parent=g27400.t1;
OX451219.1_Phasia_obesa_genome_assembly,_chromosome:_5	AUGUSTUS	CDS	35272520	35272741	1	-	0	ID=g27400.t1.CDS4;Parent=g27400.t1;
OX451219.1_Phasia_obesa_genome_assembly,_chromosome:_5	AUGUSTUS	exon	35272520	35272741	.	-	.	ID=g27400.t1.exon4;Parent=g27400.t1;
OX451219.1_Phasia_obesa_genome_assembly,_chromosome:_5	AUGUSTUS	start_codon	35272739	35272741	.	-	0	ID=g27400.t1.start1;Parent=g27400.t1;
OX451219.1_Phasia_obesa_genome_assembly,_chromosome:_5	AUGUSTUS	gene	35275414	35281181	.	+	.	ID=g27401;
OX451219.1_Phasia_obesa_genome_assembly,_chromosome:_5	AUGUSTUS	mRNA	35275414	35281181	1	+	.	ID=g27401.t1;Parent=g27401;
OX451219.1_Phasia_obesa_genome_assembly,_chromosome:_5	AUGUSTUS	start_codon	35275414	35275416	.	+	0	ID=g27401.t1.start1;Parent=g27401.t1;
OX451219.1_Phasia_obesa_genome_assembly,_chromosome:_5	AUGUSTUS	CDS	35275414	35275814	1	+	0	ID=g27401.t1.CDS1;Parent=g27401.t1;
OX451219.1_Phasia_obesa_genome_assembly,_chromosome:_5	AUGUSTUS	exon	35275414	35275814	.	+	.	ID=g27401.t1.exon1;Parent=g27401.t1;
OX451219.1_Phasia_obesa_genome_assembly,_chromosome:_5	AUGUSTUS	intron	35275815	35280518	1	+	.	ID=g27401.t1.intron1;Parent=g27401.t1;
OX451219.1_Phasia_obesa_genome_assembly,_chromosome:_5	AUGUSTUS	CDS	35280519	35280942	1	+	1	ID=g27401.t1.CDS2;Parent=g27401.t1;
OX451219.1_Phasia_obesa_genome_assembly,_chromosome:_5	AUGUSTUS	exon	35280519	35280942	.	+	.	ID=g27401.t1.exon2;Parent=g27401.t1;
OX451219.1_Phasia_obesa_genome_assembly,_chromosome:_5	AUGUSTUS	intron	35280943	35281019	1	+	.	ID=g27401.t1.intron2;Parent=g27401.t1;
OX451219.1_Phasia_obesa_genome_assembly,_chromosome:_5	AUGUSTUS	CDS	35281020	35281181	1	+	0	ID=g27401.t1.CDS3;Parent=g27401.t1;
OX451219.1_Phasia_obesa_genome_assembly,_chromosome:_5	AUGUSTUS	exon	35281020	35281181	.	+	.	ID=g27401.t1.exon3;Parent=g27401.t1;
OX451219.1_Phasia_obesa_genome_assembly,_chromosome:_5	AUGUSTUS	stop_codon	35281179	35281181	.	+	0	ID=g27401.t1.stop1;Parent=g27401.t1;
OX451219.1_Phasia_obesa_genome_assembly,_chromosome:_5	AUGUSTUS	gene	35284257	35308980	.	+	.	ID=g27402;
OX451219.1_Phasia_obesa_genome_assembly,_chromosome:_5	AUGUSTUS	mRNA	35284257	35308980	1	+	.	ID=g27402.t1;Parent=g27402;
OX451219.1_Phasia_obesa_genome_assembly,_chromosome:_5	AUGUSTUS	start_codon	35284257	35284259	.	+	0	ID=g27402.t1.start1;Parent=g27402.t1;
OX451219.1_Phasia_obesa_genome_assembly,_chromosome:_5	AUGUSTUS	CDS	35284257	35284592	1	+	0	ID=g27402.t1.CDS1;Parent=g27402.t1;
OX451219.1_Phasia_obesa_genome_assembly,_chromosome:_5	AUGUSTUS	exon	35284257	35284592	.	+	.	ID=g27402.t1.exon1;Parent=g27402.t1;
OX451219.1_Phasia_obesa_genome_assembly,_chromosome:_5	AUGUSTUS	intron	35284593	35302929	1	+	.	ID=g27402.t1.intron1;Parent=g27402.t1;
OX451219.1_Phasia_obesa_genome_assembly,_chromosome:_5	AUGUSTUS	CDS	35302930	35303698	1	+	0	ID=g27402.t1.CDS2;Parent=g27402.t1;
OX451219.1_Phasia_obesa_genome_assembly,_chromosome:_5	AUGUSTUS	exon	35302930	35303698	.	+	.	ID=g27402.t1.exon2;Parent=g27402.t1;
OX451219.1_Phasia_obesa_genome_assembly,_chromosome:_5	AUGUSTUS	intron	35303699	35303766	1	+	.	ID=g27402.t1.intron2;Parent=g27402.t1;
OX451219.1_Phasia_obesa_genome_assembly,_chromosome:_5	AUGUSTUS	CDS	35303767	35304193	1	+	2	ID=g27402.t1.CDS3;Parent=g27402.t1;
OX451219.1_Phasia_obesa_genome_assembly,_chromosome:_5	AUGUSTUS	exon	35303767	35304193	.	+	.	ID=g27402.t1.exon3;Parent=g27402.t1;
OX451219.1_Phasia_obesa_genome_assembly,_chromosome:_5	AUGUSTUS	intron	35304194	35304250	1	+	.	ID=g27402.t1.intron3;Parent=g27402.t1;
OX451219.1_Phasia_obesa_genome_assembly,_chromosome:_5	AUGUSTUS	CDS	35304251	35304372	1	+	1	ID=g27402.t1.CDS4;Parent=g27402.t1;
OX451219.1_Phasia_obesa_genome_assembly,_chromosome:_5	AUGUSTUS	exon	35304251	35304372	.	+	.	ID=g27402.t1.exon4;Parent=g27402.t1;
OX451219.1_Phasia_obesa_genome_assembly,_chromosome:_5	AUGUSTUS	intron	35304373	35304431	1	+	.	ID=g27402.t1.intron4;Parent=g27402.t1;
OX451219.1_Phasia_obesa_genome_assembly,_chromosome:_5	AUGUSTUS	CDS	35304432	35305202	1	+	2	ID=g27402.t1.CDS5;Parent=g27402.t1;
OX451219.1_Phasia_obesa_genome_assembly,_chromosome:_5	AUGUSTUS	exon	35304432	35305202	.	+	.	ID=g27402.t1.exon5;Parent=g27402.t1;
OX451219.1_Phasia_obesa_genome_assembly,_chromosome:_5	AUGUSTUS	intron	35305203	35305265	1	+	.	ID=g27402.t1.intron5;Parent=g27402.t1;
OX451219.1_Phasia_obesa_genome_assembly,_chromosome:_5	AUGUSTUS	CDS	35305266	35305410	1	+	2	ID=g27402.t1.CDS6;Parent=g27402.t1;
OX451219.1_Phasia_obesa_genome_assembly,_chromosome:_5	AUGUSTUS	exon	35305266	35305410	.	+	.	ID=g27402.t1.exon6;Parent=g27402.t1;
OX451219.1_Phasia_obesa_genome_assembly,_chromosome:_5	AUGUSTUS	intron	35305411	35308057	1	+	.	ID=g27402.t1.intron6;Parent=g27402.t1;
OX451219.1_Phasia_obesa_genome_assembly,_chromosome:_5	AUGUSTUS	CDS	35308058	35308757	1	+	1	ID=g27402.t1.CDS7;Parent=g27402.t1;
OX451219.1_Phasia_obesa_genome_assembly,_chromosome:_5	AUGUSTUS	exon	35308058	35308757	.	+	.	ID=g27402.t1.exon7;Parent=g27402.t1;
OX451219.1_Phasia_obesa_genome_assembly,_chromosome:_5	AUGUSTUS	intron	35308758	35308812	1	+	.	ID=g27402.t1.intron7;Parent=g27402.t1;
OX451219.1_Phasia_obesa_genome_assembly,_chromosome:_5	AUGUSTUS	CDS	35308813	35308980	1	+	0	ID=g27402.t1.CDS8;Parent=g27402.t1;
OX451219.1_Phasia_obesa_genome_assembly,_chromosome:_5	AUGUSTUS	exon	35308813	35308980	.	+	.	ID=g27402.t1.exon8;Parent=g27402.t1;
OX451219.1_Phasia_obesa_genome_assembly,_chromosome:_5	AUGUSTUS	stop_codon	35308978	35308980	.	+	0	ID=g27402.t1.stop1;Parent=g27402.t1;
OX451219.1_Phasia_obesa_genome_assembly,_chromosome:_5	AUGUSTUS	gene	35322961	35326689	.	-	.	ID=g27403;
OX451219.1_Phasia_obesa_genome_assembly,_chromosome:_5	AUGUSTUS	mRNA	35322961	35326689	0.25	-	.	ID=g27403.t1;Parent=g27403;
OX451219.1_Phasia_obesa_genome_assembly,_chromosome:_5	AUGUSTUS	stop_codon	35322961	35322963	.	-	0	ID=g27403.t1.stop1;Parent=g27403.t1;
OX451219.1_Phasia_obesa_genome_assembly,_chromosome:_5	AUGUSTUS	CDS	35322961	35323133	0.92	-	2	ID=g27403.t1.CDS1;Parent=g27403.t1;
OX451219.1_Phasia_obesa_genome_assembly,_chromosome:_5	AUGUSTUS	exon	35322961	35323133	.	-	.	ID=g27403.t1.exon1;Parent=g27403.t1;
OX451219.1_Phasia_obesa_genome_assembly,_chromosome:_5	AUGUSTUS	intron	35323134	35323374	1	-	.	ID=g27403.t1.intron1;Parent=g27403.t1;
OX451219.1_Phasia_obesa_genome_assembly,_chromosome:_5	AUGUSTUS	CDS	35323375	35323459	1	-	0	ID=g27403.t1.CDS2;Parent=g27403.t1;
OX451219.1_Phasia_obesa_genome_assembly,_chromosome:_5	AUGUSTUS	exon	35323375	35323459	.	-	.	ID=g27403.t1.exon2;Parent=g27403.t1;
OX451219.1_Phasia_obesa_genome_assembly,_chromosome:_5	AUGUSTUS	intron	35323460	35326527	0.56	-	.	ID=g27403.t1.intron2;Parent=g27403.t1;
OX451219.1_Phasia_obesa_genome_assembly,_chromosome:_5	AUGUSTUS	CDS	35326528	35326689	0.27	-	0	ID=g27403.t1.CDS3;Parent=g27403.t1;
OX451219.1_Phasia_obesa_genome_assembly,_chromosome:_5	AUGUSTUS	exon	35326528	35326689	.	-	.	ID=g27403.t1.exon3;Parent=g27403.t1;
OX451219.1_Phasia_obesa_genome_assembly,_chromosome:_5	AUGUSTUS	start_codon	35326687	35326689	.	-	0	ID=g27403.t1.start1;Parent=g27403.t1;
OX451219.1_Phasia_obesa_genome_assembly,_chromosome:_5	AUGUSTUS	gene	35327864	35329183	.	-	.	ID=g27404;
OX451219.1_Phasia_obesa_genome_assembly,_chromosome:_5	AUGUSTUS	mRNA	35327864	35329183	0.34	-	.	ID=g27404.t1;Parent=g27404;
OX451219.1_Phasia_obesa_genome_assembly,_chromosome:_5	AUGUSTUS	stop_codon	35327864	35327866	.	-	0	ID=g27404.t1.stop1;Parent=g27404.t1;
OX451219.1_Phasia_obesa_genome_assembly,_chromosome:_5	AUGUSTUS	CDS	35327864	35328790	1	-	0	ID=g27404.t1.CDS1;Parent=g27404.t1;
OX451219.1_Phasia_obesa_genome_assembly,_chromosome:_5	AUGUSTUS	exon	35327864	35328790	.	-	.	ID=g27404.t1.exon1;Parent=g27404.t1;
OX451219.1_Phasia_obesa_genome_assembly,_chromosome:_5	AUGUSTUS	intron	35328791	35328839	1	-	.	ID=g27404.t1.intron1;Parent=g27404.t1;
OX451219.1_Phasia_obesa_genome_assembly,_chromosome:_5	AUGUSTUS	CDS	35328840	35328932	0.8	-	0	ID=g27404.t1.CDS2;Parent=g27404.t1;
OX451219.1_Phasia_obesa_genome_assembly,_chromosome:_5	AUGUSTUS	exon	35328840	35328932	.	-	.	ID=g27404.t1.exon2;Parent=g27404.t1;
OX451219.1_Phasia_obesa_genome_assembly,_chromosome:_5	AUGUSTUS	intron	35328933	35329144	0.34	-	.	ID=g27404.t1.intron2;Parent=g27404.t1;
OX451219.1_Phasia_obesa_genome_assembly,_chromosome:_5	AUGUSTUS	CDS	35329145	35329183	0.34	-	0	ID=g27404.t1.CDS3;Parent=g27404.t1;
OX451219.1_Phasia_obesa_genome_assembly,_chromosome:_5	AUGUSTUS	exon	35329145	35329183	.	-	.	ID=g27404.t1.exon3;Parent=g27404.t1;
OX451219.1_Phasia_obesa_genome_assembly,_chromosome:_5	AUGUSTUS	start_codon	35329181	35329183	.	-	0	ID=g27404.t1.start1;Parent=g27404.t1;
OX451219.1_Phasia_obesa_genome_assembly,_chromosome:_5	AUGUSTUS	gene	35388793	35389281	.	+	.	ID=g27405;
OX451219.1_Phasia_obesa_genome_assembly,_chromosome:_5	AUGUSTUS	mRNA	35388793	35389281	1	+	.	ID=g27405.t1;Parent=g27405;
OX451219.1_Phasia_obesa_genome_assembly,_chromosome:_5	AUGUSTUS	start_codon	35388793	35388795	.	+	0	ID=g27405.t1.start1;Parent=g27405.t1;
OX451219.1_Phasia_obesa_genome_assembly,_chromosome:_5	AUGUSTUS	CDS	35388793	35389281	1	+	0	ID=g27405.t1.CDS1;Parent=g27405.t1;
OX451219.1_Phasia_obesa_genome_assembly,_chromosome:_5	AUGUSTUS	exon	35388793	35389281	.	+	.	ID=g27405.t1.exon1;Parent=g27405.t1;
OX451219.1_Phasia_obesa_genome_assembly,_chromosome:_5	AUGUSTUS	stop_codon	35389279	35389281	.	+	0	ID=g27405.t1.stop1;Parent=g27405.t1;
OX451219.1_Phasia_obesa_genome_assembly,_chromosome:_5	AUGUSTUS	gene	35391025	35394249	.	+	.	ID=g27406;
OX451219.1_Phasia_obesa_genome_assembly,_chromosome:_5	AUGUSTUS	mRNA	35391025	35392044	1	+	.	ID=g27406.t1;Parent=g27406;
OX451219.1_Phasia_obesa_genome_assembly,_chromosome:_5	AUGUSTUS	start_codon	35391025	35391027	.	+	0	ID=g27406.t1.start1;Parent=g27406.t1;
OX451219.1_Phasia_obesa_genome_assembly,_chromosome:_5	AUGUSTUS	CDS	35391025	35392044	1	+	0	ID=g27406.t1.CDS1;Parent=g27406.t1;
OX451219.1_Phasia_obesa_genome_assembly,_chromosome:_5	AUGUSTUS	exon	35391025	35392044	.	+	.	ID=g27406.t1.exon1;Parent=g27406.t1;
OX451219.1_Phasia_obesa_genome_assembly,_chromosome:_5	AUGUSTUS	stop_codon	35392042	35392044	.	+	0	ID=g27406.t1.stop1;Parent=g27406.t1;
OX451219.1_Phasia_obesa_genome_assembly,_chromosome:_5	AUGUSTUS	mRNA	35391025	35391895	0.45	+	.	ID=g27406.t2;Parent=g27406;
OX451219.1_Phasia_obesa_genome_assembly,_chromosome:_5	AUGUSTUS	start_codon	35391025	35391027	.	+	0	ID=g27406.t2.start1;Parent=g27406.t2;
OX451219.1_Phasia_obesa_genome_assembly,_chromosome:_5	AUGUSTUS	CDS	35391025	35391837	0.8	+	0	ID=g27406.t2.CDS1;Parent=g27406.t2;
OX451219.1_Phasia_obesa_genome_assembly,_chromosome:_5	AUGUSTUS	exon	35391025	35391837	.	+	.	ID=g27406.t2.exon1;Parent=g27406.t2;
OX451219.1_Phasia_obesa_genome_assembly,_chromosome:_5	AUGUSTUS	intron	35391838	35391889	0.48	+	.	ID=g27406.t2.intron1;Parent=g27406.t2;
OX451219.1_Phasia_obesa_genome_assembly,_chromosome:_5	AUGUSTUS	CDS	35391890	35391895	0.49	+	0	ID=g27406.t2.CDS2;Parent=g27406.t2;
OX451219.1_Phasia_obesa_genome_assembly,_chromosome:_5	AUGUSTUS	exon	35391890	35391895	.	+	.	ID=g27406.t2.exon2;Parent=g27406.t2;
OX451219.1_Phasia_obesa_genome_assembly,_chromosome:_5	AUGUSTUS	stop_codon	35391893	35391895	.	+	0	ID=g27406.t2.stop1;Parent=g27406.t2;
OX451219.1_Phasia_obesa_genome_assembly,_chromosome:_5	AUGUSTUS	mRNA	35391025	35394249	0.9	+	.	ID=g27406.t3;Parent=g27406;
OX451219.1_Phasia_obesa_genome_assembly,_chromosome:_5	AUGUSTUS	start_codon	35391025	35391027	.	+	0	ID=g27406.t3.start1;Parent=g27406.t3;
OX451219.1_Phasia_obesa_genome_assembly,_chromosome:_5	AUGUSTUS	CDS	35391025	35391994	0.9	+	0	ID=g27406.t3.CDS1;Parent=g27406.t3;
OX451219.1_Phasia_obesa_genome_assembly,_chromosome:_5	AUGUSTUS	exon	35391025	35391994	.	+	.	ID=g27406.t3.exon1;Parent=g27406.t3;
OX451219.1_Phasia_obesa_genome_assembly,_chromosome:_5	AUGUSTUS	intron	35391995	35392123	0.9	+	.	ID=g27406.t3.intron1;Parent=g27406.t3;
OX451219.1_Phasia_obesa_genome_assembly,_chromosome:_5	AUGUSTUS	CDS	35392124	35394249	0.9	+	2	ID=g27406.t3.CDS2;Parent=g27406.t3;
OX451219.1_Phasia_obesa_genome_assembly,_chromosome:_5	AUGUSTUS	exon	35392124	35394249	.	+	.	ID=g27406.t3.exon2;Parent=g27406.t3;
OX451219.1_Phasia_obesa_genome_assembly,_chromosome:_5	AUGUSTUS	stop_codon	35394247	35394249	.	+	0	ID=g27406.t3.stop1;Parent=g27406.t3;
OX451219.1_Phasia_obesa_genome_assembly,_chromosome:_5	AUGUSTUS	gene	35394396	35395349	.	+	.	ID=g27407;
OX451219.1_Phasia_obesa_genome_assembly,_chromosome:_5	AUGUSTUS	mRNA	35394396	35395349	1	+	.	ID=g27407.t1;Parent=g27407;
OX451219.1_Phasia_obesa_genome_assembly,_chromosome:_5	AUGUSTUS	start_codon	35394396	35394398	.	+	0	ID=g27407.t1.start1;Parent=g27407.t1;
OX451219.1_Phasia_obesa_genome_assembly,_chromosome:_5	AUGUSTUS	CDS	35394396	35395349	1	+	0	ID=g27407.t1.CDS1;Parent=g27407.t1;
OX451219.1_Phasia_obesa_genome_assembly,_chromosome:_5	AUGUSTUS	exon	35394396	35395349	.	+	.	ID=g27407.t1.exon1;Parent=g27407.t1;
OX451219.1_Phasia_obesa_genome_assembly,_chromosome:_5	AUGUSTUS	stop_codon	35395347	35395349	.	+	0	ID=g27407.t1.stop1;Parent=g27407.t1;
OX451219.1_Phasia_obesa_genome_assembly,_chromosome:_5	AUGUSTUS	gene	35421220	35426751	.	-	.	ID=g27408;
OX451219.1_Phasia_obesa_genome_assembly,_chromosome:_5	AUGUSTUS	mRNA	35421220	35426751	1	-	.	ID=g27408.t1;Parent=g27408;
OX451219.1_Phasia_obesa_genome_assembly,_chromosome:_5	AUGUSTUS	stop_codon	35421220	35421222	.	-	0	ID=g27408.t1.stop1;Parent=g27408.t1;
OX451219.1_Phasia_obesa_genome_assembly,_chromosome:_5	AUGUSTUS	CDS	35421220	35421339	1	-	0	ID=g27408.t1.CDS1;Parent=g27408.t1;
OX451219.1_Phasia_obesa_genome_assembly,_chromosome:_5	AUGUSTUS	exon	35421220	35421339	.	-	.	ID=g27408.t1.exon1;Parent=g27408.t1;
OX451219.1_Phasia_obesa_genome_assembly,_chromosome:_5	AUGUSTUS	intron	35421340	35426328	1	-	.	ID=g27408.t1.intron1;Parent=g27408.t1;
OX451219.1_Phasia_obesa_genome_assembly,_chromosome:_5	AUGUSTUS	CDS	35426329	35426751	1	-	0	ID=g27408.t1.CDS2;Parent=g27408.t1;
OX451219.1_Phasia_obesa_genome_assembly,_chromosome:_5	AUGUSTUS	exon	35426329	35426751	.	-	.	ID=g27408.t1.exon2;Parent=g27408.t1;
OX451219.1_Phasia_obesa_genome_assembly,_chromosome:_5	AUGUSTUS	start_codon	35426749	35426751	.	-	0	ID=g27408.t1.start1;Parent=g27408.t1;
OX451219.1_Phasia_obesa_genome_assembly,_chromosome:_5	AUGUSTUS	gene	35543517	35544110	.	+	.	ID=g27409;
OX451219.1_Phasia_obesa_genome_assembly,_chromosome:_5	AUGUSTUS	mRNA	35543517	35544110	1	+	.	ID=g27409.t1;Parent=g27409;
OX451219.1_Phasia_obesa_genome_assembly,_chromosome:_5	AUGUSTUS	start_codon	35543517	35543519	.	+	0	ID=g27409.t1.start1;Parent=g27409.t1;
OX451219.1_Phasia_obesa_genome_assembly,_chromosome:_5	AUGUSTUS	CDS	35543517	35544110	1	+	0	ID=g27409.t1.CDS1;Parent=g27409.t1;
OX451219.1_Phasia_obesa_genome_assembly,_chromosome:_5	AUGUSTUS	exon	35543517	35544110	.	+	.	ID=g27409.t1.exon1;Parent=g27409.t1;
OX451219.1_Phasia_obesa_genome_assembly,_chromosome:_5	AUGUSTUS	stop_codon	35544108	35544110	.	+	0	ID=g27409.t1.stop1;Parent=g27409.t1;
OX451219.1_Phasia_obesa_genome_assembly,_chromosome:_5	AUGUSTUS	gene	35753042	35753737	.	+	.	ID=g27410;
OX451219.1_Phasia_obesa_genome_assembly,_chromosome:_5	AUGUSTUS	mRNA	35753042	35753737	1	+	.	ID=g27410.t1;Parent=g27410;
OX451219.1_Phasia_obesa_genome_assembly,_chromosome:_5	AUGUSTUS	start_codon	35753042	35753044	.	+	0	ID=g27410.t1.start1;Parent=g27410.t1;
OX451219.1_Phasia_obesa_genome_assembly,_chromosome:_5	AUGUSTUS	CDS	35753042	35753065	1	+	0	ID=g27410.t1.CDS1;Parent=g27410.t1;
OX451219.1_Phasia_obesa_genome_assembly,_chromosome:_5	AUGUSTUS	exon	35753042	35753065	.	+	.	ID=g27410.t1.exon1;Parent=g27410.t1;
OX451219.1_Phasia_obesa_genome_assembly,_chromosome:_5	AUGUSTUS	intron	35753066	35753131	1	+	.	ID=g27410.t1.intron1;Parent=g27410.t1;
OX451219.1_Phasia_obesa_genome_assembly,_chromosome:_5	AUGUSTUS	CDS	35753132	35753737	1	+	0	ID=g27410.t1.CDS2;Parent=g27410.t1;
OX451219.1_Phasia_obesa_genome_assembly,_chromosome:_5	AUGUSTUS	exon	35753132	35753737	.	+	.	ID=g27410.t1.exon2;Parent=g27410.t1;
OX451219.1_Phasia_obesa_genome_assembly,_chromosome:_5	AUGUSTUS	stop_codon	35753735	35753737	.	+	0	ID=g27410.t1.stop1;Parent=g27410.t1;
OX451219.1_Phasia_obesa_genome_assembly,_chromosome:_5	AUGUSTUS	gene	35977738	35977968	.	-	.	ID=g27411;
OX451219.1_Phasia_obesa_genome_assembly,_chromosome:_5	AUGUSTUS	mRNA	35977738	35977968	1	-	.	ID=g27411.t1;Parent=g27411;
OX451219.1_Phasia_obesa_genome_assembly,_chromosome:_5	AUGUSTUS	stop_codon	35977738	35977740	.	-	0	ID=g27411.t1.stop1;Parent=g27411.t1;
OX451219.1_Phasia_obesa_genome_assembly,_chromosome:_5	AUGUSTUS	CDS	35977738	35977968	1	-	0	ID=g27411.t1.CDS1;Parent=g27411.t1;
OX451219.1_Phasia_obesa_genome_assembly,_chromosome:_5	AUGUSTUS	exon	35977738	35977968	.	-	.	ID=g27411.t1.exon1;Parent=g27411.t1;
OX451219.1_Phasia_obesa_genome_assembly,_chromosome:_5	AUGUSTUS	start_codon	35977966	35977968	.	-	0	ID=g27411.t1.start1;Parent=g27411.t1;
OX451219.1_Phasia_obesa_genome_assembly,_chromosome:_5	AUGUSTUS	gene	35986912	35987601	.	+	.	ID=g27412;
OX451219.1_Phasia_obesa_genome_assembly,_chromosome:_5	AUGUSTUS	mRNA	35986912	35987601	1	+	.	ID=g27412.t1;Parent=g27412;
OX451219.1_Phasia_obesa_genome_assembly,_chromosome:_5	AUGUSTUS	start_codon	35986912	35986914	.	+	0	ID=g27412.t1.start1;Parent=g27412.t1;
OX451219.1_Phasia_obesa_genome_assembly,_chromosome:_5	AUGUSTUS	CDS	35986912	35987420	1	+	0	ID=g27412.t1.CDS1;Parent=g27412.t1;
OX451219.1_Phasia_obesa_genome_assembly,_chromosome:_5	AUGUSTUS	exon	35986912	35987420	.	+	.	ID=g27412.t1.exon1;Parent=g27412.t1;
OX451219.1_Phasia_obesa_genome_assembly,_chromosome:_5	AUGUSTUS	intron	35987421	35987534	1	+	.	ID=g27412.t1.intron1;Parent=g27412.t1;
OX451219.1_Phasia_obesa_genome_assembly,_chromosome:_5	AUGUSTUS	CDS	35987535	35987601	1	+	1	ID=g27412.t1.CDS2;Parent=g27412.t1;
OX451219.1_Phasia_obesa_genome_assembly,_chromosome:_5	AUGUSTUS	exon	35987535	35987601	.	+	.	ID=g27412.t1.exon2;Parent=g27412.t1;
OX451219.1_Phasia_obesa_genome_assembly,_chromosome:_5	AUGUSTUS	stop_codon	35987599	35987601	.	+	0	ID=g27412.t1.stop1;Parent=g27412.t1;
OX451219.1_Phasia_obesa_genome_assembly,_chromosome:_5	GeneMark.hmm3	mRNA	35986912	35987424	.	+	.	ID=g27412.t2;Parent=g27412;
OX451219.1_Phasia_obesa_genome_assembly,_chromosome:_5	GeneMark.hmm3	CDS	35986912	35987424	.	+	0	ID=g27412.t2.CDS1;Parent=g27412.t2;
OX451219.1_Phasia_obesa_genome_assembly,_chromosome:_5	GeneMark.hmm3	exon	35986912	35987424	.	+	0	ID=g27412.t2.exon1;Parent=g27412.t2;
OX451219.1_Phasia_obesa_genome_assembly,_chromosome:_5	AUGUSTUS	gene	35988616	35989627	.	-	.	ID=g27413;
OX451219.1_Phasia_obesa_genome_assembly,_chromosome:_5	AUGUSTUS	mRNA	35988616	35989627	0.75	-	.	ID=g27413.t1;Parent=g27413;
OX451219.1_Phasia_obesa_genome_assembly,_chromosome:_5	AUGUSTUS	stop_codon	35988616	35988618	.	-	0	ID=g27413.t1.stop1;Parent=g27413.t1;
OX451219.1_Phasia_obesa_genome_assembly,_chromosome:_5	AUGUSTUS	CDS	35988616	35989061	0.76	-	2	ID=g27413.t1.CDS1;Parent=g27413.t1;
OX451219.1_Phasia_obesa_genome_assembly,_chromosome:_5	AUGUSTUS	exon	35988616	35989061	.	-	.	ID=g27413.t1.exon1;Parent=g27413.t1;
OX451219.1_Phasia_obesa_genome_assembly,_chromosome:_5	AUGUSTUS	intron	35989062	35989350	0.93	-	.	ID=g27413.t1.intron1;Parent=g27413.t1;
OX451219.1_Phasia_obesa_genome_assembly,_chromosome:_5	AUGUSTUS	CDS	35989351	35989627	0.93	-	0	ID=g27413.t1.CDS2;Parent=g27413.t1;
OX451219.1_Phasia_obesa_genome_assembly,_chromosome:_5	AUGUSTUS	exon	35989351	35989627	.	-	.	ID=g27413.t1.exon2;Parent=g27413.t1;
OX451219.1_Phasia_obesa_genome_assembly,_chromosome:_5	AUGUSTUS	start_codon	35989625	35989627	.	-	0	ID=g27413.t1.start1;Parent=g27413.t1;
OX451219.1_Phasia_obesa_genome_assembly,_chromosome:_5	AUGUSTUS	mRNA	35989058	35989627	0.31	-	.	ID=g27413.t2;Parent=g27413;
OX451219.1_Phasia_obesa_genome_assembly,_chromosome:_5	AUGUSTUS	stop_codon	35989058	35989060	.	-	0	ID=g27413.t2.stop1;Parent=g27413.t2;
OX451219.1_Phasia_obesa_genome_assembly,_chromosome:_5	AUGUSTUS	CDS	35989058	35989627	0.31	-	0	ID=g27413.t2.CDS1;Parent=g27413.t2;
OX451219.1_Phasia_obesa_genome_assembly,_chromosome:_5	AUGUSTUS	exon	35989058	35989627	.	-	.	ID=g27413.t2.exon1;Parent=g27413.t2;
OX451219.1_Phasia_obesa_genome_assembly,_chromosome:_5	AUGUSTUS	start_codon	35989625	35989627	.	-	0	ID=g27413.t2.start1;Parent=g27413.t2;
OX451219.1_Phasia_obesa_genome_assembly,_chromosome:_5	AUGUSTUS	gene	36028512	36034686	.	-	.	ID=g27414;
OX451219.1_Phasia_obesa_genome_assembly,_chromosome:_5	AUGUSTUS	mRNA	36028512	36034686	1	-	.	ID=g27414.t1;Parent=g27414;
OX451219.1_Phasia_obesa_genome_assembly,_chromosome:_5	AUGUSTUS	stop_codon	36028512	36028514	.	-	0	ID=g27414.t1.stop1;Parent=g27414.t1;
OX451219.1_Phasia_obesa_genome_assembly,_chromosome:_5	AUGUSTUS	CDS	36028512	36028891	1	-	2	ID=g27414.t1.CDS1;Parent=g27414.t1;
OX451219.1_Phasia_obesa_genome_assembly,_chromosome:_5	AUGUSTUS	exon	36028512	36028891	.	-	.	ID=g27414.t1.exon1;Parent=g27414.t1;
OX451219.1_Phasia_obesa_genome_assembly,_chromosome:_5	AUGUSTUS	intron	36028892	36028945	1	-	.	ID=g27414.t1.intron1;Parent=g27414.t1;
OX451219.1_Phasia_obesa_genome_assembly,_chromosome:_5	AUGUSTUS	CDS	36028946	36029320	1	-	2	ID=g27414.t1.CDS2;Parent=g27414.t1;
OX451219.1_Phasia_obesa_genome_assembly,_chromosome:_5	AUGUSTUS	exon	36028946	36029320	.	-	.	ID=g27414.t1.exon2;Parent=g27414.t1;
OX451219.1_Phasia_obesa_genome_assembly,_chromosome:_5	AUGUSTUS	intron	36029321	36029389	1	-	.	ID=g27414.t1.intron2;Parent=g27414.t1;
OX451219.1_Phasia_obesa_genome_assembly,_chromosome:_5	AUGUSTUS	CDS	36029390	36029951	1	-	0	ID=g27414.t1.CDS3;Parent=g27414.t1;
OX451219.1_Phasia_obesa_genome_assembly,_chromosome:_5	AUGUSTUS	exon	36029390	36029951	.	-	.	ID=g27414.t1.exon3;Parent=g27414.t1;
OX451219.1_Phasia_obesa_genome_assembly,_chromosome:_5	AUGUSTUS	intron	36029952	36033783	1	-	.	ID=g27414.t1.intron3;Parent=g27414.t1;
OX451219.1_Phasia_obesa_genome_assembly,_chromosome:_5	AUGUSTUS	CDS	36033784	36034686	1	-	0	ID=g27414.t1.CDS4;Parent=g27414.t1;
OX451219.1_Phasia_obesa_genome_assembly,_chromosome:_5	AUGUSTUS	exon	36033784	36034686	.	-	.	ID=g27414.t1.exon4;Parent=g27414.t1;
OX451219.1_Phasia_obesa_genome_assembly,_chromosome:_5	AUGUSTUS	start_codon	36034684	36034686	.	-	0	ID=g27414.t1.start1;Parent=g27414.t1;
OX451219.1_Phasia_obesa_genome_assembly,_chromosome:_5	AUGUSTUS	gene	36076738	36081527	.	+	.	ID=g27415;
OX451219.1_Phasia_obesa_genome_assembly,_chromosome:_5	AUGUSTUS	mRNA	36076738	36081527	0.54	+	.	ID=g27415.t1;Parent=g27415;
OX451219.1_Phasia_obesa_genome_assembly,_chromosome:_5	AUGUSTUS	start_codon	36076738	36076740	.	+	0	ID=g27415.t1.start1;Parent=g27415.t1;
OX451219.1_Phasia_obesa_genome_assembly,_chromosome:_5	AUGUSTUS	CDS	36076738	36076756	0.54	+	0	ID=g27415.t1.CDS1;Parent=g27415.t1;
OX451219.1_Phasia_obesa_genome_assembly,_chromosome:_5	AUGUSTUS	exon	36076738	36076756	.	+	.	ID=g27415.t1.exon1;Parent=g27415.t1;
OX451219.1_Phasia_obesa_genome_assembly,_chromosome:_5	AUGUSTUS	intron	36076757	36081342	0.69	+	.	ID=g27415.t1.intron1;Parent=g27415.t1;
OX451219.1_Phasia_obesa_genome_assembly,_chromosome:_5	AUGUSTUS	CDS	36081343	36081527	1	+	2	ID=g27415.t1.CDS2;Parent=g27415.t1;
OX451219.1_Phasia_obesa_genome_assembly,_chromosome:_5	AUGUSTUS	exon	36081343	36081527	.	+	.	ID=g27415.t1.exon2;Parent=g27415.t1;
OX451219.1_Phasia_obesa_genome_assembly,_chromosome:_5	AUGUSTUS	stop_codon	36081525	36081527	.	+	0	ID=g27415.t1.stop1;Parent=g27415.t1;
OX451219.1_Phasia_obesa_genome_assembly,_chromosome:_5	AUGUSTUS	gene	36157335	36157712	.	+	.	ID=g27416;
OX451219.1_Phasia_obesa_genome_assembly,_chromosome:_5	AUGUSTUS	mRNA	36157335	36157712	0.77	+	.	ID=g27416.t1;Parent=g27416;
OX451219.1_Phasia_obesa_genome_assembly,_chromosome:_5	AUGUSTUS	start_codon	36157335	36157337	.	+	0	ID=g27416.t1.start1;Parent=g27416.t1;
OX451219.1_Phasia_obesa_genome_assembly,_chromosome:_5	AUGUSTUS	CDS	36157335	36157361	0.82	+	0	ID=g27416.t1.CDS1;Parent=g27416.t1;
OX451219.1_Phasia_obesa_genome_assembly,_chromosome:_5	AUGUSTUS	exon	36157335	36157361	.	+	.	ID=g27416.t1.exon1;Parent=g27416.t1;
OX451219.1_Phasia_obesa_genome_assembly,_chromosome:_5	AUGUSTUS	intron	36157362	36157421	0.79	+	.	ID=g27416.t1.intron1;Parent=g27416.t1;
OX451219.1_Phasia_obesa_genome_assembly,_chromosome:_5	AUGUSTUS	CDS	36157422	36157712	0.77	+	0	ID=g27416.t1.CDS2;Parent=g27416.t1;
OX451219.1_Phasia_obesa_genome_assembly,_chromosome:_5	AUGUSTUS	exon	36157422	36157712	.	+	.	ID=g27416.t1.exon2;Parent=g27416.t1;
OX451219.1_Phasia_obesa_genome_assembly,_chromosome:_5	AUGUSTUS	stop_codon	36157710	36157712	.	+	0	ID=g27416.t1.stop1;Parent=g27416.t1;
OX451219.1_Phasia_obesa_genome_assembly,_chromosome:_5	AUGUSTUS	gene	36178757	36191779	.	+	.	ID=g27417;
OX451219.1_Phasia_obesa_genome_assembly,_chromosome:_5	AUGUSTUS	mRNA	36178757	36191779	1	+	.	ID=g27417.t1;Parent=g27417;
OX451219.1_Phasia_obesa_genome_assembly,_chromosome:_5	AUGUSTUS	start_codon	36178757	36178759	.	+	0	ID=g27417.t1.start1;Parent=g27417.t1;
OX451219.1_Phasia_obesa_genome_assembly,_chromosome:_5	AUGUSTUS	CDS	36178757	36178832	1	+	0	ID=g27417.t1.CDS1;Parent=g27417.t1;
OX451219.1_Phasia_obesa_genome_assembly,_chromosome:_5	AUGUSTUS	exon	36178757	36178832	.	+	.	ID=g27417.t1.exon1;Parent=g27417.t1;
OX451219.1_Phasia_obesa_genome_assembly,_chromosome:_5	AUGUSTUS	intron	36178833	36187538	1	+	.	ID=g27417.t1.intron1;Parent=g27417.t1;
OX451219.1_Phasia_obesa_genome_assembly,_chromosome:_5	AUGUSTUS	CDS	36187539	36188793	1	+	2	ID=g27417.t1.CDS2;Parent=g27417.t1;
OX451219.1_Phasia_obesa_genome_assembly,_chromosome:_5	AUGUSTUS	exon	36187539	36188793	.	+	.	ID=g27417.t1.exon2;Parent=g27417.t1;
OX451219.1_Phasia_obesa_genome_assembly,_chromosome:_5	AUGUSTUS	intron	36188794	36188862	1	+	.	ID=g27417.t1.intron2;Parent=g27417.t1;
OX451219.1_Phasia_obesa_genome_assembly,_chromosome:_5	AUGUSTUS	CDS	36188863	36189116	1	+	1	ID=g27417.t1.CDS3;Parent=g27417.t1;
OX451219.1_Phasia_obesa_genome_assembly,_chromosome:_5	AUGUSTUS	exon	36188863	36189116	.	+	.	ID=g27417.t1.exon3;Parent=g27417.t1;
OX451219.1_Phasia_obesa_genome_assembly,_chromosome:_5	AUGUSTUS	intron	36189117	36189180	1	+	.	ID=g27417.t1.intron3;Parent=g27417.t1;
OX451219.1_Phasia_obesa_genome_assembly,_chromosome:_5	AUGUSTUS	CDS	36189181	36189475	1	+	2	ID=g27417.t1.CDS4;Parent=g27417.t1;
OX451219.1_Phasia_obesa_genome_assembly,_chromosome:_5	AUGUSTUS	exon	36189181	36189475	.	+	.	ID=g27417.t1.exon4;Parent=g27417.t1;
OX451219.1_Phasia_obesa_genome_assembly,_chromosome:_5	AUGUSTUS	intron	36189476	36191067	1	+	.	ID=g27417.t1.intron4;Parent=g27417.t1;
OX451219.1_Phasia_obesa_genome_assembly,_chromosome:_5	AUGUSTUS	CDS	36191068	36191253	1	+	1	ID=g27417.t1.CDS5;Parent=g27417.t1;
OX451219.1_Phasia_obesa_genome_assembly,_chromosome:_5	AUGUSTUS	exon	36191068	36191253	.	+	.	ID=g27417.t1.exon5;Parent=g27417.t1;
OX451219.1_Phasia_obesa_genome_assembly,_chromosome:_5	AUGUSTUS	intron	36191254	36191643	1	+	.	ID=g27417.t1.intron5;Parent=g27417.t1;
OX451219.1_Phasia_obesa_genome_assembly,_chromosome:_5	AUGUSTUS	CDS	36191644	36191779	1	+	1	ID=g27417.t1.CDS6;Parent=g27417.t1;
OX451219.1_Phasia_obesa_genome_assembly,_chromosome:_5	AUGUSTUS	exon	36191644	36191779	.	+	.	ID=g27417.t1.exon6;Parent=g27417.t1;
OX451219.1_Phasia_obesa_genome_assembly,_chromosome:_5	AUGUSTUS	stop_codon	36191777	36191779	.	+	0	ID=g27417.t1.stop1;Parent=g27417.t1;
OX451219.1_Phasia_obesa_genome_assembly,_chromosome:_5	AUGUSTUS	mRNA	36178757	36191492	1	+	.	ID=g27417.t2;Parent=g27417;
OX451219.1_Phasia_obesa_genome_assembly,_chromosome:_5	AUGUSTUS	start_codon	36178757	36178759	.	+	0	ID=g27417.t2.start1;Parent=g27417.t2;
OX451219.1_Phasia_obesa_genome_assembly,_chromosome:_5	AUGUSTUS	CDS	36178757	36178832	1	+	0	ID=g27417.t2.CDS1;Parent=g27417.t2;
OX451219.1_Phasia_obesa_genome_assembly,_chromosome:_5	AUGUSTUS	exon	36178757	36178832	.	+	.	ID=g27417.t2.exon1;Parent=g27417.t2;
OX451219.1_Phasia_obesa_genome_assembly,_chromosome:_5	AUGUSTUS	intron	36178833	36187538	1	+	.	ID=g27417.t2.intron1;Parent=g27417.t2;
OX451219.1_Phasia_obesa_genome_assembly,_chromosome:_5	AUGUSTUS	CDS	36187539	36188793	1	+	2	ID=g27417.t2.CDS2;Parent=g27417.t2;
OX451219.1_Phasia_obesa_genome_assembly,_chromosome:_5	AUGUSTUS	exon	36187539	36188793	.	+	.	ID=g27417.t2.exon2;Parent=g27417.t2;
OX451219.1_Phasia_obesa_genome_assembly,_chromosome:_5	AUGUSTUS	intron	36188794	36188862	1	+	.	ID=g27417.t2.intron2;Parent=g27417.t2;
OX451219.1_Phasia_obesa_genome_assembly,_chromosome:_5	AUGUSTUS	CDS	36188863	36189116	1	+	1	ID=g27417.t2.CDS3;Parent=g27417.t2;
OX451219.1_Phasia_obesa_genome_assembly,_chromosome:_5	AUGUSTUS	exon	36188863	36189116	.	+	.	ID=g27417.t2.exon3;Parent=g27417.t2;
OX451219.1_Phasia_obesa_genome_assembly,_chromosome:_5	AUGUSTUS	intron	36189117	36189180	1	+	.	ID=g27417.t2.intron3;Parent=g27417.t2;
OX451219.1_Phasia_obesa_genome_assembly,_chromosome:_5	AUGUSTUS	CDS	36189181	36189475	1	+	2	ID=g27417.t2.CDS4;Parent=g27417.t2;
OX451219.1_Phasia_obesa_genome_assembly,_chromosome:_5	AUGUSTUS	exon	36189181	36189475	.	+	.	ID=g27417.t2.exon4;Parent=g27417.t2;
OX451219.1_Phasia_obesa_genome_assembly,_chromosome:_5	AUGUSTUS	intron	36189476	36191067	1	+	.	ID=g27417.t2.intron4;Parent=g27417.t2;
OX451219.1_Phasia_obesa_genome_assembly,_chromosome:_5	AUGUSTUS	CDS	36191068	36191253	1	+	1	ID=g27417.t2.CDS5;Parent=g27417.t2;
OX451219.1_Phasia_obesa_genome_assembly,_chromosome:_5	AUGUSTUS	exon	36191068	36191253	.	+	.	ID=g27417.t2.exon5;Parent=g27417.t2;
OX451219.1_Phasia_obesa_genome_assembly,_chromosome:_5	AUGUSTUS	intron	36191254	36191452	1	+	.	ID=g27417.t2.intron5;Parent=g27417.t2;
OX451219.1_Phasia_obesa_genome_assembly,_chromosome:_5	AUGUSTUS	CDS	36191453	36191492	1	+	1	ID=g27417.t2.CDS6;Parent=g27417.t2;
OX451219.1_Phasia_obesa_genome_assembly,_chromosome:_5	AUGUSTUS	exon	36191453	36191492	.	+	.	ID=g27417.t2.exon6;Parent=g27417.t2;
OX451219.1_Phasia_obesa_genome_assembly,_chromosome:_5	AUGUSTUS	stop_codon	36191490	36191492	.	+	0	ID=g27417.t2.stop1;Parent=g27417.t2;
OX451219.1_Phasia_obesa_genome_assembly,_chromosome:_5	AUGUSTUS	gene	36200920	36201204	.	+	.	ID=g27418;
OX451219.1_Phasia_obesa_genome_assembly,_chromosome:_5	AUGUSTUS	mRNA	36200920	36201204	1	+	.	ID=g27418.t1;Parent=g27418;
OX451219.1_Phasia_obesa_genome_assembly,_chromosome:_5	AUGUSTUS	start_codon	36200920	36200922	.	+	0	ID=g27418.t1.start1;Parent=g27418.t1;
OX451219.1_Phasia_obesa_genome_assembly,_chromosome:_5	AUGUSTUS	CDS	36200920	36201204	1	+	0	ID=g27418.t1.CDS1;Parent=g27418.t1;
OX451219.1_Phasia_obesa_genome_assembly,_chromosome:_5	AUGUSTUS	exon	36200920	36201204	.	+	.	ID=g27418.t1.exon1;Parent=g27418.t1;
OX451219.1_Phasia_obesa_genome_assembly,_chromosome:_5	AUGUSTUS	stop_codon	36201202	36201204	.	+	0	ID=g27418.t1.stop1;Parent=g27418.t1;
OX451219.1_Phasia_obesa_genome_assembly,_chromosome:_5	AUGUSTUS	gene	36203863	36211176	.	+	.	ID=g27419;
OX451219.1_Phasia_obesa_genome_assembly,_chromosome:_5	AUGUSTUS	mRNA	36203863	36211176	1	+	.	ID=g27419.t1;Parent=g27419;
OX451219.1_Phasia_obesa_genome_assembly,_chromosome:_5	AUGUSTUS	start_codon	36203863	36203865	.	+	0	ID=g27419.t1.start1;Parent=g27419.t1;
OX451219.1_Phasia_obesa_genome_assembly,_chromosome:_5	AUGUSTUS	CDS	36203863	36204035	1	+	0	ID=g27419.t1.CDS1;Parent=g27419.t1;
OX451219.1_Phasia_obesa_genome_assembly,_chromosome:_5	AUGUSTUS	exon	36203863	36204035	.	+	.	ID=g27419.t1.exon1;Parent=g27419.t1;
OX451219.1_Phasia_obesa_genome_assembly,_chromosome:_5	AUGUSTUS	intron	36204036	36204098	1	+	.	ID=g27419.t1.intron1;Parent=g27419.t1;
OX451219.1_Phasia_obesa_genome_assembly,_chromosome:_5	AUGUSTUS	CDS	36204099	36204821	1	+	1	ID=g27419.t1.CDS2;Parent=g27419.t1;
OX451219.1_Phasia_obesa_genome_assembly,_chromosome:_5	AUGUSTUS	exon	36204099	36204821	.	+	.	ID=g27419.t1.exon2;Parent=g27419.t1;
OX451219.1_Phasia_obesa_genome_assembly,_chromosome:_5	AUGUSTUS	intron	36204822	36204889	1	+	.	ID=g27419.t1.intron2;Parent=g27419.t1;
OX451219.1_Phasia_obesa_genome_assembly,_chromosome:_5	AUGUSTUS	CDS	36204890	36205133	1	+	1	ID=g27419.t1.CDS3;Parent=g27419.t1;
OX451219.1_Phasia_obesa_genome_assembly,_chromosome:_5	AUGUSTUS	exon	36204890	36205133	.	+	.	ID=g27419.t1.exon3;Parent=g27419.t1;
OX451219.1_Phasia_obesa_genome_assembly,_chromosome:_5	AUGUSTUS	intron	36205134	36207818	1	+	.	ID=g27419.t1.intron3;Parent=g27419.t1;
OX451219.1_Phasia_obesa_genome_assembly,_chromosome:_5	AUGUSTUS	CDS	36207819	36208184	1	+	0	ID=g27419.t1.CDS4;Parent=g27419.t1;
OX451219.1_Phasia_obesa_genome_assembly,_chromosome:_5	AUGUSTUS	exon	36207819	36208184	.	+	.	ID=g27419.t1.exon4;Parent=g27419.t1;
OX451219.1_Phasia_obesa_genome_assembly,_chromosome:_5	AUGUSTUS	intron	36208185	36208264	1	+	.	ID=g27419.t1.intron4;Parent=g27419.t1;
OX451219.1_Phasia_obesa_genome_assembly,_chromosome:_5	AUGUSTUS	CDS	36208265	36208841	1	+	0	ID=g27419.t1.CDS5;Parent=g27419.t1;
OX451219.1_Phasia_obesa_genome_assembly,_chromosome:_5	AUGUSTUS	exon	36208265	36208841	.	+	.	ID=g27419.t1.exon5;Parent=g27419.t1;
OX451219.1_Phasia_obesa_genome_assembly,_chromosome:_5	AUGUSTUS	intron	36208842	36208901	1	+	.	ID=g27419.t1.intron5;Parent=g27419.t1;
OX451219.1_Phasia_obesa_genome_assembly,_chromosome:_5	AUGUSTUS	CDS	36208902	36209184	1	+	2	ID=g27419.t1.CDS6;Parent=g27419.t1;
OX451219.1_Phasia_obesa_genome_assembly,_chromosome:_5	AUGUSTUS	exon	36208902	36209184	.	+	.	ID=g27419.t1.exon6;Parent=g27419.t1;
OX451219.1_Phasia_obesa_genome_assembly,_chromosome:_5	AUGUSTUS	intron	36209185	36209241	1	+	.	ID=g27419.t1.intron6;Parent=g27419.t1;
OX451219.1_Phasia_obesa_genome_assembly,_chromosome:_5	AUGUSTUS	CDS	36209242	36209416	1	+	1	ID=g27419.t1.CDS7;Parent=g27419.t1;
OX451219.1_Phasia_obesa_genome_assembly,_chromosome:_5	AUGUSTUS	exon	36209242	36209416	.	+	.	ID=g27419.t1.exon7;Parent=g27419.t1;
OX451219.1_Phasia_obesa_genome_assembly,_chromosome:_5	AUGUSTUS	intron	36209417	36209496	1	+	.	ID=g27419.t1.intron7;Parent=g27419.t1;
OX451219.1_Phasia_obesa_genome_assembly,_chromosome:_5	AUGUSTUS	CDS	36209497	36210580	1	+	0	ID=g27419.t1.CDS8;Parent=g27419.t1;
OX451219.1_Phasia_obesa_genome_assembly,_chromosome:_5	AUGUSTUS	exon	36209497	36210580	.	+	.	ID=g27419.t1.exon8;Parent=g27419.t1;
OX451219.1_Phasia_obesa_genome_assembly,_chromosome:_5	AUGUSTUS	intron	36210581	36210639	1	+	.	ID=g27419.t1.intron8;Parent=g27419.t1;
OX451219.1_Phasia_obesa_genome_assembly,_chromosome:_5	AUGUSTUS	CDS	36210640	36211009	1	+	2	ID=g27419.t1.CDS9;Parent=g27419.t1;
OX451219.1_Phasia_obesa_genome_assembly,_chromosome:_5	AUGUSTUS	exon	36210640	36211009	.	+	.	ID=g27419.t1.exon9;Parent=g27419.t1;
OX451219.1_Phasia_obesa_genome_assembly,_chromosome:_5	AUGUSTUS	intron	36211010	36211070	1	+	.	ID=g27419.t1.intron9;Parent=g27419.t1;
OX451219.1_Phasia_obesa_genome_assembly,_chromosome:_5	AUGUSTUS	CDS	36211071	36211176	1	+	1	ID=g27419.t1.CDS10;Parent=g27419.t1;
OX451219.1_Phasia_obesa_genome_assembly,_chromosome:_5	AUGUSTUS	exon	36211071	36211176	.	+	.	ID=g27419.t1.exon10;Parent=g27419.t1;
OX451219.1_Phasia_obesa_genome_assembly,_chromosome:_5	AUGUSTUS	stop_codon	36211174	36211176	.	+	0	ID=g27419.t1.stop1;Parent=g27419.t1;
OX451219.1_Phasia_obesa_genome_assembly,_chromosome:_5	AUGUSTUS	gene	36211766	36212383	.	-	.	ID=g27420;
OX451219.1_Phasia_obesa_genome_assembly,_chromosome:_5	AUGUSTUS	mRNA	36211766	36212383	1	-	.	ID=g27420.t1;Parent=g27420;
OX451219.1_Phasia_obesa_genome_assembly,_chromosome:_5	AUGUSTUS	stop_codon	36211766	36211768	.	-	0	ID=g27420.t1.stop1;Parent=g27420.t1;
OX451219.1_Phasia_obesa_genome_assembly,_chromosome:_5	AUGUSTUS	CDS	36211766	36212383	1	-	0	ID=g27420.t1.CDS1;Parent=g27420.t1;
OX451219.1_Phasia_obesa_genome_assembly,_chromosome:_5	AUGUSTUS	exon	36211766	36212383	.	-	.	ID=g27420.t1.exon1;Parent=g27420.t1;
OX451219.1_Phasia_obesa_genome_assembly,_chromosome:_5	AUGUSTUS	start_codon	36212381	36212383	.	-	0	ID=g27420.t1.start1;Parent=g27420.t1;
OX451219.1_Phasia_obesa_genome_assembly,_chromosome:_5	AUGUSTUS	gene	36293797	36305020	.	+	.	ID=g27421;
OX451219.1_Phasia_obesa_genome_assembly,_chromosome:_5	AUGUSTUS	mRNA	36293797	36305020	1	+	.	ID=g27421.t1;Parent=g27421;
OX451219.1_Phasia_obesa_genome_assembly,_chromosome:_5	AUGUSTUS	start_codon	36293797	36293799	.	+	0	ID=g27421.t1.start1;Parent=g27421.t1;
OX451219.1_Phasia_obesa_genome_assembly,_chromosome:_5	AUGUSTUS	CDS	36293797	36294953	1	+	0	ID=g27421.t1.CDS1;Parent=g27421.t1;
OX451219.1_Phasia_obesa_genome_assembly,_chromosome:_5	AUGUSTUS	exon	36293797	36294953	.	+	.	ID=g27421.t1.exon1;Parent=g27421.t1;
OX451219.1_Phasia_obesa_genome_assembly,_chromosome:_5	AUGUSTUS	intron	36294954	36298658	1	+	.	ID=g27421.t1.intron1;Parent=g27421.t1;
OX451219.1_Phasia_obesa_genome_assembly,_chromosome:_5	AUGUSTUS	CDS	36298659	36298730	1	+	1	ID=g27421.t1.CDS2;Parent=g27421.t1;
OX451219.1_Phasia_obesa_genome_assembly,_chromosome:_5	AUGUSTUS	exon	36298659	36298730	.	+	.	ID=g27421.t1.exon2;Parent=g27421.t1;
OX451219.1_Phasia_obesa_genome_assembly,_chromosome:_5	AUGUSTUS	intron	36298731	36298801	1	+	.	ID=g27421.t1.intron2;Parent=g27421.t1;
OX451219.1_Phasia_obesa_genome_assembly,_chromosome:_5	AUGUSTUS	CDS	36298802	36299011	1	+	1	ID=g27421.t1.CDS3;Parent=g27421.t1;
OX451219.1_Phasia_obesa_genome_assembly,_chromosome:_5	AUGUSTUS	exon	36298802	36299011	.	+	.	ID=g27421.t1.exon3;Parent=g27421.t1;
OX451219.1_Phasia_obesa_genome_assembly,_chromosome:_5	AUGUSTUS	intron	36299012	36299067	1	+	.	ID=g27421.t1.intron3;Parent=g27421.t1;
OX451219.1_Phasia_obesa_genome_assembly,_chromosome:_5	AUGUSTUS	CDS	36299068	36299211	1	+	1	ID=g27421.t1.CDS4;Parent=g27421.t1;
OX451219.1_Phasia_obesa_genome_assembly,_chromosome:_5	AUGUSTUS	exon	36299068	36299211	.	+	.	ID=g27421.t1.exon4;Parent=g27421.t1;
OX451219.1_Phasia_obesa_genome_assembly,_chromosome:_5	AUGUSTUS	intron	36299212	36299286	1	+	.	ID=g27421.t1.intron4;Parent=g27421.t1;
OX451219.1_Phasia_obesa_genome_assembly,_chromosome:_5	AUGUSTUS	CDS	36299287	36300152	1	+	1	ID=g27421.t1.CDS5;Parent=g27421.t1;
OX451219.1_Phasia_obesa_genome_assembly,_chromosome:_5	AUGUSTUS	exon	36299287	36300152	.	+	.	ID=g27421.t1.exon5;Parent=g27421.t1;
OX451219.1_Phasia_obesa_genome_assembly,_chromosome:_5	AUGUSTUS	intron	36300153	36300219	1	+	.	ID=g27421.t1.intron5;Parent=g27421.t1;
OX451219.1_Phasia_obesa_genome_assembly,_chromosome:_5	AUGUSTUS	CDS	36300220	36300609	1	+	2	ID=g27421.t1.CDS6;Parent=g27421.t1;
OX451219.1_Phasia_obesa_genome_assembly,_chromosome:_5	AUGUSTUS	exon	36300220	36300609	.	+	.	ID=g27421.t1.exon6;Parent=g27421.t1;
OX451219.1_Phasia_obesa_genome_assembly,_chromosome:_5	AUGUSTUS	intron	36300610	36300709	1	+	.	ID=g27421.t1.intron6;Parent=g27421.t1;
OX451219.1_Phasia_obesa_genome_assembly,_chromosome:_5	AUGUSTUS	CDS	36300710	36300991	1	+	2	ID=g27421.t1.CDS7;Parent=g27421.t1;
OX451219.1_Phasia_obesa_genome_assembly,_chromosome:_5	AUGUSTUS	exon	36300710	36300991	.	+	.	ID=g27421.t1.exon7;Parent=g27421.t1;
OX451219.1_Phasia_obesa_genome_assembly,_chromosome:_5	AUGUSTUS	intron	36300992	36303608	1	+	.	ID=g27421.t1.intron7;Parent=g27421.t1;
OX451219.1_Phasia_obesa_genome_assembly,_chromosome:_5	AUGUSTUS	CDS	36303609	36305020	1	+	2	ID=g27421.t1.CDS8;Parent=g27421.t1;
OX451219.1_Phasia_obesa_genome_assembly,_chromosome:_5	AUGUSTUS	exon	36303609	36305020	.	+	.	ID=g27421.t1.exon8;Parent=g27421.t1;
OX451219.1_Phasia_obesa_genome_assembly,_chromosome:_5	AUGUSTUS	stop_codon	36305018	36305020	.	+	0	ID=g27421.t1.stop1;Parent=g27421.t1;
OX451219.1_Phasia_obesa_genome_assembly,_chromosome:_5	AUGUSTUS	gene	36343847	36349232	.	-	.	ID=g27422;
OX451219.1_Phasia_obesa_genome_assembly,_chromosome:_5	AUGUSTUS	mRNA	36343847	36349232	1	-	.	ID=g27422.t1;Parent=g27422;
OX451219.1_Phasia_obesa_genome_assembly,_chromosome:_5	AUGUSTUS	stop_codon	36343847	36343849	.	-	0	ID=g27422.t1.stop1;Parent=g27422.t1;
OX451219.1_Phasia_obesa_genome_assembly,_chromosome:_5	AUGUSTUS	CDS	36343847	36344101	1	-	0	ID=g27422.t1.CDS1;Parent=g27422.t1;
OX451219.1_Phasia_obesa_genome_assembly,_chromosome:_5	AUGUSTUS	exon	36343847	36344101	.	-	.	ID=g27422.t1.exon1;Parent=g27422.t1;
OX451219.1_Phasia_obesa_genome_assembly,_chromosome:_5	AUGUSTUS	intron	36344102	36345947	1	-	.	ID=g27422.t1.intron1;Parent=g27422.t1;
OX451219.1_Phasia_obesa_genome_assembly,_chromosome:_5	AUGUSTUS	CDS	36345948	36346058	1	-	0	ID=g27422.t1.CDS2;Parent=g27422.t1;
OX451219.1_Phasia_obesa_genome_assembly,_chromosome:_5	AUGUSTUS	exon	36345948	36346058	.	-	.	ID=g27422.t1.exon2;Parent=g27422.t1;
OX451219.1_Phasia_obesa_genome_assembly,_chromosome:_5	AUGUSTUS	intron	36346059	36346127	1	-	.	ID=g27422.t1.intron2;Parent=g27422.t1;
OX451219.1_Phasia_obesa_genome_assembly,_chromosome:_5	AUGUSTUS	CDS	36346128	36346391	1	-	0	ID=g27422.t1.CDS3;Parent=g27422.t1;
OX451219.1_Phasia_obesa_genome_assembly,_chromosome:_5	AUGUSTUS	exon	36346128	36346391	.	-	.	ID=g27422.t1.exon3;Parent=g27422.t1;
OX451219.1_Phasia_obesa_genome_assembly,_chromosome:_5	AUGUSTUS	intron	36346392	36346648	1	-	.	ID=g27422.t1.intron3;Parent=g27422.t1;
OX451219.1_Phasia_obesa_genome_assembly,_chromosome:_5	AUGUSTUS	CDS	36346649	36348686	1	-	1	ID=g27422.t1.CDS4;Parent=g27422.t1;
OX451219.1_Phasia_obesa_genome_assembly,_chromosome:_5	AUGUSTUS	exon	36346649	36348686	.	-	.	ID=g27422.t1.exon4;Parent=g27422.t1;
OX451219.1_Phasia_obesa_genome_assembly,_chromosome:_5	AUGUSTUS	intron	36348687	36349011	1	-	.	ID=g27422.t1.intron4;Parent=g27422.t1;
OX451219.1_Phasia_obesa_genome_assembly,_chromosome:_5	AUGUSTUS	CDS	36349012	36349232	1	-	0	ID=g27422.t1.CDS5;Parent=g27422.t1;
OX451219.1_Phasia_obesa_genome_assembly,_chromosome:_5	AUGUSTUS	exon	36349012	36349232	.	-	.	ID=g27422.t1.exon5;Parent=g27422.t1;
OX451219.1_Phasia_obesa_genome_assembly,_chromosome:_5	AUGUSTUS	start_codon	36349230	36349232	.	-	0	ID=g27422.t1.start1;Parent=g27422.t1;
OX451219.1_Phasia_obesa_genome_assembly,_chromosome:_5	AUGUSTUS	gene	36437162	36446102	.	-	.	ID=g27423;
OX451219.1_Phasia_obesa_genome_assembly,_chromosome:_5	AUGUSTUS	mRNA	36437162	36446102	1	-	.	ID=g27423.t1;Parent=g27423;
OX451219.1_Phasia_obesa_genome_assembly,_chromosome:_5	AUGUSTUS	stop_codon	36437162	36437164	.	-	0	ID=g27423.t1.stop1;Parent=g27423.t1;
OX451219.1_Phasia_obesa_genome_assembly,_chromosome:_5	AUGUSTUS	CDS	36437162	36437365	1	-	0	ID=g27423.t1.CDS1;Parent=g27423.t1;
OX451219.1_Phasia_obesa_genome_assembly,_chromosome:_5	AUGUSTUS	exon	36437162	36437365	.	-	.	ID=g27423.t1.exon1;Parent=g27423.t1;
OX451219.1_Phasia_obesa_genome_assembly,_chromosome:_5	AUGUSTUS	intron	36437366	36437446	1	-	.	ID=g27423.t1.intron1;Parent=g27423.t1;
OX451219.1_Phasia_obesa_genome_assembly,_chromosome:_5	AUGUSTUS	CDS	36437447	36437566	1	-	0	ID=g27423.t1.CDS2;Parent=g27423.t1;
OX451219.1_Phasia_obesa_genome_assembly,_chromosome:_5	AUGUSTUS	exon	36437447	36437566	.	-	.	ID=g27423.t1.exon2;Parent=g27423.t1;
OX451219.1_Phasia_obesa_genome_assembly,_chromosome:_5	AUGUSTUS	intron	36437567	36441847	1	-	.	ID=g27423.t1.intron2;Parent=g27423.t1;
OX451219.1_Phasia_obesa_genome_assembly,_chromosome:_5	AUGUSTUS	CDS	36441848	36441905	1	-	1	ID=g27423.t1.CDS3;Parent=g27423.t1;
OX451219.1_Phasia_obesa_genome_assembly,_chromosome:_5	AUGUSTUS	exon	36441848	36441905	.	-	.	ID=g27423.t1.exon3;Parent=g27423.t1;
OX451219.1_Phasia_obesa_genome_assembly,_chromosome:_5	AUGUSTUS	intron	36441906	36441986	1	-	.	ID=g27423.t1.intron3;Parent=g27423.t1;
OX451219.1_Phasia_obesa_genome_assembly,_chromosome:_5	AUGUSTUS	CDS	36441987	36442578	1	-	2	ID=g27423.t1.CDS4;Parent=g27423.t1;
OX451219.1_Phasia_obesa_genome_assembly,_chromosome:_5	AUGUSTUS	exon	36441987	36442578	.	-	.	ID=g27423.t1.exon4;Parent=g27423.t1;
OX451219.1_Phasia_obesa_genome_assembly,_chromosome:_5	AUGUSTUS	intron	36442579	36442644	1	-	.	ID=g27423.t1.intron4;Parent=g27423.t1;
OX451219.1_Phasia_obesa_genome_assembly,_chromosome:_5	AUGUSTUS	CDS	36442645	36443048	1	-	1	ID=g27423.t1.CDS5;Parent=g27423.t1;
OX451219.1_Phasia_obesa_genome_assembly,_chromosome:_5	AUGUSTUS	exon	36442645	36443048	.	-	.	ID=g27423.t1.exon5;Parent=g27423.t1;
OX451219.1_Phasia_obesa_genome_assembly,_chromosome:_5	AUGUSTUS	intron	36443049	36446034	1	-	.	ID=g27423.t1.intron5;Parent=g27423.t1;
OX451219.1_Phasia_obesa_genome_assembly,_chromosome:_5	AUGUSTUS	CDS	36446035	36446102	1	-	0	ID=g27423.t1.CDS6;Parent=g27423.t1;
OX451219.1_Phasia_obesa_genome_assembly,_chromosome:_5	AUGUSTUS	exon	36446035	36446102	.	-	.	ID=g27423.t1.exon6;Parent=g27423.t1;
OX451219.1_Phasia_obesa_genome_assembly,_chromosome:_5	AUGUSTUS	start_codon	36446100	36446102	.	-	0	ID=g27423.t1.start1;Parent=g27423.t1;
OX451219.1_Phasia_obesa_genome_assembly,_chromosome:_5	AUGUSTUS	gene	36487025	36492063	.	-	.	ID=g27424;
OX451219.1_Phasia_obesa_genome_assembly,_chromosome:_5	AUGUSTUS	mRNA	36487025	36492063	1	-	.	ID=g27424.t1;Parent=g27424;
OX451219.1_Phasia_obesa_genome_assembly,_chromosome:_5	AUGUSTUS	stop_codon	36487025	36487027	.	-	0	ID=g27424.t1.stop1;Parent=g27424.t1;
OX451219.1_Phasia_obesa_genome_assembly,_chromosome:_5	AUGUSTUS	CDS	36487025	36487166	1	-	1	ID=g27424.t1.CDS1;Parent=g27424.t1;
OX451219.1_Phasia_obesa_genome_assembly,_chromosome:_5	AUGUSTUS	exon	36487025	36487166	.	-	.	ID=g27424.t1.exon1;Parent=g27424.t1;
OX451219.1_Phasia_obesa_genome_assembly,_chromosome:_5	AUGUSTUS	intron	36487167	36487243	1	-	.	ID=g27424.t1.intron1;Parent=g27424.t1;
OX451219.1_Phasia_obesa_genome_assembly,_chromosome:_5	AUGUSTUS	CDS	36487244	36487592	1	-	2	ID=g27424.t1.CDS2;Parent=g27424.t1;
OX451219.1_Phasia_obesa_genome_assembly,_chromosome:_5	AUGUSTUS	exon	36487244	36487592	.	-	.	ID=g27424.t1.exon2;Parent=g27424.t1;
OX451219.1_Phasia_obesa_genome_assembly,_chromosome:_5	AUGUSTUS	intron	36487593	36490244	1	-	.	ID=g27424.t1.intron2;Parent=g27424.t1;
OX451219.1_Phasia_obesa_genome_assembly,_chromosome:_5	AUGUSTUS	CDS	36490245	36492063	1	-	0	ID=g27424.t1.CDS3;Parent=g27424.t1;
OX451219.1_Phasia_obesa_genome_assembly,_chromosome:_5	AUGUSTUS	exon	36490245	36492063	.	-	.	ID=g27424.t1.exon3;Parent=g27424.t1;
OX451219.1_Phasia_obesa_genome_assembly,_chromosome:_5	AUGUSTUS	start_codon	36492061	36492063	.	-	0	ID=g27424.t1.start1;Parent=g27424.t1;
OX451219.1_Phasia_obesa_genome_assembly,_chromosome:_5	AUGUSTUS	gene	36628147	36664206	.	-	.	ID=g27425;
OX451219.1_Phasia_obesa_genome_assembly,_chromosome:_5	AUGUSTUS	mRNA	36628147	36664206	0.29	-	.	ID=g27425.t1;Parent=g27425;
OX451219.1_Phasia_obesa_genome_assembly,_chromosome:_5	AUGUSTUS	stop_codon	36628147	36628149	.	-	0	ID=g27425.t1.stop1;Parent=g27425.t1;
OX451219.1_Phasia_obesa_genome_assembly,_chromosome:_5	AUGUSTUS	CDS	36628147	36628238	0.65	-	2	ID=g27425.t1.CDS1;Parent=g27425.t1;
OX451219.1_Phasia_obesa_genome_assembly,_chromosome:_5	AUGUSTUS	exon	36628147	36628238	.	-	.	ID=g27425.t1.exon1;Parent=g27425.t1;
OX451219.1_Phasia_obesa_genome_assembly,_chromosome:_5	AUGUSTUS	intron	36628239	36636584	0.65	-	.	ID=g27425.t1.intron1;Parent=g27425.t1;
OX451219.1_Phasia_obesa_genome_assembly,_chromosome:_5	AUGUSTUS	CDS	36636585	36636638	0.92	-	2	ID=g27425.t1.CDS2;Parent=g27425.t1;
OX451219.1_Phasia_obesa_genome_assembly,_chromosome:_5	AUGUSTUS	exon	36636585	36636638	.	-	.	ID=g27425.t1.exon2;Parent=g27425.t1;
OX451219.1_Phasia_obesa_genome_assembly,_chromosome:_5	AUGUSTUS	intron	36636639	36636703	1	-	.	ID=g27425.t1.intron2;Parent=g27425.t1;
OX451219.1_Phasia_obesa_genome_assembly,_chromosome:_5	AUGUSTUS	CDS	36636704	36636871	1	-	2	ID=g27425.t1.CDS3;Parent=g27425.t1;
OX451219.1_Phasia_obesa_genome_assembly,_chromosome:_5	AUGUSTUS	exon	36636704	36636871	.	-	.	ID=g27425.t1.exon3;Parent=g27425.t1;
OX451219.1_Phasia_obesa_genome_assembly,_chromosome:_5	AUGUSTUS	intron	36636872	36636938	1	-	.	ID=g27425.t1.intron3;Parent=g27425.t1;
OX451219.1_Phasia_obesa_genome_assembly,_chromosome:_5	AUGUSTUS	CDS	36636939	36637050	1	-	0	ID=g27425.t1.CDS4;Parent=g27425.t1;
OX451219.1_Phasia_obesa_genome_assembly,_chromosome:_5	AUGUSTUS	exon	36636939	36637050	.	-	.	ID=g27425.t1.exon4;Parent=g27425.t1;
OX451219.1_Phasia_obesa_genome_assembly,_chromosome:_5	AUGUSTUS	intron	36637051	36638566	1	-	.	ID=g27425.t1.intron4;Parent=g27425.t1;
OX451219.1_Phasia_obesa_genome_assembly,_chromosome:_5	AUGUSTUS	CDS	36638567	36638753	1	-	1	ID=g27425.t1.CDS5;Parent=g27425.t1;
OX451219.1_Phasia_obesa_genome_assembly,_chromosome:_5	AUGUSTUS	exon	36638567	36638753	.	-	.	ID=g27425.t1.exon5;Parent=g27425.t1;
OX451219.1_Phasia_obesa_genome_assembly,_chromosome:_5	AUGUSTUS	intron	36638754	36638818	1	-	.	ID=g27425.t1.intron5;Parent=g27425.t1;
OX451219.1_Phasia_obesa_genome_assembly,_chromosome:_5	AUGUSTUS	CDS	36638819	36639626	1	-	2	ID=g27425.t1.CDS6;Parent=g27425.t1;
OX451219.1_Phasia_obesa_genome_assembly,_chromosome:_5	AUGUSTUS	exon	36638819	36639626	.	-	.	ID=g27425.t1.exon6;Parent=g27425.t1;
OX451219.1_Phasia_obesa_genome_assembly,_chromosome:_5	AUGUSTUS	intron	36639627	36639700	1	-	.	ID=g27425.t1.intron6;Parent=g27425.t1;
OX451219.1_Phasia_obesa_genome_assembly,_chromosome:_5	AUGUSTUS	CDS	36639701	36639791	1	-	0	ID=g27425.t1.CDS7;Parent=g27425.t1;
OX451219.1_Phasia_obesa_genome_assembly,_chromosome:_5	AUGUSTUS	exon	36639701	36639791	.	-	.	ID=g27425.t1.exon7;Parent=g27425.t1;
OX451219.1_Phasia_obesa_genome_assembly,_chromosome:_5	AUGUSTUS	intron	36639792	36646369	1	-	.	ID=g27425.t1.intron7;Parent=g27425.t1;
OX451219.1_Phasia_obesa_genome_assembly,_chromosome:_5	AUGUSTUS	CDS	36646370	36647620	1	-	0	ID=g27425.t1.CDS8;Parent=g27425.t1;
OX451219.1_Phasia_obesa_genome_assembly,_chromosome:_5	AUGUSTUS	exon	36646370	36647620	.	-	.	ID=g27425.t1.exon8;Parent=g27425.t1;
OX451219.1_Phasia_obesa_genome_assembly,_chromosome:_5	AUGUSTUS	intron	36647621	36652497	0.96	-	.	ID=g27425.t1.intron8;Parent=g27425.t1;
OX451219.1_Phasia_obesa_genome_assembly,_chromosome:_5	AUGUSTUS	CDS	36652498	36652671	0.96	-	0	ID=g27425.t1.CDS9;Parent=g27425.t1;
OX451219.1_Phasia_obesa_genome_assembly,_chromosome:_5	AUGUSTUS	exon	36652498	36652671	.	-	.	ID=g27425.t1.exon9;Parent=g27425.t1;
OX451219.1_Phasia_obesa_genome_assembly,_chromosome:_5	AUGUSTUS	intron	36652672	36652735	1	-	.	ID=g27425.t1.intron9;Parent=g27425.t1;
OX451219.1_Phasia_obesa_genome_assembly,_chromosome:_5	AUGUSTUS	CDS	36652736	36652872	1	-	2	ID=g27425.t1.CDS10;Parent=g27425.t1;
OX451219.1_Phasia_obesa_genome_assembly,_chromosome:_5	AUGUSTUS	exon	36652736	36652872	.	-	.	ID=g27425.t1.exon10;Parent=g27425.t1;
OX451219.1_Phasia_obesa_genome_assembly,_chromosome:_5	AUGUSTUS	intron	36652873	36659525	1	-	.	ID=g27425.t1.intron10;Parent=g27425.t1;
OX451219.1_Phasia_obesa_genome_assembly,_chromosome:_5	AUGUSTUS	CDS	36659526	36659583	1	-	0	ID=g27425.t1.CDS11;Parent=g27425.t1;
OX451219.1_Phasia_obesa_genome_assembly,_chromosome:_5	AUGUSTUS	exon	36659526	36659583	.	-	.	ID=g27425.t1.exon11;Parent=g27425.t1;
OX451219.1_Phasia_obesa_genome_assembly,_chromosome:_5	AUGUSTUS	intron	36659584	36659745	1	-	.	ID=g27425.t1.intron11;Parent=g27425.t1;
OX451219.1_Phasia_obesa_genome_assembly,_chromosome:_5	AUGUSTUS	CDS	36659746	36659838	0.98	-	0	ID=g27425.t1.CDS12;Parent=g27425.t1;
OX451219.1_Phasia_obesa_genome_assembly,_chromosome:_5	AUGUSTUS	exon	36659746	36659838	.	-	.	ID=g27425.t1.exon12;Parent=g27425.t1;
OX451219.1_Phasia_obesa_genome_assembly,_chromosome:_5	AUGUSTUS	intron	36659839	36664203	0.53	-	.	ID=g27425.t1.intron12;Parent=g27425.t1;
OX451219.1_Phasia_obesa_genome_assembly,_chromosome:_5	AUGUSTUS	CDS	36664204	36664206	0.53	-	0	ID=g27425.t1.CDS13;Parent=g27425.t1;
OX451219.1_Phasia_obesa_genome_assembly,_chromosome:_5	AUGUSTUS	exon	36664204	36664206	.	-	.	ID=g27425.t1.exon13;Parent=g27425.t1;
OX451219.1_Phasia_obesa_genome_assembly,_chromosome:_5	AUGUSTUS	start_codon	36664204	36664206	.	-	0	ID=g27425.t1.start1;Parent=g27425.t1;
OX451219.1_Phasia_obesa_genome_assembly,_chromosome:_5	AUGUSTUS	gene	36693076	36697049	.	-	.	ID=g27426;
OX451219.1_Phasia_obesa_genome_assembly,_chromosome:_5	AUGUSTUS	mRNA	36693076	36697049	1	-	.	ID=g27426.t1;Parent=g27426;
OX451219.1_Phasia_obesa_genome_assembly,_chromosome:_5	AUGUSTUS	stop_codon	36693076	36693078	.	-	0	ID=g27426.t1.stop1;Parent=g27426.t1;
OX451219.1_Phasia_obesa_genome_assembly,_chromosome:_5	AUGUSTUS	CDS	36693076	36693249	1	-	0	ID=g27426.t1.CDS1;Parent=g27426.t1;
OX451219.1_Phasia_obesa_genome_assembly,_chromosome:_5	AUGUSTUS	exon	36693076	36693249	.	-	.	ID=g27426.t1.exon1;Parent=g27426.t1;
OX451219.1_Phasia_obesa_genome_assembly,_chromosome:_5	AUGUSTUS	intron	36693250	36693769	1	-	.	ID=g27426.t1.intron1;Parent=g27426.t1;
OX451219.1_Phasia_obesa_genome_assembly,_chromosome:_5	AUGUSTUS	CDS	36693770	36694505	1	-	1	ID=g27426.t1.CDS2;Parent=g27426.t1;
OX451219.1_Phasia_obesa_genome_assembly,_chromosome:_5	AUGUSTUS	exon	36693770	36694505	.	-	.	ID=g27426.t1.exon2;Parent=g27426.t1;
OX451219.1_Phasia_obesa_genome_assembly,_chromosome:_5	AUGUSTUS	intron	36694506	36697020	1	-	.	ID=g27426.t1.intron2;Parent=g27426.t1;
OX451219.1_Phasia_obesa_genome_assembly,_chromosome:_5	AUGUSTUS	CDS	36697021	36697049	1	-	0	ID=g27426.t1.CDS3;Parent=g27426.t1;
OX451219.1_Phasia_obesa_genome_assembly,_chromosome:_5	AUGUSTUS	exon	36697021	36697049	.	-	.	ID=g27426.t1.exon3;Parent=g27426.t1;
OX451219.1_Phasia_obesa_genome_assembly,_chromosome:_5	AUGUSTUS	start_codon	36697047	36697049	.	-	0	ID=g27426.t1.start1;Parent=g27426.t1;
OX451219.1_Phasia_obesa_genome_assembly,_chromosome:_5	AUGUSTUS	gene	36736304	36736624	.	+	.	ID=g27427;
OX451219.1_Phasia_obesa_genome_assembly,_chromosome:_5	AUGUSTUS	mRNA	36736304	36736624	1	+	.	ID=g27427.t1;Parent=g27427;
OX451219.1_Phasia_obesa_genome_assembly,_chromosome:_5	AUGUSTUS	start_codon	36736304	36736306	.	+	0	ID=g27427.t1.start1;Parent=g27427.t1;
OX451219.1_Phasia_obesa_genome_assembly,_chromosome:_5	AUGUSTUS	CDS	36736304	36736624	1	+	0	ID=g27427.t1.CDS1;Parent=g27427.t1;
OX451219.1_Phasia_obesa_genome_assembly,_chromosome:_5	AUGUSTUS	exon	36736304	36736624	.	+	.	ID=g27427.t1.exon1;Parent=g27427.t1;
OX451219.1_Phasia_obesa_genome_assembly,_chromosome:_5	AUGUSTUS	stop_codon	36736622	36736624	.	+	0	ID=g27427.t1.stop1;Parent=g27427.t1;
OX451219.1_Phasia_obesa_genome_assembly,_chromosome:_5	AUGUSTUS	gene	36779831	36780893	.	+	.	ID=g27428;
OX451219.1_Phasia_obesa_genome_assembly,_chromosome:_5	AUGUSTUS	mRNA	36779831	36780893	1	+	.	ID=g27428.t1;Parent=g27428;
OX451219.1_Phasia_obesa_genome_assembly,_chromosome:_5	AUGUSTUS	start_codon	36779831	36779833	.	+	0	ID=g27428.t1.start1;Parent=g27428.t1;
OX451219.1_Phasia_obesa_genome_assembly,_chromosome:_5	AUGUSTUS	CDS	36779831	36779927	1	+	0	ID=g27428.t1.CDS1;Parent=g27428.t1;
OX451219.1_Phasia_obesa_genome_assembly,_chromosome:_5	AUGUSTUS	exon	36779831	36779927	.	+	.	ID=g27428.t1.exon1;Parent=g27428.t1;
OX451219.1_Phasia_obesa_genome_assembly,_chromosome:_5	AUGUSTUS	intron	36779928	36779985	1	+	.	ID=g27428.t1.intron1;Parent=g27428.t1;
OX451219.1_Phasia_obesa_genome_assembly,_chromosome:_5	AUGUSTUS	CDS	36779986	36780084	1	+	2	ID=g27428.t1.CDS2;Parent=g27428.t1;
OX451219.1_Phasia_obesa_genome_assembly,_chromosome:_5	AUGUSTUS	exon	36779986	36780084	.	+	.	ID=g27428.t1.exon2;Parent=g27428.t1;
OX451219.1_Phasia_obesa_genome_assembly,_chromosome:_5	AUGUSTUS	intron	36780085	36780147	1	+	.	ID=g27428.t1.intron2;Parent=g27428.t1;
OX451219.1_Phasia_obesa_genome_assembly,_chromosome:_5	AUGUSTUS	CDS	36780148	36780299	1	+	2	ID=g27428.t1.CDS3;Parent=g27428.t1;
OX451219.1_Phasia_obesa_genome_assembly,_chromosome:_5	AUGUSTUS	exon	36780148	36780299	.	+	.	ID=g27428.t1.exon3;Parent=g27428.t1;
OX451219.1_Phasia_obesa_genome_assembly,_chromosome:_5	AUGUSTUS	intron	36780300	36780458	1	+	.	ID=g27428.t1.intron3;Parent=g27428.t1;
OX451219.1_Phasia_obesa_genome_assembly,_chromosome:_5	AUGUSTUS	CDS	36780459	36780893	1	+	0	ID=g27428.t1.CDS4;Parent=g27428.t1;
OX451219.1_Phasia_obesa_genome_assembly,_chromosome:_5	AUGUSTUS	exon	36780459	36780893	.	+	.	ID=g27428.t1.exon4;Parent=g27428.t1;
OX451219.1_Phasia_obesa_genome_assembly,_chromosome:_5	AUGUSTUS	stop_codon	36780891	36780893	.	+	0	ID=g27428.t1.stop1;Parent=g27428.t1;
OX451219.1_Phasia_obesa_genome_assembly,_chromosome:_5	AUGUSTUS	gene	36781000	36783103	.	-	.	ID=g27429;
OX451219.1_Phasia_obesa_genome_assembly,_chromosome:_5	AUGUSTUS	mRNA	36781000	36783103	1	-	.	ID=g27429.t1;Parent=g27429;
OX451219.1_Phasia_obesa_genome_assembly,_chromosome:_5	AUGUSTUS	stop_codon	36781000	36781002	.	-	0	ID=g27429.t1.stop1;Parent=g27429.t1;
OX451219.1_Phasia_obesa_genome_assembly,_chromosome:_5	AUGUSTUS	CDS	36781000	36782823	1	-	0	ID=g27429.t1.CDS1;Parent=g27429.t1;
OX451219.1_Phasia_obesa_genome_assembly,_chromosome:_5	AUGUSTUS	exon	36781000	36782823	.	-	.	ID=g27429.t1.exon1;Parent=g27429.t1;
OX451219.1_Phasia_obesa_genome_assembly,_chromosome:_5	AUGUSTUS	intron	36782824	36782893	1	-	.	ID=g27429.t1.intron1;Parent=g27429.t1;
OX451219.1_Phasia_obesa_genome_assembly,_chromosome:_5	AUGUSTUS	CDS	36782894	36783103	1	-	0	ID=g27429.t1.CDS2;Parent=g27429.t1;
OX451219.1_Phasia_obesa_genome_assembly,_chromosome:_5	AUGUSTUS	exon	36782894	36783103	.	-	.	ID=g27429.t1.exon2;Parent=g27429.t1;
OX451219.1_Phasia_obesa_genome_assembly,_chromosome:_5	AUGUSTUS	start_codon	36783101	36783103	.	-	0	ID=g27429.t1.start1;Parent=g27429.t1;
OX451219.1_Phasia_obesa_genome_assembly,_chromosome:_5	AUGUSTUS	gene	36797344	36802387	.	+	.	ID=g27430;
OX451219.1_Phasia_obesa_genome_assembly,_chromosome:_5	AUGUSTUS	mRNA	36797344	36802387	0.61	+	.	ID=g27430.t1;Parent=g27430;
OX451219.1_Phasia_obesa_genome_assembly,_chromosome:_5	AUGUSTUS	start_codon	36797344	36797346	.	+	0	ID=g27430.t1.start1;Parent=g27430.t1;
OX451219.1_Phasia_obesa_genome_assembly,_chromosome:_5	AUGUSTUS	CDS	36797344	36797431	1	+	0	ID=g27430.t1.CDS1;Parent=g27430.t1;
OX451219.1_Phasia_obesa_genome_assembly,_chromosome:_5	AUGUSTUS	exon	36797344	36797431	.	+	.	ID=g27430.t1.exon1;Parent=g27430.t1;
OX451219.1_Phasia_obesa_genome_assembly,_chromosome:_5	AUGUSTUS	intron	36797432	36797593	1	+	.	ID=g27430.t1.intron1;Parent=g27430.t1;
OX451219.1_Phasia_obesa_genome_assembly,_chromosome:_5	AUGUSTUS	CDS	36797594	36798759	1	+	2	ID=g27430.t1.CDS2;Parent=g27430.t1;
OX451219.1_Phasia_obesa_genome_assembly,_chromosome:_5	AUGUSTUS	exon	36797594	36798759	.	+	.	ID=g27430.t1.exon2;Parent=g27430.t1;
OX451219.1_Phasia_obesa_genome_assembly,_chromosome:_5	AUGUSTUS	intron	36798760	36798938	1	+	.	ID=g27430.t1.intron2;Parent=g27430.t1;
OX451219.1_Phasia_obesa_genome_assembly,_chromosome:_5	AUGUSTUS	CDS	36798939	36802248	0.65	+	0	ID=g27430.t1.CDS3;Parent=g27430.t1;
OX451219.1_Phasia_obesa_genome_assembly,_chromosome:_5	AUGUSTUS	exon	36798939	36802248	.	+	.	ID=g27430.t1.exon3;Parent=g27430.t1;
OX451219.1_Phasia_obesa_genome_assembly,_chromosome:_5	AUGUSTUS	intron	36802249	36802331	0.61	+	.	ID=g27430.t1.intron3;Parent=g27430.t1;
OX451219.1_Phasia_obesa_genome_assembly,_chromosome:_5	AUGUSTUS	CDS	36802332	36802387	0.7	+	2	ID=g27430.t1.CDS4;Parent=g27430.t1;
OX451219.1_Phasia_obesa_genome_assembly,_chromosome:_5	AUGUSTUS	exon	36802332	36802387	.	+	.	ID=g27430.t1.exon4;Parent=g27430.t1;
OX451219.1_Phasia_obesa_genome_assembly,_chromosome:_5	AUGUSTUS	stop_codon	36802385	36802387	.	+	0	ID=g27430.t1.stop1;Parent=g27430.t1;
OX451219.1_Phasia_obesa_genome_assembly,_chromosome:_5	AUGUSTUS	gene	36808309	36814776	.	+	.	ID=g27431;
OX451219.1_Phasia_obesa_genome_assembly,_chromosome:_5	AUGUSTUS	mRNA	36808309	36814776	1	+	.	ID=g27431.t1;Parent=g27431;
OX451219.1_Phasia_obesa_genome_assembly,_chromosome:_5	AUGUSTUS	start_codon	36808309	36808311	.	+	0	ID=g27431.t1.start1;Parent=g27431.t1;
OX451219.1_Phasia_obesa_genome_assembly,_chromosome:_5	AUGUSTUS	CDS	36808309	36808422	1	+	0	ID=g27431.t1.CDS1;Parent=g27431.t1;
OX451219.1_Phasia_obesa_genome_assembly,_chromosome:_5	AUGUSTUS	exon	36808309	36808422	.	+	.	ID=g27431.t1.exon1;Parent=g27431.t1;
OX451219.1_Phasia_obesa_genome_assembly,_chromosome:_5	AUGUSTUS	intron	36808423	36808484	1	+	.	ID=g27431.t1.intron1;Parent=g27431.t1;
OX451219.1_Phasia_obesa_genome_assembly,_chromosome:_5	AUGUSTUS	CDS	36808485	36808593	1	+	0	ID=g27431.t1.CDS2;Parent=g27431.t1;
OX451219.1_Phasia_obesa_genome_assembly,_chromosome:_5	AUGUSTUS	exon	36808485	36808593	.	+	.	ID=g27431.t1.exon2;Parent=g27431.t1;
OX451219.1_Phasia_obesa_genome_assembly,_chromosome:_5	AUGUSTUS	intron	36808594	36809727	1	+	.	ID=g27431.t1.intron2;Parent=g27431.t1;
OX451219.1_Phasia_obesa_genome_assembly,_chromosome:_5	AUGUSTUS	CDS	36809728	36810233	1	+	2	ID=g27431.t1.CDS3;Parent=g27431.t1;
OX451219.1_Phasia_obesa_genome_assembly,_chromosome:_5	AUGUSTUS	exon	36809728	36810233	.	+	.	ID=g27431.t1.exon3;Parent=g27431.t1;
OX451219.1_Phasia_obesa_genome_assembly,_chromosome:_5	AUGUSTUS	intron	36810234	36810299	1	+	.	ID=g27431.t1.intron3;Parent=g27431.t1;
OX451219.1_Phasia_obesa_genome_assembly,_chromosome:_5	AUGUSTUS	CDS	36810300	36811281	1	+	0	ID=g27431.t1.CDS4;Parent=g27431.t1;
OX451219.1_Phasia_obesa_genome_assembly,_chromosome:_5	AUGUSTUS	exon	36810300	36811281	.	+	.	ID=g27431.t1.exon4;Parent=g27431.t1;
OX451219.1_Phasia_obesa_genome_assembly,_chromosome:_5	AUGUSTUS	intron	36811282	36811409	1	+	.	ID=g27431.t1.intron4;Parent=g27431.t1;
OX451219.1_Phasia_obesa_genome_assembly,_chromosome:_5	AUGUSTUS	CDS	36811410	36812178	1	+	2	ID=g27431.t1.CDS5;Parent=g27431.t1;
OX451219.1_Phasia_obesa_genome_assembly,_chromosome:_5	AUGUSTUS	exon	36811410	36812178	.	+	.	ID=g27431.t1.exon5;Parent=g27431.t1;
OX451219.1_Phasia_obesa_genome_assembly,_chromosome:_5	AUGUSTUS	intron	36812179	36812864	1	+	.	ID=g27431.t1.intron5;Parent=g27431.t1;
OX451219.1_Phasia_obesa_genome_assembly,_chromosome:_5	AUGUSTUS	CDS	36812865	36813041	1	+	1	ID=g27431.t1.CDS6;Parent=g27431.t1;
OX451219.1_Phasia_obesa_genome_assembly,_chromosome:_5	AUGUSTUS	exon	36812865	36813041	.	+	.	ID=g27431.t1.exon6;Parent=g27431.t1;
OX451219.1_Phasia_obesa_genome_assembly,_chromosome:_5	AUGUSTUS	intron	36813042	36813106	1	+	.	ID=g27431.t1.intron6;Parent=g27431.t1;
OX451219.1_Phasia_obesa_genome_assembly,_chromosome:_5	AUGUSTUS	CDS	36813107	36813472	1	+	1	ID=g27431.t1.CDS7;Parent=g27431.t1;
OX451219.1_Phasia_obesa_genome_assembly,_chromosome:_5	AUGUSTUS	exon	36813107	36813472	.	+	.	ID=g27431.t1.exon7;Parent=g27431.t1;
OX451219.1_Phasia_obesa_genome_assembly,_chromosome:_5	AUGUSTUS	intron	36813473	36814601	1	+	.	ID=g27431.t1.intron7;Parent=g27431.t1;
OX451219.1_Phasia_obesa_genome_assembly,_chromosome:_5	AUGUSTUS	CDS	36814602	36814776	1	+	1	ID=g27431.t1.CDS8;Parent=g27431.t1;
OX451219.1_Phasia_obesa_genome_assembly,_chromosome:_5	AUGUSTUS	exon	36814602	36814776	.	+	.	ID=g27431.t1.exon8;Parent=g27431.t1;
OX451219.1_Phasia_obesa_genome_assembly,_chromosome:_5	AUGUSTUS	stop_codon	36814774	36814776	.	+	0	ID=g27431.t1.stop1;Parent=g27431.t1;
OX451219.1_Phasia_obesa_genome_assembly,_chromosome:_5	AUGUSTUS	gene	36838743	36842949	.	+	.	ID=g27432;
OX451219.1_Phasia_obesa_genome_assembly,_chromosome:_5	AUGUSTUS	mRNA	36838743	36842949	0.84	+	.	ID=g27432.t1;Parent=g27432;
OX451219.1_Phasia_obesa_genome_assembly,_chromosome:_5	AUGUSTUS	start_codon	36838743	36838745	.	+	0	ID=g27432.t1.start1;Parent=g27432.t1;
OX451219.1_Phasia_obesa_genome_assembly,_chromosome:_5	AUGUSTUS	CDS	36838743	36840395	0.84	+	0	ID=g27432.t1.CDS1;Parent=g27432.t1;
OX451219.1_Phasia_obesa_genome_assembly,_chromosome:_5	AUGUSTUS	exon	36838743	36840395	.	+	.	ID=g27432.t1.exon1;Parent=g27432.t1;
OX451219.1_Phasia_obesa_genome_assembly,_chromosome:_5	AUGUSTUS	intron	36840396	36841571	0.86	+	.	ID=g27432.t1.intron1;Parent=g27432.t1;
OX451219.1_Phasia_obesa_genome_assembly,_chromosome:_5	AUGUSTUS	CDS	36841572	36842267	0.99	+	0	ID=g27432.t1.CDS2;Parent=g27432.t1;
OX451219.1_Phasia_obesa_genome_assembly,_chromosome:_5	AUGUSTUS	exon	36841572	36842267	.	+	.	ID=g27432.t1.exon2;Parent=g27432.t1;
OX451219.1_Phasia_obesa_genome_assembly,_chromosome:_5	AUGUSTUS	intron	36842268	36842337	1	+	.	ID=g27432.t1.intron2;Parent=g27432.t1;
OX451219.1_Phasia_obesa_genome_assembly,_chromosome:_5	AUGUSTUS	CDS	36842338	36842949	1	+	0	ID=g27432.t1.CDS3;Parent=g27432.t1;
OX451219.1_Phasia_obesa_genome_assembly,_chromosome:_5	AUGUSTUS	exon	36842338	36842949	.	+	.	ID=g27432.t1.exon3;Parent=g27432.t1;
OX451219.1_Phasia_obesa_genome_assembly,_chromosome:_5	AUGUSTUS	stop_codon	36842947	36842949	.	+	0	ID=g27432.t1.stop1;Parent=g27432.t1;
OX451219.1_Phasia_obesa_genome_assembly,_chromosome:_5	AUGUSTUS	gene	36854210	36858284	.	+	.	ID=g27433;
OX451219.1_Phasia_obesa_genome_assembly,_chromosome:_5	AUGUSTUS	mRNA	36854210	36858284	1	+	.	ID=g27433.t1;Parent=g27433;
OX451219.1_Phasia_obesa_genome_assembly,_chromosome:_5	AUGUSTUS	start_codon	36854210	36854212	.	+	0	ID=g27433.t1.start1;Parent=g27433.t1;
OX451219.1_Phasia_obesa_genome_assembly,_chromosome:_5	AUGUSTUS	CDS	36854210	36854225	1	+	0	ID=g27433.t1.CDS1;Parent=g27433.t1;
OX451219.1_Phasia_obesa_genome_assembly,_chromosome:_5	AUGUSTUS	exon	36854210	36854225	.	+	.	ID=g27433.t1.exon1;Parent=g27433.t1;
OX451219.1_Phasia_obesa_genome_assembly,_chromosome:_5	AUGUSTUS	intron	36854226	36854288	1	+	.	ID=g27433.t1.intron1;Parent=g27433.t1;
OX451219.1_Phasia_obesa_genome_assembly,_chromosome:_5	AUGUSTUS	CDS	36854289	36854369	1	+	2	ID=g27433.t1.CDS2;Parent=g27433.t1;
OX451219.1_Phasia_obesa_genome_assembly,_chromosome:_5	AUGUSTUS	exon	36854289	36854369	.	+	.	ID=g27433.t1.exon2;Parent=g27433.t1;
OX451219.1_Phasia_obesa_genome_assembly,_chromosome:_5	AUGUSTUS	intron	36854370	36857670	1	+	.	ID=g27433.t1.intron2;Parent=g27433.t1;
OX451219.1_Phasia_obesa_genome_assembly,_chromosome:_5	AUGUSTUS	CDS	36857671	36858003	1	+	2	ID=g27433.t1.CDS3;Parent=g27433.t1;
OX451219.1_Phasia_obesa_genome_assembly,_chromosome:_5	AUGUSTUS	exon	36857671	36858003	.	+	.	ID=g27433.t1.exon3;Parent=g27433.t1;
OX451219.1_Phasia_obesa_genome_assembly,_chromosome:_5	AUGUSTUS	intron	36858004	36858069	1	+	.	ID=g27433.t1.intron3;Parent=g27433.t1;
OX451219.1_Phasia_obesa_genome_assembly,_chromosome:_5	AUGUSTUS	CDS	36858070	36858284	1	+	2	ID=g27433.t1.CDS4;Parent=g27433.t1;
OX451219.1_Phasia_obesa_genome_assembly,_chromosome:_5	AUGUSTUS	exon	36858070	36858284	.	+	.	ID=g27433.t1.exon4;Parent=g27433.t1;
OX451219.1_Phasia_obesa_genome_assembly,_chromosome:_5	AUGUSTUS	stop_codon	36858282	36858284	.	+	0	ID=g27433.t1.stop1;Parent=g27433.t1;
OX451219.1_Phasia_obesa_genome_assembly,_chromosome:_5	AUGUSTUS	gene	36881107	36915254	.	-	.	ID=g27434;
OX451219.1_Phasia_obesa_genome_assembly,_chromosome:_5	AUGUSTUS	mRNA	36881107	36915254	1	-	.	ID=g27434.t1;Parent=g27434;
OX451219.1_Phasia_obesa_genome_assembly,_chromosome:_5	AUGUSTUS	stop_codon	36881107	36881109	.	-	0	ID=g27434.t1.stop1;Parent=g27434.t1;
OX451219.1_Phasia_obesa_genome_assembly,_chromosome:_5	AUGUSTUS	CDS	36881107	36883131	1	-	0	ID=g27434.t1.CDS1;Parent=g27434.t1;
OX451219.1_Phasia_obesa_genome_assembly,_chromosome:_5	AUGUSTUS	exon	36881107	36883131	.	-	.	ID=g27434.t1.exon1;Parent=g27434.t1;
OX451219.1_Phasia_obesa_genome_assembly,_chromosome:_5	AUGUSTUS	intron	36883132	36890407	1	-	.	ID=g27434.t1.intron1;Parent=g27434.t1;
OX451219.1_Phasia_obesa_genome_assembly,_chromosome:_5	AUGUSTUS	CDS	36890408	36891462	1	-	2	ID=g27434.t1.CDS2;Parent=g27434.t1;
OX451219.1_Phasia_obesa_genome_assembly,_chromosome:_5	AUGUSTUS	exon	36890408	36891462	.	-	.	ID=g27434.t1.exon2;Parent=g27434.t1;
OX451219.1_Phasia_obesa_genome_assembly,_chromosome:_5	AUGUSTUS	intron	36891463	36909007	1	-	.	ID=g27434.t1.intron2;Parent=g27434.t1;
OX451219.1_Phasia_obesa_genome_assembly,_chromosome:_5	AUGUSTUS	CDS	36909008	36909182	1	-	0	ID=g27434.t1.CDS3;Parent=g27434.t1;
OX451219.1_Phasia_obesa_genome_assembly,_chromosome:_5	AUGUSTUS	exon	36909008	36909182	.	-	.	ID=g27434.t1.exon3;Parent=g27434.t1;
OX451219.1_Phasia_obesa_genome_assembly,_chromosome:_5	AUGUSTUS	intron	36909183	36914027	1	-	.	ID=g27434.t1.intron3;Parent=g27434.t1;
OX451219.1_Phasia_obesa_genome_assembly,_chromosome:_5	AUGUSTUS	CDS	36914028	36915254	1	-	0	ID=g27434.t1.CDS4;Parent=g27434.t1;
OX451219.1_Phasia_obesa_genome_assembly,_chromosome:_5	AUGUSTUS	exon	36914028	36915254	.	-	.	ID=g27434.t1.exon4;Parent=g27434.t1;
OX451219.1_Phasia_obesa_genome_assembly,_chromosome:_5	AUGUSTUS	start_codon	36915252	36915254	.	-	0	ID=g27434.t1.start1;Parent=g27434.t1;
OX451219.1_Phasia_obesa_genome_assembly,_chromosome:_5	GeneMark.hmm3	mRNA	36881107	36891328	.	-	.	ID=g27434.t2;Parent=g27434;
OX451219.1_Phasia_obesa_genome_assembly,_chromosome:_5	GeneMark.hmm3	stop_codon	36881107	36881109	.	-	0	ID=g27434.t2.stop1;Parent=g27434.t2;
OX451219.1_Phasia_obesa_genome_assembly,_chromosome:_5	GeneMark.hmm3	CDS	36881107	36883131	.	-	0	ID=g27434.t2.CDS1;Parent=g27434.t2;
OX451219.1_Phasia_obesa_genome_assembly,_chromosome:_5	GeneMark.hmm3	exon	36881107	36883131	0	-	.	ID=g27434.t2.exon1;Parent=g27434.t2;
OX451219.1_Phasia_obesa_genome_assembly,_chromosome:_5	GeneMark.hmm3	intron	36883132	36890407	.	-	0	ID=g27434.t2.intron1;Parent=g27434.t2;
OX451219.1_Phasia_obesa_genome_assembly,_chromosome:_5	GeneMark.hmm3	CDS	36890408	36891328	.	-	0	ID=g27434.t2.CDS2;Parent=g27434.t2;
OX451219.1_Phasia_obesa_genome_assembly,_chromosome:_5	GeneMark.hmm3	exon	36890408	36891328	0	-	.	ID=g27434.t2.exon2;Parent=g27434.t2;
OX451219.1_Phasia_obesa_genome_assembly,_chromosome:_5	GeneMark.hmm3	start_codon	36891326	36891328	.	-	0	ID=g27434.t2.start1;Parent=g27434.t2;
OX451219.1_Phasia_obesa_genome_assembly,_chromosome:_5	GeneMark.hmm3	mRNA	36909000	36915254	.	-	.	ID=g27434.t3;Parent=g27434;
OX451219.1_Phasia_obesa_genome_assembly,_chromosome:_5	GeneMark.hmm3	stop_codon	36909000	36909002	.	-	0	ID=g27434.t3.stop1;Parent=g27434.t3;
OX451219.1_Phasia_obesa_genome_assembly,_chromosome:_5	GeneMark.hmm3	CDS	36909000	36909182	.	-	0	ID=g27434.t3.CDS1;Parent=g27434.t3;
OX451219.1_Phasia_obesa_genome_assembly,_chromosome:_5	GeneMark.hmm3	exon	36909000	36909182	0	-	.	ID=g27434.t3.exon1;Parent=g27434.t3;
OX451219.1_Phasia_obesa_genome_assembly,_chromosome:_5	GeneMark.hmm3	intron	36909183	36914027	.	-	0	ID=g27434.t3.intron1;Parent=g27434.t3;
OX451219.1_Phasia_obesa_genome_assembly,_chromosome:_5	GeneMark.hmm3	CDS	36914028	36915254	.	-	0	ID=g27434.t3.CDS2;Parent=g27434.t3;
OX451219.1_Phasia_obesa_genome_assembly,_chromosome:_5	GeneMark.hmm3	exon	36914028	36915254	0	-	.	ID=g27434.t3.exon2;Parent=g27434.t3;
OX451219.1_Phasia_obesa_genome_assembly,_chromosome:_5	GeneMark.hmm3	start_codon	36915252	36915254	.	-	0	ID=g27434.t3.start1;Parent=g27434.t3;
OX451219.1_Phasia_obesa_genome_assembly,_chromosome:_5	AUGUSTUS	gene	36896388	36897812	.	+	.	ID=g27435;
OX451219.1_Phasia_obesa_genome_assembly,_chromosome:_5	AUGUSTUS	mRNA	36896388	36897812	1	+	.	ID=g27435.t1;Parent=g27435;
OX451219.1_Phasia_obesa_genome_assembly,_chromosome:_5	AUGUSTUS	start_codon	36896388	36896390	.	+	0	ID=g27435.t1.start1;Parent=g27435.t1;
OX451219.1_Phasia_obesa_genome_assembly,_chromosome:_5	AUGUSTUS	CDS	36896388	36897812	1	+	0	ID=g27435.t1.CDS1;Parent=g27435.t1;
OX451219.1_Phasia_obesa_genome_assembly,_chromosome:_5	AUGUSTUS	exon	36896388	36897812	.	+	.	ID=g27435.t1.exon1;Parent=g27435.t1;
OX451219.1_Phasia_obesa_genome_assembly,_chromosome:_5	AUGUSTUS	stop_codon	36897810	36897812	.	+	0	ID=g27435.t1.stop1;Parent=g27435.t1;
OX451219.1_Phasia_obesa_genome_assembly,_chromosome:_5	AUGUSTUS	gene	36897905	36899104	.	+	.	ID=g27436;
OX451219.1_Phasia_obesa_genome_assembly,_chromosome:_5	AUGUSTUS	mRNA	36897905	36899104	0.77	+	.	ID=g27436.t1;Parent=g27436;
OX451219.1_Phasia_obesa_genome_assembly,_chromosome:_5	AUGUSTUS	start_codon	36897905	36897907	.	+	0	ID=g27436.t1.start1;Parent=g27436.t1;
OX451219.1_Phasia_obesa_genome_assembly,_chromosome:_5	AUGUSTUS	CDS	36897905	36899104	0.77	+	0	ID=g27436.t1.CDS1;Parent=g27436.t1;
OX451219.1_Phasia_obesa_genome_assembly,_chromosome:_5	AUGUSTUS	exon	36897905	36899104	.	+	.	ID=g27436.t1.exon1;Parent=g27436.t1;
OX451219.1_Phasia_obesa_genome_assembly,_chromosome:_5	AUGUSTUS	stop_codon	36899102	36899104	.	+	0	ID=g27436.t1.stop1;Parent=g27436.t1;
OX451219.1_Phasia_obesa_genome_assembly,_chromosome:_5	AUGUSTUS	gene	36899155	36900462	.	+	.	ID=g27437;
OX451219.1_Phasia_obesa_genome_assembly,_chromosome:_5	AUGUSTUS	mRNA	36899155	36900462	0.95	+	.	ID=g27437.t1;Parent=g27437;
OX451219.1_Phasia_obesa_genome_assembly,_chromosome:_5	AUGUSTUS	start_codon	36899155	36899157	.	+	0	ID=g27437.t1.start1;Parent=g27437.t1;
OX451219.1_Phasia_obesa_genome_assembly,_chromosome:_5	AUGUSTUS	CDS	36899155	36900462	0.95	+	0	ID=g27437.t1.CDS1;Parent=g27437.t1;
OX451219.1_Phasia_obesa_genome_assembly,_chromosome:_5	AUGUSTUS	exon	36899155	36900462	.	+	.	ID=g27437.t1.exon1;Parent=g27437.t1;
OX451219.1_Phasia_obesa_genome_assembly,_chromosome:_5	AUGUSTUS	stop_codon	36900460	36900462	.	+	0	ID=g27437.t1.stop1;Parent=g27437.t1;
OX451219.1_Phasia_obesa_genome_assembly,_chromosome:_5	AUGUSTUS	gene	36930270	36936074	.	-	.	ID=g27438;
OX451219.1_Phasia_obesa_genome_assembly,_chromosome:_5	AUGUSTUS	mRNA	36930270	36936074	1	-	.	ID=g27438.t1;Parent=g27438;
OX451219.1_Phasia_obesa_genome_assembly,_chromosome:_5	AUGUSTUS	stop_codon	36930270	36930272	.	-	0	ID=g27438.t1.stop1;Parent=g27438.t1;
OX451219.1_Phasia_obesa_genome_assembly,_chromosome:_5	AUGUSTUS	CDS	36930270	36930581	1	-	0	ID=g27438.t1.CDS1;Parent=g27438.t1;
OX451219.1_Phasia_obesa_genome_assembly,_chromosome:_5	AUGUSTUS	exon	36930270	36930581	.	-	.	ID=g27438.t1.exon1;Parent=g27438.t1;
OX451219.1_Phasia_obesa_genome_assembly,_chromosome:_5	AUGUSTUS	intron	36930582	36930647	1	-	.	ID=g27438.t1.intron1;Parent=g27438.t1;
OX451219.1_Phasia_obesa_genome_assembly,_chromosome:_5	AUGUSTUS	CDS	36930648	36930825	1	-	1	ID=g27438.t1.CDS2;Parent=g27438.t1;
OX451219.1_Phasia_obesa_genome_assembly,_chromosome:_5	AUGUSTUS	exon	36930648	36930825	.	-	.	ID=g27438.t1.exon2;Parent=g27438.t1;
OX451219.1_Phasia_obesa_genome_assembly,_chromosome:_5	AUGUSTUS	intron	36930826	36935826	1	-	.	ID=g27438.t1.intron2;Parent=g27438.t1;
OX451219.1_Phasia_obesa_genome_assembly,_chromosome:_5	AUGUSTUS	CDS	36935827	36935963	1	-	0	ID=g27438.t1.CDS3;Parent=g27438.t1;
OX451219.1_Phasia_obesa_genome_assembly,_chromosome:_5	AUGUSTUS	exon	36935827	36935963	.	-	.	ID=g27438.t1.exon3;Parent=g27438.t1;
OX451219.1_Phasia_obesa_genome_assembly,_chromosome:_5	AUGUSTUS	intron	36935964	36936044	1	-	.	ID=g27438.t1.intron3;Parent=g27438.t1;
OX451219.1_Phasia_obesa_genome_assembly,_chromosome:_5	AUGUSTUS	CDS	36936045	36936074	1	-	0	ID=g27438.t1.CDS4;Parent=g27438.t1;
OX451219.1_Phasia_obesa_genome_assembly,_chromosome:_5	AUGUSTUS	exon	36936045	36936074	.	-	.	ID=g27438.t1.exon4;Parent=g27438.t1;
OX451219.1_Phasia_obesa_genome_assembly,_chromosome:_5	AUGUSTUS	start_codon	36936072	36936074	.	-	0	ID=g27438.t1.start1;Parent=g27438.t1;
OX451219.1_Phasia_obesa_genome_assembly,_chromosome:_5	AUGUSTUS	gene	36942015	36953317	.	+	.	ID=g27439;
OX451219.1_Phasia_obesa_genome_assembly,_chromosome:_5	AUGUSTUS	mRNA	36942015	36953317	1	+	.	ID=g27439.t1;Parent=g27439;
OX451219.1_Phasia_obesa_genome_assembly,_chromosome:_5	AUGUSTUS	start_codon	36942015	36942017	.	+	0	ID=g27439.t1.start1;Parent=g27439.t1;
OX451219.1_Phasia_obesa_genome_assembly,_chromosome:_5	AUGUSTUS	CDS	36942015	36942110	1	+	0	ID=g27439.t1.CDS1;Parent=g27439.t1;
OX451219.1_Phasia_obesa_genome_assembly,_chromosome:_5	AUGUSTUS	exon	36942015	36942110	.	+	.	ID=g27439.t1.exon1;Parent=g27439.t1;
OX451219.1_Phasia_obesa_genome_assembly,_chromosome:_5	AUGUSTUS	intron	36942111	36942179	1	+	.	ID=g27439.t1.intron1;Parent=g27439.t1;
OX451219.1_Phasia_obesa_genome_assembly,_chromosome:_5	AUGUSTUS	CDS	36942180	36942652	1	+	0	ID=g27439.t1.CDS2;Parent=g27439.t1;
OX451219.1_Phasia_obesa_genome_assembly,_chromosome:_5	AUGUSTUS	exon	36942180	36942652	.	+	.	ID=g27439.t1.exon2;Parent=g27439.t1;
OX451219.1_Phasia_obesa_genome_assembly,_chromosome:_5	AUGUSTUS	intron	36942653	36942721	1	+	.	ID=g27439.t1.intron2;Parent=g27439.t1;
OX451219.1_Phasia_obesa_genome_assembly,_chromosome:_5	AUGUSTUS	CDS	36942722	36942943	1	+	1	ID=g27439.t1.CDS3;Parent=g27439.t1;
OX451219.1_Phasia_obesa_genome_assembly,_chromosome:_5	AUGUSTUS	exon	36942722	36942943	.	+	.	ID=g27439.t1.exon3;Parent=g27439.t1;
OX451219.1_Phasia_obesa_genome_assembly,_chromosome:_5	AUGUSTUS	intron	36942944	36952394	1	+	.	ID=g27439.t1.intron3;Parent=g27439.t1;
OX451219.1_Phasia_obesa_genome_assembly,_chromosome:_5	AUGUSTUS	CDS	36952395	36952876	1	+	1	ID=g27439.t1.CDS4;Parent=g27439.t1;
OX451219.1_Phasia_obesa_genome_assembly,_chromosome:_5	AUGUSTUS	exon	36952395	36952876	.	+	.	ID=g27439.t1.exon4;Parent=g27439.t1;
OX451219.1_Phasia_obesa_genome_assembly,_chromosome:_5	AUGUSTUS	intron	36952877	36953012	1	+	.	ID=g27439.t1.intron4;Parent=g27439.t1;
OX451219.1_Phasia_obesa_genome_assembly,_chromosome:_5	AUGUSTUS	CDS	36953013	36953317	1	+	2	ID=g27439.t1.CDS5;Parent=g27439.t1;
OX451219.1_Phasia_obesa_genome_assembly,_chromosome:_5	AUGUSTUS	exon	36953013	36953317	.	+	.	ID=g27439.t1.exon5;Parent=g27439.t1;
OX451219.1_Phasia_obesa_genome_assembly,_chromosome:_5	AUGUSTUS	stop_codon	36953315	36953317	.	+	0	ID=g27439.t1.stop1;Parent=g27439.t1;
OX451219.1_Phasia_obesa_genome_assembly,_chromosome:_5	GeneMark.hmm3	mRNA	36952423	36953317	.	+	.	ID=g27439.t2;Parent=g27439;
OX451219.1_Phasia_obesa_genome_assembly,_chromosome:_5	GeneMark.hmm3	start_codon	36952423	36952425	.	+	0	ID=g27439.t2.start1;Parent=g27439.t2;
OX451219.1_Phasia_obesa_genome_assembly,_chromosome:_5	GeneMark.hmm3	CDS	36952423	36952876	.	+	0	ID=g27439.t2.CDS1;Parent=g27439.t2;
OX451219.1_Phasia_obesa_genome_assembly,_chromosome:_5	GeneMark.hmm3	exon	36952423	36952876	0	+	.	ID=g27439.t2.exon1;Parent=g27439.t2;
OX451219.1_Phasia_obesa_genome_assembly,_chromosome:_5	GeneMark.hmm3	intron	36952877	36953012	.	+	2	ID=g27439.t2.intron1;Parent=g27439.t2;
OX451219.1_Phasia_obesa_genome_assembly,_chromosome:_5	GeneMark.hmm3	CDS	36953013	36953317	.	+	2	ID=g27439.t2.CDS2;Parent=g27439.t2;
OX451219.1_Phasia_obesa_genome_assembly,_chromosome:_5	GeneMark.hmm3	exon	36953013	36953317	0	+	.	ID=g27439.t2.exon2;Parent=g27439.t2;
OX451219.1_Phasia_obesa_genome_assembly,_chromosome:_5	GeneMark.hmm3	stop_codon	36953315	36953317	.	+	0	ID=g27439.t2.stop1;Parent=g27439.t2;
OX451219.1_Phasia_obesa_genome_assembly,_chromosome:_5	AUGUSTUS	gene	36959245	36959884	.	+	.	ID=g27440;
OX451219.1_Phasia_obesa_genome_assembly,_chromosome:_5	AUGUSTUS	mRNA	36959468	36959884	1	+	.	ID=g27440.t1;Parent=g27440;
OX451219.1_Phasia_obesa_genome_assembly,_chromosome:_5	AUGUSTUS	start_codon	36959468	36959470	.	+	0	ID=g27440.t1.start1;Parent=g27440.t1;
OX451219.1_Phasia_obesa_genome_assembly,_chromosome:_5	AUGUSTUS	CDS	36959468	36959884	1	+	0	ID=g27440.t1.CDS1;Parent=g27440.t1;
OX451219.1_Phasia_obesa_genome_assembly,_chromosome:_5	AUGUSTUS	exon	36959468	36959884	.	+	.	ID=g27440.t1.exon1;Parent=g27440.t1;
OX451219.1_Phasia_obesa_genome_assembly,_chromosome:_5	AUGUSTUS	stop_codon	36959882	36959884	.	+	0	ID=g27440.t1.stop1;Parent=g27440.t1;
OX451219.1_Phasia_obesa_genome_assembly,_chromosome:_5	GeneMark.hmm3	mRNA	36959245	36959884	.	+	.	ID=g27440.t2;Parent=g27440;
OX451219.1_Phasia_obesa_genome_assembly,_chromosome:_5	GeneMark.hmm3	start_codon	36959245	36959247	.	+	0	ID=g27440.t2.start1;Parent=g27440.t2;
OX451219.1_Phasia_obesa_genome_assembly,_chromosome:_5	GeneMark.hmm3	CDS	36959245	36959367	.	+	0	ID=g27440.t2.CDS1;Parent=g27440.t2;
OX451219.1_Phasia_obesa_genome_assembly,_chromosome:_5	GeneMark.hmm3	exon	36959245	36959367	0	+	.	ID=g27440.t2.exon1;Parent=g27440.t2;
OX451219.1_Phasia_obesa_genome_assembly,_chromosome:_5	GeneMark.hmm3	intron	36959368	36959467	.	+	0	ID=g27440.t2.intron1;Parent=g27440.t2;
OX451219.1_Phasia_obesa_genome_assembly,_chromosome:_5	GeneMark.hmm3	CDS	36959468	36959884	.	+	0	ID=g27440.t2.CDS2;Parent=g27440.t2;
OX451219.1_Phasia_obesa_genome_assembly,_chromosome:_5	GeneMark.hmm3	exon	36959468	36959884	0	+	.	ID=g27440.t2.exon2;Parent=g27440.t2;
OX451219.1_Phasia_obesa_genome_assembly,_chromosome:_5	GeneMark.hmm3	stop_codon	36959882	36959884	.	+	0	ID=g27440.t2.stop1;Parent=g27440.t2;
OX451219.1_Phasia_obesa_genome_assembly,_chromosome:_5	AUGUSTUS	gene	36960509	36962658	.	-	.	ID=g27441;
OX451219.1_Phasia_obesa_genome_assembly,_chromosome:_5	AUGUSTUS	mRNA	36960509	36962658	1	-	.	ID=g27441.t1;Parent=g27441;
OX451219.1_Phasia_obesa_genome_assembly,_chromosome:_5	AUGUSTUS	stop_codon	36960509	36960511	.	-	0	ID=g27441.t1.stop1;Parent=g27441.t1;
OX451219.1_Phasia_obesa_genome_assembly,_chromosome:_5	AUGUSTUS	CDS	36960509	36960705	1	-	2	ID=g27441.t1.CDS1;Parent=g27441.t1;
OX451219.1_Phasia_obesa_genome_assembly,_chromosome:_5	AUGUSTUS	exon	36960509	36960705	.	-	.	ID=g27441.t1.exon1;Parent=g27441.t1;
OX451219.1_Phasia_obesa_genome_assembly,_chromosome:_5	AUGUSTUS	intron	36960706	36960770	1	-	.	ID=g27441.t1.intron1;Parent=g27441.t1;
OX451219.1_Phasia_obesa_genome_assembly,_chromosome:_5	AUGUSTUS	CDS	36960771	36960948	1	-	0	ID=g27441.t1.CDS2;Parent=g27441.t1;
OX451219.1_Phasia_obesa_genome_assembly,_chromosome:_5	AUGUSTUS	exon	36960771	36960948	.	-	.	ID=g27441.t1.exon2;Parent=g27441.t1;
OX451219.1_Phasia_obesa_genome_assembly,_chromosome:_5	AUGUSTUS	intron	36960949	36961035	1	-	.	ID=g27441.t1.intron2;Parent=g27441.t1;
OX451219.1_Phasia_obesa_genome_assembly,_chromosome:_5	AUGUSTUS	CDS	36961036	36961581	1	-	0	ID=g27441.t1.CDS3;Parent=g27441.t1;
OX451219.1_Phasia_obesa_genome_assembly,_chromosome:_5	AUGUSTUS	exon	36961036	36961581	.	-	.	ID=g27441.t1.exon3;Parent=g27441.t1;
OX451219.1_Phasia_obesa_genome_assembly,_chromosome:_5	AUGUSTUS	intron	36961582	36962418	1	-	.	ID=g27441.t1.intron3;Parent=g27441.t1;
OX451219.1_Phasia_obesa_genome_assembly,_chromosome:_5	AUGUSTUS	CDS	36962419	36962658	1	-	0	ID=g27441.t1.CDS4;Parent=g27441.t1;
OX451219.1_Phasia_obesa_genome_assembly,_chromosome:_5	AUGUSTUS	exon	36962419	36962658	.	-	.	ID=g27441.t1.exon4;Parent=g27441.t1;
OX451219.1_Phasia_obesa_genome_assembly,_chromosome:_5	AUGUSTUS	start_codon	36962656	36962658	.	-	0	ID=g27441.t1.start1;Parent=g27441.t1;
OX451219.1_Phasia_obesa_genome_assembly,_chromosome:_5	AUGUSTUS	gene	36989915	37017427	.	+	.	ID=g27442;
OX451219.1_Phasia_obesa_genome_assembly,_chromosome:_5	AUGUSTUS	mRNA	36989915	37017427	0.47	+	.	ID=g27442.t1;Parent=g27442;
OX451219.1_Phasia_obesa_genome_assembly,_chromosome:_5	AUGUSTUS	start_codon	36989915	36989917	.	+	0	ID=g27442.t1.start1;Parent=g27442.t1;
OX451219.1_Phasia_obesa_genome_assembly,_chromosome:_5	AUGUSTUS	CDS	36989915	36990148	1	+	0	ID=g27442.t1.CDS1;Parent=g27442.t1;
OX451219.1_Phasia_obesa_genome_assembly,_chromosome:_5	AUGUSTUS	exon	36989915	36990148	.	+	.	ID=g27442.t1.exon1;Parent=g27442.t1;
OX451219.1_Phasia_obesa_genome_assembly,_chromosome:_5	AUGUSTUS	intron	36990149	36997552	1	+	.	ID=g27442.t1.intron1;Parent=g27442.t1;
OX451219.1_Phasia_obesa_genome_assembly,_chromosome:_5	AUGUSTUS	CDS	36997553	36997829	1	+	0	ID=g27442.t1.CDS2;Parent=g27442.t1;
OX451219.1_Phasia_obesa_genome_assembly,_chromosome:_5	AUGUSTUS	exon	36997553	36997829	.	+	.	ID=g27442.t1.exon2;Parent=g27442.t1;
OX451219.1_Phasia_obesa_genome_assembly,_chromosome:_5	AUGUSTUS	intron	36997830	37004475	1	+	.	ID=g27442.t1.intron2;Parent=g27442.t1;
OX451219.1_Phasia_obesa_genome_assembly,_chromosome:_5	AUGUSTUS	CDS	37004476	37004686	1	+	2	ID=g27442.t1.CDS3;Parent=g27442.t1;
OX451219.1_Phasia_obesa_genome_assembly,_chromosome:_5	AUGUSTUS	exon	37004476	37004686	.	+	.	ID=g27442.t1.exon3;Parent=g27442.t1;
OX451219.1_Phasia_obesa_genome_assembly,_chromosome:_5	AUGUSTUS	intron	37004687	37004977	1	+	.	ID=g27442.t1.intron3;Parent=g27442.t1;
OX451219.1_Phasia_obesa_genome_assembly,_chromosome:_5	AUGUSTUS	CDS	37004978	37005251	1	+	1	ID=g27442.t1.CDS4;Parent=g27442.t1;
OX451219.1_Phasia_obesa_genome_assembly,_chromosome:_5	AUGUSTUS	exon	37004978	37005251	.	+	.	ID=g27442.t1.exon4;Parent=g27442.t1;
OX451219.1_Phasia_obesa_genome_assembly,_chromosome:_5	AUGUSTUS	intron	37005252	37005365	1	+	.	ID=g27442.t1.intron4;Parent=g27442.t1;
OX451219.1_Phasia_obesa_genome_assembly,_chromosome:_5	AUGUSTUS	CDS	37005366	37005544	1	+	0	ID=g27442.t1.CDS5;Parent=g27442.t1;
OX451219.1_Phasia_obesa_genome_assembly,_chromosome:_5	AUGUSTUS	exon	37005366	37005544	.	+	.	ID=g27442.t1.exon5;Parent=g27442.t1;
OX451219.1_Phasia_obesa_genome_assembly,_chromosome:_5	AUGUSTUS	intron	37005545	37005622	1	+	.	ID=g27442.t1.intron5;Parent=g27442.t1;
OX451219.1_Phasia_obesa_genome_assembly,_chromosome:_5	AUGUSTUS	CDS	37005623	37005917	1	+	1	ID=g27442.t1.CDS6;Parent=g27442.t1;
OX451219.1_Phasia_obesa_genome_assembly,_chromosome:_5	AUGUSTUS	exon	37005623	37005917	.	+	.	ID=g27442.t1.exon6;Parent=g27442.t1;
OX451219.1_Phasia_obesa_genome_assembly,_chromosome:_5	AUGUSTUS	intron	37005918	37016253	1	+	.	ID=g27442.t1.intron6;Parent=g27442.t1;
OX451219.1_Phasia_obesa_genome_assembly,_chromosome:_5	AUGUSTUS	CDS	37016254	37016454	0.97	+	0	ID=g27442.t1.CDS7;Parent=g27442.t1;
OX451219.1_Phasia_obesa_genome_assembly,_chromosome:_5	AUGUSTUS	exon	37016254	37016454	.	+	.	ID=g27442.t1.exon7;Parent=g27442.t1;
OX451219.1_Phasia_obesa_genome_assembly,_chromosome:_5	AUGUSTUS	intron	37016455	37016527	0.97	+	.	ID=g27442.t1.intron7;Parent=g27442.t1;
OX451219.1_Phasia_obesa_genome_assembly,_chromosome:_5	AUGUSTUS	CDS	37016528	37016767	0.48	+	0	ID=g27442.t1.CDS8;Parent=g27442.t1;
OX451219.1_Phasia_obesa_genome_assembly,_chromosome:_5	AUGUSTUS	exon	37016528	37016767	.	+	.	ID=g27442.t1.exon8;Parent=g27442.t1;
OX451219.1_Phasia_obesa_genome_assembly,_chromosome:_5	AUGUSTUS	intron	37016768	37016941	0.48	+	.	ID=g27442.t1.intron8;Parent=g27442.t1;
OX451219.1_Phasia_obesa_genome_assembly,_chromosome:_5	AUGUSTUS	CDS	37016942	37017427	0.48	+	0	ID=g27442.t1.CDS9;Parent=g27442.t1;
OX451219.1_Phasia_obesa_genome_assembly,_chromosome:_5	AUGUSTUS	exon	37016942	37017427	.	+	.	ID=g27442.t1.exon9;Parent=g27442.t1;
OX451219.1_Phasia_obesa_genome_assembly,_chromosome:_5	AUGUSTUS	stop_codon	37017425	37017427	.	+	0	ID=g27442.t1.stop1;Parent=g27442.t1;
OX451219.1_Phasia_obesa_genome_assembly,_chromosome:_5	AUGUSTUS	gene	37133454	37133684	.	+	.	ID=g27443;
OX451219.1_Phasia_obesa_genome_assembly,_chromosome:_5	AUGUSTUS	mRNA	37133454	37133684	0.86	+	.	ID=g27443.t1;Parent=g27443;
OX451219.1_Phasia_obesa_genome_assembly,_chromosome:_5	AUGUSTUS	start_codon	37133454	37133456	.	+	0	ID=g27443.t1.start1;Parent=g27443.t1;
OX451219.1_Phasia_obesa_genome_assembly,_chromosome:_5	AUGUSTUS	CDS	37133454	37133684	0.86	+	0	ID=g27443.t1.CDS1;Parent=g27443.t1;
OX451219.1_Phasia_obesa_genome_assembly,_chromosome:_5	AUGUSTUS	exon	37133454	37133684	.	+	.	ID=g27443.t1.exon1;Parent=g27443.t1;
OX451219.1_Phasia_obesa_genome_assembly,_chromosome:_5	AUGUSTUS	stop_codon	37133682	37133684	.	+	0	ID=g27443.t1.stop1;Parent=g27443.t1;
OX451219.1_Phasia_obesa_genome_assembly,_chromosome:_5	AUGUSTUS	mRNA	37133463	37133684	0.47	+	.	ID=g27443.t2;Parent=g27443;
OX451219.1_Phasia_obesa_genome_assembly,_chromosome:_5	AUGUSTUS	start_codon	37133463	37133465	.	+	0	ID=g27443.t2.start1;Parent=g27443.t2;
OX451219.1_Phasia_obesa_genome_assembly,_chromosome:_5	AUGUSTUS	CDS	37133463	37133684	0.47	+	0	ID=g27443.t2.CDS1;Parent=g27443.t2;
OX451219.1_Phasia_obesa_genome_assembly,_chromosome:_5	AUGUSTUS	exon	37133463	37133684	.	+	.	ID=g27443.t2.exon1;Parent=g27443.t2;
OX451219.1_Phasia_obesa_genome_assembly,_chromosome:_5	AUGUSTUS	stop_codon	37133682	37133684	.	+	0	ID=g27443.t2.stop1;Parent=g27443.t2;
OX451219.1_Phasia_obesa_genome_assembly,_chromosome:_5	AUGUSTUS	gene	37144550	37146382	.	+	.	ID=g27444;
OX451219.1_Phasia_obesa_genome_assembly,_chromosome:_5	AUGUSTUS	mRNA	37144550	37146382	1	+	.	ID=g27444.t1;Parent=g27444;
OX451219.1_Phasia_obesa_genome_assembly,_chromosome:_5	AUGUSTUS	start_codon	37144550	37144552	.	+	0	ID=g27444.t1.start1;Parent=g27444.t1;
OX451219.1_Phasia_obesa_genome_assembly,_chromosome:_5	AUGUSTUS	CDS	37144550	37144702	1	+	0	ID=g27444.t1.CDS1;Parent=g27444.t1;
OX451219.1_Phasia_obesa_genome_assembly,_chromosome:_5	AUGUSTUS	exon	37144550	37144702	.	+	.	ID=g27444.t1.exon1;Parent=g27444.t1;
OX451219.1_Phasia_obesa_genome_assembly,_chromosome:_5	AUGUSTUS	intron	37144703	37146199	1	+	.	ID=g27444.t1.intron1;Parent=g27444.t1;
OX451219.1_Phasia_obesa_genome_assembly,_chromosome:_5	AUGUSTUS	CDS	37146200	37146382	1	+	0	ID=g27444.t1.CDS2;Parent=g27444.t1;
OX451219.1_Phasia_obesa_genome_assembly,_chromosome:_5	AUGUSTUS	exon	37146200	37146382	.	+	.	ID=g27444.t1.exon2;Parent=g27444.t1;
OX451219.1_Phasia_obesa_genome_assembly,_chromosome:_5	AUGUSTUS	stop_codon	37146380	37146382	.	+	0	ID=g27444.t1.stop1;Parent=g27444.t1;
OX451219.1_Phasia_obesa_genome_assembly,_chromosome:_5	AUGUSTUS	gene	37152356	37152886	.	+	.	ID=g27445;
OX451219.1_Phasia_obesa_genome_assembly,_chromosome:_5	AUGUSTUS	mRNA	37152356	37152886	1	+	.	ID=g27445.t1;Parent=g27445;
OX451219.1_Phasia_obesa_genome_assembly,_chromosome:_5	AUGUSTUS	start_codon	37152356	37152358	.	+	0	ID=g27445.t1.start1;Parent=g27445.t1;
OX451219.1_Phasia_obesa_genome_assembly,_chromosome:_5	AUGUSTUS	CDS	37152356	37152886	1	+	0	ID=g27445.t1.CDS1;Parent=g27445.t1;
OX451219.1_Phasia_obesa_genome_assembly,_chromosome:_5	AUGUSTUS	exon	37152356	37152886	.	+	.	ID=g27445.t1.exon1;Parent=g27445.t1;
OX451219.1_Phasia_obesa_genome_assembly,_chromosome:_5	AUGUSTUS	stop_codon	37152884	37152886	.	+	0	ID=g27445.t1.stop1;Parent=g27445.t1;
OX451219.1_Phasia_obesa_genome_assembly,_chromosome:_5	AUGUSTUS	gene	37153008	37154713	.	+	.	ID=g27446;
OX451219.1_Phasia_obesa_genome_assembly,_chromosome:_5	AUGUSTUS	mRNA	37153008	37154713	0.22	+	.	ID=g27446.t1;Parent=g27446;
OX451219.1_Phasia_obesa_genome_assembly,_chromosome:_5	AUGUSTUS	start_codon	37153008	37153010	.	+	0	ID=g27446.t1.start1;Parent=g27446.t1;
OX451219.1_Phasia_obesa_genome_assembly,_chromosome:_5	AUGUSTUS	CDS	37153008	37153476	0.47	+	0	ID=g27446.t1.CDS1;Parent=g27446.t1;
OX451219.1_Phasia_obesa_genome_assembly,_chromosome:_5	AUGUSTUS	exon	37153008	37153476	.	+	.	ID=g27446.t1.exon1;Parent=g27446.t1;
OX451219.1_Phasia_obesa_genome_assembly,_chromosome:_5	AUGUSTUS	intron	37153477	37154106	0.43	+	.	ID=g27446.t1.intron1;Parent=g27446.t1;
OX451219.1_Phasia_obesa_genome_assembly,_chromosome:_5	AUGUSTUS	CDS	37154107	37154639	0.78	+	2	ID=g27446.t1.CDS2;Parent=g27446.t1;
OX451219.1_Phasia_obesa_genome_assembly,_chromosome:_5	AUGUSTUS	exon	37154107	37154639	.	+	.	ID=g27446.t1.exon2;Parent=g27446.t1;
OX451219.1_Phasia_obesa_genome_assembly,_chromosome:_5	AUGUSTUS	intron	37154640	37154698	0.51	+	.	ID=g27446.t1.intron2;Parent=g27446.t1;
OX451219.1_Phasia_obesa_genome_assembly,_chromosome:_5	AUGUSTUS	CDS	37154699	37154713	0.51	+	0	ID=g27446.t1.CDS3;Parent=g27446.t1;
OX451219.1_Phasia_obesa_genome_assembly,_chromosome:_5	AUGUSTUS	exon	37154699	37154713	.	+	.	ID=g27446.t1.exon3;Parent=g27446.t1;
OX451219.1_Phasia_obesa_genome_assembly,_chromosome:_5	AUGUSTUS	stop_codon	37154711	37154713	.	+	0	ID=g27446.t1.stop1;Parent=g27446.t1;
OX451219.1_Phasia_obesa_genome_assembly,_chromosome:_5	AUGUSTUS	gene	37155318	37156103	.	+	.	ID=g27447;
OX451219.1_Phasia_obesa_genome_assembly,_chromosome:_5	AUGUSTUS	mRNA	37155318	37156103	1	+	.	ID=g27447.t1;Parent=g27447;
OX451219.1_Phasia_obesa_genome_assembly,_chromosome:_5	AUGUSTUS	start_codon	37155318	37155320	.	+	0	ID=g27447.t1.start1;Parent=g27447.t1;
OX451219.1_Phasia_obesa_genome_assembly,_chromosome:_5	AUGUSTUS	CDS	37155318	37156103	1	+	0	ID=g27447.t1.CDS1;Parent=g27447.t1;
OX451219.1_Phasia_obesa_genome_assembly,_chromosome:_5	AUGUSTUS	exon	37155318	37156103	.	+	.	ID=g27447.t1.exon1;Parent=g27447.t1;
OX451219.1_Phasia_obesa_genome_assembly,_chromosome:_5	AUGUSTUS	stop_codon	37156101	37156103	.	+	0	ID=g27447.t1.stop1;Parent=g27447.t1;
OX451219.1_Phasia_obesa_genome_assembly,_chromosome:_5	AUGUSTUS	gene	37156344	37156849	.	+	.	ID=g27448;
OX451219.1_Phasia_obesa_genome_assembly,_chromosome:_5	AUGUSTUS	mRNA	37156344	37156849	0.55	+	.	ID=g27448.t1;Parent=g27448;
OX451219.1_Phasia_obesa_genome_assembly,_chromosome:_5	AUGUSTUS	start_codon	37156344	37156346	.	+	0	ID=g27448.t1.start1;Parent=g27448.t1;
OX451219.1_Phasia_obesa_genome_assembly,_chromosome:_5	AUGUSTUS	CDS	37156344	37156384	0.55	+	0	ID=g27448.t1.CDS1;Parent=g27448.t1;
OX451219.1_Phasia_obesa_genome_assembly,_chromosome:_5	AUGUSTUS	exon	37156344	37156384	.	+	.	ID=g27448.t1.exon1;Parent=g27448.t1;
OX451219.1_Phasia_obesa_genome_assembly,_chromosome:_5	AUGUSTUS	intron	37156385	37156437	0.55	+	.	ID=g27448.t1.intron1;Parent=g27448.t1;
OX451219.1_Phasia_obesa_genome_assembly,_chromosome:_5	AUGUSTUS	CDS	37156438	37156849	0.99	+	1	ID=g27448.t1.CDS2;Parent=g27448.t1;
OX451219.1_Phasia_obesa_genome_assembly,_chromosome:_5	AUGUSTUS	exon	37156438	37156849	.	+	.	ID=g27448.t1.exon2;Parent=g27448.t1;
OX451219.1_Phasia_obesa_genome_assembly,_chromosome:_5	AUGUSTUS	stop_codon	37156847	37156849	.	+	0	ID=g27448.t1.stop1;Parent=g27448.t1;
OX451219.1_Phasia_obesa_genome_assembly,_chromosome:_5	AUGUSTUS	gene	37170835	37171242	.	+	.	ID=g27449;
OX451219.1_Phasia_obesa_genome_assembly,_chromosome:_5	AUGUSTUS	mRNA	37170835	37171242	1	+	.	ID=g27449.t1;Parent=g27449;
OX451219.1_Phasia_obesa_genome_assembly,_chromosome:_5	AUGUSTUS	start_codon	37170835	37170837	.	+	0	ID=g27449.t1.start1;Parent=g27449.t1;
OX451219.1_Phasia_obesa_genome_assembly,_chromosome:_5	AUGUSTUS	CDS	37170835	37170984	1	+	0	ID=g27449.t1.CDS1;Parent=g27449.t1;
OX451219.1_Phasia_obesa_genome_assembly,_chromosome:_5	AUGUSTUS	exon	37170835	37170984	.	+	.	ID=g27449.t1.exon1;Parent=g27449.t1;
OX451219.1_Phasia_obesa_genome_assembly,_chromosome:_5	AUGUSTUS	intron	37170985	37171062	1	+	.	ID=g27449.t1.intron1;Parent=g27449.t1;
OX451219.1_Phasia_obesa_genome_assembly,_chromosome:_5	AUGUSTUS	CDS	37171063	37171242	1	+	0	ID=g27449.t1.CDS2;Parent=g27449.t1;
OX451219.1_Phasia_obesa_genome_assembly,_chromosome:_5	AUGUSTUS	exon	37171063	37171242	.	+	.	ID=g27449.t1.exon2;Parent=g27449.t1;
OX451219.1_Phasia_obesa_genome_assembly,_chromosome:_5	AUGUSTUS	stop_codon	37171240	37171242	.	+	0	ID=g27449.t1.stop1;Parent=g27449.t1;
OX451219.1_Phasia_obesa_genome_assembly,_chromosome:_5	AUGUSTUS	gene	37177462	37177782	.	-	.	ID=g27450;
OX451219.1_Phasia_obesa_genome_assembly,_chromosome:_5	AUGUSTUS	mRNA	37177462	37177782	1	-	.	ID=g27450.t1;Parent=g27450;
OX451219.1_Phasia_obesa_genome_assembly,_chromosome:_5	AUGUSTUS	stop_codon	37177462	37177464	.	-	0	ID=g27450.t1.stop1;Parent=g27450.t1;
OX451219.1_Phasia_obesa_genome_assembly,_chromosome:_5	AUGUSTUS	CDS	37177462	37177782	1	-	0	ID=g27450.t1.CDS1;Parent=g27450.t1;
OX451219.1_Phasia_obesa_genome_assembly,_chromosome:_5	AUGUSTUS	exon	37177462	37177782	.	-	.	ID=g27450.t1.exon1;Parent=g27450.t1;
OX451219.1_Phasia_obesa_genome_assembly,_chromosome:_5	AUGUSTUS	start_codon	37177780	37177782	.	-	0	ID=g27450.t1.start1;Parent=g27450.t1;
OX451219.1_Phasia_obesa_genome_assembly,_chromosome:_5	AUGUSTUS	gene	37201756	37207000	.	-	.	ID=g27451;
OX451219.1_Phasia_obesa_genome_assembly,_chromosome:_5	AUGUSTUS	mRNA	37201756	37207000	1	-	.	ID=g27451.t1;Parent=g27451;
OX451219.1_Phasia_obesa_genome_assembly,_chromosome:_5	AUGUSTUS	stop_codon	37201756	37201758	.	-	0	ID=g27451.t1.stop1;Parent=g27451.t1;
OX451219.1_Phasia_obesa_genome_assembly,_chromosome:_5	AUGUSTUS	CDS	37201756	37202028	1	-	0	ID=g27451.t1.CDS1;Parent=g27451.t1;
OX451219.1_Phasia_obesa_genome_assembly,_chromosome:_5	AUGUSTUS	exon	37201756	37202028	.	-	.	ID=g27451.t1.exon1;Parent=g27451.t1;
OX451219.1_Phasia_obesa_genome_assembly,_chromosome:_5	AUGUSTUS	intron	37202029	37206448	1	-	.	ID=g27451.t1.intron1;Parent=g27451.t1;
OX451219.1_Phasia_obesa_genome_assembly,_chromosome:_5	AUGUSTUS	CDS	37206449	37207000	1	-	0	ID=g27451.t1.CDS2;Parent=g27451.t1;
OX451219.1_Phasia_obesa_genome_assembly,_chromosome:_5	AUGUSTUS	exon	37206449	37207000	.	-	.	ID=g27451.t1.exon2;Parent=g27451.t1;
OX451219.1_Phasia_obesa_genome_assembly,_chromosome:_5	AUGUSTUS	start_codon	37206998	37207000	.	-	0	ID=g27451.t1.start1;Parent=g27451.t1;
OX451219.1_Phasia_obesa_genome_assembly,_chromosome:_5	AUGUSTUS	gene	37210441	37216681	.	+	.	ID=g27452;
OX451219.1_Phasia_obesa_genome_assembly,_chromosome:_5	AUGUSTUS	mRNA	37210441	37216681	1	+	.	ID=g27452.t1;Parent=g27452;
OX451219.1_Phasia_obesa_genome_assembly,_chromosome:_5	AUGUSTUS	start_codon	37210441	37210443	.	+	0	ID=g27452.t1.start1;Parent=g27452.t1;
OX451219.1_Phasia_obesa_genome_assembly,_chromosome:_5	AUGUSTUS	CDS	37210441	37210803	1	+	0	ID=g27452.t1.CDS1;Parent=g27452.t1;
OX451219.1_Phasia_obesa_genome_assembly,_chromosome:_5	AUGUSTUS	exon	37210441	37210803	.	+	.	ID=g27452.t1.exon1;Parent=g27452.t1;
OX451219.1_Phasia_obesa_genome_assembly,_chromosome:_5	AUGUSTUS	intron	37210804	37214911	1	+	.	ID=g27452.t1.intron1;Parent=g27452.t1;
OX451219.1_Phasia_obesa_genome_assembly,_chromosome:_5	AUGUSTUS	CDS	37214912	37216681	1	+	0	ID=g27452.t1.CDS2;Parent=g27452.t1;
OX451219.1_Phasia_obesa_genome_assembly,_chromosome:_5	AUGUSTUS	exon	37214912	37216681	.	+	.	ID=g27452.t1.exon2;Parent=g27452.t1;
OX451219.1_Phasia_obesa_genome_assembly,_chromosome:_5	AUGUSTUS	stop_codon	37216679	37216681	.	+	0	ID=g27452.t1.stop1;Parent=g27452.t1;
OX451219.1_Phasia_obesa_genome_assembly,_chromosome:_5	AUGUSTUS	gene	37218253	37219038	.	-	.	ID=g27453;
OX451219.1_Phasia_obesa_genome_assembly,_chromosome:_5	AUGUSTUS	mRNA	37218253	37219038	1	-	.	ID=g27453.t1;Parent=g27453;
OX451219.1_Phasia_obesa_genome_assembly,_chromosome:_5	AUGUSTUS	stop_codon	37218253	37218255	.	-	0	ID=g27453.t1.stop1;Parent=g27453.t1;
OX451219.1_Phasia_obesa_genome_assembly,_chromosome:_5	AUGUSTUS	CDS	37218253	37219038	1	-	0	ID=g27453.t1.CDS1;Parent=g27453.t1;
OX451219.1_Phasia_obesa_genome_assembly,_chromosome:_5	AUGUSTUS	exon	37218253	37219038	.	-	.	ID=g27453.t1.exon1;Parent=g27453.t1;
OX451219.1_Phasia_obesa_genome_assembly,_chromosome:_5	AUGUSTUS	start_codon	37219036	37219038	.	-	0	ID=g27453.t1.start1;Parent=g27453.t1;
OX451219.1_Phasia_obesa_genome_assembly,_chromosome:_5	AUGUSTUS	gene	37219465	37220142	.	-	.	ID=g27454;
OX451219.1_Phasia_obesa_genome_assembly,_chromosome:_5	AUGUSTUS	mRNA	37219465	37220142	0.99	-	.	ID=g27454.t1;Parent=g27454;
OX451219.1_Phasia_obesa_genome_assembly,_chromosome:_5	AUGUSTUS	stop_codon	37219465	37219467	.	-	0	ID=g27454.t1.stop1;Parent=g27454.t1;
OX451219.1_Phasia_obesa_genome_assembly,_chromosome:_5	AUGUSTUS	CDS	37219465	37220142	0.99	-	0	ID=g27454.t1.CDS1;Parent=g27454.t1;
OX451219.1_Phasia_obesa_genome_assembly,_chromosome:_5	AUGUSTUS	exon	37219465	37220142	.	-	.	ID=g27454.t1.exon1;Parent=g27454.t1;
OX451219.1_Phasia_obesa_genome_assembly,_chromosome:_5	AUGUSTUS	start_codon	37220140	37220142	.	-	0	ID=g27454.t1.start1;Parent=g27454.t1;
OX451219.1_Phasia_obesa_genome_assembly,_chromosome:_5	AUGUSTUS	gene	37220779	37222038	.	-	.	ID=g27455;
OX451219.1_Phasia_obesa_genome_assembly,_chromosome:_5	AUGUSTUS	mRNA	37220779	37222038	0.99	-	.	ID=g27455.t1;Parent=g27455;
OX451219.1_Phasia_obesa_genome_assembly,_chromosome:_5	AUGUSTUS	stop_codon	37220779	37220781	.	-	0	ID=g27455.t1.stop1;Parent=g27455.t1;
OX451219.1_Phasia_obesa_genome_assembly,_chromosome:_5	AUGUSTUS	CDS	37220779	37222038	0.99	-	0	ID=g27455.t1.CDS1;Parent=g27455.t1;
OX451219.1_Phasia_obesa_genome_assembly,_chromosome:_5	AUGUSTUS	exon	37220779	37222038	.	-	.	ID=g27455.t1.exon1;Parent=g27455.t1;
OX451219.1_Phasia_obesa_genome_assembly,_chromosome:_5	AUGUSTUS	start_codon	37222036	37222038	.	-	0	ID=g27455.t1.start1;Parent=g27455.t1;
OX451219.1_Phasia_obesa_genome_assembly,_chromosome:_5	AUGUSTUS	gene	37225902	37226471	.	+	.	ID=g27456;
OX451219.1_Phasia_obesa_genome_assembly,_chromosome:_5	AUGUSTUS	mRNA	37225902	37226471	1	+	.	ID=g27456.t1;Parent=g27456;
OX451219.1_Phasia_obesa_genome_assembly,_chromosome:_5	AUGUSTUS	start_codon	37225902	37225904	.	+	0	ID=g27456.t1.start1;Parent=g27456.t1;
OX451219.1_Phasia_obesa_genome_assembly,_chromosome:_5	AUGUSTUS	CDS	37225902	37226471	1	+	0	ID=g27456.t1.CDS1;Parent=g27456.t1;
OX451219.1_Phasia_obesa_genome_assembly,_chromosome:_5	AUGUSTUS	exon	37225902	37226471	.	+	.	ID=g27456.t1.exon1;Parent=g27456.t1;
OX451219.1_Phasia_obesa_genome_assembly,_chromosome:_5	AUGUSTUS	stop_codon	37226469	37226471	.	+	0	ID=g27456.t1.stop1;Parent=g27456.t1;
OX451219.1_Phasia_obesa_genome_assembly,_chromosome:_5	AUGUSTUS	gene	37236595	37237362	.	+	.	ID=g27457;
OX451219.1_Phasia_obesa_genome_assembly,_chromosome:_5	AUGUSTUS	mRNA	37236595	37237362	1	+	.	ID=g27457.t1;Parent=g27457;
OX451219.1_Phasia_obesa_genome_assembly,_chromosome:_5	AUGUSTUS	start_codon	37236595	37236597	.	+	0	ID=g27457.t1.start1;Parent=g27457.t1;
OX451219.1_Phasia_obesa_genome_assembly,_chromosome:_5	AUGUSTUS	CDS	37236595	37236989	1	+	0	ID=g27457.t1.CDS1;Parent=g27457.t1;
OX451219.1_Phasia_obesa_genome_assembly,_chromosome:_5	AUGUSTUS	exon	37236595	37236989	.	+	.	ID=g27457.t1.exon1;Parent=g27457.t1;
OX451219.1_Phasia_obesa_genome_assembly,_chromosome:_5	AUGUSTUS	intron	37236990	37237226	1	+	.	ID=g27457.t1.intron1;Parent=g27457.t1;
OX451219.1_Phasia_obesa_genome_assembly,_chromosome:_5	AUGUSTUS	CDS	37237227	37237362	1	+	1	ID=g27457.t1.CDS2;Parent=g27457.t1;
OX451219.1_Phasia_obesa_genome_assembly,_chromosome:_5	AUGUSTUS	exon	37237227	37237362	.	+	.	ID=g27457.t1.exon2;Parent=g27457.t1;
OX451219.1_Phasia_obesa_genome_assembly,_chromosome:_5	AUGUSTUS	stop_codon	37237360	37237362	.	+	0	ID=g27457.t1.stop1;Parent=g27457.t1;
OX451219.1_Phasia_obesa_genome_assembly,_chromosome:_5	AUGUSTUS	gene	37240603	37244494	.	+	.	ID=g27458;
OX451219.1_Phasia_obesa_genome_assembly,_chromosome:_5	AUGUSTUS	mRNA	37240603	37244494	0.89	+	.	ID=g27458.t1;Parent=g27458;
OX451219.1_Phasia_obesa_genome_assembly,_chromosome:_5	AUGUSTUS	start_codon	37240603	37240605	.	+	0	ID=g27458.t1.start1;Parent=g27458.t1;
OX451219.1_Phasia_obesa_genome_assembly,_chromosome:_5	AUGUSTUS	CDS	37240603	37241254	1	+	0	ID=g27458.t1.CDS1;Parent=g27458.t1;
OX451219.1_Phasia_obesa_genome_assembly,_chromosome:_5	AUGUSTUS	exon	37240603	37241254	.	+	.	ID=g27458.t1.exon1;Parent=g27458.t1;
OX451219.1_Phasia_obesa_genome_assembly,_chromosome:_5	AUGUSTUS	intron	37241255	37241309	0.98	+	.	ID=g27458.t1.intron1;Parent=g27458.t1;
OX451219.1_Phasia_obesa_genome_assembly,_chromosome:_5	AUGUSTUS	CDS	37241310	37244178	0.89	+	2	ID=g27458.t1.CDS2;Parent=g27458.t1;
OX451219.1_Phasia_obesa_genome_assembly,_chromosome:_5	AUGUSTUS	exon	37241310	37244178	.	+	.	ID=g27458.t1.exon2;Parent=g27458.t1;
OX451219.1_Phasia_obesa_genome_assembly,_chromosome:_5	AUGUSTUS	intron	37244179	37244472	0.9	+	.	ID=g27458.t1.intron2;Parent=g27458.t1;
OX451219.1_Phasia_obesa_genome_assembly,_chromosome:_5	AUGUSTUS	CDS	37244473	37244494	0.96	+	1	ID=g27458.t1.CDS3;Parent=g27458.t1;
OX451219.1_Phasia_obesa_genome_assembly,_chromosome:_5	AUGUSTUS	exon	37244473	37244494	.	+	.	ID=g27458.t1.exon3;Parent=g27458.t1;
OX451219.1_Phasia_obesa_genome_assembly,_chromosome:_5	AUGUSTUS	stop_codon	37244492	37244494	.	+	0	ID=g27458.t1.stop1;Parent=g27458.t1;
OX451219.1_Phasia_obesa_genome_assembly,_chromosome:_5	AUGUSTUS	mRNA	37240603	37244494	0.43	+	.	ID=g27458.t2;Parent=g27458;
OX451219.1_Phasia_obesa_genome_assembly,_chromosome:_5	AUGUSTUS	start_codon	37240603	37240605	.	+	0	ID=g27458.t2.start1;Parent=g27458.t2;
OX451219.1_Phasia_obesa_genome_assembly,_chromosome:_5	AUGUSTUS	CDS	37240603	37241254	0.9	+	0	ID=g27458.t2.CDS1;Parent=g27458.t2;
OX451219.1_Phasia_obesa_genome_assembly,_chromosome:_5	AUGUSTUS	exon	37240603	37241254	.	+	.	ID=g27458.t2.exon1;Parent=g27458.t2;
OX451219.1_Phasia_obesa_genome_assembly,_chromosome:_5	AUGUSTUS	intron	37241255	37241309	0.99	+	.	ID=g27458.t2.intron1;Parent=g27458.t2;
OX451219.1_Phasia_obesa_genome_assembly,_chromosome:_5	AUGUSTUS	CDS	37241310	37242993	0.45	+	2	ID=g27458.t2.CDS2;Parent=g27458.t2;
OX451219.1_Phasia_obesa_genome_assembly,_chromosome:_5	AUGUSTUS	exon	37241310	37242993	.	+	.	ID=g27458.t2.exon2;Parent=g27458.t2;
OX451219.1_Phasia_obesa_genome_assembly,_chromosome:_5	AUGUSTUS	intron	37242994	37244472	0.45	+	.	ID=g27458.t2.intron2;Parent=g27458.t2;
OX451219.1_Phasia_obesa_genome_assembly,_chromosome:_5	AUGUSTUS	CDS	37244473	37244494	0.75	+	1	ID=g27458.t2.CDS3;Parent=g27458.t2;
OX451219.1_Phasia_obesa_genome_assembly,_chromosome:_5	AUGUSTUS	exon	37244473	37244494	.	+	.	ID=g27458.t2.exon3;Parent=g27458.t2;
OX451219.1_Phasia_obesa_genome_assembly,_chromosome:_5	AUGUSTUS	stop_codon	37244492	37244494	.	+	0	ID=g27458.t2.stop1;Parent=g27458.t2;
OX451219.1_Phasia_obesa_genome_assembly,_chromosome:_5	AUGUSTUS	gene	37249961	37256459	.	-	.	ID=g27459;
OX451219.1_Phasia_obesa_genome_assembly,_chromosome:_5	AUGUSTUS	mRNA	37249961	37256459	1	-	.	ID=g27459.t1;Parent=g27459;
OX451219.1_Phasia_obesa_genome_assembly,_chromosome:_5	AUGUSTUS	stop_codon	37249961	37249963	.	-	0	ID=g27459.t1.stop1;Parent=g27459.t1;
OX451219.1_Phasia_obesa_genome_assembly,_chromosome:_5	AUGUSTUS	CDS	37249961	37251051	1	-	2	ID=g27459.t1.CDS1;Parent=g27459.t1;
OX451219.1_Phasia_obesa_genome_assembly,_chromosome:_5	AUGUSTUS	exon	37249961	37251051	.	-	.	ID=g27459.t1.exon1;Parent=g27459.t1;
OX451219.1_Phasia_obesa_genome_assembly,_chromosome:_5	AUGUSTUS	intron	37251052	37251107	1	-	.	ID=g27459.t1.intron1;Parent=g27459.t1;
OX451219.1_Phasia_obesa_genome_assembly,_chromosome:_5	AUGUSTUS	CDS	37251108	37251370	1	-	1	ID=g27459.t1.CDS2;Parent=g27459.t1;
OX451219.1_Phasia_obesa_genome_assembly,_chromosome:_5	AUGUSTUS	exon	37251108	37251370	.	-	.	ID=g27459.t1.exon2;Parent=g27459.t1;
OX451219.1_Phasia_obesa_genome_assembly,_chromosome:_5	AUGUSTUS	intron	37251371	37256208	1	-	.	ID=g27459.t1.intron2;Parent=g27459.t1;
OX451219.1_Phasia_obesa_genome_assembly,_chromosome:_5	AUGUSTUS	CDS	37256209	37256459	1	-	0	ID=g27459.t1.CDS3;Parent=g27459.t1;
OX451219.1_Phasia_obesa_genome_assembly,_chromosome:_5	AUGUSTUS	exon	37256209	37256459	.	-	.	ID=g27459.t1.exon3;Parent=g27459.t1;
OX451219.1_Phasia_obesa_genome_assembly,_chromosome:_5	AUGUSTUS	start_codon	37256457	37256459	.	-	0	ID=g27459.t1.start1;Parent=g27459.t1;
OX451219.1_Phasia_obesa_genome_assembly,_chromosome:_5	AUGUSTUS	mRNA	37249961	37256459	1	-	.	ID=g27459.t2;Parent=g27459;
OX451219.1_Phasia_obesa_genome_assembly,_chromosome:_5	AUGUSTUS	stop_codon	37249961	37249963	.	-	0	ID=g27459.t2.stop1;Parent=g27459.t2;
OX451219.1_Phasia_obesa_genome_assembly,_chromosome:_5	AUGUSTUS	CDS	37249961	37250974	1	-	0	ID=g27459.t2.CDS1;Parent=g27459.t2;
OX451219.1_Phasia_obesa_genome_assembly,_chromosome:_5	AUGUSTUS	exon	37249961	37250974	.	-	.	ID=g27459.t2.exon1;Parent=g27459.t2;
OX451219.1_Phasia_obesa_genome_assembly,_chromosome:_5	AUGUSTUS	intron	37250975	37251081	1	-	.	ID=g27459.t2.intron1;Parent=g27459.t2;
OX451219.1_Phasia_obesa_genome_assembly,_chromosome:_5	AUGUSTUS	CDS	37251082	37251370	1	-	1	ID=g27459.t2.CDS2;Parent=g27459.t2;
OX451219.1_Phasia_obesa_genome_assembly,_chromosome:_5	AUGUSTUS	exon	37251082	37251370	.	-	.	ID=g27459.t2.exon2;Parent=g27459.t2;
OX451219.1_Phasia_obesa_genome_assembly,_chromosome:_5	AUGUSTUS	intron	37251371	37256208	1	-	.	ID=g27459.t2.intron2;Parent=g27459.t2;
OX451219.1_Phasia_obesa_genome_assembly,_chromosome:_5	AUGUSTUS	CDS	37256209	37256459	1	-	0	ID=g27459.t2.CDS3;Parent=g27459.t2;
OX451219.1_Phasia_obesa_genome_assembly,_chromosome:_5	AUGUSTUS	exon	37256209	37256459	.	-	.	ID=g27459.t2.exon3;Parent=g27459.t2;
OX451219.1_Phasia_obesa_genome_assembly,_chromosome:_5	AUGUSTUS	start_codon	37256457	37256459	.	-	0	ID=g27459.t2.start1;Parent=g27459.t2;
OX451219.1_Phasia_obesa_genome_assembly,_chromosome:_5	AUGUSTUS	mRNA	37249961	37256459	1	-	.	ID=g27459.t3;Parent=g27459;
OX451219.1_Phasia_obesa_genome_assembly,_chromosome:_5	AUGUSTUS	stop_codon	37249961	37249963	.	-	0	ID=g27459.t3.stop1;Parent=g27459.t3;
OX451219.1_Phasia_obesa_genome_assembly,_chromosome:_5	AUGUSTUS	CDS	37249961	37251054	1	-	2	ID=g27459.t3.CDS1;Parent=g27459.t3;
OX451219.1_Phasia_obesa_genome_assembly,_chromosome:_5	AUGUSTUS	exon	37249961	37251054	.	-	.	ID=g27459.t3.exon1;Parent=g27459.t3;
OX451219.1_Phasia_obesa_genome_assembly,_chromosome:_5	AUGUSTUS	intron	37251055	37251107	1	-	.	ID=g27459.t3.intron1;Parent=g27459.t3;
OX451219.1_Phasia_obesa_genome_assembly,_chromosome:_5	AUGUSTUS	CDS	37251108	37251370	1	-	1	ID=g27459.t3.CDS2;Parent=g27459.t3;
OX451219.1_Phasia_obesa_genome_assembly,_chromosome:_5	AUGUSTUS	exon	37251108	37251370	.	-	.	ID=g27459.t3.exon2;Parent=g27459.t3;
OX451219.1_Phasia_obesa_genome_assembly,_chromosome:_5	AUGUSTUS	intron	37251371	37256208	1	-	.	ID=g27459.t3.intron2;Parent=g27459.t3;
OX451219.1_Phasia_obesa_genome_assembly,_chromosome:_5	AUGUSTUS	CDS	37256209	37256459	1	-	0	ID=g27459.t3.CDS3;Parent=g27459.t3;
OX451219.1_Phasia_obesa_genome_assembly,_chromosome:_5	AUGUSTUS	exon	37256209	37256459	.	-	.	ID=g27459.t3.exon3;Parent=g27459.t3;
OX451219.1_Phasia_obesa_genome_assembly,_chromosome:_5	AUGUSTUS	start_codon	37256457	37256459	.	-	0	ID=g27459.t3.start1;Parent=g27459.t3;
OX451219.1_Phasia_obesa_genome_assembly,_chromosome:_5	AUGUSTUS	gene	37300216	37301247	.	+	.	ID=g27460;
OX451219.1_Phasia_obesa_genome_assembly,_chromosome:_5	AUGUSTUS	mRNA	37300216	37301247	0.99	+	.	ID=g27460.t1;Parent=g27460;
OX451219.1_Phasia_obesa_genome_assembly,_chromosome:_5	AUGUSTUS	start_codon	37300216	37300218	.	+	0	ID=g27460.t1.start1;Parent=g27460.t1;
OX451219.1_Phasia_obesa_genome_assembly,_chromosome:_5	AUGUSTUS	CDS	37300216	37301247	0.99	+	0	ID=g27460.t1.CDS1;Parent=g27460.t1;
OX451219.1_Phasia_obesa_genome_assembly,_chromosome:_5	AUGUSTUS	exon	37300216	37301247	.	+	.	ID=g27460.t1.exon1;Parent=g27460.t1;
OX451219.1_Phasia_obesa_genome_assembly,_chromosome:_5	AUGUSTUS	stop_codon	37301245	37301247	.	+	0	ID=g27460.t1.stop1;Parent=g27460.t1;
OX451219.1_Phasia_obesa_genome_assembly,_chromosome:_5	AUGUSTUS	gene	37353117	37357737	.	+	.	ID=g27461;
OX451219.1_Phasia_obesa_genome_assembly,_chromosome:_5	AUGUSTUS	mRNA	37353117	37357737	1	+	.	ID=g27461.t1;Parent=g27461;
OX451219.1_Phasia_obesa_genome_assembly,_chromosome:_5	AUGUSTUS	start_codon	37353117	37353119	.	+	0	ID=g27461.t1.start1;Parent=g27461.t1;
OX451219.1_Phasia_obesa_genome_assembly,_chromosome:_5	AUGUSTUS	CDS	37353117	37353358	1	+	0	ID=g27461.t1.CDS1;Parent=g27461.t1;
OX451219.1_Phasia_obesa_genome_assembly,_chromosome:_5	AUGUSTUS	exon	37353117	37353358	.	+	.	ID=g27461.t1.exon1;Parent=g27461.t1;
OX451219.1_Phasia_obesa_genome_assembly,_chromosome:_5	AUGUSTUS	intron	37353359	37353427	1	+	.	ID=g27461.t1.intron1;Parent=g27461.t1;
OX451219.1_Phasia_obesa_genome_assembly,_chromosome:_5	AUGUSTUS	CDS	37353428	37354139	1	+	1	ID=g27461.t1.CDS2;Parent=g27461.t1;
OX451219.1_Phasia_obesa_genome_assembly,_chromosome:_5	AUGUSTUS	exon	37353428	37354139	.	+	.	ID=g27461.t1.exon2;Parent=g27461.t1;
OX451219.1_Phasia_obesa_genome_assembly,_chromosome:_5	AUGUSTUS	intron	37354140	37354205	1	+	.	ID=g27461.t1.intron2;Parent=g27461.t1;
OX451219.1_Phasia_obesa_genome_assembly,_chromosome:_5	AUGUSTUS	CDS	37354206	37356224	1	+	0	ID=g27461.t1.CDS3;Parent=g27461.t1;
OX451219.1_Phasia_obesa_genome_assembly,_chromosome:_5	AUGUSTUS	exon	37354206	37356224	.	+	.	ID=g27461.t1.exon3;Parent=g27461.t1;
OX451219.1_Phasia_obesa_genome_assembly,_chromosome:_5	AUGUSTUS	intron	37356225	37356308	1	+	.	ID=g27461.t1.intron3;Parent=g27461.t1;
OX451219.1_Phasia_obesa_genome_assembly,_chromosome:_5	AUGUSTUS	CDS	37356309	37356636	1	+	0	ID=g27461.t1.CDS4;Parent=g27461.t1;
OX451219.1_Phasia_obesa_genome_assembly,_chromosome:_5	AUGUSTUS	exon	37356309	37356636	.	+	.	ID=g27461.t1.exon4;Parent=g27461.t1;
OX451219.1_Phasia_obesa_genome_assembly,_chromosome:_5	AUGUSTUS	intron	37356637	37357270	1	+	.	ID=g27461.t1.intron4;Parent=g27461.t1;
OX451219.1_Phasia_obesa_genome_assembly,_chromosome:_5	AUGUSTUS	CDS	37357271	37357737	1	+	2	ID=g27461.t1.CDS5;Parent=g27461.t1;
OX451219.1_Phasia_obesa_genome_assembly,_chromosome:_5	AUGUSTUS	exon	37357271	37357737	.	+	.	ID=g27461.t1.exon5;Parent=g27461.t1;
OX451219.1_Phasia_obesa_genome_assembly,_chromosome:_5	AUGUSTUS	stop_codon	37357735	37357737	.	+	0	ID=g27461.t1.stop1;Parent=g27461.t1;
OX451219.1_Phasia_obesa_genome_assembly,_chromosome:_5	AUGUSTUS	gene	37362314	37362813	.	-	.	ID=g27462;
OX451219.1_Phasia_obesa_genome_assembly,_chromosome:_5	AUGUSTUS	mRNA	37362314	37362813	1	-	.	ID=g27462.t1;Parent=g27462;
OX451219.1_Phasia_obesa_genome_assembly,_chromosome:_5	AUGUSTUS	stop_codon	37362314	37362316	.	-	0	ID=g27462.t1.stop1;Parent=g27462.t1;
OX451219.1_Phasia_obesa_genome_assembly,_chromosome:_5	AUGUSTUS	CDS	37362314	37362496	1	-	0	ID=g27462.t1.CDS1;Parent=g27462.t1;
OX451219.1_Phasia_obesa_genome_assembly,_chromosome:_5	AUGUSTUS	exon	37362314	37362496	.	-	.	ID=g27462.t1.exon1;Parent=g27462.t1;
OX451219.1_Phasia_obesa_genome_assembly,_chromosome:_5	AUGUSTUS	intron	37362497	37362552	1	-	.	ID=g27462.t1.intron1;Parent=g27462.t1;
OX451219.1_Phasia_obesa_genome_assembly,_chromosome:_5	AUGUSTUS	CDS	37362553	37362813	1	-	0	ID=g27462.t1.CDS2;Parent=g27462.t1;
OX451219.1_Phasia_obesa_genome_assembly,_chromosome:_5	AUGUSTUS	exon	37362553	37362813	.	-	.	ID=g27462.t1.exon2;Parent=g27462.t1;
OX451219.1_Phasia_obesa_genome_assembly,_chromosome:_5	AUGUSTUS	start_codon	37362811	37362813	.	-	0	ID=g27462.t1.start1;Parent=g27462.t1;
OX451219.1_Phasia_obesa_genome_assembly,_chromosome:_5	AUGUSTUS	gene	37368807	37369242	.	+	.	ID=g27463;
OX451219.1_Phasia_obesa_genome_assembly,_chromosome:_5	AUGUSTUS	mRNA	37368807	37369242	1	+	.	ID=g27463.t1;Parent=g27463;
OX451219.1_Phasia_obesa_genome_assembly,_chromosome:_5	AUGUSTUS	start_codon	37368807	37368809	.	+	0	ID=g27463.t1.start1;Parent=g27463.t1;
OX451219.1_Phasia_obesa_genome_assembly,_chromosome:_5	AUGUSTUS	CDS	37368807	37368830	1	+	0	ID=g27463.t1.CDS1;Parent=g27463.t1;
OX451219.1_Phasia_obesa_genome_assembly,_chromosome:_5	AUGUSTUS	exon	37368807	37368830	.	+	.	ID=g27463.t1.exon1;Parent=g27463.t1;
OX451219.1_Phasia_obesa_genome_assembly,_chromosome:_5	AUGUSTUS	intron	37368831	37368900	1	+	.	ID=g27463.t1.intron1;Parent=g27463.t1;
OX451219.1_Phasia_obesa_genome_assembly,_chromosome:_5	AUGUSTUS	CDS	37368901	37369242	1	+	0	ID=g27463.t1.CDS2;Parent=g27463.t1;
OX451219.1_Phasia_obesa_genome_assembly,_chromosome:_5	AUGUSTUS	exon	37368901	37369242	.	+	.	ID=g27463.t1.exon2;Parent=g27463.t1;
OX451219.1_Phasia_obesa_genome_assembly,_chromosome:_5	AUGUSTUS	stop_codon	37369240	37369242	.	+	0	ID=g27463.t1.stop1;Parent=g27463.t1;
OX451219.1_Phasia_obesa_genome_assembly,_chromosome:_5	AUGUSTUS	gene	37370113	37370484	.	-	.	ID=g27464;
OX451219.1_Phasia_obesa_genome_assembly,_chromosome:_5	AUGUSTUS	mRNA	37370113	37370484	1	-	.	ID=g27464.t1;Parent=g27464;
OX451219.1_Phasia_obesa_genome_assembly,_chromosome:_5	AUGUSTUS	stop_codon	37370113	37370115	.	-	0	ID=g27464.t1.stop1;Parent=g27464.t1;
OX451219.1_Phasia_obesa_genome_assembly,_chromosome:_5	AUGUSTUS	CDS	37370113	37370409	1	-	0	ID=g27464.t1.CDS1;Parent=g27464.t1;
OX451219.1_Phasia_obesa_genome_assembly,_chromosome:_5	AUGUSTUS	exon	37370113	37370409	.	-	.	ID=g27464.t1.exon1;Parent=g27464.t1;
OX451219.1_Phasia_obesa_genome_assembly,_chromosome:_5	AUGUSTUS	intron	37370410	37370481	1	-	.	ID=g27464.t1.intron1;Parent=g27464.t1;
OX451219.1_Phasia_obesa_genome_assembly,_chromosome:_5	AUGUSTUS	CDS	37370482	37370484	1	-	0	ID=g27464.t1.CDS2;Parent=g27464.t1;
OX451219.1_Phasia_obesa_genome_assembly,_chromosome:_5	AUGUSTUS	exon	37370482	37370484	.	-	.	ID=g27464.t1.exon2;Parent=g27464.t1;
OX451219.1_Phasia_obesa_genome_assembly,_chromosome:_5	AUGUSTUS	start_codon	37370482	37370484	.	-	0	ID=g27464.t1.start1;Parent=g27464.t1;
OX451219.1_Phasia_obesa_genome_assembly,_chromosome:_5	AUGUSTUS	gene	37388215	37393792	.	+	.	ID=g27465;
OX451219.1_Phasia_obesa_genome_assembly,_chromosome:_5	AUGUSTUS	mRNA	37388215	37393792	1	+	.	ID=g27465.t1;Parent=g27465;
OX451219.1_Phasia_obesa_genome_assembly,_chromosome:_5	AUGUSTUS	start_codon	37388215	37388217	.	+	0	ID=g27465.t1.start1;Parent=g27465.t1;
OX451219.1_Phasia_obesa_genome_assembly,_chromosome:_5	AUGUSTUS	CDS	37388215	37389619	1	+	0	ID=g27465.t1.CDS1;Parent=g27465.t1;
OX451219.1_Phasia_obesa_genome_assembly,_chromosome:_5	AUGUSTUS	exon	37388215	37389619	.	+	.	ID=g27465.t1.exon1;Parent=g27465.t1;
OX451219.1_Phasia_obesa_genome_assembly,_chromosome:_5	AUGUSTUS	intron	37389620	37391987	1	+	.	ID=g27465.t1.intron1;Parent=g27465.t1;
OX451219.1_Phasia_obesa_genome_assembly,_chromosome:_5	AUGUSTUS	CDS	37391988	37393792	1	+	2	ID=g27465.t1.CDS2;Parent=g27465.t1;
OX451219.1_Phasia_obesa_genome_assembly,_chromosome:_5	AUGUSTUS	exon	37391988	37393792	.	+	.	ID=g27465.t1.exon2;Parent=g27465.t1;
OX451219.1_Phasia_obesa_genome_assembly,_chromosome:_5	AUGUSTUS	stop_codon	37393790	37393792	.	+	0	ID=g27465.t1.stop1;Parent=g27465.t1;
OX451219.1_Phasia_obesa_genome_assembly,_chromosome:_5	AUGUSTUS	gene	37396990	37398973	.	-	.	ID=g27466;
OX451219.1_Phasia_obesa_genome_assembly,_chromosome:_5	AUGUSTUS	mRNA	37396990	37398973	0.79	-	.	ID=g27466.t1;Parent=g27466;
OX451219.1_Phasia_obesa_genome_assembly,_chromosome:_5	AUGUSTUS	stop_codon	37396990	37396992	.	-	0	ID=g27466.t1.stop1;Parent=g27466.t1;
OX451219.1_Phasia_obesa_genome_assembly,_chromosome:_5	AUGUSTUS	CDS	37396990	37397394	1	-	0	ID=g27466.t1.CDS1;Parent=g27466.t1;
OX451219.1_Phasia_obesa_genome_assembly,_chromosome:_5	AUGUSTUS	exon	37396990	37397394	.	-	.	ID=g27466.t1.exon1;Parent=g27466.t1;
OX451219.1_Phasia_obesa_genome_assembly,_chromosome:_5	AUGUSTUS	intron	37397395	37397453	1	-	.	ID=g27466.t1.intron1;Parent=g27466.t1;
OX451219.1_Phasia_obesa_genome_assembly,_chromosome:_5	AUGUSTUS	CDS	37397454	37397499	0.87	-	1	ID=g27466.t1.CDS2;Parent=g27466.t1;
OX451219.1_Phasia_obesa_genome_assembly,_chromosome:_5	AUGUSTUS	exon	37397454	37397499	.	-	.	ID=g27466.t1.exon2;Parent=g27466.t1;
OX451219.1_Phasia_obesa_genome_assembly,_chromosome:_5	AUGUSTUS	intron	37397500	37398734	0.87	-	.	ID=g27466.t1.intron2;Parent=g27466.t1;
OX451219.1_Phasia_obesa_genome_assembly,_chromosome:_5	AUGUSTUS	CDS	37398735	37398973	0.79	-	0	ID=g27466.t1.CDS3;Parent=g27466.t1;
OX451219.1_Phasia_obesa_genome_assembly,_chromosome:_5	AUGUSTUS	exon	37398735	37398973	.	-	.	ID=g27466.t1.exon3;Parent=g27466.t1;
OX451219.1_Phasia_obesa_genome_assembly,_chromosome:_5	AUGUSTUS	start_codon	37398971	37398973	.	-	0	ID=g27466.t1.start1;Parent=g27466.t1;
OX451219.1_Phasia_obesa_genome_assembly,_chromosome:_5	AUGUSTUS	gene	37401646	37402521	.	-	.	ID=g27467;
OX451219.1_Phasia_obesa_genome_assembly,_chromosome:_5	AUGUSTUS	mRNA	37401646	37402521	1	-	.	ID=g27467.t1;Parent=g27467;
OX451219.1_Phasia_obesa_genome_assembly,_chromosome:_5	AUGUSTUS	stop_codon	37401646	37401648	.	-	0	ID=g27467.t1.stop1;Parent=g27467.t1;
OX451219.1_Phasia_obesa_genome_assembly,_chromosome:_5	AUGUSTUS	CDS	37401646	37402029	1	-	0	ID=g27467.t1.CDS1;Parent=g27467.t1;
OX451219.1_Phasia_obesa_genome_assembly,_chromosome:_5	AUGUSTUS	exon	37401646	37402029	.	-	.	ID=g27467.t1.exon1;Parent=g27467.t1;
OX451219.1_Phasia_obesa_genome_assembly,_chromosome:_5	AUGUSTUS	intron	37402030	37402152	1	-	.	ID=g27467.t1.intron1;Parent=g27467.t1;
OX451219.1_Phasia_obesa_genome_assembly,_chromosome:_5	AUGUSTUS	CDS	37402153	37402521	1	-	0	ID=g27467.t1.CDS2;Parent=g27467.t1;
OX451219.1_Phasia_obesa_genome_assembly,_chromosome:_5	AUGUSTUS	exon	37402153	37402521	.	-	.	ID=g27467.t1.exon2;Parent=g27467.t1;
OX451219.1_Phasia_obesa_genome_assembly,_chromosome:_5	AUGUSTUS	start_codon	37402519	37402521	.	-	0	ID=g27467.t1.start1;Parent=g27467.t1;
OX451219.1_Phasia_obesa_genome_assembly,_chromosome:_5	AUGUSTUS	gene	37403573	37404087	.	-	.	ID=g27468;
OX451219.1_Phasia_obesa_genome_assembly,_chromosome:_5	AUGUSTUS	mRNA	37403573	37404087	0.98	-	.	ID=g27468.t1;Parent=g27468;
OX451219.1_Phasia_obesa_genome_assembly,_chromosome:_5	AUGUSTUS	stop_codon	37403573	37403575	.	-	0	ID=g27468.t1.stop1;Parent=g27468.t1;
OX451219.1_Phasia_obesa_genome_assembly,_chromosome:_5	AUGUSTUS	CDS	37403573	37403607	1	-	2	ID=g27468.t1.CDS1;Parent=g27468.t1;
OX451219.1_Phasia_obesa_genome_assembly,_chromosome:_5	AUGUSTUS	exon	37403573	37403607	.	-	.	ID=g27468.t1.exon1;Parent=g27468.t1;
OX451219.1_Phasia_obesa_genome_assembly,_chromosome:_5	AUGUSTUS	intron	37403608	37403666	1	-	.	ID=g27468.t1.intron1;Parent=g27468.t1;
OX451219.1_Phasia_obesa_genome_assembly,_chromosome:_5	AUGUSTUS	CDS	37403667	37403823	1	-	0	ID=g27468.t1.CDS2;Parent=g27468.t1;
OX451219.1_Phasia_obesa_genome_assembly,_chromosome:_5	AUGUSTUS	exon	37403667	37403823	.	-	.	ID=g27468.t1.exon2;Parent=g27468.t1;
OX451219.1_Phasia_obesa_genome_assembly,_chromosome:_5	AUGUSTUS	intron	37403824	37403895	1	-	.	ID=g27468.t1.intron2;Parent=g27468.t1;
OX451219.1_Phasia_obesa_genome_assembly,_chromosome:_5	AUGUSTUS	CDS	37403896	37404087	0.98	-	0	ID=g27468.t1.CDS3;Parent=g27468.t1;
OX451219.1_Phasia_obesa_genome_assembly,_chromosome:_5	AUGUSTUS	exon	37403896	37404087	.	-	.	ID=g27468.t1.exon3;Parent=g27468.t1;
OX451219.1_Phasia_obesa_genome_assembly,_chromosome:_5	AUGUSTUS	start_codon	37404085	37404087	.	-	0	ID=g27468.t1.start1;Parent=g27468.t1;
OX451219.1_Phasia_obesa_genome_assembly,_chromosome:_5	AUGUSTUS	gene	37404405	37404629	.	-	.	ID=g27469;
OX451219.1_Phasia_obesa_genome_assembly,_chromosome:_5	AUGUSTUS	mRNA	37404405	37404629	1	-	.	ID=g27469.t1;Parent=g27469;
OX451219.1_Phasia_obesa_genome_assembly,_chromosome:_5	AUGUSTUS	stop_codon	37404405	37404407	.	-	0	ID=g27469.t1.stop1;Parent=g27469.t1;
OX451219.1_Phasia_obesa_genome_assembly,_chromosome:_5	AUGUSTUS	CDS	37404405	37404629	1	-	0	ID=g27469.t1.CDS1;Parent=g27469.t1;
OX451219.1_Phasia_obesa_genome_assembly,_chromosome:_5	AUGUSTUS	exon	37404405	37404629	.	-	.	ID=g27469.t1.exon1;Parent=g27469.t1;
OX451219.1_Phasia_obesa_genome_assembly,_chromosome:_5	AUGUSTUS	start_codon	37404627	37404629	.	-	0	ID=g27469.t1.start1;Parent=g27469.t1;
OX451219.1_Phasia_obesa_genome_assembly,_chromosome:_5	AUGUSTUS	gene	37418744	37419645	.	-	.	ID=g27470;
OX451219.1_Phasia_obesa_genome_assembly,_chromosome:_5	AUGUSTUS	mRNA	37418744	37419645	1	-	.	ID=g27470.t1;Parent=g27470;
OX451219.1_Phasia_obesa_genome_assembly,_chromosome:_5	AUGUSTUS	stop_codon	37418744	37418746	.	-	0	ID=g27470.t1.stop1;Parent=g27470.t1;
OX451219.1_Phasia_obesa_genome_assembly,_chromosome:_5	AUGUSTUS	CDS	37418744	37418919	1	-	2	ID=g27470.t1.CDS1;Parent=g27470.t1;
OX451219.1_Phasia_obesa_genome_assembly,_chromosome:_5	AUGUSTUS	exon	37418744	37418919	.	-	.	ID=g27470.t1.exon1;Parent=g27470.t1;
OX451219.1_Phasia_obesa_genome_assembly,_chromosome:_5	AUGUSTUS	intron	37418920	37418993	1	-	.	ID=g27470.t1.intron1;Parent=g27470.t1;
OX451219.1_Phasia_obesa_genome_assembly,_chromosome:_5	AUGUSTUS	CDS	37418994	37419144	1	-	0	ID=g27470.t1.CDS2;Parent=g27470.t1;
OX451219.1_Phasia_obesa_genome_assembly,_chromosome:_5	AUGUSTUS	exon	37418994	37419144	.	-	.	ID=g27470.t1.exon2;Parent=g27470.t1;
OX451219.1_Phasia_obesa_genome_assembly,_chromosome:_5	AUGUSTUS	intron	37419145	37419207	1	-	.	ID=g27470.t1.intron2;Parent=g27470.t1;
OX451219.1_Phasia_obesa_genome_assembly,_chromosome:_5	AUGUSTUS	CDS	37419208	37419386	1	-	2	ID=g27470.t1.CDS3;Parent=g27470.t1;
OX451219.1_Phasia_obesa_genome_assembly,_chromosome:_5	AUGUSTUS	exon	37419208	37419386	.	-	.	ID=g27470.t1.exon3;Parent=g27470.t1;
OX451219.1_Phasia_obesa_genome_assembly,_chromosome:_5	AUGUSTUS	intron	37419387	37419444	1	-	.	ID=g27470.t1.intron3;Parent=g27470.t1;
OX451219.1_Phasia_obesa_genome_assembly,_chromosome:_5	AUGUSTUS	CDS	37419445	37419501	1	-	2	ID=g27470.t1.CDS4;Parent=g27470.t1;
OX451219.1_Phasia_obesa_genome_assembly,_chromosome:_5	AUGUSTUS	exon	37419445	37419501	.	-	.	ID=g27470.t1.exon4;Parent=g27470.t1;
OX451219.1_Phasia_obesa_genome_assembly,_chromosome:_5	AUGUSTUS	intron	37419502	37419587	1	-	.	ID=g27470.t1.intron4;Parent=g27470.t1;
OX451219.1_Phasia_obesa_genome_assembly,_chromosome:_5	AUGUSTUS	CDS	37419588	37419645	1	-	0	ID=g27470.t1.CDS5;Parent=g27470.t1;
OX451219.1_Phasia_obesa_genome_assembly,_chromosome:_5	AUGUSTUS	exon	37419588	37419645	.	-	.	ID=g27470.t1.exon5;Parent=g27470.t1;
OX451219.1_Phasia_obesa_genome_assembly,_chromosome:_5	AUGUSTUS	start_codon	37419643	37419645	.	-	0	ID=g27470.t1.start1;Parent=g27470.t1;
OX451219.1_Phasia_obesa_genome_assembly,_chromosome:_5	AUGUSTUS	gene	37420574	37421491	.	-	.	ID=g27471;
OX451219.1_Phasia_obesa_genome_assembly,_chromosome:_5	AUGUSTUS	mRNA	37420574	37421491	0.99	-	.	ID=g27471.t1;Parent=g27471;
OX451219.1_Phasia_obesa_genome_assembly,_chromosome:_5	AUGUSTUS	stop_codon	37420574	37420576	.	-	0	ID=g27471.t1.stop1;Parent=g27471.t1;
OX451219.1_Phasia_obesa_genome_assembly,_chromosome:_5	AUGUSTUS	CDS	37420574	37421491	0.99	-	0	ID=g27471.t1.CDS1;Parent=g27471.t1;
OX451219.1_Phasia_obesa_genome_assembly,_chromosome:_5	AUGUSTUS	exon	37420574	37421491	.	-	.	ID=g27471.t1.exon1;Parent=g27471.t1;
OX451219.1_Phasia_obesa_genome_assembly,_chromosome:_5	AUGUSTUS	start_codon	37421489	37421491	.	-	0	ID=g27471.t1.start1;Parent=g27471.t1;
OX451219.1_Phasia_obesa_genome_assembly,_chromosome:_5	AUGUSTUS	gene	37421194	37421491	.	-	.	ID=g27472;
OX451219.1_Phasia_obesa_genome_assembly,_chromosome:_5	AUGUSTUS	mRNA	37421194	37421491	0.32	-	.	ID=g27472.t1;Parent=g27472;
OX451219.1_Phasia_obesa_genome_assembly,_chromosome:_5	AUGUSTUS	stop_codon	37421194	37421196	.	-	0	ID=g27472.t1.stop1;Parent=g27472.t1;
OX451219.1_Phasia_obesa_genome_assembly,_chromosome:_5	AUGUSTUS	CDS	37421194	37421203	0.4	-	1	ID=g27472.t1.CDS1;Parent=g27472.t1;
OX451219.1_Phasia_obesa_genome_assembly,_chromosome:_5	AUGUSTUS	exon	37421194	37421203	.	-	.	ID=g27472.t1.exon1;Parent=g27472.t1;
OX451219.1_Phasia_obesa_genome_assembly,_chromosome:_5	AUGUSTUS	intron	37421204	37421264	0.32	-	.	ID=g27472.t1.intron1;Parent=g27472.t1;
OX451219.1_Phasia_obesa_genome_assembly,_chromosome:_5	AUGUSTUS	CDS	37421265	37421491	0.73	-	0	ID=g27472.t1.CDS2;Parent=g27472.t1;
OX451219.1_Phasia_obesa_genome_assembly,_chromosome:_5	AUGUSTUS	exon	37421265	37421491	.	-	.	ID=g27472.t1.exon2;Parent=g27472.t1;
OX451219.1_Phasia_obesa_genome_assembly,_chromosome:_5	AUGUSTUS	start_codon	37421489	37421491	.	-	0	ID=g27472.t1.start1;Parent=g27472.t1;
OX451219.1_Phasia_obesa_genome_assembly,_chromosome:_5	AUGUSTUS	gene	37442927	37444897	.	-	.	ID=g27473;
OX451219.1_Phasia_obesa_genome_assembly,_chromosome:_5	AUGUSTUS	mRNA	37442927	37444897	0.79	-	.	ID=g27473.t1;Parent=g27473;
OX451219.1_Phasia_obesa_genome_assembly,_chromosome:_5	AUGUSTUS	stop_codon	37442927	37442929	.	-	0	ID=g27473.t1.stop1;Parent=g27473.t1;
OX451219.1_Phasia_obesa_genome_assembly,_chromosome:_5	AUGUSTUS	CDS	37442927	37444897	0.79	-	0	ID=g27473.t1.CDS1;Parent=g27473.t1;
OX451219.1_Phasia_obesa_genome_assembly,_chromosome:_5	AUGUSTUS	exon	37442927	37444897	.	-	.	ID=g27473.t1.exon1;Parent=g27473.t1;
OX451219.1_Phasia_obesa_genome_assembly,_chromosome:_5	AUGUSTUS	start_codon	37444895	37444897	.	-	0	ID=g27473.t1.start1;Parent=g27473.t1;
OX451219.1_Phasia_obesa_genome_assembly,_chromosome:_5	AUGUSTUS	gene	37447499	37448267	.	-	.	ID=g27474;
OX451219.1_Phasia_obesa_genome_assembly,_chromosome:_5	AUGUSTUS	mRNA	37447499	37448267	0.31	-	.	ID=g27474.t1;Parent=g27474;
OX451219.1_Phasia_obesa_genome_assembly,_chromosome:_5	AUGUSTUS	stop_codon	37447499	37447501	.	-	0	ID=g27474.t1.stop1;Parent=g27474.t1;
OX451219.1_Phasia_obesa_genome_assembly,_chromosome:_5	AUGUSTUS	CDS	37447499	37447771	0.31	-	0	ID=g27474.t1.CDS1;Parent=g27474.t1;
OX451219.1_Phasia_obesa_genome_assembly,_chromosome:_5	AUGUSTUS	exon	37447499	37447771	.	-	.	ID=g27474.t1.exon1;Parent=g27474.t1;
OX451219.1_Phasia_obesa_genome_assembly,_chromosome:_5	AUGUSTUS	intron	37447772	37448099	0.31	-	.	ID=g27474.t1.intron1;Parent=g27474.t1;
OX451219.1_Phasia_obesa_genome_assembly,_chromosome:_5	AUGUSTUS	CDS	37448100	37448267	0.31	-	0	ID=g27474.t1.CDS2;Parent=g27474.t1;
OX451219.1_Phasia_obesa_genome_assembly,_chromosome:_5	AUGUSTUS	exon	37448100	37448267	.	-	.	ID=g27474.t1.exon2;Parent=g27474.t1;
OX451219.1_Phasia_obesa_genome_assembly,_chromosome:_5	AUGUSTUS	start_codon	37448265	37448267	.	-	0	ID=g27474.t1.start1;Parent=g27474.t1;
OX451219.1_Phasia_obesa_genome_assembly,_chromosome:_5	AUGUSTUS	gene	37448732	37449289	.	-	.	ID=g27475;
OX451219.1_Phasia_obesa_genome_assembly,_chromosome:_5	AUGUSTUS	mRNA	37448732	37449289	1	-	.	ID=g27475.t1;Parent=g27475;
OX451219.1_Phasia_obesa_genome_assembly,_chromosome:_5	AUGUSTUS	stop_codon	37448732	37448734	.	-	0	ID=g27475.t1.stop1;Parent=g27475.t1;
OX451219.1_Phasia_obesa_genome_assembly,_chromosome:_5	AUGUSTUS	CDS	37448732	37449289	1	-	0	ID=g27475.t1.CDS1;Parent=g27475.t1;
OX451219.1_Phasia_obesa_genome_assembly,_chromosome:_5	AUGUSTUS	exon	37448732	37449289	.	-	.	ID=g27475.t1.exon1;Parent=g27475.t1;
OX451219.1_Phasia_obesa_genome_assembly,_chromosome:_5	AUGUSTUS	start_codon	37449287	37449289	.	-	0	ID=g27475.t1.start1;Parent=g27475.t1;
OX451219.1_Phasia_obesa_genome_assembly,_chromosome:_5	AUGUSTUS	gene	37450981	37451451	.	-	.	ID=g27476;
OX451219.1_Phasia_obesa_genome_assembly,_chromosome:_5	AUGUSTUS	mRNA	37450981	37451451	1	-	.	ID=g27476.t1;Parent=g27476;
OX451219.1_Phasia_obesa_genome_assembly,_chromosome:_5	AUGUSTUS	stop_codon	37450981	37450983	.	-	0	ID=g27476.t1.stop1;Parent=g27476.t1;
OX451219.1_Phasia_obesa_genome_assembly,_chromosome:_5	AUGUSTUS	CDS	37450981	37451451	1	-	0	ID=g27476.t1.CDS1;Parent=g27476.t1;
OX451219.1_Phasia_obesa_genome_assembly,_chromosome:_5	AUGUSTUS	exon	37450981	37451451	.	-	.	ID=g27476.t1.exon1;Parent=g27476.t1;
OX451219.1_Phasia_obesa_genome_assembly,_chromosome:_5	AUGUSTUS	start_codon	37451449	37451451	.	-	0	ID=g27476.t1.start1;Parent=g27476.t1;
OX451219.1_Phasia_obesa_genome_assembly,_chromosome:_5	AUGUSTUS	gene	37451584	37452414	.	-	.	ID=g27477;
OX451219.1_Phasia_obesa_genome_assembly,_chromosome:_5	AUGUSTUS	mRNA	37451584	37451841	1	-	.	ID=g27477.t1;Parent=g27477;
OX451219.1_Phasia_obesa_genome_assembly,_chromosome:_5	AUGUSTUS	stop_codon	37451584	37451586	.	-	0	ID=g27477.t1.stop1;Parent=g27477.t1;
OX451219.1_Phasia_obesa_genome_assembly,_chromosome:_5	AUGUSTUS	CDS	37451584	37451841	1	-	0	ID=g27477.t1.CDS1;Parent=g27477.t1;
OX451219.1_Phasia_obesa_genome_assembly,_chromosome:_5	AUGUSTUS	exon	37451584	37451841	.	-	.	ID=g27477.t1.exon1;Parent=g27477.t1;
OX451219.1_Phasia_obesa_genome_assembly,_chromosome:_5	AUGUSTUS	start_codon	37451839	37451841	.	-	0	ID=g27477.t1.start1;Parent=g27477.t1;
OX451219.1_Phasia_obesa_genome_assembly,_chromosome:_5	AUGUSTUS	mRNA	37451584	37452414	1	-	.	ID=g27477.t2;Parent=g27477;
OX451219.1_Phasia_obesa_genome_assembly,_chromosome:_5	AUGUSTUS	stop_codon	37451584	37451586	.	-	0	ID=g27477.t2.stop1;Parent=g27477.t2;
OX451219.1_Phasia_obesa_genome_assembly,_chromosome:_5	AUGUSTUS	CDS	37451584	37452414	1	-	0	ID=g27477.t2.CDS1;Parent=g27477.t2;
OX451219.1_Phasia_obesa_genome_assembly,_chromosome:_5	AUGUSTUS	exon	37451584	37452414	.	-	.	ID=g27477.t2.exon1;Parent=g27477.t2;
OX451219.1_Phasia_obesa_genome_assembly,_chromosome:_5	AUGUSTUS	start_codon	37452412	37452414	.	-	0	ID=g27477.t2.start1;Parent=g27477.t2;
OX451219.1_Phasia_obesa_genome_assembly,_chromosome:_5	AUGUSTUS	gene	37459728	37460582	.	-	.	ID=g27478;
OX451219.1_Phasia_obesa_genome_assembly,_chromosome:_5	AUGUSTUS	mRNA	37459728	37460582	1	-	.	ID=g27478.t1;Parent=g27478;
OX451219.1_Phasia_obesa_genome_assembly,_chromosome:_5	AUGUSTUS	stop_codon	37459728	37459730	.	-	0	ID=g27478.t1.stop1;Parent=g27478.t1;
OX451219.1_Phasia_obesa_genome_assembly,_chromosome:_5	AUGUSTUS	CDS	37459728	37460582	1	-	0	ID=g27478.t1.CDS1;Parent=g27478.t1;
OX451219.1_Phasia_obesa_genome_assembly,_chromosome:_5	AUGUSTUS	exon	37459728	37460582	.	-	.	ID=g27478.t1.exon1;Parent=g27478.t1;
OX451219.1_Phasia_obesa_genome_assembly,_chromosome:_5	AUGUSTUS	start_codon	37460580	37460582	.	-	0	ID=g27478.t1.start1;Parent=g27478.t1;
OX451219.1_Phasia_obesa_genome_assembly,_chromosome:_5	AUGUSTUS	gene	37460977	37461957	.	-	.	ID=g27479;
OX451219.1_Phasia_obesa_genome_assembly,_chromosome:_5	AUGUSTUS	mRNA	37460977	37461957	0.63	-	.	ID=g27479.t1;Parent=g27479;
OX451219.1_Phasia_obesa_genome_assembly,_chromosome:_5	AUGUSTUS	stop_codon	37460977	37460979	.	-	0	ID=g27479.t1.stop1;Parent=g27479.t1;
OX451219.1_Phasia_obesa_genome_assembly,_chromosome:_5	AUGUSTUS	CDS	37460977	37461957	0.63	-	0	ID=g27479.t1.CDS1;Parent=g27479.t1;
OX451219.1_Phasia_obesa_genome_assembly,_chromosome:_5	AUGUSTUS	exon	37460977	37461957	.	-	.	ID=g27479.t1.exon1;Parent=g27479.t1;
OX451219.1_Phasia_obesa_genome_assembly,_chromosome:_5	AUGUSTUS	start_codon	37461955	37461957	.	-	0	ID=g27479.t1.start1;Parent=g27479.t1;
OX451219.1_Phasia_obesa_genome_assembly,_chromosome:_5	AUGUSTUS	gene	37471090	37471488	.	-	.	ID=g27480;
OX451219.1_Phasia_obesa_genome_assembly,_chromosome:_5	AUGUSTUS	mRNA	37471090	37471488	1	-	.	ID=g27480.t1;Parent=g27480;
OX451219.1_Phasia_obesa_genome_assembly,_chromosome:_5	AUGUSTUS	stop_codon	37471090	37471092	.	-	0	ID=g27480.t1.stop1;Parent=g27480.t1;
OX451219.1_Phasia_obesa_genome_assembly,_chromosome:_5	AUGUSTUS	CDS	37471090	37471488	1	-	0	ID=g27480.t1.CDS1;Parent=g27480.t1;
OX451219.1_Phasia_obesa_genome_assembly,_chromosome:_5	AUGUSTUS	exon	37471090	37471488	.	-	.	ID=g27480.t1.exon1;Parent=g27480.t1;
OX451219.1_Phasia_obesa_genome_assembly,_chromosome:_5	AUGUSTUS	start_codon	37471486	37471488	.	-	0	ID=g27480.t1.start1;Parent=g27480.t1;
OX451219.1_Phasia_obesa_genome_assembly,_chromosome:_5	AUGUSTUS	gene	37471703	37472218	.	+	.	ID=g27481;
OX451219.1_Phasia_obesa_genome_assembly,_chromosome:_5	AUGUSTUS	mRNA	37471703	37472218	1	+	.	ID=g27481.t1;Parent=g27481;
OX451219.1_Phasia_obesa_genome_assembly,_chromosome:_5	AUGUSTUS	start_codon	37471703	37471705	.	+	0	ID=g27481.t1.start1;Parent=g27481.t1;
OX451219.1_Phasia_obesa_genome_assembly,_chromosome:_5	AUGUSTUS	CDS	37471703	37472218	1	+	0	ID=g27481.t1.CDS1;Parent=g27481.t1;
OX451219.1_Phasia_obesa_genome_assembly,_chromosome:_5	AUGUSTUS	exon	37471703	37472218	.	+	.	ID=g27481.t1.exon1;Parent=g27481.t1;
OX451219.1_Phasia_obesa_genome_assembly,_chromosome:_5	AUGUSTUS	stop_codon	37472216	37472218	.	+	0	ID=g27481.t1.stop1;Parent=g27481.t1;
OX451219.1_Phasia_obesa_genome_assembly,_chromosome:_5	AUGUSTUS	gene	37472311	37472922	.	+	.	ID=g27482;
OX451219.1_Phasia_obesa_genome_assembly,_chromosome:_5	AUGUSTUS	mRNA	37472311	37472922	1	+	.	ID=g27482.t1;Parent=g27482;
OX451219.1_Phasia_obesa_genome_assembly,_chromosome:_5	AUGUSTUS	start_codon	37472311	37472313	.	+	0	ID=g27482.t1.start1;Parent=g27482.t1;
OX451219.1_Phasia_obesa_genome_assembly,_chromosome:_5	AUGUSTUS	CDS	37472311	37472922	1	+	0	ID=g27482.t1.CDS1;Parent=g27482.t1;
OX451219.1_Phasia_obesa_genome_assembly,_chromosome:_5	AUGUSTUS	exon	37472311	37472922	.	+	.	ID=g27482.t1.exon1;Parent=g27482.t1;
OX451219.1_Phasia_obesa_genome_assembly,_chromosome:_5	AUGUSTUS	stop_codon	37472920	37472922	.	+	0	ID=g27482.t1.stop1;Parent=g27482.t1;
OX451219.1_Phasia_obesa_genome_assembly,_chromosome:_5	AUGUSTUS	gene	37473368	37473823	.	+	.	ID=g27483;
OX451219.1_Phasia_obesa_genome_assembly,_chromosome:_5	AUGUSTUS	mRNA	37473368	37473823	1	+	.	ID=g27483.t1;Parent=g27483;
OX451219.1_Phasia_obesa_genome_assembly,_chromosome:_5	AUGUSTUS	start_codon	37473368	37473370	.	+	0	ID=g27483.t1.start1;Parent=g27483.t1;
OX451219.1_Phasia_obesa_genome_assembly,_chromosome:_5	AUGUSTUS	CDS	37473368	37473823	1	+	0	ID=g27483.t1.CDS1;Parent=g27483.t1;
OX451219.1_Phasia_obesa_genome_assembly,_chromosome:_5	AUGUSTUS	exon	37473368	37473823	.	+	.	ID=g27483.t1.exon1;Parent=g27483.t1;
OX451219.1_Phasia_obesa_genome_assembly,_chromosome:_5	AUGUSTUS	stop_codon	37473821	37473823	.	+	0	ID=g27483.t1.stop1;Parent=g27483.t1;
OX451219.1_Phasia_obesa_genome_assembly,_chromosome:_5	AUGUSTUS	gene	37474880	37476091	.	+	.	ID=g27484;
OX451219.1_Phasia_obesa_genome_assembly,_chromosome:_5	AUGUSTUS	mRNA	37474880	37476091	1	+	.	ID=g27484.t1;Parent=g27484;
OX451219.1_Phasia_obesa_genome_assembly,_chromosome:_5	AUGUSTUS	start_codon	37474880	37474882	.	+	0	ID=g27484.t1.start1;Parent=g27484.t1;
OX451219.1_Phasia_obesa_genome_assembly,_chromosome:_5	AUGUSTUS	CDS	37474880	37476091	1	+	0	ID=g27484.t1.CDS1;Parent=g27484.t1;
OX451219.1_Phasia_obesa_genome_assembly,_chromosome:_5	AUGUSTUS	exon	37474880	37476091	.	+	.	ID=g27484.t1.exon1;Parent=g27484.t1;
OX451219.1_Phasia_obesa_genome_assembly,_chromosome:_5	AUGUSTUS	stop_codon	37476089	37476091	.	+	0	ID=g27484.t1.stop1;Parent=g27484.t1;
OX451219.1_Phasia_obesa_genome_assembly,_chromosome:_5	AUGUSTUS	gene	37489201	37491057	.	-	.	ID=g27485;
OX451219.1_Phasia_obesa_genome_assembly,_chromosome:_5	AUGUSTUS	mRNA	37489201	37491057	1	-	.	ID=g27485.t1;Parent=g27485;
OX451219.1_Phasia_obesa_genome_assembly,_chromosome:_5	AUGUSTUS	stop_codon	37489201	37489203	.	-	0	ID=g27485.t1.stop1;Parent=g27485.t1;
OX451219.1_Phasia_obesa_genome_assembly,_chromosome:_5	AUGUSTUS	CDS	37489201	37491057	1	-	0	ID=g27485.t1.CDS1;Parent=g27485.t1;
OX451219.1_Phasia_obesa_genome_assembly,_chromosome:_5	AUGUSTUS	exon	37489201	37491057	.	-	.	ID=g27485.t1.exon1;Parent=g27485.t1;
OX451219.1_Phasia_obesa_genome_assembly,_chromosome:_5	AUGUSTUS	start_codon	37491055	37491057	.	-	0	ID=g27485.t1.start1;Parent=g27485.t1;
OX451219.1_Phasia_obesa_genome_assembly,_chromosome:_5	AUGUSTUS	gene	37496732	37497178	.	-	.	ID=g27486;
OX451219.1_Phasia_obesa_genome_assembly,_chromosome:_5	AUGUSTUS	mRNA	37496732	37497178	1	-	.	ID=g27486.t1;Parent=g27486;
OX451219.1_Phasia_obesa_genome_assembly,_chromosome:_5	AUGUSTUS	stop_codon	37496732	37496734	.	-	0	ID=g27486.t1.stop1;Parent=g27486.t1;
OX451219.1_Phasia_obesa_genome_assembly,_chromosome:_5	AUGUSTUS	CDS	37496732	37497178	1	-	0	ID=g27486.t1.CDS1;Parent=g27486.t1;
OX451219.1_Phasia_obesa_genome_assembly,_chromosome:_5	AUGUSTUS	exon	37496732	37497178	.	-	.	ID=g27486.t1.exon1;Parent=g27486.t1;
OX451219.1_Phasia_obesa_genome_assembly,_chromosome:_5	AUGUSTUS	start_codon	37497176	37497178	.	-	0	ID=g27486.t1.start1;Parent=g27486.t1;
OX451219.1_Phasia_obesa_genome_assembly,_chromosome:_5	AUGUSTUS	gene	37497296	37497859	.	-	.	ID=g27487;
OX451219.1_Phasia_obesa_genome_assembly,_chromosome:_5	AUGUSTUS	mRNA	37497296	37497859	1	-	.	ID=g27487.t1;Parent=g27487;
OX451219.1_Phasia_obesa_genome_assembly,_chromosome:_5	AUGUSTUS	stop_codon	37497296	37497298	.	-	0	ID=g27487.t1.stop1;Parent=g27487.t1;
OX451219.1_Phasia_obesa_genome_assembly,_chromosome:_5	AUGUSTUS	CDS	37497296	37497859	1	-	0	ID=g27487.t1.CDS1;Parent=g27487.t1;
OX451219.1_Phasia_obesa_genome_assembly,_chromosome:_5	AUGUSTUS	exon	37497296	37497859	.	-	.	ID=g27487.t1.exon1;Parent=g27487.t1;
OX451219.1_Phasia_obesa_genome_assembly,_chromosome:_5	AUGUSTUS	start_codon	37497857	37497859	.	-	0	ID=g27487.t1.start1;Parent=g27487.t1;
OX451219.1_Phasia_obesa_genome_assembly,_chromosome:_5	AUGUSTUS	gene	37499185	37500856	.	-	.	ID=g27488;
OX451219.1_Phasia_obesa_genome_assembly,_chromosome:_5	AUGUSTUS	mRNA	37499185	37500856	0.99	-	.	ID=g27488.t1;Parent=g27488;
OX451219.1_Phasia_obesa_genome_assembly,_chromosome:_5	AUGUSTUS	stop_codon	37499185	37499187	.	-	0	ID=g27488.t1.stop1;Parent=g27488.t1;
OX451219.1_Phasia_obesa_genome_assembly,_chromosome:_5	AUGUSTUS	CDS	37499185	37499492	1	-	2	ID=g27488.t1.CDS1;Parent=g27488.t1;
OX451219.1_Phasia_obesa_genome_assembly,_chromosome:_5	AUGUSTUS	exon	37499185	37499492	.	-	.	ID=g27488.t1.exon1;Parent=g27488.t1;
OX451219.1_Phasia_obesa_genome_assembly,_chromosome:_5	AUGUSTUS	intron	37499493	37499597	1	-	.	ID=g27488.t1.intron1;Parent=g27488.t1;
OX451219.1_Phasia_obesa_genome_assembly,_chromosome:_5	AUGUSTUS	CDS	37499598	37499778	1	-	0	ID=g27488.t1.CDS2;Parent=g27488.t1;
OX451219.1_Phasia_obesa_genome_assembly,_chromosome:_5	AUGUSTUS	exon	37499598	37499778	.	-	.	ID=g27488.t1.exon2;Parent=g27488.t1;
OX451219.1_Phasia_obesa_genome_assembly,_chromosome:_5	AUGUSTUS	intron	37499779	37499840	1	-	.	ID=g27488.t1.intron2;Parent=g27488.t1;
OX451219.1_Phasia_obesa_genome_assembly,_chromosome:_5	AUGUSTUS	CDS	37499841	37499876	1	-	0	ID=g27488.t1.CDS3;Parent=g27488.t1;
OX451219.1_Phasia_obesa_genome_assembly,_chromosome:_5	AUGUSTUS	exon	37499841	37499876	.	-	.	ID=g27488.t1.exon3;Parent=g27488.t1;
OX451219.1_Phasia_obesa_genome_assembly,_chromosome:_5	AUGUSTUS	intron	37499877	37500090	0.99	-	.	ID=g27488.t1.intron3;Parent=g27488.t1;
OX451219.1_Phasia_obesa_genome_assembly,_chromosome:_5	AUGUSTUS	CDS	37500091	37500261	0.99	-	0	ID=g27488.t1.CDS4;Parent=g27488.t1;
OX451219.1_Phasia_obesa_genome_assembly,_chromosome:_5	AUGUSTUS	exon	37500091	37500261	.	-	.	ID=g27488.t1.exon4;Parent=g27488.t1;
OX451219.1_Phasia_obesa_genome_assembly,_chromosome:_5	AUGUSTUS	intron	37500262	37500328	1	-	.	ID=g27488.t1.intron4;Parent=g27488.t1;
OX451219.1_Phasia_obesa_genome_assembly,_chromosome:_5	AUGUSTUS	CDS	37500329	37500856	1	-	0	ID=g27488.t1.CDS5;Parent=g27488.t1;
OX451219.1_Phasia_obesa_genome_assembly,_chromosome:_5	AUGUSTUS	exon	37500329	37500856	.	-	.	ID=g27488.t1.exon5;Parent=g27488.t1;
OX451219.1_Phasia_obesa_genome_assembly,_chromosome:_5	AUGUSTUS	start_codon	37500854	37500856	.	-	0	ID=g27488.t1.start1;Parent=g27488.t1;
OX451219.1_Phasia_obesa_genome_assembly,_chromosome:_5	AUGUSTUS	gene	37507399	37510866	.	-	.	ID=g27489;
OX451219.1_Phasia_obesa_genome_assembly,_chromosome:_5	AUGUSTUS	mRNA	37507399	37510866	0.37	-	.	ID=g27489.t1;Parent=g27489;
OX451219.1_Phasia_obesa_genome_assembly,_chromosome:_5	AUGUSTUS	stop_codon	37507399	37507401	.	-	0	ID=g27489.t1.stop1;Parent=g27489.t1;
OX451219.1_Phasia_obesa_genome_assembly,_chromosome:_5	AUGUSTUS	CDS	37507399	37507667	0.38	-	2	ID=g27489.t1.CDS1;Parent=g27489.t1;
OX451219.1_Phasia_obesa_genome_assembly,_chromosome:_5	AUGUSTUS	exon	37507399	37507667	.	-	.	ID=g27489.t1.exon1;Parent=g27489.t1;
OX451219.1_Phasia_obesa_genome_assembly,_chromosome:_5	AUGUSTUS	intron	37507668	37510529	0.38	-	.	ID=g27489.t1.intron1;Parent=g27489.t1;
OX451219.1_Phasia_obesa_genome_assembly,_chromosome:_5	AUGUSTUS	CDS	37510530	37510866	0.49	-	0	ID=g27489.t1.CDS2;Parent=g27489.t1;
OX451219.1_Phasia_obesa_genome_assembly,_chromosome:_5	AUGUSTUS	exon	37510530	37510866	.	-	.	ID=g27489.t1.exon2;Parent=g27489.t1;
OX451219.1_Phasia_obesa_genome_assembly,_chromosome:_5	AUGUSTUS	start_codon	37510864	37510866	.	-	0	ID=g27489.t1.start1;Parent=g27489.t1;
OX451219.1_Phasia_obesa_genome_assembly,_chromosome:_5	AUGUSTUS	gene	37517472	37520939	.	-	.	ID=g27490;
OX451219.1_Phasia_obesa_genome_assembly,_chromosome:_5	AUGUSTUS	mRNA	37517472	37520939	0.7	-	.	ID=g27490.t1;Parent=g27490;
OX451219.1_Phasia_obesa_genome_assembly,_chromosome:_5	AUGUSTUS	stop_codon	37517472	37517474	.	-	0	ID=g27490.t1.stop1;Parent=g27490.t1;
OX451219.1_Phasia_obesa_genome_assembly,_chromosome:_5	AUGUSTUS	CDS	37517472	37517740	0.71	-	2	ID=g27490.t1.CDS1;Parent=g27490.t1;
OX451219.1_Phasia_obesa_genome_assembly,_chromosome:_5	AUGUSTUS	exon	37517472	37517740	.	-	.	ID=g27490.t1.exon1;Parent=g27490.t1;
OX451219.1_Phasia_obesa_genome_assembly,_chromosome:_5	AUGUSTUS	intron	37517741	37520602	0.7	-	.	ID=g27490.t1.intron1;Parent=g27490.t1;
OX451219.1_Phasia_obesa_genome_assembly,_chromosome:_5	AUGUSTUS	CDS	37520603	37520939	0.72	-	0	ID=g27490.t1.CDS2;Parent=g27490.t1;
OX451219.1_Phasia_obesa_genome_assembly,_chromosome:_5	AUGUSTUS	exon	37520603	37520939	.	-	.	ID=g27490.t1.exon2;Parent=g27490.t1;
OX451219.1_Phasia_obesa_genome_assembly,_chromosome:_5	AUGUSTUS	start_codon	37520937	37520939	.	-	0	ID=g27490.t1.start1;Parent=g27490.t1;
OX451219.1_Phasia_obesa_genome_assembly,_chromosome:_5	AUGUSTUS	gene	37523078	37523320	.	-	.	ID=g27491;
OX451219.1_Phasia_obesa_genome_assembly,_chromosome:_5	AUGUSTUS	mRNA	37523078	37523320	0.87	-	.	ID=g27491.t1;Parent=g27491;
OX451219.1_Phasia_obesa_genome_assembly,_chromosome:_5	AUGUSTUS	stop_codon	37523078	37523080	.	-	0	ID=g27491.t1.stop1;Parent=g27491.t1;
OX451219.1_Phasia_obesa_genome_assembly,_chromosome:_5	AUGUSTUS	CDS	37523078	37523320	0.87	-	0	ID=g27491.t1.CDS1;Parent=g27491.t1;
OX451219.1_Phasia_obesa_genome_assembly,_chromosome:_5	AUGUSTUS	exon	37523078	37523320	.	-	.	ID=g27491.t1.exon1;Parent=g27491.t1;
OX451219.1_Phasia_obesa_genome_assembly,_chromosome:_5	AUGUSTUS	start_codon	37523318	37523320	.	-	0	ID=g27491.t1.start1;Parent=g27491.t1;
OX451219.1_Phasia_obesa_genome_assembly,_chromosome:_5	AUGUSTUS	gene	37523078	37523793	.	-	.	ID=g27492;
OX451219.1_Phasia_obesa_genome_assembly,_chromosome:_5	AUGUSTUS	mRNA	37523078	37523793	0.7	-	.	ID=g27492.t1;Parent=g27492;
OX451219.1_Phasia_obesa_genome_assembly,_chromosome:_5	AUGUSTUS	stop_codon	37523078	37523080	.	-	0	ID=g27492.t1.stop1;Parent=g27492.t1;
OX451219.1_Phasia_obesa_genome_assembly,_chromosome:_5	AUGUSTUS	CDS	37523078	37523360	0.91	-	1	ID=g27492.t1.CDS1;Parent=g27492.t1;
OX451219.1_Phasia_obesa_genome_assembly,_chromosome:_5	AUGUSTUS	exon	37523078	37523360	.	-	.	ID=g27492.t1.exon1;Parent=g27492.t1;
OX451219.1_Phasia_obesa_genome_assembly,_chromosome:_5	AUGUSTUS	intron	37523361	37523413	0.91	-	.	ID=g27492.t1.intron1;Parent=g27492.t1;
OX451219.1_Phasia_obesa_genome_assembly,_chromosome:_5	AUGUSTUS	CDS	37523414	37523793	0.78	-	0	ID=g27492.t1.CDS2;Parent=g27492.t1;
OX451219.1_Phasia_obesa_genome_assembly,_chromosome:_5	AUGUSTUS	exon	37523414	37523793	.	-	.	ID=g27492.t1.exon2;Parent=g27492.t1;
OX451219.1_Phasia_obesa_genome_assembly,_chromosome:_5	AUGUSTUS	start_codon	37523791	37523793	.	-	0	ID=g27492.t1.start1;Parent=g27492.t1;
OX451219.1_Phasia_obesa_genome_assembly,_chromosome:_5	AUGUSTUS	mRNA	37523263	37523625	0.59	-	.	ID=g27492.t2;Parent=g27492;
OX451219.1_Phasia_obesa_genome_assembly,_chromosome:_5	AUGUSTUS	stop_codon	37523263	37523265	.	-	0	ID=g27492.t2.stop1;Parent=g27492.t2;
OX451219.1_Phasia_obesa_genome_assembly,_chromosome:_5	AUGUSTUS	CDS	37523263	37523625	0.59	-	0	ID=g27492.t2.CDS1;Parent=g27492.t2;
OX451219.1_Phasia_obesa_genome_assembly,_chromosome:_5	AUGUSTUS	exon	37523263	37523625	.	-	.	ID=g27492.t2.exon1;Parent=g27492.t2;
OX451219.1_Phasia_obesa_genome_assembly,_chromosome:_5	AUGUSTUS	start_codon	37523623	37523625	.	-	0	ID=g27492.t2.start1;Parent=g27492.t2;
OX451219.1_Phasia_obesa_genome_assembly,_chromosome:_5	AUGUSTUS	gene	37524903	37526185	.	+	.	ID=g27493;
OX451219.1_Phasia_obesa_genome_assembly,_chromosome:_5	AUGUSTUS	mRNA	37524903	37526185	1	+	.	ID=g27493.t1;Parent=g27493;
OX451219.1_Phasia_obesa_genome_assembly,_chromosome:_5	AUGUSTUS	start_codon	37524903	37524905	.	+	0	ID=g27493.t1.start1;Parent=g27493.t1;
OX451219.1_Phasia_obesa_genome_assembly,_chromosome:_5	AUGUSTUS	CDS	37524903	37524981	1	+	0	ID=g27493.t1.CDS1;Parent=g27493.t1;
OX451219.1_Phasia_obesa_genome_assembly,_chromosome:_5	AUGUSTUS	exon	37524903	37524981	.	+	.	ID=g27493.t1.exon1;Parent=g27493.t1;
OX451219.1_Phasia_obesa_genome_assembly,_chromosome:_5	AUGUSTUS	intron	37524982	37525046	1	+	.	ID=g27493.t1.intron1;Parent=g27493.t1;
OX451219.1_Phasia_obesa_genome_assembly,_chromosome:_5	AUGUSTUS	CDS	37525047	37526185	1	+	2	ID=g27493.t1.CDS2;Parent=g27493.t1;
OX451219.1_Phasia_obesa_genome_assembly,_chromosome:_5	AUGUSTUS	exon	37525047	37526185	.	+	.	ID=g27493.t1.exon2;Parent=g27493.t1;
OX451219.1_Phasia_obesa_genome_assembly,_chromosome:_5	AUGUSTUS	stop_codon	37526183	37526185	.	+	0	ID=g27493.t1.stop1;Parent=g27493.t1;
OX451219.1_Phasia_obesa_genome_assembly,_chromosome:_5	AUGUSTUS	gene	37526336	37527418	.	-	.	ID=g27494;
OX451219.1_Phasia_obesa_genome_assembly,_chromosome:_5	AUGUSTUS	mRNA	37526336	37527418	1	-	.	ID=g27494.t1;Parent=g27494;
OX451219.1_Phasia_obesa_genome_assembly,_chromosome:_5	AUGUSTUS	stop_codon	37526336	37526338	.	-	0	ID=g27494.t1.stop1;Parent=g27494.t1;
OX451219.1_Phasia_obesa_genome_assembly,_chromosome:_5	AUGUSTUS	CDS	37526336	37526979	1	-	2	ID=g27494.t1.CDS1;Parent=g27494.t1;
OX451219.1_Phasia_obesa_genome_assembly,_chromosome:_5	AUGUSTUS	exon	37526336	37526979	.	-	.	ID=g27494.t1.exon1;Parent=g27494.t1;
OX451219.1_Phasia_obesa_genome_assembly,_chromosome:_5	AUGUSTUS	intron	37526980	37527053	1	-	.	ID=g27494.t1.intron1;Parent=g27494.t1;
OX451219.1_Phasia_obesa_genome_assembly,_chromosome:_5	AUGUSTUS	CDS	37527054	37527234	1	-	0	ID=g27494.t1.CDS2;Parent=g27494.t1;
OX451219.1_Phasia_obesa_genome_assembly,_chromosome:_5	AUGUSTUS	exon	37527054	37527234	.	-	.	ID=g27494.t1.exon2;Parent=g27494.t1;
OX451219.1_Phasia_obesa_genome_assembly,_chromosome:_5	AUGUSTUS	intron	37527235	37527301	1	-	.	ID=g27494.t1.intron2;Parent=g27494.t1;
OX451219.1_Phasia_obesa_genome_assembly,_chromosome:_5	AUGUSTUS	CDS	37527302	37527418	1	-	0	ID=g27494.t1.CDS3;Parent=g27494.t1;
OX451219.1_Phasia_obesa_genome_assembly,_chromosome:_5	AUGUSTUS	exon	37527302	37527418	.	-	.	ID=g27494.t1.exon3;Parent=g27494.t1;
OX451219.1_Phasia_obesa_genome_assembly,_chromosome:_5	AUGUSTUS	start_codon	37527416	37527418	.	-	0	ID=g27494.t1.start1;Parent=g27494.t1;
OX451219.1_Phasia_obesa_genome_assembly,_chromosome:_5	AUGUSTUS	gene	37564007	37568547	.	-	.	ID=g27495;
OX451219.1_Phasia_obesa_genome_assembly,_chromosome:_5	AUGUSTUS	mRNA	37564007	37568547	1	-	.	ID=g27495.t1;Parent=g27495;
OX451219.1_Phasia_obesa_genome_assembly,_chromosome:_5	AUGUSTUS	stop_codon	37564007	37564009	.	-	0	ID=g27495.t1.stop1;Parent=g27495.t1;
OX451219.1_Phasia_obesa_genome_assembly,_chromosome:_5	AUGUSTUS	CDS	37564007	37564276	1	-	0	ID=g27495.t1.CDS1;Parent=g27495.t1;
OX451219.1_Phasia_obesa_genome_assembly,_chromosome:_5	AUGUSTUS	exon	37564007	37564276	.	-	.	ID=g27495.t1.exon1;Parent=g27495.t1;
OX451219.1_Phasia_obesa_genome_assembly,_chromosome:_5	AUGUSTUS	intron	37564277	37564349	1	-	.	ID=g27495.t1.intron1;Parent=g27495.t1;
OX451219.1_Phasia_obesa_genome_assembly,_chromosome:_5	AUGUSTUS	CDS	37564350	37564487	1	-	0	ID=g27495.t1.CDS2;Parent=g27495.t1;
OX451219.1_Phasia_obesa_genome_assembly,_chromosome:_5	AUGUSTUS	exon	37564350	37564487	.	-	.	ID=g27495.t1.exon2;Parent=g27495.t1;
OX451219.1_Phasia_obesa_genome_assembly,_chromosome:_5	AUGUSTUS	intron	37564488	37567504	1	-	.	ID=g27495.t1.intron2;Parent=g27495.t1;
OX451219.1_Phasia_obesa_genome_assembly,_chromosome:_5	AUGUSTUS	CDS	37567505	37568175	1	-	2	ID=g27495.t1.CDS3;Parent=g27495.t1;
OX451219.1_Phasia_obesa_genome_assembly,_chromosome:_5	AUGUSTUS	exon	37567505	37568175	.	-	.	ID=g27495.t1.exon3;Parent=g27495.t1;
OX451219.1_Phasia_obesa_genome_assembly,_chromosome:_5	AUGUSTUS	intron	37568176	37568258	1	-	.	ID=g27495.t1.intron3;Parent=g27495.t1;
OX451219.1_Phasia_obesa_genome_assembly,_chromosome:_5	AUGUSTUS	CDS	37568259	37568547	1	-	0	ID=g27495.t1.CDS4;Parent=g27495.t1;
OX451219.1_Phasia_obesa_genome_assembly,_chromosome:_5	AUGUSTUS	exon	37568259	37568547	.	-	.	ID=g27495.t1.exon4;Parent=g27495.t1;
OX451219.1_Phasia_obesa_genome_assembly,_chromosome:_5	AUGUSTUS	start_codon	37568545	37568547	.	-	0	ID=g27495.t1.start1;Parent=g27495.t1;
OX451219.1_Phasia_obesa_genome_assembly,_chromosome:_5	AUGUSTUS	gene	37586852	37587921	.	-	.	ID=g27496;
OX451219.1_Phasia_obesa_genome_assembly,_chromosome:_5	AUGUSTUS	mRNA	37586852	37587921	1	-	.	ID=g27496.t1;Parent=g27496;
OX451219.1_Phasia_obesa_genome_assembly,_chromosome:_5	AUGUSTUS	stop_codon	37586852	37586854	.	-	0	ID=g27496.t1.stop1;Parent=g27496.t1;
OX451219.1_Phasia_obesa_genome_assembly,_chromosome:_5	AUGUSTUS	CDS	37586852	37587549	1	-	2	ID=g27496.t1.CDS1;Parent=g27496.t1;
OX451219.1_Phasia_obesa_genome_assembly,_chromosome:_5	AUGUSTUS	exon	37586852	37587549	.	-	.	ID=g27496.t1.exon1;Parent=g27496.t1;
OX451219.1_Phasia_obesa_genome_assembly,_chromosome:_5	AUGUSTUS	intron	37587550	37587632	1	-	.	ID=g27496.t1.intron1;Parent=g27496.t1;
OX451219.1_Phasia_obesa_genome_assembly,_chromosome:_5	AUGUSTUS	CDS	37587633	37587921	1	-	0	ID=g27496.t1.CDS2;Parent=g27496.t1;
OX451219.1_Phasia_obesa_genome_assembly,_chromosome:_5	AUGUSTUS	exon	37587633	37587921	.	-	.	ID=g27496.t1.exon2;Parent=g27496.t1;
OX451219.1_Phasia_obesa_genome_assembly,_chromosome:_5	AUGUSTUS	start_codon	37587919	37587921	.	-	0	ID=g27496.t1.start1;Parent=g27496.t1;
OX451219.1_Phasia_obesa_genome_assembly,_chromosome:_5	AUGUSTUS	gene	37661062	37663095	.	+	.	ID=g27497;
OX451219.1_Phasia_obesa_genome_assembly,_chromosome:_5	AUGUSTUS	mRNA	37661062	37663095	1	+	.	ID=g27497.t1;Parent=g27497;
OX451219.1_Phasia_obesa_genome_assembly,_chromosome:_5	AUGUSTUS	start_codon	37661062	37661064	.	+	0	ID=g27497.t1.start1;Parent=g27497.t1;
OX451219.1_Phasia_obesa_genome_assembly,_chromosome:_5	AUGUSTUS	CDS	37661062	37663095	1	+	0	ID=g27497.t1.CDS1;Parent=g27497.t1;
OX451219.1_Phasia_obesa_genome_assembly,_chromosome:_5	AUGUSTUS	exon	37661062	37663095	.	+	.	ID=g27497.t1.exon1;Parent=g27497.t1;
OX451219.1_Phasia_obesa_genome_assembly,_chromosome:_5	AUGUSTUS	stop_codon	37663093	37663095	.	+	0	ID=g27497.t1.stop1;Parent=g27497.t1;
OX451219.1_Phasia_obesa_genome_assembly,_chromosome:_5	AUGUSTUS	gene	37902243	37911661	.	-	.	ID=g27498;
OX451219.1_Phasia_obesa_genome_assembly,_chromosome:_5	AUGUSTUS	mRNA	37902243	37911661	1	-	.	ID=g27498.t1;Parent=g27498;
OX451219.1_Phasia_obesa_genome_assembly,_chromosome:_5	AUGUSTUS	stop_codon	37902243	37902245	.	-	0	ID=g27498.t1.stop1;Parent=g27498.t1;
OX451219.1_Phasia_obesa_genome_assembly,_chromosome:_5	AUGUSTUS	CDS	37902243	37903195	1	-	2	ID=g27498.t1.CDS1;Parent=g27498.t1;
OX451219.1_Phasia_obesa_genome_assembly,_chromosome:_5	AUGUSTUS	exon	37902243	37903195	.	-	.	ID=g27498.t1.exon1;Parent=g27498.t1;
OX451219.1_Phasia_obesa_genome_assembly,_chromosome:_5	AUGUSTUS	intron	37903196	37909734	1	-	.	ID=g27498.t1.intron1;Parent=g27498.t1;
OX451219.1_Phasia_obesa_genome_assembly,_chromosome:_5	AUGUSTUS	CDS	37909735	37909892	1	-	1	ID=g27498.t1.CDS2;Parent=g27498.t1;
OX451219.1_Phasia_obesa_genome_assembly,_chromosome:_5	AUGUSTUS	exon	37909735	37909892	.	-	.	ID=g27498.t1.exon2;Parent=g27498.t1;
OX451219.1_Phasia_obesa_genome_assembly,_chromosome:_5	AUGUSTUS	intron	37909893	37909949	1	-	.	ID=g27498.t1.intron2;Parent=g27498.t1;
OX451219.1_Phasia_obesa_genome_assembly,_chromosome:_5	AUGUSTUS	CDS	37909950	37911661	1	-	0	ID=g27498.t1.CDS3;Parent=g27498.t1;
OX451219.1_Phasia_obesa_genome_assembly,_chromosome:_5	AUGUSTUS	exon	37909950	37911661	.	-	.	ID=g27498.t1.exon3;Parent=g27498.t1;
OX451219.1_Phasia_obesa_genome_assembly,_chromosome:_5	AUGUSTUS	start_codon	37911659	37911661	.	-	0	ID=g27498.t1.start1;Parent=g27498.t1;
OX451219.1_Phasia_obesa_genome_assembly,_chromosome:_5	AUGUSTUS	gene	37942886	37965880	.	-	.	ID=g27499;
OX451219.1_Phasia_obesa_genome_assembly,_chromosome:_5	AUGUSTUS	mRNA	37942886	37965880	1	-	.	ID=g27499.t1;Parent=g27499;
OX451219.1_Phasia_obesa_genome_assembly,_chromosome:_5	AUGUSTUS	stop_codon	37942886	37942888	.	-	0	ID=g27499.t1.stop1;Parent=g27499.t1;
OX451219.1_Phasia_obesa_genome_assembly,_chromosome:_5	AUGUSTUS	CDS	37942886	37943065	1	-	0	ID=g27499.t1.CDS1;Parent=g27499.t1;
OX451219.1_Phasia_obesa_genome_assembly,_chromosome:_5	AUGUSTUS	exon	37942886	37943065	.	-	.	ID=g27499.t1.exon1;Parent=g27499.t1;
OX451219.1_Phasia_obesa_genome_assembly,_chromosome:_5	AUGUSTUS	intron	37943066	37943129	1	-	.	ID=g27499.t1.intron1;Parent=g27499.t1;
OX451219.1_Phasia_obesa_genome_assembly,_chromosome:_5	AUGUSTUS	CDS	37943130	37943227	1	-	2	ID=g27499.t1.CDS2;Parent=g27499.t1;
OX451219.1_Phasia_obesa_genome_assembly,_chromosome:_5	AUGUSTUS	exon	37943130	37943227	.	-	.	ID=g27499.t1.exon2;Parent=g27499.t1;
OX451219.1_Phasia_obesa_genome_assembly,_chromosome:_5	AUGUSTUS	intron	37943228	37965486	1	-	.	ID=g27499.t1.intron2;Parent=g27499.t1;
OX451219.1_Phasia_obesa_genome_assembly,_chromosome:_5	AUGUSTUS	CDS	37965487	37965880	1	-	0	ID=g27499.t1.CDS3;Parent=g27499.t1;
OX451219.1_Phasia_obesa_genome_assembly,_chromosome:_5	AUGUSTUS	exon	37965487	37965880	.	-	.	ID=g27499.t1.exon3;Parent=g27499.t1;
OX451219.1_Phasia_obesa_genome_assembly,_chromosome:_5	AUGUSTUS	start_codon	37965878	37965880	.	-	0	ID=g27499.t1.start1;Parent=g27499.t1;
OX451219.1_Phasia_obesa_genome_assembly,_chromosome:_5	AUGUSTUS	gene	38000415	38004547	.	-	.	ID=g27500;
OX451219.1_Phasia_obesa_genome_assembly,_chromosome:_5	AUGUSTUS	mRNA	38000415	38004547	1	-	.	ID=g27500.t1;Parent=g27500;
OX451219.1_Phasia_obesa_genome_assembly,_chromosome:_5	AUGUSTUS	stop_codon	38000415	38000417	.	-	0	ID=g27500.t1.stop1;Parent=g27500.t1;
OX451219.1_Phasia_obesa_genome_assembly,_chromosome:_5	AUGUSTUS	CDS	38000415	38003668	1	-	2	ID=g27500.t1.CDS1;Parent=g27500.t1;
OX451219.1_Phasia_obesa_genome_assembly,_chromosome:_5	AUGUSTUS	exon	38000415	38003668	.	-	.	ID=g27500.t1.exon1;Parent=g27500.t1;
OX451219.1_Phasia_obesa_genome_assembly,_chromosome:_5	AUGUSTUS	intron	38003669	38003733	1	-	.	ID=g27500.t1.intron1;Parent=g27500.t1;
OX451219.1_Phasia_obesa_genome_assembly,_chromosome:_5	AUGUSTUS	CDS	38003734	38003800	1	-	0	ID=g27500.t1.CDS2;Parent=g27500.t1;
OX451219.1_Phasia_obesa_genome_assembly,_chromosome:_5	AUGUSTUS	exon	38003734	38003800	.	-	.	ID=g27500.t1.exon2;Parent=g27500.t1;
OX451219.1_Phasia_obesa_genome_assembly,_chromosome:_5	AUGUSTUS	intron	38003801	38003861	1	-	.	ID=g27500.t1.intron2;Parent=g27500.t1;
OX451219.1_Phasia_obesa_genome_assembly,_chromosome:_5	AUGUSTUS	CDS	38003862	38004386	1	-	0	ID=g27500.t1.CDS3;Parent=g27500.t1;
OX451219.1_Phasia_obesa_genome_assembly,_chromosome:_5	AUGUSTUS	exon	38003862	38004386	.	-	.	ID=g27500.t1.exon3;Parent=g27500.t1;
OX451219.1_Phasia_obesa_genome_assembly,_chromosome:_5	AUGUSTUS	intron	38004387	38004463	1	-	.	ID=g27500.t1.intron3;Parent=g27500.t1;
OX451219.1_Phasia_obesa_genome_assembly,_chromosome:_5	AUGUSTUS	CDS	38004464	38004547	1	-	0	ID=g27500.t1.CDS4;Parent=g27500.t1;
OX451219.1_Phasia_obesa_genome_assembly,_chromosome:_5	AUGUSTUS	exon	38004464	38004547	.	-	.	ID=g27500.t1.exon4;Parent=g27500.t1;
OX451219.1_Phasia_obesa_genome_assembly,_chromosome:_5	AUGUSTUS	start_codon	38004545	38004547	.	-	0	ID=g27500.t1.start1;Parent=g27500.t1;
OX451219.1_Phasia_obesa_genome_assembly,_chromosome:_5	AUGUSTUS	gene	38041937	38043936	.	-	.	ID=g27501;
OX451219.1_Phasia_obesa_genome_assembly,_chromosome:_5	AUGUSTUS	mRNA	38041937	38043936	1	-	.	ID=g27501.t1;Parent=g27501;
OX451219.1_Phasia_obesa_genome_assembly,_chromosome:_5	AUGUSTUS	stop_codon	38041937	38041939	.	-	0	ID=g27501.t1.stop1;Parent=g27501.t1;
OX451219.1_Phasia_obesa_genome_assembly,_chromosome:_5	AUGUSTUS	CDS	38041937	38042011	1	-	0	ID=g27501.t1.CDS1;Parent=g27501.t1;
OX451219.1_Phasia_obesa_genome_assembly,_chromosome:_5	AUGUSTUS	exon	38041937	38042011	.	-	.	ID=g27501.t1.exon1;Parent=g27501.t1;
OX451219.1_Phasia_obesa_genome_assembly,_chromosome:_5	AUGUSTUS	intron	38042012	38042859	1	-	.	ID=g27501.t1.intron1;Parent=g27501.t1;
OX451219.1_Phasia_obesa_genome_assembly,_chromosome:_5	AUGUSTUS	CDS	38042860	38042947	1	-	1	ID=g27501.t1.CDS2;Parent=g27501.t1;
OX451219.1_Phasia_obesa_genome_assembly,_chromosome:_5	AUGUSTUS	exon	38042860	38042947	.	-	.	ID=g27501.t1.exon2;Parent=g27501.t1;
OX451219.1_Phasia_obesa_genome_assembly,_chromosome:_5	AUGUSTUS	intron	38042948	38043040	1	-	.	ID=g27501.t1.intron2;Parent=g27501.t1;
OX451219.1_Phasia_obesa_genome_assembly,_chromosome:_5	AUGUSTUS	CDS	38043041	38043936	1	-	0	ID=g27501.t1.CDS3;Parent=g27501.t1;
OX451219.1_Phasia_obesa_genome_assembly,_chromosome:_5	AUGUSTUS	exon	38043041	38043936	.	-	.	ID=g27501.t1.exon3;Parent=g27501.t1;
OX451219.1_Phasia_obesa_genome_assembly,_chromosome:_5	AUGUSTUS	start_codon	38043934	38043936	.	-	0	ID=g27501.t1.start1;Parent=g27501.t1;
OX451219.1_Phasia_obesa_genome_assembly,_chromosome:_5	AUGUSTUS	gene	38117374	38120095	.	-	.	ID=g27502;
OX451219.1_Phasia_obesa_genome_assembly,_chromosome:_5	AUGUSTUS	mRNA	38117374	38120095	1	-	.	ID=g27502.t1;Parent=g27502;
OX451219.1_Phasia_obesa_genome_assembly,_chromosome:_5	AUGUSTUS	stop_codon	38117374	38117376	.	-	0	ID=g27502.t1.stop1;Parent=g27502.t1;
OX451219.1_Phasia_obesa_genome_assembly,_chromosome:_5	AUGUSTUS	CDS	38117374	38117429	1	-	2	ID=g27502.t1.CDS1;Parent=g27502.t1;
OX451219.1_Phasia_obesa_genome_assembly,_chromosome:_5	AUGUSTUS	exon	38117374	38117429	.	-	.	ID=g27502.t1.exon1;Parent=g27502.t1;
OX451219.1_Phasia_obesa_genome_assembly,_chromosome:_5	AUGUSTUS	intron	38117430	38119848	1	-	.	ID=g27502.t1.intron1;Parent=g27502.t1;
OX451219.1_Phasia_obesa_genome_assembly,_chromosome:_5	AUGUSTUS	CDS	38119849	38120095	1	-	0	ID=g27502.t1.CDS2;Parent=g27502.t1;
OX451219.1_Phasia_obesa_genome_assembly,_chromosome:_5	AUGUSTUS	exon	38119849	38120095	.	-	.	ID=g27502.t1.exon2;Parent=g27502.t1;
OX451219.1_Phasia_obesa_genome_assembly,_chromosome:_5	AUGUSTUS	start_codon	38120093	38120095	.	-	0	ID=g27502.t1.start1;Parent=g27502.t1;
OX451219.1_Phasia_obesa_genome_assembly,_chromosome:_5	AUGUSTUS	gene	38121210	38121686	.	-	.	ID=g27503;
OX451219.1_Phasia_obesa_genome_assembly,_chromosome:_5	AUGUSTUS	mRNA	38121210	38121686	1	-	.	ID=g27503.t1;Parent=g27503;
OX451219.1_Phasia_obesa_genome_assembly,_chromosome:_5	AUGUSTUS	stop_codon	38121210	38121212	.	-	0	ID=g27503.t1.stop1;Parent=g27503.t1;
OX451219.1_Phasia_obesa_genome_assembly,_chromosome:_5	AUGUSTUS	CDS	38121210	38121328	1	-	2	ID=g27503.t1.CDS1;Parent=g27503.t1;
OX451219.1_Phasia_obesa_genome_assembly,_chromosome:_5	AUGUSTUS	exon	38121210	38121328	.	-	.	ID=g27503.t1.exon1;Parent=g27503.t1;
OX451219.1_Phasia_obesa_genome_assembly,_chromosome:_5	AUGUSTUS	intron	38121329	38121529	1	-	.	ID=g27503.t1.intron1;Parent=g27503.t1;
OX451219.1_Phasia_obesa_genome_assembly,_chromosome:_5	AUGUSTUS	CDS	38121530	38121686	1	-	0	ID=g27503.t1.CDS2;Parent=g27503.t1;
OX451219.1_Phasia_obesa_genome_assembly,_chromosome:_5	AUGUSTUS	exon	38121530	38121686	.	-	.	ID=g27503.t1.exon2;Parent=g27503.t1;
OX451219.1_Phasia_obesa_genome_assembly,_chromosome:_5	AUGUSTUS	start_codon	38121684	38121686	.	-	0	ID=g27503.t1.start1;Parent=g27503.t1;
OX451219.1_Phasia_obesa_genome_assembly,_chromosome:_5	AUGUSTUS	gene	38152317	38152598	.	-	.	ID=g27504;
OX451219.1_Phasia_obesa_genome_assembly,_chromosome:_5	AUGUSTUS	mRNA	38152317	38152598	0.56	-	.	ID=g27504.t1;Parent=g27504;
OX451219.1_Phasia_obesa_genome_assembly,_chromosome:_5	AUGUSTUS	stop_codon	38152317	38152319	.	-	0	ID=g27504.t1.stop1;Parent=g27504.t1;
OX451219.1_Phasia_obesa_genome_assembly,_chromosome:_5	AUGUSTUS	CDS	38152317	38152598	0.56	-	0	ID=g27504.t1.CDS1;Parent=g27504.t1;
OX451219.1_Phasia_obesa_genome_assembly,_chromosome:_5	AUGUSTUS	exon	38152317	38152598	.	-	.	ID=g27504.t1.exon1;Parent=g27504.t1;
OX451219.1_Phasia_obesa_genome_assembly,_chromosome:_5	AUGUSTUS	start_codon	38152596	38152598	.	-	0	ID=g27504.t1.start1;Parent=g27504.t1;
OX451219.1_Phasia_obesa_genome_assembly,_chromosome:_5	AUGUSTUS	gene	38249386	38250792	.	+	.	ID=g27505;
OX451219.1_Phasia_obesa_genome_assembly,_chromosome:_5	AUGUSTUS	mRNA	38249386	38250792	1	+	.	ID=g27505.t1;Parent=g27505;
OX451219.1_Phasia_obesa_genome_assembly,_chromosome:_5	AUGUSTUS	start_codon	38249386	38249388	.	+	0	ID=g27505.t1.start1;Parent=g27505.t1;
OX451219.1_Phasia_obesa_genome_assembly,_chromosome:_5	AUGUSTUS	CDS	38249386	38250792	1	+	0	ID=g27505.t1.CDS1;Parent=g27505.t1;
OX451219.1_Phasia_obesa_genome_assembly,_chromosome:_5	AUGUSTUS	exon	38249386	38250792	.	+	.	ID=g27505.t1.exon1;Parent=g27505.t1;
OX451219.1_Phasia_obesa_genome_assembly,_chromosome:_5	AUGUSTUS	stop_codon	38250790	38250792	.	+	0	ID=g27505.t1.stop1;Parent=g27505.t1;
OX451219.1_Phasia_obesa_genome_assembly,_chromosome:_5	AUGUSTUS	gene	38253418	38254167	.	-	.	ID=g27506;
OX451219.1_Phasia_obesa_genome_assembly,_chromosome:_5	AUGUSTUS	mRNA	38253418	38254167	1	-	.	ID=g27506.t1;Parent=g27506;
OX451219.1_Phasia_obesa_genome_assembly,_chromosome:_5	AUGUSTUS	stop_codon	38253418	38253420	.	-	0	ID=g27506.t1.stop1;Parent=g27506.t1;
OX451219.1_Phasia_obesa_genome_assembly,_chromosome:_5	AUGUSTUS	CDS	38253418	38254167	1	-	0	ID=g27506.t1.CDS1;Parent=g27506.t1;
OX451219.1_Phasia_obesa_genome_assembly,_chromosome:_5	AUGUSTUS	exon	38253418	38254167	.	-	.	ID=g27506.t1.exon1;Parent=g27506.t1;
OX451219.1_Phasia_obesa_genome_assembly,_chromosome:_5	AUGUSTUS	start_codon	38254165	38254167	.	-	0	ID=g27506.t1.start1;Parent=g27506.t1;
OX451219.1_Phasia_obesa_genome_assembly,_chromosome:_5	AUGUSTUS	gene	38271355	38271810	.	-	.	ID=g27507;
OX451219.1_Phasia_obesa_genome_assembly,_chromosome:_5	AUGUSTUS	mRNA	38271355	38271810	0.29	-	.	ID=g27507.t1;Parent=g27507;
OX451219.1_Phasia_obesa_genome_assembly,_chromosome:_5	AUGUSTUS	stop_codon	38271355	38271357	.	-	0	ID=g27507.t1.stop1;Parent=g27507.t1;
OX451219.1_Phasia_obesa_genome_assembly,_chromosome:_5	AUGUSTUS	CDS	38271355	38271810	0.29	-	0	ID=g27507.t1.CDS1;Parent=g27507.t1;
OX451219.1_Phasia_obesa_genome_assembly,_chromosome:_5	AUGUSTUS	exon	38271355	38271810	.	-	.	ID=g27507.t1.exon1;Parent=g27507.t1;
OX451219.1_Phasia_obesa_genome_assembly,_chromosome:_5	AUGUSTUS	start_codon	38271808	38271810	.	-	0	ID=g27507.t1.start1;Parent=g27507.t1;
OX451219.1_Phasia_obesa_genome_assembly,_chromosome:_5	AUGUSTUS	gene	38301468	38313385	.	+	.	ID=g27508;
OX451219.1_Phasia_obesa_genome_assembly,_chromosome:_5	AUGUSTUS	mRNA	38301468	38313385	1	+	.	ID=g27508.t1;Parent=g27508;
OX451219.1_Phasia_obesa_genome_assembly,_chromosome:_5	AUGUSTUS	start_codon	38301468	38301470	.	+	0	ID=g27508.t1.start1;Parent=g27508.t1;
OX451219.1_Phasia_obesa_genome_assembly,_chromosome:_5	AUGUSTUS	CDS	38301468	38301923	1	+	0	ID=g27508.t1.CDS1;Parent=g27508.t1;
OX451219.1_Phasia_obesa_genome_assembly,_chromosome:_5	AUGUSTUS	exon	38301468	38301923	.	+	.	ID=g27508.t1.exon1;Parent=g27508.t1;
OX451219.1_Phasia_obesa_genome_assembly,_chromosome:_5	AUGUSTUS	intron	38301924	38301985	1	+	.	ID=g27508.t1.intron1;Parent=g27508.t1;
OX451219.1_Phasia_obesa_genome_assembly,_chromosome:_5	AUGUSTUS	CDS	38301986	38302656	1	+	0	ID=g27508.t1.CDS2;Parent=g27508.t1;
OX451219.1_Phasia_obesa_genome_assembly,_chromosome:_5	AUGUSTUS	exon	38301986	38302656	.	+	.	ID=g27508.t1.exon2;Parent=g27508.t1;
OX451219.1_Phasia_obesa_genome_assembly,_chromosome:_5	AUGUSTUS	intron	38302657	38302712	1	+	.	ID=g27508.t1.intron2;Parent=g27508.t1;
OX451219.1_Phasia_obesa_genome_assembly,_chromosome:_5	AUGUSTUS	CDS	38302713	38303738	1	+	1	ID=g27508.t1.CDS3;Parent=g27508.t1;
OX451219.1_Phasia_obesa_genome_assembly,_chromosome:_5	AUGUSTUS	exon	38302713	38303738	.	+	.	ID=g27508.t1.exon3;Parent=g27508.t1;
OX451219.1_Phasia_obesa_genome_assembly,_chromosome:_5	AUGUSTUS	intron	38303739	38303795	1	+	.	ID=g27508.t1.intron3;Parent=g27508.t1;
OX451219.1_Phasia_obesa_genome_assembly,_chromosome:_5	AUGUSTUS	CDS	38303796	38305169	1	+	1	ID=g27508.t1.CDS4;Parent=g27508.t1;
OX451219.1_Phasia_obesa_genome_assembly,_chromosome:_5	AUGUSTUS	exon	38303796	38305169	.	+	.	ID=g27508.t1.exon4;Parent=g27508.t1;
OX451219.1_Phasia_obesa_genome_assembly,_chromosome:_5	AUGUSTUS	intron	38305170	38313285	1	+	.	ID=g27508.t1.intron4;Parent=g27508.t1;
OX451219.1_Phasia_obesa_genome_assembly,_chromosome:_5	AUGUSTUS	CDS	38313286	38313385	1	+	1	ID=g27508.t1.CDS5;Parent=g27508.t1;
OX451219.1_Phasia_obesa_genome_assembly,_chromosome:_5	AUGUSTUS	exon	38313286	38313385	.	+	.	ID=g27508.t1.exon5;Parent=g27508.t1;
OX451219.1_Phasia_obesa_genome_assembly,_chromosome:_5	AUGUSTUS	stop_codon	38313383	38313385	.	+	0	ID=g27508.t1.stop1;Parent=g27508.t1;
OX451219.1_Phasia_obesa_genome_assembly,_chromosome:_5	AUGUSTUS	gene	38335756	38337216	.	+	.	ID=g27509;
OX451219.1_Phasia_obesa_genome_assembly,_chromosome:_5	AUGUSTUS	mRNA	38335756	38337216	1	+	.	ID=g27509.t1;Parent=g27509;
OX451219.1_Phasia_obesa_genome_assembly,_chromosome:_5	AUGUSTUS	start_codon	38335756	38335758	.	+	0	ID=g27509.t1.start1;Parent=g27509.t1;
OX451219.1_Phasia_obesa_genome_assembly,_chromosome:_5	AUGUSTUS	CDS	38335756	38336104	1	+	0	ID=g27509.t1.CDS1;Parent=g27509.t1;
OX451219.1_Phasia_obesa_genome_assembly,_chromosome:_5	AUGUSTUS	exon	38335756	38336104	.	+	.	ID=g27509.t1.exon1;Parent=g27509.t1;
OX451219.1_Phasia_obesa_genome_assembly,_chromosome:_5	AUGUSTUS	intron	38336105	38336162	1	+	.	ID=g27509.t1.intron1;Parent=g27509.t1;
OX451219.1_Phasia_obesa_genome_assembly,_chromosome:_5	AUGUSTUS	CDS	38336163	38336349	1	+	2	ID=g27509.t1.CDS2;Parent=g27509.t1;
OX451219.1_Phasia_obesa_genome_assembly,_chromosome:_5	AUGUSTUS	exon	38336163	38336349	.	+	.	ID=g27509.t1.exon2;Parent=g27509.t1;
OX451219.1_Phasia_obesa_genome_assembly,_chromosome:_5	AUGUSTUS	intron	38336350	38336426	1	+	.	ID=g27509.t1.intron2;Parent=g27509.t1;
OX451219.1_Phasia_obesa_genome_assembly,_chromosome:_5	AUGUSTUS	CDS	38336427	38336892	1	+	1	ID=g27509.t1.CDS3;Parent=g27509.t1;
OX451219.1_Phasia_obesa_genome_assembly,_chromosome:_5	AUGUSTUS	exon	38336427	38336892	.	+	.	ID=g27509.t1.exon3;Parent=g27509.t1;
OX451219.1_Phasia_obesa_genome_assembly,_chromosome:_5	AUGUSTUS	intron	38336893	38336946	1	+	.	ID=g27509.t1.intron3;Parent=g27509.t1;
OX451219.1_Phasia_obesa_genome_assembly,_chromosome:_5	AUGUSTUS	CDS	38336947	38337102	1	+	0	ID=g27509.t1.CDS4;Parent=g27509.t1;
OX451219.1_Phasia_obesa_genome_assembly,_chromosome:_5	AUGUSTUS	exon	38336947	38337102	.	+	.	ID=g27509.t1.exon4;Parent=g27509.t1;
OX451219.1_Phasia_obesa_genome_assembly,_chromosome:_5	AUGUSTUS	intron	38337103	38337162	1	+	.	ID=g27509.t1.intron4;Parent=g27509.t1;
OX451219.1_Phasia_obesa_genome_assembly,_chromosome:_5	AUGUSTUS	CDS	38337163	38337216	1	+	0	ID=g27509.t1.CDS5;Parent=g27509.t1;
OX451219.1_Phasia_obesa_genome_assembly,_chromosome:_5	AUGUSTUS	exon	38337163	38337216	.	+	.	ID=g27509.t1.exon5;Parent=g27509.t1;
OX451219.1_Phasia_obesa_genome_assembly,_chromosome:_5	AUGUSTUS	stop_codon	38337214	38337216	.	+	0	ID=g27509.t1.stop1;Parent=g27509.t1;
OX451219.1_Phasia_obesa_genome_assembly,_chromosome:_5	AUGUSTUS	gene	38371084	38376080	.	-	.	ID=g27510;
OX451219.1_Phasia_obesa_genome_assembly,_chromosome:_5	AUGUSTUS	mRNA	38371084	38376080	1	-	.	ID=g27510.t1;Parent=g27510;
OX451219.1_Phasia_obesa_genome_assembly,_chromosome:_5	AUGUSTUS	stop_codon	38371084	38371086	.	-	0	ID=g27510.t1.stop1;Parent=g27510.t1;
OX451219.1_Phasia_obesa_genome_assembly,_chromosome:_5	AUGUSTUS	CDS	38371084	38371565	1	-	2	ID=g27510.t1.CDS1;Parent=g27510.t1;
OX451219.1_Phasia_obesa_genome_assembly,_chromosome:_5	AUGUSTUS	exon	38371084	38371565	.	-	.	ID=g27510.t1.exon1;Parent=g27510.t1;
OX451219.1_Phasia_obesa_genome_assembly,_chromosome:_5	AUGUSTUS	intron	38371566	38371625	1	-	.	ID=g27510.t1.intron1;Parent=g27510.t1;
OX451219.1_Phasia_obesa_genome_assembly,_chromosome:_5	AUGUSTUS	CDS	38371626	38371975	1	-	1	ID=g27510.t1.CDS2;Parent=g27510.t1;
OX451219.1_Phasia_obesa_genome_assembly,_chromosome:_5	AUGUSTUS	exon	38371626	38371975	.	-	.	ID=g27510.t1.exon2;Parent=g27510.t1;
OX451219.1_Phasia_obesa_genome_assembly,_chromosome:_5	AUGUSTUS	intron	38371976	38375871	1	-	.	ID=g27510.t1.intron2;Parent=g27510.t1;
OX451219.1_Phasia_obesa_genome_assembly,_chromosome:_5	AUGUSTUS	CDS	38375872	38376080	1	-	0	ID=g27510.t1.CDS3;Parent=g27510.t1;
OX451219.1_Phasia_obesa_genome_assembly,_chromosome:_5	AUGUSTUS	exon	38375872	38376080	.	-	.	ID=g27510.t1.exon3;Parent=g27510.t1;
OX451219.1_Phasia_obesa_genome_assembly,_chromosome:_5	AUGUSTUS	start_codon	38376078	38376080	.	-	0	ID=g27510.t1.start1;Parent=g27510.t1;
OX451219.1_Phasia_obesa_genome_assembly,_chromosome:_5	AUGUSTUS	gene	38426893	38427414	.	+	.	ID=g27511;
OX451219.1_Phasia_obesa_genome_assembly,_chromosome:_5	AUGUSTUS	mRNA	38426893	38427414	0.99	+	.	ID=g27511.t1;Parent=g27511;
OX451219.1_Phasia_obesa_genome_assembly,_chromosome:_5	AUGUSTUS	start_codon	38426893	38426895	.	+	0	ID=g27511.t1.start1;Parent=g27511.t1;
OX451219.1_Phasia_obesa_genome_assembly,_chromosome:_5	AUGUSTUS	CDS	38426893	38427414	0.99	+	0	ID=g27511.t1.CDS1;Parent=g27511.t1;
OX451219.1_Phasia_obesa_genome_assembly,_chromosome:_5	AUGUSTUS	exon	38426893	38427414	.	+	.	ID=g27511.t1.exon1;Parent=g27511.t1;
OX451219.1_Phasia_obesa_genome_assembly,_chromosome:_5	AUGUSTUS	stop_codon	38427412	38427414	.	+	0	ID=g27511.t1.stop1;Parent=g27511.t1;
OX451219.1_Phasia_obesa_genome_assembly,_chromosome:_5	AUGUSTUS	gene	38577821	38589575	.	+	.	ID=g27512;
OX451219.1_Phasia_obesa_genome_assembly,_chromosome:_5	AUGUSTUS	mRNA	38577821	38589575	1	+	.	ID=g27512.t1;Parent=g27512;
OX451219.1_Phasia_obesa_genome_assembly,_chromosome:_5	AUGUSTUS	start_codon	38577821	38577823	.	+	0	ID=g27512.t1.start1;Parent=g27512.t1;
OX451219.1_Phasia_obesa_genome_assembly,_chromosome:_5	AUGUSTUS	CDS	38577821	38580244	1	+	0	ID=g27512.t1.CDS1;Parent=g27512.t1;
OX451219.1_Phasia_obesa_genome_assembly,_chromosome:_5	AUGUSTUS	exon	38577821	38580244	.	+	.	ID=g27512.t1.exon1;Parent=g27512.t1;
OX451219.1_Phasia_obesa_genome_assembly,_chromosome:_5	AUGUSTUS	intron	38580245	38580324	1	+	.	ID=g27512.t1.intron1;Parent=g27512.t1;
OX451219.1_Phasia_obesa_genome_assembly,_chromosome:_5	AUGUSTUS	CDS	38580325	38581307	1	+	0	ID=g27512.t1.CDS2;Parent=g27512.t1;
OX451219.1_Phasia_obesa_genome_assembly,_chromosome:_5	AUGUSTUS	exon	38580325	38581307	.	+	.	ID=g27512.t1.exon2;Parent=g27512.t1;
OX451219.1_Phasia_obesa_genome_assembly,_chromosome:_5	AUGUSTUS	intron	38581308	38581368	1	+	.	ID=g27512.t1.intron2;Parent=g27512.t1;
OX451219.1_Phasia_obesa_genome_assembly,_chromosome:_5	AUGUSTUS	CDS	38581369	38582520	1	+	1	ID=g27512.t1.CDS3;Parent=g27512.t1;
OX451219.1_Phasia_obesa_genome_assembly,_chromosome:_5	AUGUSTUS	exon	38581369	38582520	.	+	.	ID=g27512.t1.exon3;Parent=g27512.t1;
OX451219.1_Phasia_obesa_genome_assembly,_chromosome:_5	AUGUSTUS	intron	38582521	38585314	1	+	.	ID=g27512.t1.intron3;Parent=g27512.t1;
OX451219.1_Phasia_obesa_genome_assembly,_chromosome:_5	AUGUSTUS	CDS	38585315	38589575	1	+	1	ID=g27512.t1.CDS4;Parent=g27512.t1;
OX451219.1_Phasia_obesa_genome_assembly,_chromosome:_5	AUGUSTUS	exon	38585315	38589575	.	+	.	ID=g27512.t1.exon4;Parent=g27512.t1;
OX451219.1_Phasia_obesa_genome_assembly,_chromosome:_5	AUGUSTUS	stop_codon	38589573	38589575	.	+	0	ID=g27512.t1.stop1;Parent=g27512.t1;
OX451219.1_Phasia_obesa_genome_assembly,_chromosome:_5	AUGUSTUS	gene	38594192	38595184	.	+	.	ID=g27513;
OX451219.1_Phasia_obesa_genome_assembly,_chromosome:_5	AUGUSTUS	mRNA	38594192	38595184	1	+	.	ID=g27513.t1;Parent=g27513;
OX451219.1_Phasia_obesa_genome_assembly,_chromosome:_5	AUGUSTUS	start_codon	38594192	38594194	.	+	0	ID=g27513.t1.start1;Parent=g27513.t1;
OX451219.1_Phasia_obesa_genome_assembly,_chromosome:_5	AUGUSTUS	CDS	38594192	38595184	1	+	0	ID=g27513.t1.CDS1;Parent=g27513.t1;
OX451219.1_Phasia_obesa_genome_assembly,_chromosome:_5	AUGUSTUS	exon	38594192	38595184	.	+	.	ID=g27513.t1.exon1;Parent=g27513.t1;
OX451219.1_Phasia_obesa_genome_assembly,_chromosome:_5	AUGUSTUS	stop_codon	38595182	38595184	.	+	0	ID=g27513.t1.stop1;Parent=g27513.t1;
OX451219.1_Phasia_obesa_genome_assembly,_chromosome:_5	AUGUSTUS	gene	38615004	38624793	.	-	.	ID=g27514;
OX451219.1_Phasia_obesa_genome_assembly,_chromosome:_5	AUGUSTUS	mRNA	38615004	38624793	1	-	.	ID=g27514.t1;Parent=g27514;
OX451219.1_Phasia_obesa_genome_assembly,_chromosome:_5	AUGUSTUS	stop_codon	38615004	38615006	.	-	0	ID=g27514.t1.stop1;Parent=g27514.t1;
OX451219.1_Phasia_obesa_genome_assembly,_chromosome:_5	AUGUSTUS	CDS	38615004	38615237	1	-	0	ID=g27514.t1.CDS1;Parent=g27514.t1;
OX451219.1_Phasia_obesa_genome_assembly,_chromosome:_5	AUGUSTUS	exon	38615004	38615237	.	-	.	ID=g27514.t1.exon1;Parent=g27514.t1;
OX451219.1_Phasia_obesa_genome_assembly,_chromosome:_5	AUGUSTUS	intron	38615238	38615303	1	-	.	ID=g27514.t1.intron1;Parent=g27514.t1;
OX451219.1_Phasia_obesa_genome_assembly,_chromosome:_5	AUGUSTUS	CDS	38615304	38615421	1	-	1	ID=g27514.t1.CDS2;Parent=g27514.t1;
OX451219.1_Phasia_obesa_genome_assembly,_chromosome:_5	AUGUSTUS	exon	38615304	38615421	.	-	.	ID=g27514.t1.exon2;Parent=g27514.t1;
OX451219.1_Phasia_obesa_genome_assembly,_chromosome:_5	AUGUSTUS	intron	38615422	38623900	1	-	.	ID=g27514.t1.intron2;Parent=g27514.t1;
OX451219.1_Phasia_obesa_genome_assembly,_chromosome:_5	AUGUSTUS	CDS	38623901	38624492	1	-	2	ID=g27514.t1.CDS3;Parent=g27514.t1;
OX451219.1_Phasia_obesa_genome_assembly,_chromosome:_5	AUGUSTUS	exon	38623901	38624492	.	-	.	ID=g27514.t1.exon3;Parent=g27514.t1;
OX451219.1_Phasia_obesa_genome_assembly,_chromosome:_5	AUGUSTUS	intron	38624493	38624558	1	-	.	ID=g27514.t1.intron3;Parent=g27514.t1;
OX451219.1_Phasia_obesa_genome_assembly,_chromosome:_5	AUGUSTUS	CDS	38624559	38624793	1	-	0	ID=g27514.t1.CDS4;Parent=g27514.t1;
OX451219.1_Phasia_obesa_genome_assembly,_chromosome:_5	AUGUSTUS	exon	38624559	38624793	.	-	.	ID=g27514.t1.exon4;Parent=g27514.t1;
OX451219.1_Phasia_obesa_genome_assembly,_chromosome:_5	AUGUSTUS	start_codon	38624791	38624793	.	-	0	ID=g27514.t1.start1;Parent=g27514.t1;
OX451219.1_Phasia_obesa_genome_assembly,_chromosome:_5	GeneMark.hmm3	mRNA	38623897	38624793	.	-	.	ID=g27514.t2;Parent=g27514;
OX451219.1_Phasia_obesa_genome_assembly,_chromosome:_5	GeneMark.hmm3	stop_codon	38623897	38623899	.	-	0	ID=g27514.t2.stop1;Parent=g27514.t2;
OX451219.1_Phasia_obesa_genome_assembly,_chromosome:_5	GeneMark.hmm3	CDS	38623897	38624492	.	-	2	ID=g27514.t2.CDS1;Parent=g27514.t2;
OX451219.1_Phasia_obesa_genome_assembly,_chromosome:_5	GeneMark.hmm3	exon	38623897	38624492	0	-	.	ID=g27514.t2.exon1;Parent=g27514.t2;
OX451219.1_Phasia_obesa_genome_assembly,_chromosome:_5	GeneMark.hmm3	intron	38624493	38624558	.	-	0	ID=g27514.t2.intron1;Parent=g27514.t2;
OX451219.1_Phasia_obesa_genome_assembly,_chromosome:_5	GeneMark.hmm3	CDS	38624559	38624793	.	-	0	ID=g27514.t2.CDS2;Parent=g27514.t2;
OX451219.1_Phasia_obesa_genome_assembly,_chromosome:_5	GeneMark.hmm3	exon	38624559	38624793	0	-	.	ID=g27514.t2.exon2;Parent=g27514.t2;
OX451219.1_Phasia_obesa_genome_assembly,_chromosome:_5	GeneMark.hmm3	start_codon	38624791	38624793	.	-	0	ID=g27514.t2.start1;Parent=g27514.t2;
OX451219.1_Phasia_obesa_genome_assembly,_chromosome:_5	AUGUSTUS	gene	38638377	38640869	.	+	.	ID=g27515;
OX451219.1_Phasia_obesa_genome_assembly,_chromosome:_5	AUGUSTUS	mRNA	38638377	38640869	1	+	.	ID=g27515.t1;Parent=g27515;
OX451219.1_Phasia_obesa_genome_assembly,_chromosome:_5	AUGUSTUS	start_codon	38638377	38638379	.	+	0	ID=g27515.t1.start1;Parent=g27515.t1;
OX451219.1_Phasia_obesa_genome_assembly,_chromosome:_5	AUGUSTUS	CDS	38638377	38639006	1	+	0	ID=g27515.t1.CDS1;Parent=g27515.t1;
OX451219.1_Phasia_obesa_genome_assembly,_chromosome:_5	AUGUSTUS	exon	38638377	38639006	.	+	.	ID=g27515.t1.exon1;Parent=g27515.t1;
OX451219.1_Phasia_obesa_genome_assembly,_chromosome:_5	AUGUSTUS	intron	38639007	38640027	1	+	.	ID=g27515.t1.intron1;Parent=g27515.t1;
OX451219.1_Phasia_obesa_genome_assembly,_chromosome:_5	AUGUSTUS	CDS	38640028	38640600	1	+	0	ID=g27515.t1.CDS2;Parent=g27515.t1;
OX451219.1_Phasia_obesa_genome_assembly,_chromosome:_5	AUGUSTUS	exon	38640028	38640600	.	+	.	ID=g27515.t1.exon2;Parent=g27515.t1;
OX451219.1_Phasia_obesa_genome_assembly,_chromosome:_5	AUGUSTUS	intron	38640601	38640791	1	+	.	ID=g27515.t1.intron2;Parent=g27515.t1;
OX451219.1_Phasia_obesa_genome_assembly,_chromosome:_5	AUGUSTUS	CDS	38640792	38640869	1	+	0	ID=g27515.t1.CDS3;Parent=g27515.t1;
OX451219.1_Phasia_obesa_genome_assembly,_chromosome:_5	AUGUSTUS	exon	38640792	38640869	.	+	.	ID=g27515.t1.exon3;Parent=g27515.t1;
OX451219.1_Phasia_obesa_genome_assembly,_chromosome:_5	AUGUSTUS	stop_codon	38640867	38640869	.	+	0	ID=g27515.t1.stop1;Parent=g27515.t1;
OX451219.1_Phasia_obesa_genome_assembly,_chromosome:_5	AUGUSTUS	gene	38641366	38642374	.	+	.	ID=g27516;
OX451219.1_Phasia_obesa_genome_assembly,_chromosome:_5	AUGUSTUS	mRNA	38641366	38642374	0.6	+	.	ID=g27516.t1;Parent=g27516;
OX451219.1_Phasia_obesa_genome_assembly,_chromosome:_5	AUGUSTUS	start_codon	38641366	38641368	.	+	0	ID=g27516.t1.start1;Parent=g27516.t1;
OX451219.1_Phasia_obesa_genome_assembly,_chromosome:_5	AUGUSTUS	CDS	38641366	38642284	0.6	+	0	ID=g27516.t1.CDS1;Parent=g27516.t1;
OX451219.1_Phasia_obesa_genome_assembly,_chromosome:_5	AUGUSTUS	exon	38641366	38642284	.	+	.	ID=g27516.t1.exon1;Parent=g27516.t1;
OX451219.1_Phasia_obesa_genome_assembly,_chromosome:_5	AUGUSTUS	intron	38642285	38642357	0.61	+	.	ID=g27516.t1.intron1;Parent=g27516.t1;
OX451219.1_Phasia_obesa_genome_assembly,_chromosome:_5	AUGUSTUS	CDS	38642358	38642374	0.61	+	2	ID=g27516.t1.CDS2;Parent=g27516.t1;
OX451219.1_Phasia_obesa_genome_assembly,_chromosome:_5	AUGUSTUS	exon	38642358	38642374	.	+	.	ID=g27516.t1.exon2;Parent=g27516.t1;
OX451219.1_Phasia_obesa_genome_assembly,_chromosome:_5	AUGUSTUS	stop_codon	38642372	38642374	.	+	0	ID=g27516.t1.stop1;Parent=g27516.t1;
OX451219.1_Phasia_obesa_genome_assembly,_chromosome:_5	AUGUSTUS	gene	38642614	38643561	.	+	.	ID=g27517;
OX451219.1_Phasia_obesa_genome_assembly,_chromosome:_5	AUGUSTUS	mRNA	38642614	38643561	0.96	+	.	ID=g27517.t1;Parent=g27517;
OX451219.1_Phasia_obesa_genome_assembly,_chromosome:_5	AUGUSTUS	start_codon	38642614	38642616	.	+	0	ID=g27517.t1.start1;Parent=g27517.t1;
OX451219.1_Phasia_obesa_genome_assembly,_chromosome:_5	AUGUSTUS	CDS	38642614	38643561	0.96	+	0	ID=g27517.t1.CDS1;Parent=g27517.t1;
OX451219.1_Phasia_obesa_genome_assembly,_chromosome:_5	AUGUSTUS	exon	38642614	38643561	.	+	.	ID=g27517.t1.exon1;Parent=g27517.t1;
OX451219.1_Phasia_obesa_genome_assembly,_chromosome:_5	AUGUSTUS	stop_codon	38643559	38643561	.	+	0	ID=g27517.t1.stop1;Parent=g27517.t1;
OX451219.1_Phasia_obesa_genome_assembly,_chromosome:_5	AUGUSTUS	gene	38643619	38644509	.	+	.	ID=g27518;
OX451219.1_Phasia_obesa_genome_assembly,_chromosome:_5	AUGUSTUS	mRNA	38643619	38644509	1	+	.	ID=g27518.t1;Parent=g27518;
OX451219.1_Phasia_obesa_genome_assembly,_chromosome:_5	AUGUSTUS	start_codon	38643619	38643621	.	+	0	ID=g27518.t1.start1;Parent=g27518.t1;
OX451219.1_Phasia_obesa_genome_assembly,_chromosome:_5	AUGUSTUS	CDS	38643619	38644509	1	+	0	ID=g27518.t1.CDS1;Parent=g27518.t1;
OX451219.1_Phasia_obesa_genome_assembly,_chromosome:_5	AUGUSTUS	exon	38643619	38644509	.	+	.	ID=g27518.t1.exon1;Parent=g27518.t1;
OX451219.1_Phasia_obesa_genome_assembly,_chromosome:_5	AUGUSTUS	stop_codon	38644507	38644509	.	+	0	ID=g27518.t1.stop1;Parent=g27518.t1;
OX451219.1_Phasia_obesa_genome_assembly,_chromosome:_5	AUGUSTUS	gene	38653744	38660566	.	-	.	ID=g27519;
OX451219.1_Phasia_obesa_genome_assembly,_chromosome:_5	AUGUSTUS	mRNA	38653744	38660566	1	-	.	ID=g27519.t1;Parent=g27519;
OX451219.1_Phasia_obesa_genome_assembly,_chromosome:_5	AUGUSTUS	stop_codon	38653744	38653746	.	-	0	ID=g27519.t1.stop1;Parent=g27519.t1;
OX451219.1_Phasia_obesa_genome_assembly,_chromosome:_5	AUGUSTUS	CDS	38653744	38653848	1	-	0	ID=g27519.t1.CDS1;Parent=g27519.t1;
OX451219.1_Phasia_obesa_genome_assembly,_chromosome:_5	AUGUSTUS	exon	38653744	38653848	.	-	.	ID=g27519.t1.exon1;Parent=g27519.t1;
OX451219.1_Phasia_obesa_genome_assembly,_chromosome:_5	AUGUSTUS	intron	38653849	38654735	1	-	.	ID=g27519.t1.intron1;Parent=g27519.t1;
OX451219.1_Phasia_obesa_genome_assembly,_chromosome:_5	AUGUSTUS	CDS	38654736	38654876	1	-	0	ID=g27519.t1.CDS2;Parent=g27519.t1;
OX451219.1_Phasia_obesa_genome_assembly,_chromosome:_5	AUGUSTUS	exon	38654736	38654876	.	-	.	ID=g27519.t1.exon2;Parent=g27519.t1;
OX451219.1_Phasia_obesa_genome_assembly,_chromosome:_5	AUGUSTUS	intron	38654877	38654959	1	-	.	ID=g27519.t1.intron2;Parent=g27519.t1;
OX451219.1_Phasia_obesa_genome_assembly,_chromosome:_5	AUGUSTUS	CDS	38654960	38655181	1	-	0	ID=g27519.t1.CDS3;Parent=g27519.t1;
OX451219.1_Phasia_obesa_genome_assembly,_chromosome:_5	AUGUSTUS	exon	38654960	38655181	.	-	.	ID=g27519.t1.exon3;Parent=g27519.t1;
OX451219.1_Phasia_obesa_genome_assembly,_chromosome:_5	AUGUSTUS	intron	38655182	38659409	1	-	.	ID=g27519.t1.intron3;Parent=g27519.t1;
OX451219.1_Phasia_obesa_genome_assembly,_chromosome:_5	AUGUSTUS	CDS	38659410	38659581	1	-	1	ID=g27519.t1.CDS4;Parent=g27519.t1;
OX451219.1_Phasia_obesa_genome_assembly,_chromosome:_5	AUGUSTUS	exon	38659410	38659581	.	-	.	ID=g27519.t1.exon4;Parent=g27519.t1;
OX451219.1_Phasia_obesa_genome_assembly,_chromosome:_5	AUGUSTUS	intron	38659582	38660450	1	-	.	ID=g27519.t1.intron4;Parent=g27519.t1;
OX451219.1_Phasia_obesa_genome_assembly,_chromosome:_5	AUGUSTUS	CDS	38660451	38660566	1	-	0	ID=g27519.t1.CDS5;Parent=g27519.t1;
OX451219.1_Phasia_obesa_genome_assembly,_chromosome:_5	AUGUSTUS	exon	38660451	38660566	.	-	.	ID=g27519.t1.exon5;Parent=g27519.t1;
OX451219.1_Phasia_obesa_genome_assembly,_chromosome:_5	AUGUSTUS	start_codon	38660564	38660566	.	-	0	ID=g27519.t1.start1;Parent=g27519.t1;
OX451219.1_Phasia_obesa_genome_assembly,_chromosome:_5	GeneMark.hmm3	mRNA	38653744	38659604	.	-	.	ID=g27519.t2;Parent=g27519;
OX451219.1_Phasia_obesa_genome_assembly,_chromosome:_5	GeneMark.hmm3	stop_codon	38653744	38653746	.	-	0	ID=g27519.t2.stop1;Parent=g27519.t2;
OX451219.1_Phasia_obesa_genome_assembly,_chromosome:_5	GeneMark.hmm3	CDS	38653744	38653848	.	-	0	ID=g27519.t2.CDS1;Parent=g27519.t2;
OX451219.1_Phasia_obesa_genome_assembly,_chromosome:_5	GeneMark.hmm3	exon	38653744	38653848	0	-	.	ID=g27519.t2.exon1;Parent=g27519.t2;
OX451219.1_Phasia_obesa_genome_assembly,_chromosome:_5	GeneMark.hmm3	intron	38653849	38654735	.	-	0	ID=g27519.t2.intron1;Parent=g27519.t2;
OX451219.1_Phasia_obesa_genome_assembly,_chromosome:_5	GeneMark.hmm3	CDS	38654736	38654876	.	-	0	ID=g27519.t2.CDS2;Parent=g27519.t2;
OX451219.1_Phasia_obesa_genome_assembly,_chromosome:_5	GeneMark.hmm3	exon	38654736	38654876	0	-	.	ID=g27519.t2.exon2;Parent=g27519.t2;
OX451219.1_Phasia_obesa_genome_assembly,_chromosome:_5	GeneMark.hmm3	intron	38654877	38654959	.	-	0	ID=g27519.t2.intron2;Parent=g27519.t2;
OX451219.1_Phasia_obesa_genome_assembly,_chromosome:_5	GeneMark.hmm3	CDS	38654960	38655181	.	-	0	ID=g27519.t2.CDS3;Parent=g27519.t2;
OX451219.1_Phasia_obesa_genome_assembly,_chromosome:_5	GeneMark.hmm3	exon	38654960	38655181	0	-	.	ID=g27519.t2.exon3;Parent=g27519.t2;
OX451219.1_Phasia_obesa_genome_assembly,_chromosome:_5	GeneMark.hmm3	intron	38655182	38659409	.	-	0	ID=g27519.t2.intron3;Parent=g27519.t2;
OX451219.1_Phasia_obesa_genome_assembly,_chromosome:_5	GeneMark.hmm3	CDS	38659410	38659604	.	-	0	ID=g27519.t2.CDS4;Parent=g27519.t2;
OX451219.1_Phasia_obesa_genome_assembly,_chromosome:_5	GeneMark.hmm3	exon	38659410	38659604	0	-	.	ID=g27519.t2.exon4;Parent=g27519.t2;
OX451219.1_Phasia_obesa_genome_assembly,_chromosome:_5	GeneMark.hmm3	start_codon	38659602	38659604	.	-	0	ID=g27519.t2.start1;Parent=g27519.t2;
OX451219.1_Phasia_obesa_genome_assembly,_chromosome:_5	AUGUSTUS	gene	38661845	38662360	.	+	.	ID=g27520;
OX451219.1_Phasia_obesa_genome_assembly,_chromosome:_5	AUGUSTUS	mRNA	38661845	38662360	1	+	.	ID=g27520.t1;Parent=g27520;
OX451219.1_Phasia_obesa_genome_assembly,_chromosome:_5	AUGUSTUS	start_codon	38661845	38661847	.	+	0	ID=g27520.t1.start1;Parent=g27520.t1;
OX451219.1_Phasia_obesa_genome_assembly,_chromosome:_5	AUGUSTUS	CDS	38661845	38662360	1	+	0	ID=g27520.t1.CDS1;Parent=g27520.t1;
OX451219.1_Phasia_obesa_genome_assembly,_chromosome:_5	AUGUSTUS	exon	38661845	38662360	.	+	.	ID=g27520.t1.exon1;Parent=g27520.t1;
OX451219.1_Phasia_obesa_genome_assembly,_chromosome:_5	AUGUSTUS	stop_codon	38662358	38662360	.	+	0	ID=g27520.t1.stop1;Parent=g27520.t1;
OX451219.1_Phasia_obesa_genome_assembly,_chromosome:_5	AUGUSTUS	gene	38698501	38698803	.	-	.	ID=g27521;
OX451219.1_Phasia_obesa_genome_assembly,_chromosome:_5	AUGUSTUS	mRNA	38698501	38698803	1	-	.	ID=g27521.t1;Parent=g27521;
OX451219.1_Phasia_obesa_genome_assembly,_chromosome:_5	AUGUSTUS	stop_codon	38698501	38698503	.	-	0	ID=g27521.t1.stop1;Parent=g27521.t1;
OX451219.1_Phasia_obesa_genome_assembly,_chromosome:_5	AUGUSTUS	CDS	38698501	38698803	1	-	0	ID=g27521.t1.CDS1;Parent=g27521.t1;
OX451219.1_Phasia_obesa_genome_assembly,_chromosome:_5	AUGUSTUS	exon	38698501	38698803	.	-	.	ID=g27521.t1.exon1;Parent=g27521.t1;
OX451219.1_Phasia_obesa_genome_assembly,_chromosome:_5	AUGUSTUS	start_codon	38698801	38698803	.	-	0	ID=g27521.t1.start1;Parent=g27521.t1;
OX451219.1_Phasia_obesa_genome_assembly,_chromosome:_5	AUGUSTUS	gene	38707951	38727754	.	+	.	ID=g27522;
OX451219.1_Phasia_obesa_genome_assembly,_chromosome:_5	AUGUSTUS	mRNA	38707951	38727754	1	+	.	ID=g27522.t1;Parent=g27522;
OX451219.1_Phasia_obesa_genome_assembly,_chromosome:_5	AUGUSTUS	start_codon	38707951	38707953	.	+	0	ID=g27522.t1.start1;Parent=g27522.t1;
OX451219.1_Phasia_obesa_genome_assembly,_chromosome:_5	AUGUSTUS	CDS	38707951	38708742	1	+	0	ID=g27522.t1.CDS1;Parent=g27522.t1;
OX451219.1_Phasia_obesa_genome_assembly,_chromosome:_5	AUGUSTUS	exon	38707951	38708742	.	+	.	ID=g27522.t1.exon1;Parent=g27522.t1;
OX451219.1_Phasia_obesa_genome_assembly,_chromosome:_5	AUGUSTUS	intron	38708743	38719636	1	+	.	ID=g27522.t1.intron1;Parent=g27522.t1;
OX451219.1_Phasia_obesa_genome_assembly,_chromosome:_5	AUGUSTUS	CDS	38719637	38720691	1	+	0	ID=g27522.t1.CDS2;Parent=g27522.t1;
OX451219.1_Phasia_obesa_genome_assembly,_chromosome:_5	AUGUSTUS	exon	38719637	38720691	.	+	.	ID=g27522.t1.exon2;Parent=g27522.t1;
OX451219.1_Phasia_obesa_genome_assembly,_chromosome:_5	AUGUSTUS	intron	38720692	38720752	1	+	.	ID=g27522.t1.intron2;Parent=g27522.t1;
OX451219.1_Phasia_obesa_genome_assembly,_chromosome:_5	AUGUSTUS	CDS	38720753	38721416	1	+	1	ID=g27522.t1.CDS3;Parent=g27522.t1;
OX451219.1_Phasia_obesa_genome_assembly,_chromosome:_5	AUGUSTUS	exon	38720753	38721416	.	+	.	ID=g27522.t1.exon3;Parent=g27522.t1;
OX451219.1_Phasia_obesa_genome_assembly,_chromosome:_5	AUGUSTUS	intron	38721417	38721481	1	+	.	ID=g27522.t1.intron3;Parent=g27522.t1;
OX451219.1_Phasia_obesa_genome_assembly,_chromosome:_5	AUGUSTUS	CDS	38721482	38721790	1	+	0	ID=g27522.t1.CDS4;Parent=g27522.t1;
OX451219.1_Phasia_obesa_genome_assembly,_chromosome:_5	AUGUSTUS	exon	38721482	38721790	.	+	.	ID=g27522.t1.exon4;Parent=g27522.t1;
OX451219.1_Phasia_obesa_genome_assembly,_chromosome:_5	AUGUSTUS	intron	38721791	38721852	1	+	.	ID=g27522.t1.intron4;Parent=g27522.t1;
OX451219.1_Phasia_obesa_genome_assembly,_chromosome:_5	AUGUSTUS	CDS	38721853	38722220	1	+	0	ID=g27522.t1.CDS5;Parent=g27522.t1;
OX451219.1_Phasia_obesa_genome_assembly,_chromosome:_5	AUGUSTUS	exon	38721853	38722220	.	+	.	ID=g27522.t1.exon5;Parent=g27522.t1;
OX451219.1_Phasia_obesa_genome_assembly,_chromosome:_5	AUGUSTUS	intron	38722221	38727339	1	+	.	ID=g27522.t1.intron5;Parent=g27522.t1;
OX451219.1_Phasia_obesa_genome_assembly,_chromosome:_5	AUGUSTUS	CDS	38727340	38727754	1	+	1	ID=g27522.t1.CDS6;Parent=g27522.t1;
OX451219.1_Phasia_obesa_genome_assembly,_chromosome:_5	AUGUSTUS	exon	38727340	38727754	.	+	.	ID=g27522.t1.exon6;Parent=g27522.t1;
OX451219.1_Phasia_obesa_genome_assembly,_chromosome:_5	AUGUSTUS	stop_codon	38727752	38727754	.	+	0	ID=g27522.t1.stop1;Parent=g27522.t1;
OX451219.1_Phasia_obesa_genome_assembly,_chromosome:_5	AUGUSTUS	gene	38736850	38737773	.	+	.	ID=g27523;
OX451219.1_Phasia_obesa_genome_assembly,_chromosome:_5	AUGUSTUS	mRNA	38736850	38737773	1	+	.	ID=g27523.t1;Parent=g27523;
OX451219.1_Phasia_obesa_genome_assembly,_chromosome:_5	AUGUSTUS	start_codon	38736850	38736852	.	+	0	ID=g27523.t1.start1;Parent=g27523.t1;
OX451219.1_Phasia_obesa_genome_assembly,_chromosome:_5	AUGUSTUS	CDS	38736850	38737773	1	+	0	ID=g27523.t1.CDS1;Parent=g27523.t1;
OX451219.1_Phasia_obesa_genome_assembly,_chromosome:_5	AUGUSTUS	exon	38736850	38737773	.	+	.	ID=g27523.t1.exon1;Parent=g27523.t1;
OX451219.1_Phasia_obesa_genome_assembly,_chromosome:_5	AUGUSTUS	stop_codon	38737771	38737773	.	+	0	ID=g27523.t1.stop1;Parent=g27523.t1;
OX451219.1_Phasia_obesa_genome_assembly,_chromosome:_5	AUGUSTUS	gene	38755028	38756952	.	-	.	ID=g27524;
OX451219.1_Phasia_obesa_genome_assembly,_chromosome:_5	AUGUSTUS	mRNA	38755028	38756952	1	-	.	ID=g27524.t1;Parent=g27524;
OX451219.1_Phasia_obesa_genome_assembly,_chromosome:_5	AUGUSTUS	stop_codon	38755028	38755030	.	-	0	ID=g27524.t1.stop1;Parent=g27524.t1;
OX451219.1_Phasia_obesa_genome_assembly,_chromosome:_5	AUGUSTUS	CDS	38755028	38755551	1	-	2	ID=g27524.t1.CDS1;Parent=g27524.t1;
OX451219.1_Phasia_obesa_genome_assembly,_chromosome:_5	AUGUSTUS	exon	38755028	38755551	.	-	.	ID=g27524.t1.exon1;Parent=g27524.t1;
OX451219.1_Phasia_obesa_genome_assembly,_chromosome:_5	AUGUSTUS	intron	38755552	38755618	1	-	.	ID=g27524.t1.intron1;Parent=g27524.t1;
OX451219.1_Phasia_obesa_genome_assembly,_chromosome:_5	AUGUSTUS	CDS	38755619	38755760	1	-	0	ID=g27524.t1.CDS2;Parent=g27524.t1;
OX451219.1_Phasia_obesa_genome_assembly,_chromosome:_5	AUGUSTUS	exon	38755619	38755760	.	-	.	ID=g27524.t1.exon2;Parent=g27524.t1;
OX451219.1_Phasia_obesa_genome_assembly,_chromosome:_5	AUGUSTUS	intron	38755761	38756370	1	-	.	ID=g27524.t1.intron2;Parent=g27524.t1;
OX451219.1_Phasia_obesa_genome_assembly,_chromosome:_5	AUGUSTUS	CDS	38756371	38756952	1	-	0	ID=g27524.t1.CDS3;Parent=g27524.t1;
OX451219.1_Phasia_obesa_genome_assembly,_chromosome:_5	AUGUSTUS	exon	38756371	38756952	.	-	.	ID=g27524.t1.exon3;Parent=g27524.t1;
OX451219.1_Phasia_obesa_genome_assembly,_chromosome:_5	AUGUSTUS	start_codon	38756950	38756952	.	-	0	ID=g27524.t1.start1;Parent=g27524.t1;
OX451219.1_Phasia_obesa_genome_assembly,_chromosome:_5	AUGUSTUS	gene	38773837	38795048	.	-	.	ID=g27525;
OX451219.1_Phasia_obesa_genome_assembly,_chromosome:_5	AUGUSTUS	mRNA	38773837	38795048	1	-	.	ID=g27525.t1;Parent=g27525;
OX451219.1_Phasia_obesa_genome_assembly,_chromosome:_5	AUGUSTUS	stop_codon	38773837	38773839	.	-	0	ID=g27525.t1.stop1;Parent=g27525.t1;
OX451219.1_Phasia_obesa_genome_assembly,_chromosome:_5	AUGUSTUS	CDS	38773837	38773901	1	-	2	ID=g27525.t1.CDS1;Parent=g27525.t1;
OX451219.1_Phasia_obesa_genome_assembly,_chromosome:_5	AUGUSTUS	exon	38773837	38773901	.	-	.	ID=g27525.t1.exon1;Parent=g27525.t1;
OX451219.1_Phasia_obesa_genome_assembly,_chromosome:_5	AUGUSTUS	intron	38773902	38774732	1	-	.	ID=g27525.t1.intron1;Parent=g27525.t1;
OX451219.1_Phasia_obesa_genome_assembly,_chromosome:_5	AUGUSTUS	CDS	38774733	38774890	1	-	1	ID=g27525.t1.CDS2;Parent=g27525.t1;
OX451219.1_Phasia_obesa_genome_assembly,_chromosome:_5	AUGUSTUS	exon	38774733	38774890	.	-	.	ID=g27525.t1.exon2;Parent=g27525.t1;
OX451219.1_Phasia_obesa_genome_assembly,_chromosome:_5	AUGUSTUS	intron	38774891	38794923	1	-	.	ID=g27525.t1.intron2;Parent=g27525.t1;
OX451219.1_Phasia_obesa_genome_assembly,_chromosome:_5	AUGUSTUS	CDS	38794924	38795048	1	-	0	ID=g27525.t1.CDS3;Parent=g27525.t1;
OX451219.1_Phasia_obesa_genome_assembly,_chromosome:_5	AUGUSTUS	exon	38794924	38795048	.	-	.	ID=g27525.t1.exon3;Parent=g27525.t1;
OX451219.1_Phasia_obesa_genome_assembly,_chromosome:_5	AUGUSTUS	start_codon	38795046	38795048	.	-	0	ID=g27525.t1.start1;Parent=g27525.t1;
OX451219.1_Phasia_obesa_genome_assembly,_chromosome:_5	AUGUSTUS	gene	39033907	39034716	.	+	.	ID=g27526;
OX451219.1_Phasia_obesa_genome_assembly,_chromosome:_5	AUGUSTUS	mRNA	39033907	39034716	1	+	.	ID=g27526.t1;Parent=g27526;
OX451219.1_Phasia_obesa_genome_assembly,_chromosome:_5	AUGUSTUS	start_codon	39033907	39033909	.	+	0	ID=g27526.t1.start1;Parent=g27526.t1;
OX451219.1_Phasia_obesa_genome_assembly,_chromosome:_5	AUGUSTUS	CDS	39033907	39034716	1	+	0	ID=g27526.t1.CDS1;Parent=g27526.t1;
OX451219.1_Phasia_obesa_genome_assembly,_chromosome:_5	AUGUSTUS	exon	39033907	39034716	.	+	.	ID=g27526.t1.exon1;Parent=g27526.t1;
OX451219.1_Phasia_obesa_genome_assembly,_chromosome:_5	AUGUSTUS	stop_codon	39034714	39034716	.	+	0	ID=g27526.t1.stop1;Parent=g27526.t1;
OX451219.1_Phasia_obesa_genome_assembly,_chromosome:_5	AUGUSTUS	gene	39035030	39035386	.	+	.	ID=g27527;
OX451219.1_Phasia_obesa_genome_assembly,_chromosome:_5	AUGUSTUS	mRNA	39035030	39035386	1	+	.	ID=g27527.t1;Parent=g27527;
OX451219.1_Phasia_obesa_genome_assembly,_chromosome:_5	AUGUSTUS	start_codon	39035030	39035032	.	+	0	ID=g27527.t1.start1;Parent=g27527.t1;
OX451219.1_Phasia_obesa_genome_assembly,_chromosome:_5	AUGUSTUS	CDS	39035030	39035386	1	+	0	ID=g27527.t1.CDS1;Parent=g27527.t1;
OX451219.1_Phasia_obesa_genome_assembly,_chromosome:_5	AUGUSTUS	exon	39035030	39035386	.	+	.	ID=g27527.t1.exon1;Parent=g27527.t1;
OX451219.1_Phasia_obesa_genome_assembly,_chromosome:_5	AUGUSTUS	stop_codon	39035384	39035386	.	+	0	ID=g27527.t1.stop1;Parent=g27527.t1;
OX451219.1_Phasia_obesa_genome_assembly,_chromosome:_5	AUGUSTUS	gene	39141821	39142351	.	+	.	ID=g27528;
OX451219.1_Phasia_obesa_genome_assembly,_chromosome:_5	AUGUSTUS	mRNA	39141821	39142351	1	+	.	ID=g27528.t1;Parent=g27528;
OX451219.1_Phasia_obesa_genome_assembly,_chromosome:_5	AUGUSTUS	start_codon	39141821	39141823	.	+	0	ID=g27528.t1.start1;Parent=g27528.t1;
OX451219.1_Phasia_obesa_genome_assembly,_chromosome:_5	AUGUSTUS	CDS	39141821	39141874	1	+	0	ID=g27528.t1.CDS1;Parent=g27528.t1;
OX451219.1_Phasia_obesa_genome_assembly,_chromosome:_5	AUGUSTUS	exon	39141821	39141874	.	+	.	ID=g27528.t1.exon1;Parent=g27528.t1;
OX451219.1_Phasia_obesa_genome_assembly,_chromosome:_5	AUGUSTUS	intron	39141875	39141937	1	+	.	ID=g27528.t1.intron1;Parent=g27528.t1;
OX451219.1_Phasia_obesa_genome_assembly,_chromosome:_5	AUGUSTUS	CDS	39141938	39142351	1	+	0	ID=g27528.t1.CDS2;Parent=g27528.t1;
OX451219.1_Phasia_obesa_genome_assembly,_chromosome:_5	AUGUSTUS	exon	39141938	39142351	.	+	.	ID=g27528.t1.exon2;Parent=g27528.t1;
OX451219.1_Phasia_obesa_genome_assembly,_chromosome:_5	AUGUSTUS	stop_codon	39142349	39142351	.	+	0	ID=g27528.t1.stop1;Parent=g27528.t1;
OX451219.1_Phasia_obesa_genome_assembly,_chromosome:_5	GeneMark.hmm3	mRNA	39141821	39142351	.	+	.	ID=g27528.t2;Parent=g27528;
OX451219.1_Phasia_obesa_genome_assembly,_chromosome:_5	GeneMark.hmm3	start_codon	39141821	39141823	.	+	0	ID=g27528.t2.start1;Parent=g27528.t2;
OX451219.1_Phasia_obesa_genome_assembly,_chromosome:_5	GeneMark.hmm3	CDS	39141821	39141877	.	+	0	ID=g27528.t2.CDS1;Parent=g27528.t2;
OX451219.1_Phasia_obesa_genome_assembly,_chromosome:_5	GeneMark.hmm3	exon	39141821	39141877	0	+	.	ID=g27528.t2.exon1;Parent=g27528.t2;
OX451219.1_Phasia_obesa_genome_assembly,_chromosome:_5	GeneMark.hmm3	intron	39141878	39141937	.	+	0	ID=g27528.t2.intron1;Parent=g27528.t2;
OX451219.1_Phasia_obesa_genome_assembly,_chromosome:_5	GeneMark.hmm3	CDS	39141938	39142351	.	+	0	ID=g27528.t2.CDS2;Parent=g27528.t2;
OX451219.1_Phasia_obesa_genome_assembly,_chromosome:_5	GeneMark.hmm3	exon	39141938	39142351	0	+	.	ID=g27528.t2.exon2;Parent=g27528.t2;
OX451219.1_Phasia_obesa_genome_assembly,_chromosome:_5	GeneMark.hmm3	stop_codon	39142349	39142351	.	+	0	ID=g27528.t2.stop1;Parent=g27528.t2;
OX451219.1_Phasia_obesa_genome_assembly,_chromosome:_5	AUGUSTUS	gene	39158197	39158890	.	+	.	ID=g27529;
OX451219.1_Phasia_obesa_genome_assembly,_chromosome:_5	AUGUSTUS	mRNA	39158197	39158890	1	+	.	ID=g27529.t1;Parent=g27529;
OX451219.1_Phasia_obesa_genome_assembly,_chromosome:_5	AUGUSTUS	start_codon	39158197	39158199	.	+	0	ID=g27529.t1.start1;Parent=g27529.t1;
OX451219.1_Phasia_obesa_genome_assembly,_chromosome:_5	AUGUSTUS	CDS	39158197	39158336	1	+	0	ID=g27529.t1.CDS1;Parent=g27529.t1;
OX451219.1_Phasia_obesa_genome_assembly,_chromosome:_5	AUGUSTUS	exon	39158197	39158336	.	+	.	ID=g27529.t1.exon1;Parent=g27529.t1;
OX451219.1_Phasia_obesa_genome_assembly,_chromosome:_5	AUGUSTUS	intron	39158337	39158466	1	+	.	ID=g27529.t1.intron1;Parent=g27529.t1;
OX451219.1_Phasia_obesa_genome_assembly,_chromosome:_5	AUGUSTUS	CDS	39158467	39158890	1	+	1	ID=g27529.t1.CDS2;Parent=g27529.t1;
OX451219.1_Phasia_obesa_genome_assembly,_chromosome:_5	AUGUSTUS	exon	39158467	39158890	.	+	.	ID=g27529.t1.exon2;Parent=g27529.t1;
OX451219.1_Phasia_obesa_genome_assembly,_chromosome:_5	AUGUSTUS	stop_codon	39158888	39158890	.	+	0	ID=g27529.t1.stop1;Parent=g27529.t1;
OX451219.1_Phasia_obesa_genome_assembly,_chromosome:_5	AUGUSTUS	gene	39159096	39160085	.	+	.	ID=g27530;
OX451219.1_Phasia_obesa_genome_assembly,_chromosome:_5	AUGUSTUS	mRNA	39159096	39160085	0.44	+	.	ID=g27530.t1;Parent=g27530;
OX451219.1_Phasia_obesa_genome_assembly,_chromosome:_5	AUGUSTUS	start_codon	39159096	39159098	.	+	0	ID=g27530.t1.start1;Parent=g27530.t1;
OX451219.1_Phasia_obesa_genome_assembly,_chromosome:_5	AUGUSTUS	CDS	39159096	39159431	0.87	+	0	ID=g27530.t1.CDS1;Parent=g27530.t1;
OX451219.1_Phasia_obesa_genome_assembly,_chromosome:_5	AUGUSTUS	exon	39159096	39159431	.	+	.	ID=g27530.t1.exon1;Parent=g27530.t1;
OX451219.1_Phasia_obesa_genome_assembly,_chromosome:_5	AUGUSTUS	intron	39159432	39160058	0.49	+	.	ID=g27530.t1.intron1;Parent=g27530.t1;
OX451219.1_Phasia_obesa_genome_assembly,_chromosome:_5	AUGUSTUS	CDS	39160059	39160085	0.5	+	0	ID=g27530.t1.CDS2;Parent=g27530.t1;
OX451219.1_Phasia_obesa_genome_assembly,_chromosome:_5	AUGUSTUS	exon	39160059	39160085	.	+	.	ID=g27530.t1.exon2;Parent=g27530.t1;
OX451219.1_Phasia_obesa_genome_assembly,_chromosome:_5	AUGUSTUS	stop_codon	39160083	39160085	.	+	0	ID=g27530.t1.stop1;Parent=g27530.t1;
OX451219.1_Phasia_obesa_genome_assembly,_chromosome:_5	AUGUSTUS	gene	39208713	39211673	.	+	.	ID=g27531;
OX451219.1_Phasia_obesa_genome_assembly,_chromosome:_5	AUGUSTUS	mRNA	39208713	39211673	0.17	+	.	ID=g27531.t1;Parent=g27531;
OX451219.1_Phasia_obesa_genome_assembly,_chromosome:_5	AUGUSTUS	start_codon	39208713	39208715	.	+	0	ID=g27531.t1.start1;Parent=g27531.t1;
OX451219.1_Phasia_obesa_genome_assembly,_chromosome:_5	AUGUSTUS	CDS	39208713	39209098	0.98	+	0	ID=g27531.t1.CDS1;Parent=g27531.t1;
OX451219.1_Phasia_obesa_genome_assembly,_chromosome:_5	AUGUSTUS	exon	39208713	39209098	.	+	.	ID=g27531.t1.exon1;Parent=g27531.t1;
OX451219.1_Phasia_obesa_genome_assembly,_chromosome:_5	AUGUSTUS	intron	39209099	39209248	1	+	.	ID=g27531.t1.intron1;Parent=g27531.t1;
OX451219.1_Phasia_obesa_genome_assembly,_chromosome:_5	AUGUSTUS	CDS	39209249	39209313	0.51	+	1	ID=g27531.t1.CDS2;Parent=g27531.t1;
OX451219.1_Phasia_obesa_genome_assembly,_chromosome:_5	AUGUSTUS	exon	39209249	39209313	.	+	.	ID=g27531.t1.exon2;Parent=g27531.t1;
OX451219.1_Phasia_obesa_genome_assembly,_chromosome:_5	AUGUSTUS	intron	39209314	39211602	0.18	+	.	ID=g27531.t1.intron2;Parent=g27531.t1;
OX451219.1_Phasia_obesa_genome_assembly,_chromosome:_5	AUGUSTUS	CDS	39211603	39211673	0.18	+	2	ID=g27531.t1.CDS3;Parent=g27531.t1;
OX451219.1_Phasia_obesa_genome_assembly,_chromosome:_5	AUGUSTUS	exon	39211603	39211673	.	+	.	ID=g27531.t1.exon3;Parent=g27531.t1;
OX451219.1_Phasia_obesa_genome_assembly,_chromosome:_5	AUGUSTUS	stop_codon	39211671	39211673	.	+	0	ID=g27531.t1.stop1;Parent=g27531.t1;
OX451219.1_Phasia_obesa_genome_assembly,_chromosome:_5	AUGUSTUS	gene	39379683	39381214	.	+	.	ID=g27532;
OX451219.1_Phasia_obesa_genome_assembly,_chromosome:_5	AUGUSTUS	mRNA	39379683	39381214	0.91	+	.	ID=g27532.t1;Parent=g27532;
OX451219.1_Phasia_obesa_genome_assembly,_chromosome:_5	AUGUSTUS	start_codon	39379683	39379685	.	+	0	ID=g27532.t1.start1;Parent=g27532.t1;
OX451219.1_Phasia_obesa_genome_assembly,_chromosome:_5	AUGUSTUS	CDS	39379683	39380365	0.99	+	0	ID=g27532.t1.CDS1;Parent=g27532.t1;
OX451219.1_Phasia_obesa_genome_assembly,_chromosome:_5	AUGUSTUS	exon	39379683	39380365	.	+	.	ID=g27532.t1.exon1;Parent=g27532.t1;
OX451219.1_Phasia_obesa_genome_assembly,_chromosome:_5	AUGUSTUS	intron	39380366	39380438	0.99	+	.	ID=g27532.t1.intron1;Parent=g27532.t1;
OX451219.1_Phasia_obesa_genome_assembly,_chromosome:_5	AUGUSTUS	CDS	39380439	39381116	0.91	+	1	ID=g27532.t1.CDS2;Parent=g27532.t1;
OX451219.1_Phasia_obesa_genome_assembly,_chromosome:_5	AUGUSTUS	exon	39380439	39381116	.	+	.	ID=g27532.t1.exon2;Parent=g27532.t1;
OX451219.1_Phasia_obesa_genome_assembly,_chromosome:_5	AUGUSTUS	intron	39381117	39381171	0.91	+	.	ID=g27532.t1.intron2;Parent=g27532.t1;
OX451219.1_Phasia_obesa_genome_assembly,_chromosome:_5	AUGUSTUS	CDS	39381172	39381214	1	+	1	ID=g27532.t1.CDS3;Parent=g27532.t1;
OX451219.1_Phasia_obesa_genome_assembly,_chromosome:_5	AUGUSTUS	exon	39381172	39381214	.	+	.	ID=g27532.t1.exon3;Parent=g27532.t1;
OX451219.1_Phasia_obesa_genome_assembly,_chromosome:_5	AUGUSTUS	stop_codon	39381212	39381214	.	+	0	ID=g27532.t1.stop1;Parent=g27532.t1;
OX451219.1_Phasia_obesa_genome_assembly,_chromosome:_5	AUGUSTUS	gene	39381475	39395935	.	+	.	ID=g27533;
OX451219.1_Phasia_obesa_genome_assembly,_chromosome:_5	AUGUSTUS	mRNA	39381475	39395935	0.2	+	.	ID=g27533.t1;Parent=g27533;
OX451219.1_Phasia_obesa_genome_assembly,_chromosome:_5	AUGUSTUS	start_codon	39381475	39381477	.	+	0	ID=g27533.t1.start1;Parent=g27533.t1;
OX451219.1_Phasia_obesa_genome_assembly,_chromosome:_5	AUGUSTUS	CDS	39381475	39382237	0.25	+	0	ID=g27533.t1.CDS1;Parent=g27533.t1;
OX451219.1_Phasia_obesa_genome_assembly,_chromosome:_5	AUGUSTUS	exon	39381475	39382237	.	+	.	ID=g27533.t1.exon1;Parent=g27533.t1;
OX451219.1_Phasia_obesa_genome_assembly,_chromosome:_5	AUGUSTUS	intron	39382238	39395900	0.21	+	.	ID=g27533.t1.intron1;Parent=g27533.t1;
OX451219.1_Phasia_obesa_genome_assembly,_chromosome:_5	AUGUSTUS	CDS	39395901	39395935	0.21	+	2	ID=g27533.t1.CDS2;Parent=g27533.t1;
OX451219.1_Phasia_obesa_genome_assembly,_chromosome:_5	AUGUSTUS	exon	39395901	39395935	.	+	.	ID=g27533.t1.exon2;Parent=g27533.t1;
OX451219.1_Phasia_obesa_genome_assembly,_chromosome:_5	AUGUSTUS	stop_codon	39395933	39395935	.	+	0	ID=g27533.t1.stop1;Parent=g27533.t1;
OX451219.1_Phasia_obesa_genome_assembly,_chromosome:_5	AUGUSTUS	gene	39405031	39405443	.	-	.	ID=g27534;
OX451219.1_Phasia_obesa_genome_assembly,_chromosome:_5	AUGUSTUS	mRNA	39405031	39405443	0.97	-	.	ID=g27534.t1;Parent=g27534;
OX451219.1_Phasia_obesa_genome_assembly,_chromosome:_5	AUGUSTUS	stop_codon	39405031	39405033	.	-	0	ID=g27534.t1.stop1;Parent=g27534.t1;
OX451219.1_Phasia_obesa_genome_assembly,_chromosome:_5	AUGUSTUS	CDS	39405031	39405222	1	-	0	ID=g27534.t1.CDS1;Parent=g27534.t1;
OX451219.1_Phasia_obesa_genome_assembly,_chromosome:_5	AUGUSTUS	exon	39405031	39405222	.	-	.	ID=g27534.t1.exon1;Parent=g27534.t1;
OX451219.1_Phasia_obesa_genome_assembly,_chromosome:_5	AUGUSTUS	intron	39405223	39405353	1	-	.	ID=g27534.t1.intron1;Parent=g27534.t1;
OX451219.1_Phasia_obesa_genome_assembly,_chromosome:_5	AUGUSTUS	CDS	39405354	39405443	0.97	-	0	ID=g27534.t1.CDS2;Parent=g27534.t1;
OX451219.1_Phasia_obesa_genome_assembly,_chromosome:_5	AUGUSTUS	exon	39405354	39405443	.	-	.	ID=g27534.t1.exon2;Parent=g27534.t1;
OX451219.1_Phasia_obesa_genome_assembly,_chromosome:_5	AUGUSTUS	start_codon	39405441	39405443	.	-	0	ID=g27534.t1.start1;Parent=g27534.t1;
OX451219.1_Phasia_obesa_genome_assembly,_chromosome:_5	AUGUSTUS	gene	39410328	39411325	.	+	.	ID=g27535;
OX451219.1_Phasia_obesa_genome_assembly,_chromosome:_5	AUGUSTUS	mRNA	39410328	39411325	1	+	.	ID=g27535.t1;Parent=g27535;
OX451219.1_Phasia_obesa_genome_assembly,_chromosome:_5	AUGUSTUS	start_codon	39410328	39410330	.	+	0	ID=g27535.t1.start1;Parent=g27535.t1;
OX451219.1_Phasia_obesa_genome_assembly,_chromosome:_5	AUGUSTUS	CDS	39410328	39411188	1	+	0	ID=g27535.t1.CDS1;Parent=g27535.t1;
OX451219.1_Phasia_obesa_genome_assembly,_chromosome:_5	AUGUSTUS	exon	39410328	39411188	.	+	.	ID=g27535.t1.exon1;Parent=g27535.t1;
OX451219.1_Phasia_obesa_genome_assembly,_chromosome:_5	AUGUSTUS	intron	39411189	39411262	1	+	.	ID=g27535.t1.intron1;Parent=g27535.t1;
OX451219.1_Phasia_obesa_genome_assembly,_chromosome:_5	AUGUSTUS	CDS	39411263	39411325	1	+	0	ID=g27535.t1.CDS2;Parent=g27535.t1;
OX451219.1_Phasia_obesa_genome_assembly,_chromosome:_5	AUGUSTUS	exon	39411263	39411325	.	+	.	ID=g27535.t1.exon2;Parent=g27535.t1;
OX451219.1_Phasia_obesa_genome_assembly,_chromosome:_5	AUGUSTUS	stop_codon	39411323	39411325	.	+	0	ID=g27535.t1.stop1;Parent=g27535.t1;
OX451219.1_Phasia_obesa_genome_assembly,_chromosome:_5	AUGUSTUS	gene	39451813	39455871	.	+	.	ID=g27536;
OX451219.1_Phasia_obesa_genome_assembly,_chromosome:_5	AUGUSTUS	mRNA	39451813	39455871	0.06	+	.	ID=g27536.t1;Parent=g27536;
OX451219.1_Phasia_obesa_genome_assembly,_chromosome:_5	AUGUSTUS	start_codon	39451813	39451815	.	+	0	ID=g27536.t1.start1;Parent=g27536.t1;
OX451219.1_Phasia_obesa_genome_assembly,_chromosome:_5	AUGUSTUS	CDS	39451813	39452655	0.18	+	0	ID=g27536.t1.CDS1;Parent=g27536.t1;
OX451219.1_Phasia_obesa_genome_assembly,_chromosome:_5	AUGUSTUS	exon	39451813	39452655	.	+	.	ID=g27536.t1.exon1;Parent=g27536.t1;
OX451219.1_Phasia_obesa_genome_assembly,_chromosome:_5	AUGUSTUS	intron	39452656	39454335	0.08	+	.	ID=g27536.t1.intron1;Parent=g27536.t1;
OX451219.1_Phasia_obesa_genome_assembly,_chromosome:_5	AUGUSTUS	CDS	39454336	39455036	0.43	+	0	ID=g27536.t1.CDS2;Parent=g27536.t1;
OX451219.1_Phasia_obesa_genome_assembly,_chromosome:_5	AUGUSTUS	exon	39454336	39455036	.	+	.	ID=g27536.t1.exon2;Parent=g27536.t1;
OX451219.1_Phasia_obesa_genome_assembly,_chromosome:_5	AUGUSTUS	intron	39455037	39455405	0.7	+	.	ID=g27536.t1.intron2;Parent=g27536.t1;
OX451219.1_Phasia_obesa_genome_assembly,_chromosome:_5	AUGUSTUS	CDS	39455406	39455871	0.71	+	1	ID=g27536.t1.CDS3;Parent=g27536.t1;
OX451219.1_Phasia_obesa_genome_assembly,_chromosome:_5	AUGUSTUS	exon	39455406	39455871	.	+	.	ID=g27536.t1.exon3;Parent=g27536.t1;
OX451219.1_Phasia_obesa_genome_assembly,_chromosome:_5	AUGUSTUS	stop_codon	39455869	39455871	.	+	0	ID=g27536.t1.stop1;Parent=g27536.t1;
OX451219.1_Phasia_obesa_genome_assembly,_chromosome:_5	AUGUSTUS	mRNA	39451813	39455871	0.2	+	.	ID=g27536.t2;Parent=g27536;
OX451219.1_Phasia_obesa_genome_assembly,_chromosome:_5	AUGUSTUS	start_codon	39451813	39451815	.	+	0	ID=g27536.t2.start1;Parent=g27536.t2;
OX451219.1_Phasia_obesa_genome_assembly,_chromosome:_5	AUGUSTUS	CDS	39451813	39453774	0.58	+	0	ID=g27536.t2.CDS1;Parent=g27536.t2;
OX451219.1_Phasia_obesa_genome_assembly,_chromosome:_5	AUGUSTUS	exon	39451813	39453774	.	+	.	ID=g27536.t2.exon1;Parent=g27536.t2;
OX451219.1_Phasia_obesa_genome_assembly,_chromosome:_5	AUGUSTUS	intron	39453775	39454335	0.37	+	.	ID=g27536.t2.intron1;Parent=g27536.t2;
OX451219.1_Phasia_obesa_genome_assembly,_chromosome:_5	AUGUSTUS	CDS	39454336	39455036	0.51	+	0	ID=g27536.t2.CDS2;Parent=g27536.t2;
OX451219.1_Phasia_obesa_genome_assembly,_chromosome:_5	AUGUSTUS	exon	39454336	39455036	.	+	.	ID=g27536.t2.exon2;Parent=g27536.t2;
OX451219.1_Phasia_obesa_genome_assembly,_chromosome:_5	AUGUSTUS	intron	39455037	39455405	0.6	+	.	ID=g27536.t2.intron2;Parent=g27536.t2;
OX451219.1_Phasia_obesa_genome_assembly,_chromosome:_5	AUGUSTUS	CDS	39455406	39455871	0.61	+	1	ID=g27536.t2.CDS3;Parent=g27536.t2;
OX451219.1_Phasia_obesa_genome_assembly,_chromosome:_5	AUGUSTUS	exon	39455406	39455871	.	+	.	ID=g27536.t2.exon3;Parent=g27536.t2;
OX451219.1_Phasia_obesa_genome_assembly,_chromosome:_5	AUGUSTUS	stop_codon	39455869	39455871	.	+	0	ID=g27536.t2.stop1;Parent=g27536.t2;
OX451219.1_Phasia_obesa_genome_assembly,_chromosome:_5	AUGUSTUS	gene	39642204	39642600	.	+	.	ID=g27537;
OX451219.1_Phasia_obesa_genome_assembly,_chromosome:_5	AUGUSTUS	mRNA	39642204	39642600	1	+	.	ID=g27537.t1;Parent=g27537;
OX451219.1_Phasia_obesa_genome_assembly,_chromosome:_5	AUGUSTUS	start_codon	39642204	39642206	.	+	0	ID=g27537.t1.start1;Parent=g27537.t1;
OX451219.1_Phasia_obesa_genome_assembly,_chromosome:_5	AUGUSTUS	CDS	39642204	39642209	1	+	0	ID=g27537.t1.CDS1;Parent=g27537.t1;
OX451219.1_Phasia_obesa_genome_assembly,_chromosome:_5	AUGUSTUS	exon	39642204	39642209	.	+	.	ID=g27537.t1.exon1;Parent=g27537.t1;
OX451219.1_Phasia_obesa_genome_assembly,_chromosome:_5	AUGUSTUS	intron	39642210	39642276	1	+	.	ID=g27537.t1.intron1;Parent=g27537.t1;
OX451219.1_Phasia_obesa_genome_assembly,_chromosome:_5	AUGUSTUS	CDS	39642277	39642600	1	+	0	ID=g27537.t1.CDS2;Parent=g27537.t1;
OX451219.1_Phasia_obesa_genome_assembly,_chromosome:_5	AUGUSTUS	exon	39642277	39642600	.	+	.	ID=g27537.t1.exon2;Parent=g27537.t1;
OX451219.1_Phasia_obesa_genome_assembly,_chromosome:_5	AUGUSTUS	stop_codon	39642598	39642600	.	+	0	ID=g27537.t1.stop1;Parent=g27537.t1;
OX451219.1_Phasia_obesa_genome_assembly,_chromosome:_5	AUGUSTUS	gene	39754685	39755103	.	-	.	ID=g27538;
OX451219.1_Phasia_obesa_genome_assembly,_chromosome:_5	AUGUSTUS	mRNA	39754685	39755103	0.99	-	.	ID=g27538.t1;Parent=g27538;
OX451219.1_Phasia_obesa_genome_assembly,_chromosome:_5	AUGUSTUS	stop_codon	39754685	39754687	.	-	0	ID=g27538.t1.stop1;Parent=g27538.t1;
OX451219.1_Phasia_obesa_genome_assembly,_chromosome:_5	AUGUSTUS	CDS	39754685	39755032	1	-	0	ID=g27538.t1.CDS1;Parent=g27538.t1;
OX451219.1_Phasia_obesa_genome_assembly,_chromosome:_5	AUGUSTUS	exon	39754685	39755032	.	-	.	ID=g27538.t1.exon1;Parent=g27538.t1;
OX451219.1_Phasia_obesa_genome_assembly,_chromosome:_5	AUGUSTUS	intron	39755033	39755097	0.99	-	.	ID=g27538.t1.intron1;Parent=g27538.t1;
OX451219.1_Phasia_obesa_genome_assembly,_chromosome:_5	AUGUSTUS	CDS	39755098	39755103	0.99	-	0	ID=g27538.t1.CDS2;Parent=g27538.t1;
OX451219.1_Phasia_obesa_genome_assembly,_chromosome:_5	AUGUSTUS	exon	39755098	39755103	.	-	.	ID=g27538.t1.exon2;Parent=g27538.t1;
OX451219.1_Phasia_obesa_genome_assembly,_chromosome:_5	AUGUSTUS	start_codon	39755101	39755103	.	-	0	ID=g27538.t1.start1;Parent=g27538.t1;
OX451219.1_Phasia_obesa_genome_assembly,_chromosome:_5	AUGUSTUS	gene	39760294	39760664	.	+	.	ID=g27539;
OX451219.1_Phasia_obesa_genome_assembly,_chromosome:_5	AUGUSTUS	mRNA	39760294	39760664	1	+	.	ID=g27539.t1;Parent=g27539;
OX451219.1_Phasia_obesa_genome_assembly,_chromosome:_5	AUGUSTUS	start_codon	39760294	39760296	.	+	0	ID=g27539.t1.start1;Parent=g27539.t1;
OX451219.1_Phasia_obesa_genome_assembly,_chromosome:_5	AUGUSTUS	CDS	39760294	39760299	1	+	0	ID=g27539.t1.CDS1;Parent=g27539.t1;
OX451219.1_Phasia_obesa_genome_assembly,_chromosome:_5	AUGUSTUS	exon	39760294	39760299	.	+	.	ID=g27539.t1.exon1;Parent=g27539.t1;
OX451219.1_Phasia_obesa_genome_assembly,_chromosome:_5	AUGUSTUS	intron	39760300	39760370	1	+	.	ID=g27539.t1.intron1;Parent=g27539.t1;
OX451219.1_Phasia_obesa_genome_assembly,_chromosome:_5	AUGUSTUS	CDS	39760371	39760664	1	+	0	ID=g27539.t1.CDS2;Parent=g27539.t1;
OX451219.1_Phasia_obesa_genome_assembly,_chromosome:_5	AUGUSTUS	exon	39760371	39760664	.	+	.	ID=g27539.t1.exon2;Parent=g27539.t1;
OX451219.1_Phasia_obesa_genome_assembly,_chromosome:_5	AUGUSTUS	stop_codon	39760662	39760664	.	+	0	ID=g27539.t1.stop1;Parent=g27539.t1;
OX451219.1_Phasia_obesa_genome_assembly,_chromosome:_5	AUGUSTUS	gene	39837811	39838229	.	-	.	ID=g27540;
OX451219.1_Phasia_obesa_genome_assembly,_chromosome:_5	AUGUSTUS	mRNA	39837811	39838229	1	-	.	ID=g27540.t1;Parent=g27540;
OX451219.1_Phasia_obesa_genome_assembly,_chromosome:_5	AUGUSTUS	stop_codon	39837811	39837813	.	-	0	ID=g27540.t1.stop1;Parent=g27540.t1;
OX451219.1_Phasia_obesa_genome_assembly,_chromosome:_5	AUGUSTUS	CDS	39837811	39838158	1	-	0	ID=g27540.t1.CDS1;Parent=g27540.t1;
OX451219.1_Phasia_obesa_genome_assembly,_chromosome:_5	AUGUSTUS	exon	39837811	39838158	.	-	.	ID=g27540.t1.exon1;Parent=g27540.t1;
OX451219.1_Phasia_obesa_genome_assembly,_chromosome:_5	AUGUSTUS	intron	39838159	39838223	1	-	.	ID=g27540.t1.intron1;Parent=g27540.t1;
OX451219.1_Phasia_obesa_genome_assembly,_chromosome:_5	AUGUSTUS	CDS	39838224	39838229	1	-	0	ID=g27540.t1.CDS2;Parent=g27540.t1;
OX451219.1_Phasia_obesa_genome_assembly,_chromosome:_5	AUGUSTUS	exon	39838224	39838229	.	-	.	ID=g27540.t1.exon2;Parent=g27540.t1;
OX451219.1_Phasia_obesa_genome_assembly,_chromosome:_5	AUGUSTUS	start_codon	39838227	39838229	.	-	0	ID=g27540.t1.start1;Parent=g27540.t1;
OX451219.1_Phasia_obesa_genome_assembly,_chromosome:_5	AUGUSTUS	gene	39870233	39871357	.	-	.	ID=g27541;
OX451219.1_Phasia_obesa_genome_assembly,_chromosome:_5	AUGUSTUS	mRNA	39870233	39871357	0.7	-	.	ID=g27541.t1;Parent=g27541;
OX451219.1_Phasia_obesa_genome_assembly,_chromosome:_5	AUGUSTUS	stop_codon	39870233	39870235	.	-	0	ID=g27541.t1.stop1;Parent=g27541.t1;
OX451219.1_Phasia_obesa_genome_assembly,_chromosome:_5	AUGUSTUS	CDS	39870233	39871357	0.7	-	0	ID=g27541.t1.CDS1;Parent=g27541.t1;
OX451219.1_Phasia_obesa_genome_assembly,_chromosome:_5	AUGUSTUS	exon	39870233	39871357	.	-	.	ID=g27541.t1.exon1;Parent=g27541.t1;
OX451219.1_Phasia_obesa_genome_assembly,_chromosome:_5	AUGUSTUS	start_codon	39871355	39871357	.	-	0	ID=g27541.t1.start1;Parent=g27541.t1;
OX451219.1_Phasia_obesa_genome_assembly,_chromosome:_5	AUGUSTUS	gene	39990048	39991081	.	+	.	ID=g27542;
OX451219.1_Phasia_obesa_genome_assembly,_chromosome:_5	AUGUSTUS	mRNA	39990453	39991081	1	+	.	ID=g27542.t1;Parent=g27542;
OX451219.1_Phasia_obesa_genome_assembly,_chromosome:_5	AUGUSTUS	start_codon	39990453	39990455	.	+	0	ID=g27542.t1.start1;Parent=g27542.t1;
OX451219.1_Phasia_obesa_genome_assembly,_chromosome:_5	AUGUSTUS	CDS	39990453	39990521	1	+	0	ID=g27542.t1.CDS1;Parent=g27542.t1;
OX451219.1_Phasia_obesa_genome_assembly,_chromosome:_5	AUGUSTUS	exon	39990453	39990521	.	+	.	ID=g27542.t1.exon1;Parent=g27542.t1;
OX451219.1_Phasia_obesa_genome_assembly,_chromosome:_5	AUGUSTUS	intron	39990522	39990721	1	+	.	ID=g27542.t1.intron1;Parent=g27542.t1;
OX451219.1_Phasia_obesa_genome_assembly,_chromosome:_5	AUGUSTUS	CDS	39990722	39991081	1	+	0	ID=g27542.t1.CDS2;Parent=g27542.t1;
OX451219.1_Phasia_obesa_genome_assembly,_chromosome:_5	AUGUSTUS	exon	39990722	39991081	.	+	.	ID=g27542.t1.exon2;Parent=g27542.t1;
OX451219.1_Phasia_obesa_genome_assembly,_chromosome:_5	AUGUSTUS	stop_codon	39991079	39991081	.	+	0	ID=g27542.t1.stop1;Parent=g27542.t1;
OX451219.1_Phasia_obesa_genome_assembly,_chromosome:_5	GeneMark.hmm3	mRNA	39990048	39991081	.	+	.	ID=g27542.t2;Parent=g27542;
OX451219.1_Phasia_obesa_genome_assembly,_chromosome:_5	GeneMark.hmm3	start_codon	39990048	39990050	.	+	0	ID=g27542.t2.start1;Parent=g27542.t2;
OX451219.1_Phasia_obesa_genome_assembly,_chromosome:_5	GeneMark.hmm3	CDS	39990048	39990228	.	+	0	ID=g27542.t2.CDS1;Parent=g27542.t2;
OX451219.1_Phasia_obesa_genome_assembly,_chromosome:_5	GeneMark.hmm3	exon	39990048	39990228	0	+	.	ID=g27542.t2.exon1;Parent=g27542.t2;
OX451219.1_Phasia_obesa_genome_assembly,_chromosome:_5	GeneMark.hmm3	intron	39990229	39990315	.	+	2	ID=g27542.t2.intron1;Parent=g27542.t2;
OX451219.1_Phasia_obesa_genome_assembly,_chromosome:_5	GeneMark.hmm3	CDS	39990316	39990521	.	+	2	ID=g27542.t2.CDS2;Parent=g27542.t2;
OX451219.1_Phasia_obesa_genome_assembly,_chromosome:_5	GeneMark.hmm3	exon	39990316	39990521	0	+	.	ID=g27542.t2.exon2;Parent=g27542.t2;
OX451219.1_Phasia_obesa_genome_assembly,_chromosome:_5	GeneMark.hmm3	intron	39990522	39990721	.	+	0	ID=g27542.t2.intron2;Parent=g27542.t2;
OX451219.1_Phasia_obesa_genome_assembly,_chromosome:_5	GeneMark.hmm3	CDS	39990722	39991081	.	+	0	ID=g27542.t2.CDS3;Parent=g27542.t2;
OX451219.1_Phasia_obesa_genome_assembly,_chromosome:_5	GeneMark.hmm3	exon	39990722	39991081	0	+	.	ID=g27542.t2.exon3;Parent=g27542.t2;
OX451219.1_Phasia_obesa_genome_assembly,_chromosome:_5	GeneMark.hmm3	stop_codon	39991079	39991081	.	+	0	ID=g27542.t2.stop1;Parent=g27542.t2;
OX451219.1_Phasia_obesa_genome_assembly,_chromosome:_5	AUGUSTUS	gene	39991272	39992429	.	-	.	ID=g27543;
OX451219.1_Phasia_obesa_genome_assembly,_chromosome:_5	AUGUSTUS	mRNA	39991272	39992429	1	-	.	ID=g27543.t1;Parent=g27543;
OX451219.1_Phasia_obesa_genome_assembly,_chromosome:_5	AUGUSTUS	stop_codon	39991272	39991274	.	-	0	ID=g27543.t1.stop1;Parent=g27543.t1;
OX451219.1_Phasia_obesa_genome_assembly,_chromosome:_5	AUGUSTUS	CDS	39991272	39991954	1	-	2	ID=g27543.t1.CDS1;Parent=g27543.t1;
OX451219.1_Phasia_obesa_genome_assembly,_chromosome:_5	AUGUSTUS	exon	39991272	39991954	.	-	.	ID=g27543.t1.exon1;Parent=g27543.t1;
OX451219.1_Phasia_obesa_genome_assembly,_chromosome:_5	AUGUSTUS	intron	39991955	39992022	1	-	.	ID=g27543.t1.intron1;Parent=g27543.t1;
OX451219.1_Phasia_obesa_genome_assembly,_chromosome:_5	AUGUSTUS	CDS	39992023	39992226	1	-	2	ID=g27543.t1.CDS2;Parent=g27543.t1;
OX451219.1_Phasia_obesa_genome_assembly,_chromosome:_5	AUGUSTUS	exon	39992023	39992226	.	-	.	ID=g27543.t1.exon2;Parent=g27543.t1;
OX451219.1_Phasia_obesa_genome_assembly,_chromosome:_5	AUGUSTUS	intron	39992227	39992299	1	-	.	ID=g27543.t1.intron2;Parent=g27543.t1;
OX451219.1_Phasia_obesa_genome_assembly,_chromosome:_5	AUGUSTUS	CDS	39992300	39992429	1	-	0	ID=g27543.t1.CDS3;Parent=g27543.t1;
OX451219.1_Phasia_obesa_genome_assembly,_chromosome:_5	AUGUSTUS	exon	39992300	39992429	.	-	.	ID=g27543.t1.exon3;Parent=g27543.t1;
OX451219.1_Phasia_obesa_genome_assembly,_chromosome:_5	AUGUSTUS	start_codon	39992427	39992429	.	-	0	ID=g27543.t1.start1;Parent=g27543.t1;
OX451219.1_Phasia_obesa_genome_assembly,_chromosome:_5	AUGUSTUS	gene	40013284	40023974	.	+	.	ID=g27544;
OX451219.1_Phasia_obesa_genome_assembly,_chromosome:_5	AUGUSTUS	mRNA	40013284	40023974	1	+	.	ID=g27544.t1;Parent=g27544;
OX451219.1_Phasia_obesa_genome_assembly,_chromosome:_5	AUGUSTUS	start_codon	40013284	40013286	.	+	0	ID=g27544.t1.start1;Parent=g27544.t1;
OX451219.1_Phasia_obesa_genome_assembly,_chromosome:_5	AUGUSTUS	CDS	40013284	40013673	1	+	0	ID=g27544.t1.CDS1;Parent=g27544.t1;
OX451219.1_Phasia_obesa_genome_assembly,_chromosome:_5	AUGUSTUS	exon	40013284	40013673	.	+	.	ID=g27544.t1.exon1;Parent=g27544.t1;
OX451219.1_Phasia_obesa_genome_assembly,_chromosome:_5	AUGUSTUS	intron	40013674	40014004	1	+	.	ID=g27544.t1.intron1;Parent=g27544.t1;
OX451219.1_Phasia_obesa_genome_assembly,_chromosome:_5	AUGUSTUS	CDS	40014005	40014171	1	+	0	ID=g27544.t1.CDS2;Parent=g27544.t1;
OX451219.1_Phasia_obesa_genome_assembly,_chromosome:_5	AUGUSTUS	exon	40014005	40014171	.	+	.	ID=g27544.t1.exon2;Parent=g27544.t1;
OX451219.1_Phasia_obesa_genome_assembly,_chromosome:_5	AUGUSTUS	intron	40014172	40019701	1	+	.	ID=g27544.t1.intron2;Parent=g27544.t1;
OX451219.1_Phasia_obesa_genome_assembly,_chromosome:_5	AUGUSTUS	CDS	40019702	40019847	1	+	1	ID=g27544.t1.CDS3;Parent=g27544.t1;
OX451219.1_Phasia_obesa_genome_assembly,_chromosome:_5	AUGUSTUS	exon	40019702	40019847	.	+	.	ID=g27544.t1.exon3;Parent=g27544.t1;
OX451219.1_Phasia_obesa_genome_assembly,_chromosome:_5	AUGUSTUS	intron	40019848	40019913	1	+	.	ID=g27544.t1.intron3;Parent=g27544.t1;
OX451219.1_Phasia_obesa_genome_assembly,_chromosome:_5	AUGUSTUS	CDS	40019914	40020278	1	+	2	ID=g27544.t1.CDS4;Parent=g27544.t1;
OX451219.1_Phasia_obesa_genome_assembly,_chromosome:_5	AUGUSTUS	exon	40019914	40020278	.	+	.	ID=g27544.t1.exon4;Parent=g27544.t1;
OX451219.1_Phasia_obesa_genome_assembly,_chromosome:_5	AUGUSTUS	intron	40020279	40020342	1	+	.	ID=g27544.t1.intron4;Parent=g27544.t1;
OX451219.1_Phasia_obesa_genome_assembly,_chromosome:_5	AUGUSTUS	CDS	40020343	40020515	1	+	0	ID=g27544.t1.CDS5;Parent=g27544.t1;
OX451219.1_Phasia_obesa_genome_assembly,_chromosome:_5	AUGUSTUS	exon	40020343	40020515	.	+	.	ID=g27544.t1.exon5;Parent=g27544.t1;
OX451219.1_Phasia_obesa_genome_assembly,_chromosome:_5	AUGUSTUS	intron	40020516	40022968	1	+	.	ID=g27544.t1.intron5;Parent=g27544.t1;
OX451219.1_Phasia_obesa_genome_assembly,_chromosome:_5	AUGUSTUS	CDS	40022969	40023112	1	+	1	ID=g27544.t1.CDS6;Parent=g27544.t1;
OX451219.1_Phasia_obesa_genome_assembly,_chromosome:_5	AUGUSTUS	exon	40022969	40023112	.	+	.	ID=g27544.t1.exon6;Parent=g27544.t1;
OX451219.1_Phasia_obesa_genome_assembly,_chromosome:_5	AUGUSTUS	intron	40023113	40023180	1	+	.	ID=g27544.t1.intron6;Parent=g27544.t1;
OX451219.1_Phasia_obesa_genome_assembly,_chromosome:_5	AUGUSTUS	CDS	40023181	40023265	1	+	1	ID=g27544.t1.CDS7;Parent=g27544.t1;
OX451219.1_Phasia_obesa_genome_assembly,_chromosome:_5	AUGUSTUS	exon	40023181	40023265	.	+	.	ID=g27544.t1.exon7;Parent=g27544.t1;
OX451219.1_Phasia_obesa_genome_assembly,_chromosome:_5	AUGUSTUS	intron	40023266	40023320	1	+	.	ID=g27544.t1.intron7;Parent=g27544.t1;
OX451219.1_Phasia_obesa_genome_assembly,_chromosome:_5	AUGUSTUS	CDS	40023321	40023497	1	+	0	ID=g27544.t1.CDS8;Parent=g27544.t1;
OX451219.1_Phasia_obesa_genome_assembly,_chromosome:_5	AUGUSTUS	exon	40023321	40023497	.	+	.	ID=g27544.t1.exon8;Parent=g27544.t1;
OX451219.1_Phasia_obesa_genome_assembly,_chromosome:_5	AUGUSTUS	intron	40023498	40023560	1	+	.	ID=g27544.t1.intron8;Parent=g27544.t1;
OX451219.1_Phasia_obesa_genome_assembly,_chromosome:_5	AUGUSTUS	CDS	40023561	40023699	1	+	0	ID=g27544.t1.CDS9;Parent=g27544.t1;
OX451219.1_Phasia_obesa_genome_assembly,_chromosome:_5	AUGUSTUS	exon	40023561	40023699	.	+	.	ID=g27544.t1.exon9;Parent=g27544.t1;
OX451219.1_Phasia_obesa_genome_assembly,_chromosome:_5	AUGUSTUS	intron	40023700	40023774	1	+	.	ID=g27544.t1.intron9;Parent=g27544.t1;
OX451219.1_Phasia_obesa_genome_assembly,_chromosome:_5	AUGUSTUS	CDS	40023775	40023974	1	+	2	ID=g27544.t1.CDS10;Parent=g27544.t1;
OX451219.1_Phasia_obesa_genome_assembly,_chromosome:_5	AUGUSTUS	exon	40023775	40023974	.	+	.	ID=g27544.t1.exon10;Parent=g27544.t1;
OX451219.1_Phasia_obesa_genome_assembly,_chromosome:_5	AUGUSTUS	stop_codon	40023972	40023974	.	+	0	ID=g27544.t1.stop1;Parent=g27544.t1;
OX451219.1_Phasia_obesa_genome_assembly,_chromosome:_5	AUGUSTUS	gene	40041913	40042490	.	-	.	ID=g27545;
OX451219.1_Phasia_obesa_genome_assembly,_chromosome:_5	AUGUSTUS	mRNA	40041913	40042490	0.32	-	.	ID=g27545.t1;Parent=g27545;
OX451219.1_Phasia_obesa_genome_assembly,_chromosome:_5	AUGUSTUS	stop_codon	40041913	40041915	.	-	0	ID=g27545.t1.stop1;Parent=g27545.t1;
OX451219.1_Phasia_obesa_genome_assembly,_chromosome:_5	AUGUSTUS	CDS	40041913	40041920	0.44	-	2	ID=g27545.t1.CDS1;Parent=g27545.t1;
OX451219.1_Phasia_obesa_genome_assembly,_chromosome:_5	AUGUSTUS	exon	40041913	40041920	.	-	.	ID=g27545.t1.exon1;Parent=g27545.t1;
OX451219.1_Phasia_obesa_genome_assembly,_chromosome:_5	AUGUSTUS	intron	40041921	40041981	0.44	-	.	ID=g27545.t1.intron1;Parent=g27545.t1;
OX451219.1_Phasia_obesa_genome_assembly,_chromosome:_5	AUGUSTUS	CDS	40041982	40042280	0.63	-	1	ID=g27545.t1.CDS2;Parent=g27545.t1;
OX451219.1_Phasia_obesa_genome_assembly,_chromosome:_5	AUGUSTUS	exon	40041982	40042280	.	-	.	ID=g27545.t1.exon2;Parent=g27545.t1;
OX451219.1_Phasia_obesa_genome_assembly,_chromosome:_5	AUGUSTUS	intron	40042281	40042341	0.63	-	.	ID=g27545.t1.intron2;Parent=g27545.t1;
OX451219.1_Phasia_obesa_genome_assembly,_chromosome:_5	AUGUSTUS	CDS	40042342	40042490	0.54	-	0	ID=g27545.t1.CDS3;Parent=g27545.t1;
OX451219.1_Phasia_obesa_genome_assembly,_chromosome:_5	AUGUSTUS	exon	40042342	40042490	.	-	.	ID=g27545.t1.exon3;Parent=g27545.t1;
OX451219.1_Phasia_obesa_genome_assembly,_chromosome:_5	AUGUSTUS	start_codon	40042488	40042490	.	-	0	ID=g27545.t1.start1;Parent=g27545.t1;
OX451219.1_Phasia_obesa_genome_assembly,_chromosome:_5	AUGUSTUS	gene	40054281	40055722	.	-	.	ID=g27546;
OX451219.1_Phasia_obesa_genome_assembly,_chromosome:_5	AUGUSTUS	mRNA	40054281	40055722	1	-	.	ID=g27546.t1;Parent=g27546;
OX451219.1_Phasia_obesa_genome_assembly,_chromosome:_5	AUGUSTUS	stop_codon	40054281	40054283	.	-	0	ID=g27546.t1.stop1;Parent=g27546.t1;
OX451219.1_Phasia_obesa_genome_assembly,_chromosome:_5	AUGUSTUS	CDS	40054281	40054475	1	-	0	ID=g27546.t1.CDS1;Parent=g27546.t1;
OX451219.1_Phasia_obesa_genome_assembly,_chromosome:_5	AUGUSTUS	exon	40054281	40054475	.	-	.	ID=g27546.t1.exon1;Parent=g27546.t1;
OX451219.1_Phasia_obesa_genome_assembly,_chromosome:_5	AUGUSTUS	intron	40054476	40054541	1	-	.	ID=g27546.t1.intron1;Parent=g27546.t1;
OX451219.1_Phasia_obesa_genome_assembly,_chromosome:_5	AUGUSTUS	CDS	40054542	40054644	1	-	1	ID=g27546.t1.CDS2;Parent=g27546.t1;
OX451219.1_Phasia_obesa_genome_assembly,_chromosome:_5	AUGUSTUS	exon	40054542	40054644	.	-	.	ID=g27546.t1.exon2;Parent=g27546.t1;
OX451219.1_Phasia_obesa_genome_assembly,_chromosome:_5	AUGUSTUS	intron	40054645	40054759	1	-	.	ID=g27546.t1.intron2;Parent=g27546.t1;
OX451219.1_Phasia_obesa_genome_assembly,_chromosome:_5	AUGUSTUS	CDS	40054760	40054996	1	-	1	ID=g27546.t1.CDS3;Parent=g27546.t1;
OX451219.1_Phasia_obesa_genome_assembly,_chromosome:_5	AUGUSTUS	exon	40054760	40054996	.	-	.	ID=g27546.t1.exon3;Parent=g27546.t1;
OX451219.1_Phasia_obesa_genome_assembly,_chromosome:_5	AUGUSTUS	intron	40054997	40055056	1	-	.	ID=g27546.t1.intron3;Parent=g27546.t1;
OX451219.1_Phasia_obesa_genome_assembly,_chromosome:_5	AUGUSTUS	CDS	40055057	40055166	1	-	0	ID=g27546.t1.CDS4;Parent=g27546.t1;
OX451219.1_Phasia_obesa_genome_assembly,_chromosome:_5	AUGUSTUS	exon	40055057	40055166	.	-	.	ID=g27546.t1.exon4;Parent=g27546.t1;
OX451219.1_Phasia_obesa_genome_assembly,_chromosome:_5	AUGUSTUS	intron	40055167	40055662	1	-	.	ID=g27546.t1.intron4;Parent=g27546.t1;
OX451219.1_Phasia_obesa_genome_assembly,_chromosome:_5	AUGUSTUS	CDS	40055663	40055722	1	-	0	ID=g27546.t1.CDS5;Parent=g27546.t1;
OX451219.1_Phasia_obesa_genome_assembly,_chromosome:_5	AUGUSTUS	exon	40055663	40055722	.	-	.	ID=g27546.t1.exon5;Parent=g27546.t1;
OX451219.1_Phasia_obesa_genome_assembly,_chromosome:_5	AUGUSTUS	start_codon	40055720	40055722	.	-	0	ID=g27546.t1.start1;Parent=g27546.t1;
OX451219.1_Phasia_obesa_genome_assembly,_chromosome:_5	AUGUSTUS	gene	40064702	40065598	.	-	.	ID=g27547;
OX451219.1_Phasia_obesa_genome_assembly,_chromosome:_5	AUGUSTUS	mRNA	40064702	40065598	0.4	-	.	ID=g27547.t1;Parent=g27547;
OX451219.1_Phasia_obesa_genome_assembly,_chromosome:_5	AUGUSTUS	stop_codon	40064702	40064704	.	-	0	ID=g27547.t1.stop1;Parent=g27547.t1;
OX451219.1_Phasia_obesa_genome_assembly,_chromosome:_5	AUGUSTUS	CDS	40064702	40065162	0.42	-	2	ID=g27547.t1.CDS1;Parent=g27547.t1;
OX451219.1_Phasia_obesa_genome_assembly,_chromosome:_5	AUGUSTUS	exon	40064702	40065162	.	-	.	ID=g27547.t1.exon1;Parent=g27547.t1;
OX451219.1_Phasia_obesa_genome_assembly,_chromosome:_5	AUGUSTUS	intron	40065163	40065438	0.41	-	.	ID=g27547.t1.intron1;Parent=g27547.t1;
OX451219.1_Phasia_obesa_genome_assembly,_chromosome:_5	AUGUSTUS	CDS	40065439	40065598	0.9	-	0	ID=g27547.t1.CDS2;Parent=g27547.t1;
OX451219.1_Phasia_obesa_genome_assembly,_chromosome:_5	AUGUSTUS	exon	40065439	40065598	.	-	.	ID=g27547.t1.exon2;Parent=g27547.t1;
OX451219.1_Phasia_obesa_genome_assembly,_chromosome:_5	AUGUSTUS	start_codon	40065596	40065598	.	-	0	ID=g27547.t1.start1;Parent=g27547.t1;
OX451219.1_Phasia_obesa_genome_assembly,_chromosome:_5	AUGUSTUS	gene	40067591	40073574	.	+	.	ID=g27548;
OX451219.1_Phasia_obesa_genome_assembly,_chromosome:_5	AUGUSTUS	mRNA	40067591	40073574	1	+	.	ID=g27548.t1;Parent=g27548;
OX451219.1_Phasia_obesa_genome_assembly,_chromosome:_5	AUGUSTUS	start_codon	40067591	40067593	.	+	0	ID=g27548.t1.start1;Parent=g27548.t1;
OX451219.1_Phasia_obesa_genome_assembly,_chromosome:_5	AUGUSTUS	CDS	40067591	40067752	1	+	0	ID=g27548.t1.CDS1;Parent=g27548.t1;
OX451219.1_Phasia_obesa_genome_assembly,_chromosome:_5	AUGUSTUS	exon	40067591	40067752	.	+	.	ID=g27548.t1.exon1;Parent=g27548.t1;
OX451219.1_Phasia_obesa_genome_assembly,_chromosome:_5	AUGUSTUS	intron	40067753	40067975	1	+	.	ID=g27548.t1.intron1;Parent=g27548.t1;
OX451219.1_Phasia_obesa_genome_assembly,_chromosome:_5	AUGUSTUS	CDS	40067976	40068716	1	+	0	ID=g27548.t1.CDS2;Parent=g27548.t1;
OX451219.1_Phasia_obesa_genome_assembly,_chromosome:_5	AUGUSTUS	exon	40067976	40068716	.	+	.	ID=g27548.t1.exon2;Parent=g27548.t1;
OX451219.1_Phasia_obesa_genome_assembly,_chromosome:_5	AUGUSTUS	intron	40068717	40068781	1	+	.	ID=g27548.t1.intron2;Parent=g27548.t1;
OX451219.1_Phasia_obesa_genome_assembly,_chromosome:_5	AUGUSTUS	CDS	40068782	40068954	1	+	0	ID=g27548.t1.CDS3;Parent=g27548.t1;
OX451219.1_Phasia_obesa_genome_assembly,_chromosome:_5	AUGUSTUS	exon	40068782	40068954	.	+	.	ID=g27548.t1.exon3;Parent=g27548.t1;
OX451219.1_Phasia_obesa_genome_assembly,_chromosome:_5	AUGUSTUS	intron	40068955	40072643	1	+	.	ID=g27548.t1.intron3;Parent=g27548.t1;
OX451219.1_Phasia_obesa_genome_assembly,_chromosome:_5	AUGUSTUS	CDS	40072644	40072787	1	+	1	ID=g27548.t1.CDS4;Parent=g27548.t1;
OX451219.1_Phasia_obesa_genome_assembly,_chromosome:_5	AUGUSTUS	exon	40072644	40072787	.	+	.	ID=g27548.t1.exon4;Parent=g27548.t1;
OX451219.1_Phasia_obesa_genome_assembly,_chromosome:_5	AUGUSTUS	intron	40072788	40072848	1	+	.	ID=g27548.t1.intron4;Parent=g27548.t1;
OX451219.1_Phasia_obesa_genome_assembly,_chromosome:_5	AUGUSTUS	CDS	40072849	40072933	1	+	1	ID=g27548.t1.CDS5;Parent=g27548.t1;
OX451219.1_Phasia_obesa_genome_assembly,_chromosome:_5	AUGUSTUS	exon	40072849	40072933	.	+	.	ID=g27548.t1.exon5;Parent=g27548.t1;
OX451219.1_Phasia_obesa_genome_assembly,_chromosome:_5	AUGUSTUS	intron	40072934	40072994	1	+	.	ID=g27548.t1.intron5;Parent=g27548.t1;
OX451219.1_Phasia_obesa_genome_assembly,_chromosome:_5	AUGUSTUS	CDS	40072995	40073171	1	+	0	ID=g27548.t1.CDS6;Parent=g27548.t1;
OX451219.1_Phasia_obesa_genome_assembly,_chromosome:_5	AUGUSTUS	exon	40072995	40073171	.	+	.	ID=g27548.t1.exon6;Parent=g27548.t1;
OX451219.1_Phasia_obesa_genome_assembly,_chromosome:_5	AUGUSTUS	intron	40073172	40073225	1	+	.	ID=g27548.t1.intron6;Parent=g27548.t1;
OX451219.1_Phasia_obesa_genome_assembly,_chromosome:_5	AUGUSTUS	CDS	40073226	40073364	1	+	0	ID=g27548.t1.CDS7;Parent=g27548.t1;
OX451219.1_Phasia_obesa_genome_assembly,_chromosome:_5	AUGUSTUS	exon	40073226	40073364	.	+	.	ID=g27548.t1.exon7;Parent=g27548.t1;
OX451219.1_Phasia_obesa_genome_assembly,_chromosome:_5	AUGUSTUS	intron	40073365	40073428	1	+	.	ID=g27548.t1.intron7;Parent=g27548.t1;
OX451219.1_Phasia_obesa_genome_assembly,_chromosome:_5	AUGUSTUS	CDS	40073429	40073574	1	+	2	ID=g27548.t1.CDS8;Parent=g27548.t1;
OX451219.1_Phasia_obesa_genome_assembly,_chromosome:_5	AUGUSTUS	exon	40073429	40073574	.	+	.	ID=g27548.t1.exon8;Parent=g27548.t1;
OX451219.1_Phasia_obesa_genome_assembly,_chromosome:_5	AUGUSTUS	stop_codon	40073572	40073574	.	+	0	ID=g27548.t1.stop1;Parent=g27548.t1;
OX451219.1_Phasia_obesa_genome_assembly,_chromosome:_5	AUGUSTUS	gene	40077573	40081238	.	-	.	ID=g27549;
OX451219.1_Phasia_obesa_genome_assembly,_chromosome:_5	AUGUSTUS	mRNA	40077573	40081238	1	-	.	ID=g27549.t1;Parent=g27549;
OX451219.1_Phasia_obesa_genome_assembly,_chromosome:_5	AUGUSTUS	stop_codon	40077573	40077575	.	-	0	ID=g27549.t1.stop1;Parent=g27549.t1;
OX451219.1_Phasia_obesa_genome_assembly,_chromosome:_5	AUGUSTUS	CDS	40077573	40077757	1	-	2	ID=g27549.t1.CDS1;Parent=g27549.t1;
OX451219.1_Phasia_obesa_genome_assembly,_chromosome:_5	AUGUSTUS	exon	40077573	40077757	.	-	.	ID=g27549.t1.exon1;Parent=g27549.t1;
OX451219.1_Phasia_obesa_genome_assembly,_chromosome:_5	AUGUSTUS	intron	40077758	40080943	1	-	.	ID=g27549.t1.intron1;Parent=g27549.t1;
OX451219.1_Phasia_obesa_genome_assembly,_chromosome:_5	AUGUSTUS	CDS	40080944	40081116	1	-	1	ID=g27549.t1.CDS2;Parent=g27549.t1;
OX451219.1_Phasia_obesa_genome_assembly,_chromosome:_5	AUGUSTUS	exon	40080944	40081116	.	-	.	ID=g27549.t1.exon2;Parent=g27549.t1;
OX451219.1_Phasia_obesa_genome_assembly,_chromosome:_5	AUGUSTUS	intron	40081117	40081170	1	-	.	ID=g27549.t1.intron2;Parent=g27549.t1;
OX451219.1_Phasia_obesa_genome_assembly,_chromosome:_5	AUGUSTUS	CDS	40081171	40081238	1	-	0	ID=g27549.t1.CDS3;Parent=g27549.t1;
OX451219.1_Phasia_obesa_genome_assembly,_chromosome:_5	AUGUSTUS	exon	40081171	40081238	.	-	.	ID=g27549.t1.exon3;Parent=g27549.t1;
OX451219.1_Phasia_obesa_genome_assembly,_chromosome:_5	AUGUSTUS	start_codon	40081236	40081238	.	-	0	ID=g27549.t1.start1;Parent=g27549.t1;
OX451219.1_Phasia_obesa_genome_assembly,_chromosome:_5	AUGUSTUS	gene	40177156	40178343	.	+	.	ID=g27550;
OX451219.1_Phasia_obesa_genome_assembly,_chromosome:_5	AUGUSTUS	mRNA	40177156	40178343	0.94	+	.	ID=g27550.t1;Parent=g27550;
OX451219.1_Phasia_obesa_genome_assembly,_chromosome:_5	AUGUSTUS	start_codon	40177156	40177158	.	+	0	ID=g27550.t1.start1;Parent=g27550.t1;
OX451219.1_Phasia_obesa_genome_assembly,_chromosome:_5	AUGUSTUS	CDS	40177156	40178343	0.94	+	0	ID=g27550.t1.CDS1;Parent=g27550.t1;
OX451219.1_Phasia_obesa_genome_assembly,_chromosome:_5	AUGUSTUS	exon	40177156	40178343	.	+	.	ID=g27550.t1.exon1;Parent=g27550.t1;
OX451219.1_Phasia_obesa_genome_assembly,_chromosome:_5	AUGUSTUS	stop_codon	40178341	40178343	.	+	0	ID=g27550.t1.stop1;Parent=g27550.t1;
OX451219.1_Phasia_obesa_genome_assembly,_chromosome:_5	AUGUSTUS	mRNA	40177408	40178343	0.93	+	.	ID=g27550.t2;Parent=g27550;
OX451219.1_Phasia_obesa_genome_assembly,_chromosome:_5	AUGUSTUS	start_codon	40177408	40177410	.	+	0	ID=g27550.t2.start1;Parent=g27550.t2;
OX451219.1_Phasia_obesa_genome_assembly,_chromosome:_5	AUGUSTUS	CDS	40177408	40178343	0.93	+	0	ID=g27550.t2.CDS1;Parent=g27550.t2;
OX451219.1_Phasia_obesa_genome_assembly,_chromosome:_5	AUGUSTUS	exon	40177408	40178343	.	+	.	ID=g27550.t2.exon1;Parent=g27550.t2;
OX451219.1_Phasia_obesa_genome_assembly,_chromosome:_5	AUGUSTUS	stop_codon	40178341	40178343	.	+	0	ID=g27550.t2.stop1;Parent=g27550.t2;
OX451219.1_Phasia_obesa_genome_assembly,_chromosome:_5	AUGUSTUS	gene	40194460	40195230	.	+	.	ID=g27551;
OX451219.1_Phasia_obesa_genome_assembly,_chromosome:_5	AUGUSTUS	mRNA	40194460	40195230	1	+	.	ID=g27551.t1;Parent=g27551;
OX451219.1_Phasia_obesa_genome_assembly,_chromosome:_5	AUGUSTUS	start_codon	40194460	40194462	.	+	0	ID=g27551.t1.start1;Parent=g27551.t1;
OX451219.1_Phasia_obesa_genome_assembly,_chromosome:_5	AUGUSTUS	CDS	40194460	40195230	1	+	0	ID=g27551.t1.CDS1;Parent=g27551.t1;
OX451219.1_Phasia_obesa_genome_assembly,_chromosome:_5	AUGUSTUS	exon	40194460	40195230	.	+	.	ID=g27551.t1.exon1;Parent=g27551.t1;
OX451219.1_Phasia_obesa_genome_assembly,_chromosome:_5	AUGUSTUS	stop_codon	40195228	40195230	.	+	0	ID=g27551.t1.stop1;Parent=g27551.t1;
OX451219.1_Phasia_obesa_genome_assembly,_chromosome:_5	AUGUSTUS	gene	40361674	40363107	.	-	.	ID=g27552;
OX451219.1_Phasia_obesa_genome_assembly,_chromosome:_5	AUGUSTUS	mRNA	40361674	40363107	1	-	.	ID=g27552.t1;Parent=g27552;
OX451219.1_Phasia_obesa_genome_assembly,_chromosome:_5	AUGUSTUS	stop_codon	40361674	40361676	.	-	0	ID=g27552.t1.stop1;Parent=g27552.t1;
OX451219.1_Phasia_obesa_genome_assembly,_chromosome:_5	AUGUSTUS	CDS	40361674	40363107	1	-	0	ID=g27552.t1.CDS1;Parent=g27552.t1;
OX451219.1_Phasia_obesa_genome_assembly,_chromosome:_5	AUGUSTUS	exon	40361674	40363107	.	-	.	ID=g27552.t1.exon1;Parent=g27552.t1;
OX451219.1_Phasia_obesa_genome_assembly,_chromosome:_5	AUGUSTUS	start_codon	40363105	40363107	.	-	0	ID=g27552.t1.start1;Parent=g27552.t1;
OX451219.1_Phasia_obesa_genome_assembly,_chromosome:_5	AUGUSTUS	gene	40361674	40365387	.	-	.	ID=g27553;
OX451219.1_Phasia_obesa_genome_assembly,_chromosome:_5	AUGUSTUS	mRNA	40363129	40365387	0.99	-	.	ID=g27553.t1;Parent=g27553;
OX451219.1_Phasia_obesa_genome_assembly,_chromosome:_5	AUGUSTUS	stop_codon	40363129	40363131	.	-	0	ID=g27553.t1.stop1;Parent=g27553.t1;
OX451219.1_Phasia_obesa_genome_assembly,_chromosome:_5	AUGUSTUS	CDS	40363129	40365387	0.99	-	0	ID=g27553.t1.CDS1;Parent=g27553.t1;
OX451219.1_Phasia_obesa_genome_assembly,_chromosome:_5	AUGUSTUS	exon	40363129	40365387	.	-	.	ID=g27553.t1.exon1;Parent=g27553.t1;
OX451219.1_Phasia_obesa_genome_assembly,_chromosome:_5	AUGUSTUS	start_codon	40365385	40365387	.	-	0	ID=g27553.t1.start1;Parent=g27553.t1;
OX451219.1_Phasia_obesa_genome_assembly,_chromosome:_5	AUGUSTUS	mRNA	40361674	40365387	0.15	-	.	ID=g27553.t2;Parent=g27553;
OX451219.1_Phasia_obesa_genome_assembly,_chromosome:_5	AUGUSTUS	stop_codon	40361674	40361676	.	-	0	ID=g27553.t2.stop1;Parent=g27553.t2;
OX451219.1_Phasia_obesa_genome_assembly,_chromosome:_5	AUGUSTUS	CDS	40361674	40361794	0.29	-	1	ID=g27553.t2.CDS1;Parent=g27553.t2;
OX451219.1_Phasia_obesa_genome_assembly,_chromosome:_5	AUGUSTUS	exon	40361674	40361794	.	-	.	ID=g27553.t2.exon1;Parent=g27553.t2;
OX451219.1_Phasia_obesa_genome_assembly,_chromosome:_5	AUGUSTUS	intron	40361795	40362163	0.29	-	.	ID=g27553.t2.intron1;Parent=g27553.t2;
OX451219.1_Phasia_obesa_genome_assembly,_chromosome:_5	AUGUSTUS	CDS	40362164	40362864	0.56	-	0	ID=g27553.t2.CDS2;Parent=g27553.t2;
OX451219.1_Phasia_obesa_genome_assembly,_chromosome:_5	AUGUSTUS	exon	40362164	40362864	.	-	.	ID=g27553.t2.exon2;Parent=g27553.t2;
OX451219.1_Phasia_obesa_genome_assembly,_chromosome:_5	AUGUSTUS	intron	40362865	40363425	0.52	-	.	ID=g27553.t2.intron2;Parent=g27553.t2;
OX451219.1_Phasia_obesa_genome_assembly,_chromosome:_5	AUGUSTUS	CDS	40363426	40365387	0.66	-	0	ID=g27553.t2.CDS3;Parent=g27553.t2;
OX451219.1_Phasia_obesa_genome_assembly,_chromosome:_5	AUGUSTUS	exon	40363426	40365387	.	-	.	ID=g27553.t2.exon3;Parent=g27553.t2;
OX451219.1_Phasia_obesa_genome_assembly,_chromosome:_5	AUGUSTUS	start_codon	40365385	40365387	.	-	0	ID=g27553.t2.start1;Parent=g27553.t2;
OX451219.1_Phasia_obesa_genome_assembly,_chromosome:_5	AUGUSTUS	mRNA	40361674	40365387	0.04	-	.	ID=g27553.t3;Parent=g27553;
OX451219.1_Phasia_obesa_genome_assembly,_chromosome:_5	AUGUSTUS	stop_codon	40361674	40361676	.	-	0	ID=g27553.t3.stop1;Parent=g27553.t3;
OX451219.1_Phasia_obesa_genome_assembly,_chromosome:_5	AUGUSTUS	CDS	40361674	40361794	0.23	-	1	ID=g27553.t3.CDS1;Parent=g27553.t3;
OX451219.1_Phasia_obesa_genome_assembly,_chromosome:_5	AUGUSTUS	exon	40361674	40361794	.	-	.	ID=g27553.t3.exon1;Parent=g27553.t3;
OX451219.1_Phasia_obesa_genome_assembly,_chromosome:_5	AUGUSTUS	intron	40361795	40362163	0.22	-	.	ID=g27553.t3.intron1;Parent=g27553.t3;
OX451219.1_Phasia_obesa_genome_assembly,_chromosome:_5	AUGUSTUS	CDS	40362164	40362864	0.63	-	0	ID=g27553.t3.CDS2;Parent=g27553.t3;
OX451219.1_Phasia_obesa_genome_assembly,_chromosome:_5	AUGUSTUS	exon	40362164	40362864	.	-	.	ID=g27553.t3.exon2;Parent=g27553.t3;
OX451219.1_Phasia_obesa_genome_assembly,_chromosome:_5	AUGUSTUS	intron	40362865	40364499	0.15	-	.	ID=g27553.t3.intron2;Parent=g27553.t3;
OX451219.1_Phasia_obesa_genome_assembly,_chromosome:_5	AUGUSTUS	CDS	40364500	40365387	0.26	-	0	ID=g27553.t3.CDS3;Parent=g27553.t3;
OX451219.1_Phasia_obesa_genome_assembly,_chromosome:_5	AUGUSTUS	exon	40364500	40365387	.	-	.	ID=g27553.t3.exon3;Parent=g27553.t3;
OX451219.1_Phasia_obesa_genome_assembly,_chromosome:_5	AUGUSTUS	start_codon	40365385	40365387	.	-	0	ID=g27553.t3.start1;Parent=g27553.t3;
OX451219.1_Phasia_obesa_genome_assembly,_chromosome:_5	GeneMark.hmm3	gene	40435729	40435866	.	-	.	ID=g27554;
OX451219.1_Phasia_obesa_genome_assembly,_chromosome:_5	GeneMark.hmm3	mRNA	40435729	40435866	.	-	.	ID=g27554.t1;Parent=g27554;
OX451219.1_Phasia_obesa_genome_assembly,_chromosome:_5	GeneMark.hmm3	stop_codon	40435729	40435731	.	-	0	ID=g27554.t1.stop1;Parent=g27554.t1;
OX451219.1_Phasia_obesa_genome_assembly,_chromosome:_5	GeneMark.hmm3	CDS	40435729	40435737	.	-	0	ID=g27554.t1.CDS1;Parent=g27554.t1;
OX451219.1_Phasia_obesa_genome_assembly,_chromosome:_5	GeneMark.hmm3	exon	40435729	40435737	0	-	.	ID=g27554.t1.exon1;Parent=g27554.t1;
OX451219.1_Phasia_obesa_genome_assembly,_chromosome:_5	GeneMark.hmm3	intron	40435738	40435788	.	-	0	ID=g27554.t1.intron1;Parent=g27554.t1;
OX451219.1_Phasia_obesa_genome_assembly,_chromosome:_5	GeneMark.hmm3	CDS	40435789	40435866	.	-	0	ID=g27554.t1.CDS2;Parent=g27554.t1;
OX451219.1_Phasia_obesa_genome_assembly,_chromosome:_5	GeneMark.hmm3	exon	40435789	40435866	0	-	.	ID=g27554.t1.exon2;Parent=g27554.t1;
OX451219.1_Phasia_obesa_genome_assembly,_chromosome:_5	GeneMark.hmm3	start_codon	40435864	40435866	.	-	0	ID=g27554.t1.start1;Parent=g27554.t1;
OX451219.1_Phasia_obesa_genome_assembly,_chromosome:_5	AUGUSTUS	gene	40436055	40436579	.	-	.	ID=g27555;
OX451219.1_Phasia_obesa_genome_assembly,_chromosome:_5	AUGUSTUS	mRNA	40436055	40436579	0.83	-	.	ID=g27555.t1;Parent=g27555;
OX451219.1_Phasia_obesa_genome_assembly,_chromosome:_5	AUGUSTUS	stop_codon	40436055	40436057	.	-	0	ID=g27555.t1.stop1;Parent=g27555.t1;
OX451219.1_Phasia_obesa_genome_assembly,_chromosome:_5	AUGUSTUS	CDS	40436055	40436579	0.83	-	0	ID=g27555.t1.CDS1;Parent=g27555.t1;
OX451219.1_Phasia_obesa_genome_assembly,_chromosome:_5	AUGUSTUS	exon	40436055	40436579	.	-	.	ID=g27555.t1.exon1;Parent=g27555.t1;
OX451219.1_Phasia_obesa_genome_assembly,_chromosome:_5	AUGUSTUS	start_codon	40436577	40436579	.	-	0	ID=g27555.t1.start1;Parent=g27555.t1;
OX451219.1_Phasia_obesa_genome_assembly,_chromosome:_5	AUGUSTUS	mRNA	40436055	40436480	0.53	-	.	ID=g27555.t2;Parent=g27555;
OX451219.1_Phasia_obesa_genome_assembly,_chromosome:_5	AUGUSTUS	stop_codon	40436055	40436057	.	-	0	ID=g27555.t2.stop1;Parent=g27555.t2;
OX451219.1_Phasia_obesa_genome_assembly,_chromosome:_5	AUGUSTUS	CDS	40436055	40436480	0.53	-	0	ID=g27555.t2.CDS1;Parent=g27555.t2;
OX451219.1_Phasia_obesa_genome_assembly,_chromosome:_5	AUGUSTUS	exon	40436055	40436480	.	-	.	ID=g27555.t2.exon1;Parent=g27555.t2;
OX451219.1_Phasia_obesa_genome_assembly,_chromosome:_5	AUGUSTUS	start_codon	40436478	40436480	.	-	0	ID=g27555.t2.start1;Parent=g27555.t2;
OX451219.1_Phasia_obesa_genome_assembly,_chromosome:_5	AUGUSTUS	gene	40474971	40477761	.	+	.	ID=g27556;
OX451219.1_Phasia_obesa_genome_assembly,_chromosome:_5	AUGUSTUS	mRNA	40476274	40477761	1	+	.	ID=g27556.t1;Parent=g27556;
OX451219.1_Phasia_obesa_genome_assembly,_chromosome:_5	AUGUSTUS	start_codon	40476274	40476276	.	+	0	ID=g27556.t1.start1;Parent=g27556.t1;
OX451219.1_Phasia_obesa_genome_assembly,_chromosome:_5	AUGUSTUS	CDS	40476274	40476552	1	+	0	ID=g27556.t1.CDS1;Parent=g27556.t1;
OX451219.1_Phasia_obesa_genome_assembly,_chromosome:_5	AUGUSTUS	exon	40476274	40476552	.	+	.	ID=g27556.t1.exon1;Parent=g27556.t1;
OX451219.1_Phasia_obesa_genome_assembly,_chromosome:_5	AUGUSTUS	intron	40476553	40476603	1	+	.	ID=g27556.t1.intron1;Parent=g27556.t1;
OX451219.1_Phasia_obesa_genome_assembly,_chromosome:_5	AUGUSTUS	CDS	40476604	40476901	1	+	0	ID=g27556.t1.CDS2;Parent=g27556.t1;
OX451219.1_Phasia_obesa_genome_assembly,_chromosome:_5	AUGUSTUS	exon	40476604	40476901	.	+	.	ID=g27556.t1.exon2;Parent=g27556.t1;
OX451219.1_Phasia_obesa_genome_assembly,_chromosome:_5	AUGUSTUS	intron	40476902	40477025	1	+	.	ID=g27556.t1.intron2;Parent=g27556.t1;
OX451219.1_Phasia_obesa_genome_assembly,_chromosome:_5	AUGUSTUS	CDS	40477026	40477406	1	+	2	ID=g27556.t1.CDS3;Parent=g27556.t1;
OX451219.1_Phasia_obesa_genome_assembly,_chromosome:_5	AUGUSTUS	exon	40477026	40477406	.	+	.	ID=g27556.t1.exon3;Parent=g27556.t1;
OX451219.1_Phasia_obesa_genome_assembly,_chromosome:_5	AUGUSTUS	intron	40477407	40477462	1	+	.	ID=g27556.t1.intron3;Parent=g27556.t1;
OX451219.1_Phasia_obesa_genome_assembly,_chromosome:_5	AUGUSTUS	CDS	40477463	40477761	1	+	2	ID=g27556.t1.CDS4;Parent=g27556.t1;
OX451219.1_Phasia_obesa_genome_assembly,_chromosome:_5	AUGUSTUS	exon	40477463	40477761	.	+	.	ID=g27556.t1.exon4;Parent=g27556.t1;
OX451219.1_Phasia_obesa_genome_assembly,_chromosome:_5	AUGUSTUS	stop_codon	40477759	40477761	.	+	0	ID=g27556.t1.stop1;Parent=g27556.t1;
OX451219.1_Phasia_obesa_genome_assembly,_chromosome:_5	AUGUSTUS	mRNA	40474971	40477761	0.81	+	.	ID=g27556.t2;Parent=g27556;
OX451219.1_Phasia_obesa_genome_assembly,_chromosome:_5	AUGUSTUS	start_codon	40474971	40474973	.	+	0	ID=g27556.t2.start1;Parent=g27556.t2;
OX451219.1_Phasia_obesa_genome_assembly,_chromosome:_5	AUGUSTUS	CDS	40474971	40474989	0.99	+	0	ID=g27556.t2.CDS1;Parent=g27556.t2;
OX451219.1_Phasia_obesa_genome_assembly,_chromosome:_5	AUGUSTUS	exon	40474971	40474989	.	+	.	ID=g27556.t2.exon1;Parent=g27556.t2;
OX451219.1_Phasia_obesa_genome_assembly,_chromosome:_5	AUGUSTUS	intron	40474990	40475199	0.99	+	.	ID=g27556.t2.intron1;Parent=g27556.t2;
OX451219.1_Phasia_obesa_genome_assembly,_chromosome:_5	AUGUSTUS	CDS	40475200	40475351	1	+	2	ID=g27556.t2.CDS2;Parent=g27556.t2;
OX451219.1_Phasia_obesa_genome_assembly,_chromosome:_5	AUGUSTUS	exon	40475200	40475351	.	+	.	ID=g27556.t2.exon2;Parent=g27556.t2;
OX451219.1_Phasia_obesa_genome_assembly,_chromosome:_5	AUGUSTUS	intron	40475352	40475755	1	+	.	ID=g27556.t2.intron2;Parent=g27556.t2;
OX451219.1_Phasia_obesa_genome_assembly,_chromosome:_5	AUGUSTUS	CDS	40475756	40475777	0.83	+	0	ID=g27556.t2.CDS3;Parent=g27556.t2;
OX451219.1_Phasia_obesa_genome_assembly,_chromosome:_5	AUGUSTUS	exon	40475756	40475777	.	+	.	ID=g27556.t2.exon3;Parent=g27556.t2;
OX451219.1_Phasia_obesa_genome_assembly,_chromosome:_5	AUGUSTUS	intron	40475778	40475896	0.83	+	.	ID=g27556.t2.intron3;Parent=g27556.t2;
OX451219.1_Phasia_obesa_genome_assembly,_chromosome:_5	AUGUSTUS	CDS	40475897	40476552	0.92	+	2	ID=g27556.t2.CDS4;Parent=g27556.t2;
OX451219.1_Phasia_obesa_genome_assembly,_chromosome:_5	AUGUSTUS	exon	40475897	40476552	.	+	.	ID=g27556.t2.exon4;Parent=g27556.t2;
OX451219.1_Phasia_obesa_genome_assembly,_chromosome:_5	AUGUSTUS	intron	40476553	40476603	1	+	.	ID=g27556.t2.intron4;Parent=g27556.t2;
OX451219.1_Phasia_obesa_genome_assembly,_chromosome:_5	AUGUSTUS	CDS	40476604	40476901	1	+	0	ID=g27556.t2.CDS5;Parent=g27556.t2;
OX451219.1_Phasia_obesa_genome_assembly,_chromosome:_5	AUGUSTUS	exon	40476604	40476901	.	+	.	ID=g27556.t2.exon5;Parent=g27556.t2;
OX451219.1_Phasia_obesa_genome_assembly,_chromosome:_5	AUGUSTUS	intron	40476902	40477025	1	+	.	ID=g27556.t2.intron5;Parent=g27556.t2;
OX451219.1_Phasia_obesa_genome_assembly,_chromosome:_5	AUGUSTUS	CDS	40477026	40477406	1	+	2	ID=g27556.t2.CDS6;Parent=g27556.t2;
OX451219.1_Phasia_obesa_genome_assembly,_chromosome:_5	AUGUSTUS	exon	40477026	40477406	.	+	.	ID=g27556.t2.exon6;Parent=g27556.t2;
OX451219.1_Phasia_obesa_genome_assembly,_chromosome:_5	AUGUSTUS	intron	40477407	40477462	1	+	.	ID=g27556.t2.intron6;Parent=g27556.t2;
OX451219.1_Phasia_obesa_genome_assembly,_chromosome:_5	AUGUSTUS	CDS	40477463	40477761	1	+	2	ID=g27556.t2.CDS7;Parent=g27556.t2;
OX451219.1_Phasia_obesa_genome_assembly,_chromosome:_5	AUGUSTUS	exon	40477463	40477761	.	+	.	ID=g27556.t2.exon7;Parent=g27556.t2;
OX451219.1_Phasia_obesa_genome_assembly,_chromosome:_5	AUGUSTUS	stop_codon	40477759	40477761	.	+	0	ID=g27556.t2.stop1;Parent=g27556.t2;
OX451219.1_Phasia_obesa_genome_assembly,_chromosome:_5	AUGUSTUS	gene	40495169	40495746	.	-	.	ID=g27557;
OX451219.1_Phasia_obesa_genome_assembly,_chromosome:_5	AUGUSTUS	mRNA	40495169	40495746	1	-	.	ID=g27557.t1;Parent=g27557;
OX451219.1_Phasia_obesa_genome_assembly,_chromosome:_5	AUGUSTUS	stop_codon	40495169	40495171	.	-	0	ID=g27557.t1.stop1;Parent=g27557.t1;
OX451219.1_Phasia_obesa_genome_assembly,_chromosome:_5	AUGUSTUS	CDS	40495169	40495285	1	-	0	ID=g27557.t1.CDS1;Parent=g27557.t1;
OX451219.1_Phasia_obesa_genome_assembly,_chromosome:_5	AUGUSTUS	exon	40495169	40495285	.	-	.	ID=g27557.t1.exon1;Parent=g27557.t1;
OX451219.1_Phasia_obesa_genome_assembly,_chromosome:_5	AUGUSTUS	intron	40495286	40495360	1	-	.	ID=g27557.t1.intron1;Parent=g27557.t1;
OX451219.1_Phasia_obesa_genome_assembly,_chromosome:_5	AUGUSTUS	CDS	40495361	40495629	1	-	2	ID=g27557.t1.CDS2;Parent=g27557.t1;
OX451219.1_Phasia_obesa_genome_assembly,_chromosome:_5	AUGUSTUS	exon	40495361	40495629	.	-	.	ID=g27557.t1.exon2;Parent=g27557.t1;
OX451219.1_Phasia_obesa_genome_assembly,_chromosome:_5	AUGUSTUS	intron	40495630	40495694	1	-	.	ID=g27557.t1.intron2;Parent=g27557.t1;
OX451219.1_Phasia_obesa_genome_assembly,_chromosome:_5	AUGUSTUS	CDS	40495695	40495746	1	-	0	ID=g27557.t1.CDS3;Parent=g27557.t1;
OX451219.1_Phasia_obesa_genome_assembly,_chromosome:_5	AUGUSTUS	exon	40495695	40495746	.	-	.	ID=g27557.t1.exon3;Parent=g27557.t1;
OX451219.1_Phasia_obesa_genome_assembly,_chromosome:_5	AUGUSTUS	start_codon	40495744	40495746	.	-	0	ID=g27557.t1.start1;Parent=g27557.t1;
OX451219.1_Phasia_obesa_genome_assembly,_chromosome:_5	AUGUSTUS	gene	40496988	40497323	.	-	.	ID=g27558;
OX451219.1_Phasia_obesa_genome_assembly,_chromosome:_5	AUGUSTUS	mRNA	40496988	40497323	1	-	.	ID=g27558.t1;Parent=g27558;
OX451219.1_Phasia_obesa_genome_assembly,_chromosome:_5	AUGUSTUS	stop_codon	40496988	40496990	.	-	0	ID=g27558.t1.stop1;Parent=g27558.t1;
OX451219.1_Phasia_obesa_genome_assembly,_chromosome:_5	AUGUSTUS	CDS	40496988	40497323	1	-	0	ID=g27558.t1.CDS1;Parent=g27558.t1;
OX451219.1_Phasia_obesa_genome_assembly,_chromosome:_5	AUGUSTUS	exon	40496988	40497323	.	-	.	ID=g27558.t1.exon1;Parent=g27558.t1;
OX451219.1_Phasia_obesa_genome_assembly,_chromosome:_5	AUGUSTUS	start_codon	40497321	40497323	.	-	0	ID=g27558.t1.start1;Parent=g27558.t1;
OX451219.1_Phasia_obesa_genome_assembly,_chromosome:_5	AUGUSTUS	gene	40586161	40586466	.	+	.	ID=g27559;
OX451219.1_Phasia_obesa_genome_assembly,_chromosome:_5	AUGUSTUS	mRNA	40586161	40586466	0.67	+	.	ID=g27559.t1;Parent=g27559;
OX451219.1_Phasia_obesa_genome_assembly,_chromosome:_5	AUGUSTUS	start_codon	40586161	40586163	.	+	0	ID=g27559.t1.start1;Parent=g27559.t1;
OX451219.1_Phasia_obesa_genome_assembly,_chromosome:_5	AUGUSTUS	CDS	40586161	40586466	0.67	+	0	ID=g27559.t1.CDS1;Parent=g27559.t1;
OX451219.1_Phasia_obesa_genome_assembly,_chromosome:_5	AUGUSTUS	exon	40586161	40586466	.	+	.	ID=g27559.t1.exon1;Parent=g27559.t1;
OX451219.1_Phasia_obesa_genome_assembly,_chromosome:_5	AUGUSTUS	stop_codon	40586464	40586466	.	+	0	ID=g27559.t1.stop1;Parent=g27559.t1;
OX451219.1_Phasia_obesa_genome_assembly,_chromosome:_5	AUGUSTUS	gene	40591334	40592132	.	+	.	ID=g27560;
OX451219.1_Phasia_obesa_genome_assembly,_chromosome:_5	AUGUSTUS	mRNA	40591334	40592132	0.85	+	.	ID=g27560.t1;Parent=g27560;
OX451219.1_Phasia_obesa_genome_assembly,_chromosome:_5	AUGUSTUS	start_codon	40591334	40591336	.	+	0	ID=g27560.t1.start1;Parent=g27560.t1;
OX451219.1_Phasia_obesa_genome_assembly,_chromosome:_5	AUGUSTUS	CDS	40591334	40591697	0.86	+	0	ID=g27560.t1.CDS1;Parent=g27560.t1;
OX451219.1_Phasia_obesa_genome_assembly,_chromosome:_5	AUGUSTUS	exon	40591334	40591697	.	+	.	ID=g27560.t1.exon1;Parent=g27560.t1;
OX451219.1_Phasia_obesa_genome_assembly,_chromosome:_5	AUGUSTUS	intron	40591698	40591764	0.99	+	.	ID=g27560.t1.intron1;Parent=g27560.t1;
OX451219.1_Phasia_obesa_genome_assembly,_chromosome:_5	AUGUSTUS	CDS	40591765	40592132	0.99	+	2	ID=g27560.t1.CDS2;Parent=g27560.t1;
OX451219.1_Phasia_obesa_genome_assembly,_chromosome:_5	AUGUSTUS	exon	40591765	40592132	.	+	.	ID=g27560.t1.exon2;Parent=g27560.t1;
OX451219.1_Phasia_obesa_genome_assembly,_chromosome:_5	AUGUSTUS	stop_codon	40592130	40592132	.	+	0	ID=g27560.t1.stop1;Parent=g27560.t1;
OX451219.1_Phasia_obesa_genome_assembly,_chromosome:_5	AUGUSTUS	gene	40682557	40687153	.	+	.	ID=g27561;
OX451219.1_Phasia_obesa_genome_assembly,_chromosome:_5	AUGUSTUS	mRNA	40682557	40687153	0.16	+	.	ID=g27561.t1;Parent=g27561;
OX451219.1_Phasia_obesa_genome_assembly,_chromosome:_5	AUGUSTUS	start_codon	40682557	40682559	.	+	0	ID=g27561.t1.start1;Parent=g27561.t1;
OX451219.1_Phasia_obesa_genome_assembly,_chromosome:_5	AUGUSTUS	CDS	40682557	40683052	0.52	+	0	ID=g27561.t1.CDS1;Parent=g27561.t1;
OX451219.1_Phasia_obesa_genome_assembly,_chromosome:_5	AUGUSTUS	exon	40682557	40683052	.	+	.	ID=g27561.t1.exon1;Parent=g27561.t1;
OX451219.1_Phasia_obesa_genome_assembly,_chromosome:_5	AUGUSTUS	intron	40683053	40683355	0.5	+	.	ID=g27561.t1.intron1;Parent=g27561.t1;
OX451219.1_Phasia_obesa_genome_assembly,_chromosome:_5	AUGUSTUS	CDS	40683356	40683652	0.58	+	2	ID=g27561.t1.CDS2;Parent=g27561.t1;
OX451219.1_Phasia_obesa_genome_assembly,_chromosome:_5	AUGUSTUS	exon	40683356	40683652	.	+	.	ID=g27561.t1.exon2;Parent=g27561.t1;
OX451219.1_Phasia_obesa_genome_assembly,_chromosome:_5	AUGUSTUS	intron	40683653	40683929	0.6	+	.	ID=g27561.t1.intron2;Parent=g27561.t1;
OX451219.1_Phasia_obesa_genome_assembly,_chromosome:_5	AUGUSTUS	CDS	40683930	40684456	0.59	+	2	ID=g27561.t1.CDS3;Parent=g27561.t1;
OX451219.1_Phasia_obesa_genome_assembly,_chromosome:_5	AUGUSTUS	exon	40683930	40684456	.	+	.	ID=g27561.t1.exon3;Parent=g27561.t1;
OX451219.1_Phasia_obesa_genome_assembly,_chromosome:_5	AUGUSTUS	intron	40684457	40687138	0.63	+	.	ID=g27561.t1.intron3;Parent=g27561.t1;
OX451219.1_Phasia_obesa_genome_assembly,_chromosome:_5	AUGUSTUS	CDS	40687139	40687153	0.68	+	0	ID=g27561.t1.CDS4;Parent=g27561.t1;
OX451219.1_Phasia_obesa_genome_assembly,_chromosome:_5	AUGUSTUS	exon	40687139	40687153	.	+	.	ID=g27561.t1.exon4;Parent=g27561.t1;
OX451219.1_Phasia_obesa_genome_assembly,_chromosome:_5	AUGUSTUS	stop_codon	40687151	40687153	.	+	0	ID=g27561.t1.stop1;Parent=g27561.t1;
OX451219.1_Phasia_obesa_genome_assembly,_chromosome:_5	AUGUSTUS	gene	40887377	40891255	.	-	.	ID=g27562;
OX451219.1_Phasia_obesa_genome_assembly,_chromosome:_5	AUGUSTUS	mRNA	40887377	40891255	0.69	-	.	ID=g27562.t1;Parent=g27562;
OX451219.1_Phasia_obesa_genome_assembly,_chromosome:_5	AUGUSTUS	stop_codon	40887377	40887379	.	-	0	ID=g27562.t1.stop1;Parent=g27562.t1;
OX451219.1_Phasia_obesa_genome_assembly,_chromosome:_5	AUGUSTUS	CDS	40887377	40887406	0.77	-	0	ID=g27562.t1.CDS1;Parent=g27562.t1;
OX451219.1_Phasia_obesa_genome_assembly,_chromosome:_5	AUGUSTUS	exon	40887377	40887406	.	-	.	ID=g27562.t1.exon1;Parent=g27562.t1;
OX451219.1_Phasia_obesa_genome_assembly,_chromosome:_5	AUGUSTUS	intron	40887407	40887790	0.69	-	.	ID=g27562.t1.intron1;Parent=g27562.t1;
OX451219.1_Phasia_obesa_genome_assembly,_chromosome:_5	AUGUSTUS	CDS	40887791	40891255	0.69	-	0	ID=g27562.t1.CDS2;Parent=g27562.t1;
OX451219.1_Phasia_obesa_genome_assembly,_chromosome:_5	AUGUSTUS	exon	40887791	40891255	.	-	.	ID=g27562.t1.exon2;Parent=g27562.t1;
OX451219.1_Phasia_obesa_genome_assembly,_chromosome:_5	AUGUSTUS	start_codon	40891253	40891255	.	-	0	ID=g27562.t1.start1;Parent=g27562.t1;
OX451219.1_Phasia_obesa_genome_assembly,_chromosome:_5	AUGUSTUS	gene	40973811	40985884	.	-	.	ID=g27563;
OX451219.1_Phasia_obesa_genome_assembly,_chromosome:_5	AUGUSTUS	mRNA	40973811	40985884	1	-	.	ID=g27563.t1;Parent=g27563;
OX451219.1_Phasia_obesa_genome_assembly,_chromosome:_5	AUGUSTUS	stop_codon	40973811	40973813	.	-	0	ID=g27563.t1.stop1;Parent=g27563.t1;
OX451219.1_Phasia_obesa_genome_assembly,_chromosome:_5	AUGUSTUS	CDS	40973811	40974413	1	-	0	ID=g27563.t1.CDS1;Parent=g27563.t1;
OX451219.1_Phasia_obesa_genome_assembly,_chromosome:_5	AUGUSTUS	exon	40973811	40974413	.	-	.	ID=g27563.t1.exon1;Parent=g27563.t1;
OX451219.1_Phasia_obesa_genome_assembly,_chromosome:_5	AUGUSTUS	intron	40974414	40983875	1	-	.	ID=g27563.t1.intron1;Parent=g27563.t1;
OX451219.1_Phasia_obesa_genome_assembly,_chromosome:_5	AUGUSTUS	CDS	40983876	40984108	1	-	2	ID=g27563.t1.CDS2;Parent=g27563.t1;
OX451219.1_Phasia_obesa_genome_assembly,_chromosome:_5	AUGUSTUS	exon	40983876	40984108	.	-	.	ID=g27563.t1.exon2;Parent=g27563.t1;
OX451219.1_Phasia_obesa_genome_assembly,_chromosome:_5	AUGUSTUS	intron	40984109	40985829	1	-	.	ID=g27563.t1.intron2;Parent=g27563.t1;
OX451219.1_Phasia_obesa_genome_assembly,_chromosome:_5	AUGUSTUS	CDS	40985830	40985884	1	-	0	ID=g27563.t1.CDS3;Parent=g27563.t1;
OX451219.1_Phasia_obesa_genome_assembly,_chromosome:_5	AUGUSTUS	exon	40985830	40985884	.	-	.	ID=g27563.t1.exon3;Parent=g27563.t1;
OX451219.1_Phasia_obesa_genome_assembly,_chromosome:_5	AUGUSTUS	start_codon	40985882	40985884	.	-	0	ID=g27563.t1.start1;Parent=g27563.t1;
OX451219.1_Phasia_obesa_genome_assembly,_chromosome:_5	AUGUSTUS	gene	40997629	41083035	.	-	.	ID=g27564;
OX451219.1_Phasia_obesa_genome_assembly,_chromosome:_5	AUGUSTUS	mRNA	40997629	41083035	1	-	.	ID=g27564.t1;Parent=g27564;
OX451219.1_Phasia_obesa_genome_assembly,_chromosome:_5	AUGUSTUS	stop_codon	40997629	40997631	.	-	0	ID=g27564.t1.stop1;Parent=g27564.t1;
OX451219.1_Phasia_obesa_genome_assembly,_chromosome:_5	AUGUSTUS	CDS	40997629	40998825	1	-	0	ID=g27564.t1.CDS1;Parent=g27564.t1;
OX451219.1_Phasia_obesa_genome_assembly,_chromosome:_5	AUGUSTUS	exon	40997629	40998825	.	-	.	ID=g27564.t1.exon1;Parent=g27564.t1;
OX451219.1_Phasia_obesa_genome_assembly,_chromosome:_5	AUGUSTUS	intron	40998826	40999307	1	-	.	ID=g27564.t1.intron1;Parent=g27564.t1;
OX451219.1_Phasia_obesa_genome_assembly,_chromosome:_5	AUGUSTUS	CDS	40999308	40999454	1	-	0	ID=g27564.t1.CDS2;Parent=g27564.t1;
OX451219.1_Phasia_obesa_genome_assembly,_chromosome:_5	AUGUSTUS	exon	40999308	40999454	.	-	.	ID=g27564.t1.exon2;Parent=g27564.t1;
OX451219.1_Phasia_obesa_genome_assembly,_chromosome:_5	AUGUSTUS	intron	40999455	40999552	1	-	.	ID=g27564.t1.intron2;Parent=g27564.t1;
OX451219.1_Phasia_obesa_genome_assembly,_chromosome:_5	AUGUSTUS	CDS	40999553	40999867	1	-	0	ID=g27564.t1.CDS3;Parent=g27564.t1;
OX451219.1_Phasia_obesa_genome_assembly,_chromosome:_5	AUGUSTUS	exon	40999553	40999867	.	-	.	ID=g27564.t1.exon3;Parent=g27564.t1;
OX451219.1_Phasia_obesa_genome_assembly,_chromosome:_5	AUGUSTUS	intron	40999868	40999941	1	-	.	ID=g27564.t1.intron3;Parent=g27564.t1;
OX451219.1_Phasia_obesa_genome_assembly,_chromosome:_5	AUGUSTUS	CDS	40999942	41000212	1	-	1	ID=g27564.t1.CDS4;Parent=g27564.t1;
OX451219.1_Phasia_obesa_genome_assembly,_chromosome:_5	AUGUSTUS	exon	40999942	41000212	.	-	.	ID=g27564.t1.exon4;Parent=g27564.t1;
OX451219.1_Phasia_obesa_genome_assembly,_chromosome:_5	AUGUSTUS	intron	41000213	41015108	1	-	.	ID=g27564.t1.intron4;Parent=g27564.t1;
OX451219.1_Phasia_obesa_genome_assembly,_chromosome:_5	AUGUSTUS	CDS	41015109	41015219	1	-	1	ID=g27564.t1.CDS5;Parent=g27564.t1;
OX451219.1_Phasia_obesa_genome_assembly,_chromosome:_5	AUGUSTUS	exon	41015109	41015219	.	-	.	ID=g27564.t1.exon5;Parent=g27564.t1;
OX451219.1_Phasia_obesa_genome_assembly,_chromosome:_5	AUGUSTUS	intron	41015220	41032160	1	-	.	ID=g27564.t1.intron5;Parent=g27564.t1;
OX451219.1_Phasia_obesa_genome_assembly,_chromosome:_5	AUGUSTUS	CDS	41032161	41032215	1	-	2	ID=g27564.t1.CDS6;Parent=g27564.t1;
OX451219.1_Phasia_obesa_genome_assembly,_chromosome:_5	AUGUSTUS	exon	41032161	41032215	.	-	.	ID=g27564.t1.exon6;Parent=g27564.t1;
OX451219.1_Phasia_obesa_genome_assembly,_chromosome:_5	AUGUSTUS	intron	41032216	41032291	1	-	.	ID=g27564.t1.intron6;Parent=g27564.t1;
OX451219.1_Phasia_obesa_genome_assembly,_chromosome:_5	AUGUSTUS	CDS	41032292	41032381	1	-	2	ID=g27564.t1.CDS7;Parent=g27564.t1;
OX451219.1_Phasia_obesa_genome_assembly,_chromosome:_5	AUGUSTUS	exon	41032292	41032381	.	-	.	ID=g27564.t1.exon7;Parent=g27564.t1;
OX451219.1_Phasia_obesa_genome_assembly,_chromosome:_5	AUGUSTUS	intron	41032382	41032457	1	-	.	ID=g27564.t1.intron7;Parent=g27564.t1;
OX451219.1_Phasia_obesa_genome_assembly,_chromosome:_5	AUGUSTUS	CDS	41032458	41032734	1	-	0	ID=g27564.t1.CDS8;Parent=g27564.t1;
OX451219.1_Phasia_obesa_genome_assembly,_chromosome:_5	AUGUSTUS	exon	41032458	41032734	.	-	.	ID=g27564.t1.exon8;Parent=g27564.t1;
OX451219.1_Phasia_obesa_genome_assembly,_chromosome:_5	AUGUSTUS	intron	41032735	41048991	1	-	.	ID=g27564.t1.intron8;Parent=g27564.t1;
OX451219.1_Phasia_obesa_genome_assembly,_chromosome:_5	AUGUSTUS	CDS	41048992	41049423	1	-	0	ID=g27564.t1.CDS9;Parent=g27564.t1;
OX451219.1_Phasia_obesa_genome_assembly,_chromosome:_5	AUGUSTUS	exon	41048992	41049423	.	-	.	ID=g27564.t1.exon9;Parent=g27564.t1;
OX451219.1_Phasia_obesa_genome_assembly,_chromosome:_5	AUGUSTUS	intron	41049424	41082906	1	-	.	ID=g27564.t1.intron9;Parent=g27564.t1;
OX451219.1_Phasia_obesa_genome_assembly,_chromosome:_5	AUGUSTUS	CDS	41082907	41083035	1	-	0	ID=g27564.t1.CDS10;Parent=g27564.t1;
OX451219.1_Phasia_obesa_genome_assembly,_chromosome:_5	AUGUSTUS	exon	41082907	41083035	.	-	.	ID=g27564.t1.exon10;Parent=g27564.t1;
OX451219.1_Phasia_obesa_genome_assembly,_chromosome:_5	AUGUSTUS	start_codon	41083033	41083035	.	-	0	ID=g27564.t1.start1;Parent=g27564.t1;
OX451219.1_Phasia_obesa_genome_assembly,_chromosome:_5	AUGUSTUS	gene	41132035	41140829	.	-	.	ID=g27565;
OX451219.1_Phasia_obesa_genome_assembly,_chromosome:_5	AUGUSTUS	mRNA	41132035	41140829	1	-	.	ID=g27565.t1;Parent=g27565;
OX451219.1_Phasia_obesa_genome_assembly,_chromosome:_5	AUGUSTUS	stop_codon	41132035	41132037	.	-	0	ID=g27565.t1.stop1;Parent=g27565.t1;
OX451219.1_Phasia_obesa_genome_assembly,_chromosome:_5	AUGUSTUS	CDS	41132035	41132135	1	-	2	ID=g27565.t1.CDS1;Parent=g27565.t1;
OX451219.1_Phasia_obesa_genome_assembly,_chromosome:_5	AUGUSTUS	exon	41132035	41132135	.	-	.	ID=g27565.t1.exon1;Parent=g27565.t1;
OX451219.1_Phasia_obesa_genome_assembly,_chromosome:_5	AUGUSTUS	intron	41132136	41132605	1	-	.	ID=g27565.t1.intron1;Parent=g27565.t1;
OX451219.1_Phasia_obesa_genome_assembly,_chromosome:_5	AUGUSTUS	CDS	41132606	41132749	1	-	2	ID=g27565.t1.CDS2;Parent=g27565.t1;
OX451219.1_Phasia_obesa_genome_assembly,_chromosome:_5	AUGUSTUS	exon	41132606	41132749	.	-	.	ID=g27565.t1.exon2;Parent=g27565.t1;
OX451219.1_Phasia_obesa_genome_assembly,_chromosome:_5	AUGUSTUS	intron	41132750	41132839	1	-	.	ID=g27565.t1.intron2;Parent=g27565.t1;
OX451219.1_Phasia_obesa_genome_assembly,_chromosome:_5	AUGUSTUS	CDS	41132840	41132960	1	-	0	ID=g27565.t1.CDS3;Parent=g27565.t1;
OX451219.1_Phasia_obesa_genome_assembly,_chromosome:_5	AUGUSTUS	exon	41132840	41132960	.	-	.	ID=g27565.t1.exon3;Parent=g27565.t1;
OX451219.1_Phasia_obesa_genome_assembly,_chromosome:_5	AUGUSTUS	intron	41132961	41133037	1	-	.	ID=g27565.t1.intron3;Parent=g27565.t1;
OX451219.1_Phasia_obesa_genome_assembly,_chromosome:_5	AUGUSTUS	CDS	41133038	41133174	1	-	2	ID=g27565.t1.CDS4;Parent=g27565.t1;
OX451219.1_Phasia_obesa_genome_assembly,_chromosome:_5	AUGUSTUS	exon	41133038	41133174	.	-	.	ID=g27565.t1.exon4;Parent=g27565.t1;
OX451219.1_Phasia_obesa_genome_assembly,_chromosome:_5	AUGUSTUS	intron	41133175	41139956	1	-	.	ID=g27565.t1.intron4;Parent=g27565.t1;
OX451219.1_Phasia_obesa_genome_assembly,_chromosome:_5	AUGUSTUS	CDS	41139957	41140724	1	-	2	ID=g27565.t1.CDS5;Parent=g27565.t1;
OX451219.1_Phasia_obesa_genome_assembly,_chromosome:_5	AUGUSTUS	exon	41139957	41140724	.	-	.	ID=g27565.t1.exon5;Parent=g27565.t1;
OX451219.1_Phasia_obesa_genome_assembly,_chromosome:_5	AUGUSTUS	intron	41140725	41140789	1	-	.	ID=g27565.t1.intron5;Parent=g27565.t1;
OX451219.1_Phasia_obesa_genome_assembly,_chromosome:_5	AUGUSTUS	CDS	41140790	41140829	1	-	0	ID=g27565.t1.CDS6;Parent=g27565.t1;
OX451219.1_Phasia_obesa_genome_assembly,_chromosome:_5	AUGUSTUS	exon	41140790	41140829	.	-	.	ID=g27565.t1.exon6;Parent=g27565.t1;
OX451219.1_Phasia_obesa_genome_assembly,_chromosome:_5	AUGUSTUS	start_codon	41140827	41140829	.	-	0	ID=g27565.t1.start1;Parent=g27565.t1;
OX451219.1_Phasia_obesa_genome_assembly,_chromosome:_5	AUGUSTUS	gene	41144013	41149093	.	+	.	ID=g27566;
OX451219.1_Phasia_obesa_genome_assembly,_chromosome:_5	AUGUSTUS	mRNA	41144013	41149093	1	+	.	ID=g27566.t1;Parent=g27566;
OX451219.1_Phasia_obesa_genome_assembly,_chromosome:_5	AUGUSTUS	start_codon	41144013	41144015	.	+	0	ID=g27566.t1.start1;Parent=g27566.t1;
OX451219.1_Phasia_obesa_genome_assembly,_chromosome:_5	AUGUSTUS	CDS	41144013	41146085	1	+	0	ID=g27566.t1.CDS1;Parent=g27566.t1;
OX451219.1_Phasia_obesa_genome_assembly,_chromosome:_5	AUGUSTUS	exon	41144013	41146085	.	+	.	ID=g27566.t1.exon1;Parent=g27566.t1;
OX451219.1_Phasia_obesa_genome_assembly,_chromosome:_5	AUGUSTUS	intron	41146086	41148091	1	+	.	ID=g27566.t1.intron1;Parent=g27566.t1;
OX451219.1_Phasia_obesa_genome_assembly,_chromosome:_5	AUGUSTUS	CDS	41148092	41149093	1	+	0	ID=g27566.t1.CDS2;Parent=g27566.t1;
OX451219.1_Phasia_obesa_genome_assembly,_chromosome:_5	AUGUSTUS	exon	41148092	41149093	.	+	.	ID=g27566.t1.exon2;Parent=g27566.t1;
OX451219.1_Phasia_obesa_genome_assembly,_chromosome:_5	AUGUSTUS	stop_codon	41149091	41149093	.	+	0	ID=g27566.t1.stop1;Parent=g27566.t1;
OX451219.1_Phasia_obesa_genome_assembly,_chromosome:_5	AUGUSTUS	gene	41151509	41153131	.	+	.	ID=g27567;
OX451219.1_Phasia_obesa_genome_assembly,_chromosome:_5	AUGUSTUS	mRNA	41151509	41153131	1	+	.	ID=g27567.t1;Parent=g27567;
OX451219.1_Phasia_obesa_genome_assembly,_chromosome:_5	AUGUSTUS	start_codon	41151509	41151511	.	+	0	ID=g27567.t1.start1;Parent=g27567.t1;
OX451219.1_Phasia_obesa_genome_assembly,_chromosome:_5	AUGUSTUS	CDS	41151509	41151736	1	+	0	ID=g27567.t1.CDS1;Parent=g27567.t1;
OX451219.1_Phasia_obesa_genome_assembly,_chromosome:_5	AUGUSTUS	exon	41151509	41151736	.	+	.	ID=g27567.t1.exon1;Parent=g27567.t1;
OX451219.1_Phasia_obesa_genome_assembly,_chromosome:_5	AUGUSTUS	intron	41151737	41151832	1	+	.	ID=g27567.t1.intron1;Parent=g27567.t1;
OX451219.1_Phasia_obesa_genome_assembly,_chromosome:_5	AUGUSTUS	CDS	41151833	41153131	1	+	0	ID=g27567.t1.CDS2;Parent=g27567.t1;
OX451219.1_Phasia_obesa_genome_assembly,_chromosome:_5	AUGUSTUS	exon	41151833	41153131	.	+	.	ID=g27567.t1.exon2;Parent=g27567.t1;
OX451219.1_Phasia_obesa_genome_assembly,_chromosome:_5	AUGUSTUS	stop_codon	41153129	41153131	.	+	0	ID=g27567.t1.stop1;Parent=g27567.t1;
OX451219.1_Phasia_obesa_genome_assembly,_chromosome:_5	AUGUSTUS	gene	41163132	41163425	.	+	.	ID=g27568;
OX451219.1_Phasia_obesa_genome_assembly,_chromosome:_5	AUGUSTUS	mRNA	41163132	41163425	1	+	.	ID=g27568.t1;Parent=g27568;
OX451219.1_Phasia_obesa_genome_assembly,_chromosome:_5	AUGUSTUS	start_codon	41163132	41163134	.	+	0	ID=g27568.t1.start1;Parent=g27568.t1;
OX451219.1_Phasia_obesa_genome_assembly,_chromosome:_5	AUGUSTUS	CDS	41163132	41163342	1	+	0	ID=g27568.t1.CDS1;Parent=g27568.t1;
OX451219.1_Phasia_obesa_genome_assembly,_chromosome:_5	AUGUSTUS	exon	41163132	41163342	.	+	.	ID=g27568.t1.exon1;Parent=g27568.t1;
OX451219.1_Phasia_obesa_genome_assembly,_chromosome:_5	AUGUSTUS	intron	41163343	41163408	1	+	.	ID=g27568.t1.intron1;Parent=g27568.t1;
OX451219.1_Phasia_obesa_genome_assembly,_chromosome:_5	AUGUSTUS	CDS	41163409	41163425	1	+	2	ID=g27568.t1.CDS2;Parent=g27568.t1;
OX451219.1_Phasia_obesa_genome_assembly,_chromosome:_5	AUGUSTUS	exon	41163409	41163425	.	+	.	ID=g27568.t1.exon2;Parent=g27568.t1;
OX451219.1_Phasia_obesa_genome_assembly,_chromosome:_5	AUGUSTUS	stop_codon	41163423	41163425	.	+	0	ID=g27568.t1.stop1;Parent=g27568.t1;
OX451219.1_Phasia_obesa_genome_assembly,_chromosome:_5	AUGUSTUS	gene	41163513	41164000	.	+	.	ID=g27569;
OX451219.1_Phasia_obesa_genome_assembly,_chromosome:_5	AUGUSTUS	mRNA	41163513	41164000	1	+	.	ID=g27569.t1;Parent=g27569;
OX451219.1_Phasia_obesa_genome_assembly,_chromosome:_5	AUGUSTUS	start_codon	41163513	41163515	.	+	0	ID=g27569.t1.start1;Parent=g27569.t1;
OX451219.1_Phasia_obesa_genome_assembly,_chromosome:_5	AUGUSTUS	CDS	41163513	41163530	1	+	0	ID=g27569.t1.CDS1;Parent=g27569.t1;
OX451219.1_Phasia_obesa_genome_assembly,_chromosome:_5	AUGUSTUS	exon	41163513	41163530	.	+	.	ID=g27569.t1.exon1;Parent=g27569.t1;
OX451219.1_Phasia_obesa_genome_assembly,_chromosome:_5	AUGUSTUS	intron	41163531	41163594	1	+	.	ID=g27569.t1.intron1;Parent=g27569.t1;
OX451219.1_Phasia_obesa_genome_assembly,_chromosome:_5	AUGUSTUS	CDS	41163595	41163714	1	+	0	ID=g27569.t1.CDS2;Parent=g27569.t1;
OX451219.1_Phasia_obesa_genome_assembly,_chromosome:_5	AUGUSTUS	exon	41163595	41163714	.	+	.	ID=g27569.t1.exon2;Parent=g27569.t1;
OX451219.1_Phasia_obesa_genome_assembly,_chromosome:_5	AUGUSTUS	intron	41163715	41163784	1	+	.	ID=g27569.t1.intron2;Parent=g27569.t1;
OX451219.1_Phasia_obesa_genome_assembly,_chromosome:_5	AUGUSTUS	CDS	41163785	41164000	1	+	0	ID=g27569.t1.CDS3;Parent=g27569.t1;
OX451219.1_Phasia_obesa_genome_assembly,_chromosome:_5	AUGUSTUS	exon	41163785	41164000	.	+	.	ID=g27569.t1.exon3;Parent=g27569.t1;
OX451219.1_Phasia_obesa_genome_assembly,_chromosome:_5	AUGUSTUS	stop_codon	41163998	41164000	.	+	0	ID=g27569.t1.stop1;Parent=g27569.t1;
OX451219.1_Phasia_obesa_genome_assembly,_chromosome:_5	AUGUSTUS	gene	41214644	41229595	.	-	.	ID=g27570;
OX451219.1_Phasia_obesa_genome_assembly,_chromosome:_5	AUGUSTUS	mRNA	41214644	41229595	1	-	.	ID=g27570.t1;Parent=g27570;
OX451219.1_Phasia_obesa_genome_assembly,_chromosome:_5	AUGUSTUS	stop_codon	41214644	41214646	.	-	0	ID=g27570.t1.stop1;Parent=g27570.t1;
OX451219.1_Phasia_obesa_genome_assembly,_chromosome:_5	AUGUSTUS	CDS	41214644	41214799	1	-	0	ID=g27570.t1.CDS1;Parent=g27570.t1;
OX451219.1_Phasia_obesa_genome_assembly,_chromosome:_5	AUGUSTUS	exon	41214644	41214799	.	-	.	ID=g27570.t1.exon1;Parent=g27570.t1;
OX451219.1_Phasia_obesa_genome_assembly,_chromosome:_5	AUGUSTUS	intron	41214800	41218702	1	-	.	ID=g27570.t1.intron1;Parent=g27570.t1;
OX451219.1_Phasia_obesa_genome_assembly,_chromosome:_5	AUGUSTUS	CDS	41218703	41218803	1	-	2	ID=g27570.t1.CDS2;Parent=g27570.t1;
OX451219.1_Phasia_obesa_genome_assembly,_chromosome:_5	AUGUSTUS	exon	41218703	41218803	.	-	.	ID=g27570.t1.exon2;Parent=g27570.t1;
OX451219.1_Phasia_obesa_genome_assembly,_chromosome:_5	AUGUSTUS	intron	41218804	41218995	1	-	.	ID=g27570.t1.intron2;Parent=g27570.t1;
OX451219.1_Phasia_obesa_genome_assembly,_chromosome:_5	AUGUSTUS	CDS	41218996	41219188	1	-	0	ID=g27570.t1.CDS3;Parent=g27570.t1;
OX451219.1_Phasia_obesa_genome_assembly,_chromosome:_5	AUGUSTUS	exon	41218996	41219188	.	-	.	ID=g27570.t1.exon3;Parent=g27570.t1;
OX451219.1_Phasia_obesa_genome_assembly,_chromosome:_5	AUGUSTUS	intron	41219189	41219936	1	-	.	ID=g27570.t1.intron3;Parent=g27570.t1;
OX451219.1_Phasia_obesa_genome_assembly,_chromosome:_5	AUGUSTUS	CDS	41219937	41220028	1	-	2	ID=g27570.t1.CDS4;Parent=g27570.t1;
OX451219.1_Phasia_obesa_genome_assembly,_chromosome:_5	AUGUSTUS	exon	41219937	41220028	.	-	.	ID=g27570.t1.exon4;Parent=g27570.t1;
OX451219.1_Phasia_obesa_genome_assembly,_chromosome:_5	AUGUSTUS	intron	41220029	41220292	1	-	.	ID=g27570.t1.intron4;Parent=g27570.t1;
OX451219.1_Phasia_obesa_genome_assembly,_chromosome:_5	AUGUSTUS	CDS	41220293	41220519	1	-	1	ID=g27570.t1.CDS5;Parent=g27570.t1;
OX451219.1_Phasia_obesa_genome_assembly,_chromosome:_5	AUGUSTUS	exon	41220293	41220519	.	-	.	ID=g27570.t1.exon5;Parent=g27570.t1;
OX451219.1_Phasia_obesa_genome_assembly,_chromosome:_5	AUGUSTUS	intron	41220520	41222839	1	-	.	ID=g27570.t1.intron5;Parent=g27570.t1;
OX451219.1_Phasia_obesa_genome_assembly,_chromosome:_5	AUGUSTUS	CDS	41222840	41223023	1	-	2	ID=g27570.t1.CDS6;Parent=g27570.t1;
OX451219.1_Phasia_obesa_genome_assembly,_chromosome:_5	AUGUSTUS	exon	41222840	41223023	.	-	.	ID=g27570.t1.exon6;Parent=g27570.t1;
OX451219.1_Phasia_obesa_genome_assembly,_chromosome:_5	AUGUSTUS	intron	41223024	41223087	1	-	.	ID=g27570.t1.intron6;Parent=g27570.t1;
OX451219.1_Phasia_obesa_genome_assembly,_chromosome:_5	AUGUSTUS	CDS	41223088	41223439	1	-	0	ID=g27570.t1.CDS7;Parent=g27570.t1;
OX451219.1_Phasia_obesa_genome_assembly,_chromosome:_5	AUGUSTUS	exon	41223088	41223439	.	-	.	ID=g27570.t1.exon7;Parent=g27570.t1;
OX451219.1_Phasia_obesa_genome_assembly,_chromosome:_5	AUGUSTUS	intron	41223440	41223514	1	-	.	ID=g27570.t1.intron7;Parent=g27570.t1;
OX451219.1_Phasia_obesa_genome_assembly,_chromosome:_5	AUGUSTUS	CDS	41223515	41224430	1	-	1	ID=g27570.t1.CDS8;Parent=g27570.t1;
OX451219.1_Phasia_obesa_genome_assembly,_chromosome:_5	AUGUSTUS	exon	41223515	41224430	.	-	.	ID=g27570.t1.exon8;Parent=g27570.t1;
OX451219.1_Phasia_obesa_genome_assembly,_chromosome:_5	AUGUSTUS	intron	41224431	41229410	1	-	.	ID=g27570.t1.intron8;Parent=g27570.t1;
OX451219.1_Phasia_obesa_genome_assembly,_chromosome:_5	AUGUSTUS	CDS	41229411	41229595	1	-	0	ID=g27570.t1.CDS9;Parent=g27570.t1;
OX451219.1_Phasia_obesa_genome_assembly,_chromosome:_5	AUGUSTUS	exon	41229411	41229595	.	-	.	ID=g27570.t1.exon9;Parent=g27570.t1;
OX451219.1_Phasia_obesa_genome_assembly,_chromosome:_5	AUGUSTUS	start_codon	41229593	41229595	.	-	0	ID=g27570.t1.start1;Parent=g27570.t1;
OX451219.1_Phasia_obesa_genome_assembly,_chromosome:_5	AUGUSTUS	gene	41240422	41240892	.	-	.	ID=g27571;
OX451219.1_Phasia_obesa_genome_assembly,_chromosome:_5	AUGUSTUS	mRNA	41240422	41240892	1	-	.	ID=g27571.t1;Parent=g27571;
OX451219.1_Phasia_obesa_genome_assembly,_chromosome:_5	AUGUSTUS	stop_codon	41240422	41240424	.	-	0	ID=g27571.t1.stop1;Parent=g27571.t1;
OX451219.1_Phasia_obesa_genome_assembly,_chromosome:_5	AUGUSTUS	CDS	41240422	41240892	1	-	0	ID=g27571.t1.CDS1;Parent=g27571.t1;
OX451219.1_Phasia_obesa_genome_assembly,_chromosome:_5	AUGUSTUS	exon	41240422	41240892	.	-	.	ID=g27571.t1.exon1;Parent=g27571.t1;
OX451219.1_Phasia_obesa_genome_assembly,_chromosome:_5	AUGUSTUS	start_codon	41240890	41240892	.	-	0	ID=g27571.t1.start1;Parent=g27571.t1;
OX451219.1_Phasia_obesa_genome_assembly,_chromosome:_5	AUGUSTUS	gene	41241753	41242074	.	-	.	ID=g27572;
OX451219.1_Phasia_obesa_genome_assembly,_chromosome:_5	AUGUSTUS	mRNA	41241753	41242074	0.9	-	.	ID=g27572.t1;Parent=g27572;
OX451219.1_Phasia_obesa_genome_assembly,_chromosome:_5	AUGUSTUS	stop_codon	41241753	41241755	.	-	0	ID=g27572.t1.stop1;Parent=g27572.t1;
OX451219.1_Phasia_obesa_genome_assembly,_chromosome:_5	AUGUSTUS	CDS	41241753	41241992	0.91	-	0	ID=g27572.t1.CDS1;Parent=g27572.t1;
OX451219.1_Phasia_obesa_genome_assembly,_chromosome:_5	AUGUSTUS	exon	41241753	41241992	.	-	.	ID=g27572.t1.exon1;Parent=g27572.t1;
OX451219.1_Phasia_obesa_genome_assembly,_chromosome:_5	AUGUSTUS	intron	41241993	41242065	0.9	-	.	ID=g27572.t1.intron1;Parent=g27572.t1;
OX451219.1_Phasia_obesa_genome_assembly,_chromosome:_5	AUGUSTUS	CDS	41242066	41242074	0.94	-	0	ID=g27572.t1.CDS2;Parent=g27572.t1;
OX451219.1_Phasia_obesa_genome_assembly,_chromosome:_5	AUGUSTUS	exon	41242066	41242074	.	-	.	ID=g27572.t1.exon2;Parent=g27572.t1;
OX451219.1_Phasia_obesa_genome_assembly,_chromosome:_5	AUGUSTUS	start_codon	41242072	41242074	.	-	0	ID=g27572.t1.start1;Parent=g27572.t1;
OX451219.1_Phasia_obesa_genome_assembly,_chromosome:_5	AUGUSTUS	gene	41290266	41292967	.	-	.	ID=g27573;
OX451219.1_Phasia_obesa_genome_assembly,_chromosome:_5	AUGUSTUS	mRNA	41290266	41292967	1	-	.	ID=g27573.t1;Parent=g27573;
OX451219.1_Phasia_obesa_genome_assembly,_chromosome:_5	AUGUSTUS	stop_codon	41290266	41290268	.	-	0	ID=g27573.t1.stop1;Parent=g27573.t1;
OX451219.1_Phasia_obesa_genome_assembly,_chromosome:_5	AUGUSTUS	CDS	41290266	41292174	1	-	1	ID=g27573.t1.CDS1;Parent=g27573.t1;
OX451219.1_Phasia_obesa_genome_assembly,_chromosome:_5	AUGUSTUS	exon	41290266	41292174	.	-	.	ID=g27573.t1.exon1;Parent=g27573.t1;
OX451219.1_Phasia_obesa_genome_assembly,_chromosome:_5	AUGUSTUS	intron	41292175	41292935	1	-	.	ID=g27573.t1.intron1;Parent=g27573.t1;
OX451219.1_Phasia_obesa_genome_assembly,_chromosome:_5	AUGUSTUS	CDS	41292936	41292967	1	-	0	ID=g27573.t1.CDS2;Parent=g27573.t1;
OX451219.1_Phasia_obesa_genome_assembly,_chromosome:_5	AUGUSTUS	exon	41292936	41292967	.	-	.	ID=g27573.t1.exon2;Parent=g27573.t1;
OX451219.1_Phasia_obesa_genome_assembly,_chromosome:_5	AUGUSTUS	start_codon	41292965	41292967	.	-	0	ID=g27573.t1.start1;Parent=g27573.t1;
OX451219.1_Phasia_obesa_genome_assembly,_chromosome:_5	AUGUSTUS	gene	41316425	41321322	.	-	.	ID=g27574;
OX451219.1_Phasia_obesa_genome_assembly,_chromosome:_5	AUGUSTUS	mRNA	41316425	41321322	0.17	-	.	ID=g27574.t1;Parent=g27574;
OX451219.1_Phasia_obesa_genome_assembly,_chromosome:_5	AUGUSTUS	stop_codon	41316425	41316427	.	-	0	ID=g27574.t1.stop1;Parent=g27574.t1;
OX451219.1_Phasia_obesa_genome_assembly,_chromosome:_5	AUGUSTUS	CDS	41316425	41318318	1	-	1	ID=g27574.t1.CDS1;Parent=g27574.t1;
OX451219.1_Phasia_obesa_genome_assembly,_chromosome:_5	AUGUSTUS	exon	41316425	41318318	.	-	.	ID=g27574.t1.exon1;Parent=g27574.t1;
OX451219.1_Phasia_obesa_genome_assembly,_chromosome:_5	AUGUSTUS	intron	41318319	41321272	0.17	-	.	ID=g27574.t1.intron1;Parent=g27574.t1;
OX451219.1_Phasia_obesa_genome_assembly,_chromosome:_5	AUGUSTUS	CDS	41321273	41321322	0.17	-	0	ID=g27574.t1.CDS2;Parent=g27574.t1;
OX451219.1_Phasia_obesa_genome_assembly,_chromosome:_5	AUGUSTUS	exon	41321273	41321322	.	-	.	ID=g27574.t1.exon2;Parent=g27574.t1;
OX451219.1_Phasia_obesa_genome_assembly,_chromosome:_5	AUGUSTUS	start_codon	41321320	41321322	.	-	0	ID=g27574.t1.start1;Parent=g27574.t1;
OX451219.1_Phasia_obesa_genome_assembly,_chromosome:_5	AUGUSTUS	gene	41372955	41398737	.	-	.	ID=g27575;
OX451219.1_Phasia_obesa_genome_assembly,_chromosome:_5	AUGUSTUS	mRNA	41372955	41398737	1	-	.	ID=g27575.t1;Parent=g27575;
OX451219.1_Phasia_obesa_genome_assembly,_chromosome:_5	AUGUSTUS	stop_codon	41372955	41372957	.	-	0	ID=g27575.t1.stop1;Parent=g27575.t1;
OX451219.1_Phasia_obesa_genome_assembly,_chromosome:_5	AUGUSTUS	CDS	41372955	41373149	1	-	0	ID=g27575.t1.CDS1;Parent=g27575.t1;
OX451219.1_Phasia_obesa_genome_assembly,_chromosome:_5	AUGUSTUS	exon	41372955	41373149	.	-	.	ID=g27575.t1.exon1;Parent=g27575.t1;
OX451219.1_Phasia_obesa_genome_assembly,_chromosome:_5	AUGUSTUS	intron	41373150	41379132	1	-	.	ID=g27575.t1.intron1;Parent=g27575.t1;
OX451219.1_Phasia_obesa_genome_assembly,_chromosome:_5	AUGUSTUS	CDS	41379133	41379201	1	-	0	ID=g27575.t1.CDS2;Parent=g27575.t1;
OX451219.1_Phasia_obesa_genome_assembly,_chromosome:_5	AUGUSTUS	exon	41379133	41379201	.	-	.	ID=g27575.t1.exon2;Parent=g27575.t1;
OX451219.1_Phasia_obesa_genome_assembly,_chromosome:_5	AUGUSTUS	intron	41379202	41379650	1	-	.	ID=g27575.t1.intron2;Parent=g27575.t1;
OX451219.1_Phasia_obesa_genome_assembly,_chromosome:_5	AUGUSTUS	CDS	41379651	41379854	1	-	0	ID=g27575.t1.CDS3;Parent=g27575.t1;
OX451219.1_Phasia_obesa_genome_assembly,_chromosome:_5	AUGUSTUS	exon	41379651	41379854	.	-	.	ID=g27575.t1.exon3;Parent=g27575.t1;
OX451219.1_Phasia_obesa_genome_assembly,_chromosome:_5	AUGUSTUS	intron	41379855	41379921	1	-	.	ID=g27575.t1.intron3;Parent=g27575.t1;
OX451219.1_Phasia_obesa_genome_assembly,_chromosome:_5	AUGUSTUS	CDS	41379922	41380084	1	-	1	ID=g27575.t1.CDS4;Parent=g27575.t1;
OX451219.1_Phasia_obesa_genome_assembly,_chromosome:_5	AUGUSTUS	exon	41379922	41380084	.	-	.	ID=g27575.t1.exon4;Parent=g27575.t1;
OX451219.1_Phasia_obesa_genome_assembly,_chromosome:_5	AUGUSTUS	intron	41380085	41380151	1	-	.	ID=g27575.t1.intron4;Parent=g27575.t1;
OX451219.1_Phasia_obesa_genome_assembly,_chromosome:_5	AUGUSTUS	CDS	41380152	41380513	1	-	0	ID=g27575.t1.CDS5;Parent=g27575.t1;
OX451219.1_Phasia_obesa_genome_assembly,_chromosome:_5	AUGUSTUS	exon	41380152	41380513	.	-	.	ID=g27575.t1.exon5;Parent=g27575.t1;
OX451219.1_Phasia_obesa_genome_assembly,_chromosome:_5	AUGUSTUS	intron	41380514	41380571	1	-	.	ID=g27575.t1.intron5;Parent=g27575.t1;
OX451219.1_Phasia_obesa_genome_assembly,_chromosome:_5	AUGUSTUS	CDS	41380572	41380719	1	-	1	ID=g27575.t1.CDS6;Parent=g27575.t1;
OX451219.1_Phasia_obesa_genome_assembly,_chromosome:_5	AUGUSTUS	exon	41380572	41380719	.	-	.	ID=g27575.t1.exon6;Parent=g27575.t1;
OX451219.1_Phasia_obesa_genome_assembly,_chromosome:_5	AUGUSTUS	intron	41380720	41385051	1	-	.	ID=g27575.t1.intron6;Parent=g27575.t1;
OX451219.1_Phasia_obesa_genome_assembly,_chromosome:_5	AUGUSTUS	CDS	41385052	41385629	1	-	0	ID=g27575.t1.CDS7;Parent=g27575.t1;
OX451219.1_Phasia_obesa_genome_assembly,_chromosome:_5	AUGUSTUS	exon	41385052	41385629	.	-	.	ID=g27575.t1.exon7;Parent=g27575.t1;
OX451219.1_Phasia_obesa_genome_assembly,_chromosome:_5	AUGUSTUS	intron	41385630	41385700	1	-	.	ID=g27575.t1.intron7;Parent=g27575.t1;
OX451219.1_Phasia_obesa_genome_assembly,_chromosome:_5	AUGUSTUS	CDS	41385701	41385933	1	-	2	ID=g27575.t1.CDS8;Parent=g27575.t1;
OX451219.1_Phasia_obesa_genome_assembly,_chromosome:_5	AUGUSTUS	exon	41385701	41385933	.	-	.	ID=g27575.t1.exon8;Parent=g27575.t1;
OX451219.1_Phasia_obesa_genome_assembly,_chromosome:_5	AUGUSTUS	intron	41385934	41398469	1	-	.	ID=g27575.t1.intron8;Parent=g27575.t1;
OX451219.1_Phasia_obesa_genome_assembly,_chromosome:_5	AUGUSTUS	CDS	41398470	41398737	1	-	0	ID=g27575.t1.CDS9;Parent=g27575.t1;
OX451219.1_Phasia_obesa_genome_assembly,_chromosome:_5	AUGUSTUS	exon	41398470	41398737	.	-	.	ID=g27575.t1.exon9;Parent=g27575.t1;
OX451219.1_Phasia_obesa_genome_assembly,_chromosome:_5	AUGUSTUS	start_codon	41398735	41398737	.	-	0	ID=g27575.t1.start1;Parent=g27575.t1;
OX451219.1_Phasia_obesa_genome_assembly,_chromosome:_5	AUGUSTUS	gene	41483138	41491018	.	+	.	ID=g27576;
OX451219.1_Phasia_obesa_genome_assembly,_chromosome:_5	AUGUSTUS	mRNA	41483138	41491018	1	+	.	ID=g27576.t1;Parent=g27576;
OX451219.1_Phasia_obesa_genome_assembly,_chromosome:_5	AUGUSTUS	start_codon	41483138	41483140	.	+	0	ID=g27576.t1.start1;Parent=g27576.t1;
OX451219.1_Phasia_obesa_genome_assembly,_chromosome:_5	AUGUSTUS	CDS	41483138	41483172	1	+	0	ID=g27576.t1.CDS1;Parent=g27576.t1;
OX451219.1_Phasia_obesa_genome_assembly,_chromosome:_5	AUGUSTUS	exon	41483138	41483172	.	+	.	ID=g27576.t1.exon1;Parent=g27576.t1;
OX451219.1_Phasia_obesa_genome_assembly,_chromosome:_5	AUGUSTUS	intron	41483173	41483238	1	+	.	ID=g27576.t1.intron1;Parent=g27576.t1;
OX451219.1_Phasia_obesa_genome_assembly,_chromosome:_5	AUGUSTUS	CDS	41483239	41484091	1	+	1	ID=g27576.t1.CDS2;Parent=g27576.t1;
OX451219.1_Phasia_obesa_genome_assembly,_chromosome:_5	AUGUSTUS	exon	41483239	41484091	.	+	.	ID=g27576.t1.exon2;Parent=g27576.t1;
OX451219.1_Phasia_obesa_genome_assembly,_chromosome:_5	AUGUSTUS	intron	41484092	41490679	1	+	.	ID=g27576.t1.intron2;Parent=g27576.t1;
OX451219.1_Phasia_obesa_genome_assembly,_chromosome:_5	AUGUSTUS	CDS	41490680	41491018	1	+	0	ID=g27576.t1.CDS3;Parent=g27576.t1;
OX451219.1_Phasia_obesa_genome_assembly,_chromosome:_5	AUGUSTUS	exon	41490680	41491018	.	+	.	ID=g27576.t1.exon3;Parent=g27576.t1;
OX451219.1_Phasia_obesa_genome_assembly,_chromosome:_5	AUGUSTUS	stop_codon	41491016	41491018	.	+	0	ID=g27576.t1.stop1;Parent=g27576.t1;
OX451219.1_Phasia_obesa_genome_assembly,_chromosome:_5	AUGUSTUS	gene	41511576	41520195	.	-	.	ID=g27577;
OX451219.1_Phasia_obesa_genome_assembly,_chromosome:_5	AUGUSTUS	mRNA	41511576	41520195	1	-	.	ID=g27577.t1;Parent=g27577;
OX451219.1_Phasia_obesa_genome_assembly,_chromosome:_5	AUGUSTUS	stop_codon	41511576	41511578	.	-	0	ID=g27577.t1.stop1;Parent=g27577.t1;
OX451219.1_Phasia_obesa_genome_assembly,_chromosome:_5	AUGUSTUS	CDS	41511576	41511681	1	-	1	ID=g27577.t1.CDS1;Parent=g27577.t1;
OX451219.1_Phasia_obesa_genome_assembly,_chromosome:_5	AUGUSTUS	exon	41511576	41511681	.	-	.	ID=g27577.t1.exon1;Parent=g27577.t1;
OX451219.1_Phasia_obesa_genome_assembly,_chromosome:_5	AUGUSTUS	intron	41511682	41511753	1	-	.	ID=g27577.t1.intron1;Parent=g27577.t1;
OX451219.1_Phasia_obesa_genome_assembly,_chromosome:_5	AUGUSTUS	CDS	41511754	41512042	1	-	2	ID=g27577.t1.CDS2;Parent=g27577.t1;
OX451219.1_Phasia_obesa_genome_assembly,_chromosome:_5	AUGUSTUS	exon	41511754	41512042	.	-	.	ID=g27577.t1.exon2;Parent=g27577.t1;
OX451219.1_Phasia_obesa_genome_assembly,_chromosome:_5	AUGUSTUS	intron	41512043	41512105	1	-	.	ID=g27577.t1.intron2;Parent=g27577.t1;
OX451219.1_Phasia_obesa_genome_assembly,_chromosome:_5	AUGUSTUS	CDS	41512106	41512309	1	-	2	ID=g27577.t1.CDS3;Parent=g27577.t1;
OX451219.1_Phasia_obesa_genome_assembly,_chromosome:_5	AUGUSTUS	exon	41512106	41512309	.	-	.	ID=g27577.t1.exon3;Parent=g27577.t1;
OX451219.1_Phasia_obesa_genome_assembly,_chromosome:_5	AUGUSTUS	intron	41512310	41519467	1	-	.	ID=g27577.t1.intron3;Parent=g27577.t1;
OX451219.1_Phasia_obesa_genome_assembly,_chromosome:_5	AUGUSTUS	CDS	41519468	41519716	1	-	2	ID=g27577.t1.CDS4;Parent=g27577.t1;
OX451219.1_Phasia_obesa_genome_assembly,_chromosome:_5	AUGUSTUS	exon	41519468	41519716	.	-	.	ID=g27577.t1.exon4;Parent=g27577.t1;
OX451219.1_Phasia_obesa_genome_assembly,_chromosome:_5	AUGUSTUS	intron	41519717	41519948	1	-	.	ID=g27577.t1.intron4;Parent=g27577.t1;
OX451219.1_Phasia_obesa_genome_assembly,_chromosome:_5	AUGUSTUS	CDS	41519949	41520058	1	-	1	ID=g27577.t1.CDS5;Parent=g27577.t1;
OX451219.1_Phasia_obesa_genome_assembly,_chromosome:_5	AUGUSTUS	exon	41519949	41520058	.	-	.	ID=g27577.t1.exon5;Parent=g27577.t1;
OX451219.1_Phasia_obesa_genome_assembly,_chromosome:_5	AUGUSTUS	intron	41520059	41520130	1	-	.	ID=g27577.t1.intron5;Parent=g27577.t1;
OX451219.1_Phasia_obesa_genome_assembly,_chromosome:_5	AUGUSTUS	CDS	41520131	41520195	1	-	0	ID=g27577.t1.CDS6;Parent=g27577.t1;
OX451219.1_Phasia_obesa_genome_assembly,_chromosome:_5	AUGUSTUS	exon	41520131	41520195	.	-	.	ID=g27577.t1.exon6;Parent=g27577.t1;
OX451219.1_Phasia_obesa_genome_assembly,_chromosome:_5	AUGUSTUS	start_codon	41520193	41520195	.	-	0	ID=g27577.t1.start1;Parent=g27577.t1;
OX451219.1_Phasia_obesa_genome_assembly,_chromosome:_5	AUGUSTUS	gene	41597474	41599543	.	+	.	ID=g27578;
OX451219.1_Phasia_obesa_genome_assembly,_chromosome:_5	AUGUSTUS	mRNA	41597474	41599543	1	+	.	ID=g27578.t1;Parent=g27578;
OX451219.1_Phasia_obesa_genome_assembly,_chromosome:_5	AUGUSTUS	start_codon	41597474	41597476	.	+	0	ID=g27578.t1.start1;Parent=g27578.t1;
OX451219.1_Phasia_obesa_genome_assembly,_chromosome:_5	AUGUSTUS	CDS	41597474	41597516	1	+	0	ID=g27578.t1.CDS1;Parent=g27578.t1;
OX451219.1_Phasia_obesa_genome_assembly,_chromosome:_5	AUGUSTUS	exon	41597474	41597516	.	+	.	ID=g27578.t1.exon1;Parent=g27578.t1;
OX451219.1_Phasia_obesa_genome_assembly,_chromosome:_5	AUGUSTUS	intron	41597517	41598911	1	+	.	ID=g27578.t1.intron1;Parent=g27578.t1;
OX451219.1_Phasia_obesa_genome_assembly,_chromosome:_5	AUGUSTUS	CDS	41598912	41599543	1	+	2	ID=g27578.t1.CDS2;Parent=g27578.t1;
OX451219.1_Phasia_obesa_genome_assembly,_chromosome:_5	AUGUSTUS	exon	41598912	41599543	.	+	.	ID=g27578.t1.exon2;Parent=g27578.t1;
OX451219.1_Phasia_obesa_genome_assembly,_chromosome:_5	AUGUSTUS	stop_codon	41599541	41599543	.	+	0	ID=g27578.t1.stop1;Parent=g27578.t1;
OX451219.1_Phasia_obesa_genome_assembly,_chromosome:_5	AUGUSTUS	gene	41600167	41600541	.	+	.	ID=g27579;
OX451219.1_Phasia_obesa_genome_assembly,_chromosome:_5	AUGUSTUS	mRNA	41600167	41600541	1	+	.	ID=g27579.t1;Parent=g27579;
OX451219.1_Phasia_obesa_genome_assembly,_chromosome:_5	AUGUSTUS	start_codon	41600167	41600169	.	+	0	ID=g27579.t1.start1;Parent=g27579.t1;
OX451219.1_Phasia_obesa_genome_assembly,_chromosome:_5	AUGUSTUS	CDS	41600167	41600541	1	+	0	ID=g27579.t1.CDS1;Parent=g27579.t1;
OX451219.1_Phasia_obesa_genome_assembly,_chromosome:_5	AUGUSTUS	exon	41600167	41600541	.	+	.	ID=g27579.t1.exon1;Parent=g27579.t1;
OX451219.1_Phasia_obesa_genome_assembly,_chromosome:_5	AUGUSTUS	stop_codon	41600539	41600541	.	+	0	ID=g27579.t1.stop1;Parent=g27579.t1;
OX451219.1_Phasia_obesa_genome_assembly,_chromosome:_5	AUGUSTUS	gene	41624263	41625522	.	+	.	ID=g27580;
OX451219.1_Phasia_obesa_genome_assembly,_chromosome:_5	AUGUSTUS	mRNA	41624263	41625522	0.94	+	.	ID=g27580.t1;Parent=g27580;
OX451219.1_Phasia_obesa_genome_assembly,_chromosome:_5	AUGUSTUS	start_codon	41624263	41624265	.	+	0	ID=g27580.t1.start1;Parent=g27580.t1;
OX451219.1_Phasia_obesa_genome_assembly,_chromosome:_5	AUGUSTUS	CDS	41624263	41625522	0.94	+	0	ID=g27580.t1.CDS1;Parent=g27580.t1;
OX451219.1_Phasia_obesa_genome_assembly,_chromosome:_5	AUGUSTUS	exon	41624263	41625522	.	+	.	ID=g27580.t1.exon1;Parent=g27580.t1;
OX451219.1_Phasia_obesa_genome_assembly,_chromosome:_5	AUGUSTUS	stop_codon	41625520	41625522	.	+	0	ID=g27580.t1.stop1;Parent=g27580.t1;
OX451219.1_Phasia_obesa_genome_assembly,_chromosome:_5	AUGUSTUS	gene	41625691	41627959	.	+	.	ID=g27581;
OX451219.1_Phasia_obesa_genome_assembly,_chromosome:_5	AUGUSTUS	mRNA	41625691	41627959	0.88	+	.	ID=g27581.t1;Parent=g27581;
OX451219.1_Phasia_obesa_genome_assembly,_chromosome:_5	AUGUSTUS	start_codon	41625691	41625693	.	+	0	ID=g27581.t1.start1;Parent=g27581.t1;
OX451219.1_Phasia_obesa_genome_assembly,_chromosome:_5	AUGUSTUS	CDS	41625691	41627599	0.92	+	0	ID=g27581.t1.CDS1;Parent=g27581.t1;
OX451219.1_Phasia_obesa_genome_assembly,_chromosome:_5	AUGUSTUS	exon	41625691	41627599	.	+	.	ID=g27581.t1.exon1;Parent=g27581.t1;
OX451219.1_Phasia_obesa_genome_assembly,_chromosome:_5	AUGUSTUS	intron	41627600	41627720	0.96	+	.	ID=g27581.t1.intron1;Parent=g27581.t1;
OX451219.1_Phasia_obesa_genome_assembly,_chromosome:_5	AUGUSTUS	CDS	41627721	41627959	0.96	+	2	ID=g27581.t1.CDS2;Parent=g27581.t1;
OX451219.1_Phasia_obesa_genome_assembly,_chromosome:_5	AUGUSTUS	exon	41627721	41627959	.	+	.	ID=g27581.t1.exon2;Parent=g27581.t1;
OX451219.1_Phasia_obesa_genome_assembly,_chromosome:_5	AUGUSTUS	stop_codon	41627957	41627959	.	+	0	ID=g27581.t1.stop1;Parent=g27581.t1;
OX451219.1_Phasia_obesa_genome_assembly,_chromosome:_5	AUGUSTUS	mRNA	41626234	41627959	0.52	+	.	ID=g27581.t2;Parent=g27581;
OX451219.1_Phasia_obesa_genome_assembly,_chromosome:_5	AUGUSTUS	start_codon	41626234	41626236	.	+	0	ID=g27581.t2.start1;Parent=g27581.t2;
OX451219.1_Phasia_obesa_genome_assembly,_chromosome:_5	AUGUSTUS	CDS	41626234	41627599	0.55	+	0	ID=g27581.t2.CDS1;Parent=g27581.t2;
OX451219.1_Phasia_obesa_genome_assembly,_chromosome:_5	AUGUSTUS	exon	41626234	41627599	.	+	.	ID=g27581.t2.exon1;Parent=g27581.t2;
OX451219.1_Phasia_obesa_genome_assembly,_chromosome:_5	AUGUSTUS	intron	41627600	41627720	0.97	+	.	ID=g27581.t2.intron1;Parent=g27581.t2;
OX451219.1_Phasia_obesa_genome_assembly,_chromosome:_5	AUGUSTUS	CDS	41627721	41627959	0.97	+	2	ID=g27581.t2.CDS2;Parent=g27581.t2;
OX451219.1_Phasia_obesa_genome_assembly,_chromosome:_5	AUGUSTUS	exon	41627721	41627959	.	+	.	ID=g27581.t2.exon2;Parent=g27581.t2;
OX451219.1_Phasia_obesa_genome_assembly,_chromosome:_5	AUGUSTUS	stop_codon	41627957	41627959	.	+	0	ID=g27581.t2.stop1;Parent=g27581.t2;
OX451219.1_Phasia_obesa_genome_assembly,_chromosome:_5	AUGUSTUS	gene	41659245	41659720	.	+	.	ID=g27582;
OX451219.1_Phasia_obesa_genome_assembly,_chromosome:_5	AUGUSTUS	mRNA	41659245	41659720	0.84	+	.	ID=g27582.t1;Parent=g27582;
OX451219.1_Phasia_obesa_genome_assembly,_chromosome:_5	AUGUSTUS	start_codon	41659245	41659247	.	+	0	ID=g27582.t1.start1;Parent=g27582.t1;
OX451219.1_Phasia_obesa_genome_assembly,_chromosome:_5	AUGUSTUS	CDS	41659245	41659360	0.84	+	0	ID=g27582.t1.CDS1;Parent=g27582.t1;
OX451219.1_Phasia_obesa_genome_assembly,_chromosome:_5	AUGUSTUS	exon	41659245	41659360	.	+	.	ID=g27582.t1.exon1;Parent=g27582.t1;
OX451219.1_Phasia_obesa_genome_assembly,_chromosome:_5	AUGUSTUS	intron	41659361	41659524	0.84	+	.	ID=g27582.t1.intron1;Parent=g27582.t1;
OX451219.1_Phasia_obesa_genome_assembly,_chromosome:_5	AUGUSTUS	CDS	41659525	41659720	0.99	+	1	ID=g27582.t1.CDS2;Parent=g27582.t1;
OX451219.1_Phasia_obesa_genome_assembly,_chromosome:_5	AUGUSTUS	exon	41659525	41659720	.	+	.	ID=g27582.t1.exon2;Parent=g27582.t1;
OX451219.1_Phasia_obesa_genome_assembly,_chromosome:_5	AUGUSTUS	stop_codon	41659718	41659720	.	+	0	ID=g27582.t1.stop1;Parent=g27582.t1;
OX451219.1_Phasia_obesa_genome_assembly,_chromosome:_5	AUGUSTUS	gene	41696176	41703714	.	-	.	ID=g27583;
OX451219.1_Phasia_obesa_genome_assembly,_chromosome:_5	AUGUSTUS	mRNA	41696176	41703714	1	-	.	ID=g27583.t1;Parent=g27583;
OX451219.1_Phasia_obesa_genome_assembly,_chromosome:_5	AUGUSTUS	stop_codon	41696176	41696178	.	-	0	ID=g27583.t1.stop1;Parent=g27583.t1;
OX451219.1_Phasia_obesa_genome_assembly,_chromosome:_5	AUGUSTUS	CDS	41696176	41697306	1	-	0	ID=g27583.t1.CDS1;Parent=g27583.t1;
OX451219.1_Phasia_obesa_genome_assembly,_chromosome:_5	AUGUSTUS	exon	41696176	41697306	.	-	.	ID=g27583.t1.exon1;Parent=g27583.t1;
OX451219.1_Phasia_obesa_genome_assembly,_chromosome:_5	AUGUSTUS	intron	41697307	41703576	1	-	.	ID=g27583.t1.intron1;Parent=g27583.t1;
OX451219.1_Phasia_obesa_genome_assembly,_chromosome:_5	AUGUSTUS	CDS	41703577	41703714	1	-	0	ID=g27583.t1.CDS2;Parent=g27583.t1;
OX451219.1_Phasia_obesa_genome_assembly,_chromosome:_5	AUGUSTUS	exon	41703577	41703714	.	-	.	ID=g27583.t1.exon2;Parent=g27583.t1;
OX451219.1_Phasia_obesa_genome_assembly,_chromosome:_5	AUGUSTUS	start_codon	41703712	41703714	.	-	0	ID=g27583.t1.start1;Parent=g27583.t1;
OX451219.1_Phasia_obesa_genome_assembly,_chromosome:_5	AUGUSTUS	gene	41769347	41770271	.	+	.	ID=g27584;
OX451219.1_Phasia_obesa_genome_assembly,_chromosome:_5	AUGUSTUS	mRNA	41769347	41770271	1	+	.	ID=g27584.t1;Parent=g27584;
OX451219.1_Phasia_obesa_genome_assembly,_chromosome:_5	AUGUSTUS	start_codon	41769347	41769349	.	+	0	ID=g27584.t1.start1;Parent=g27584.t1;
OX451219.1_Phasia_obesa_genome_assembly,_chromosome:_5	AUGUSTUS	CDS	41769347	41769398	1	+	0	ID=g27584.t1.CDS1;Parent=g27584.t1;
OX451219.1_Phasia_obesa_genome_assembly,_chromosome:_5	AUGUSTUS	exon	41769347	41769398	.	+	.	ID=g27584.t1.exon1;Parent=g27584.t1;
OX451219.1_Phasia_obesa_genome_assembly,_chromosome:_5	AUGUSTUS	intron	41769399	41769710	1	+	.	ID=g27584.t1.intron1;Parent=g27584.t1;
OX451219.1_Phasia_obesa_genome_assembly,_chromosome:_5	AUGUSTUS	CDS	41769711	41769968	1	+	2	ID=g27584.t1.CDS2;Parent=g27584.t1;
OX451219.1_Phasia_obesa_genome_assembly,_chromosome:_5	AUGUSTUS	exon	41769711	41769968	.	+	.	ID=g27584.t1.exon2;Parent=g27584.t1;
OX451219.1_Phasia_obesa_genome_assembly,_chromosome:_5	AUGUSTUS	intron	41769969	41770197	1	+	.	ID=g27584.t1.intron2;Parent=g27584.t1;
OX451219.1_Phasia_obesa_genome_assembly,_chromosome:_5	AUGUSTUS	CDS	41770198	41770271	1	+	2	ID=g27584.t1.CDS3;Parent=g27584.t1;
OX451219.1_Phasia_obesa_genome_assembly,_chromosome:_5	AUGUSTUS	exon	41770198	41770271	.	+	.	ID=g27584.t1.exon3;Parent=g27584.t1;
OX451219.1_Phasia_obesa_genome_assembly,_chromosome:_5	AUGUSTUS	stop_codon	41770269	41770271	.	+	0	ID=g27584.t1.stop1;Parent=g27584.t1;
OX451219.1_Phasia_obesa_genome_assembly,_chromosome:_5	AUGUSTUS	gene	41805064	41808945	.	+	.	ID=g27585;
OX451219.1_Phasia_obesa_genome_assembly,_chromosome:_5	AUGUSTUS	mRNA	41805064	41808945	0.13	+	.	ID=g27585.t1;Parent=g27585;
OX451219.1_Phasia_obesa_genome_assembly,_chromosome:_5	AUGUSTUS	start_codon	41805064	41805066	.	+	0	ID=g27585.t1.start1;Parent=g27585.t1;
OX451219.1_Phasia_obesa_genome_assembly,_chromosome:_5	AUGUSTUS	CDS	41805064	41805280	0.61	+	0	ID=g27585.t1.CDS1;Parent=g27585.t1;
OX451219.1_Phasia_obesa_genome_assembly,_chromosome:_5	AUGUSTUS	exon	41805064	41805280	.	+	.	ID=g27585.t1.exon1;Parent=g27585.t1;
OX451219.1_Phasia_obesa_genome_assembly,_chromosome:_5	AUGUSTUS	intron	41805281	41808919	0.17	+	.	ID=g27585.t1.intron1;Parent=g27585.t1;
OX451219.1_Phasia_obesa_genome_assembly,_chromosome:_5	AUGUSTUS	CDS	41808920	41808945	0.17	+	2	ID=g27585.t1.CDS2;Parent=g27585.t1;
OX451219.1_Phasia_obesa_genome_assembly,_chromosome:_5	AUGUSTUS	exon	41808920	41808945	.	+	.	ID=g27585.t1.exon2;Parent=g27585.t1;
OX451219.1_Phasia_obesa_genome_assembly,_chromosome:_5	AUGUSTUS	stop_codon	41808943	41808945	.	+	0	ID=g27585.t1.stop1;Parent=g27585.t1;
OX451219.1_Phasia_obesa_genome_assembly,_chromosome:_5	AUGUSTUS	gene	41869422	41870117	.	+	.	ID=g27586;
OX451219.1_Phasia_obesa_genome_assembly,_chromosome:_5	AUGUSTUS	mRNA	41869422	41870117	1	+	.	ID=g27586.t1;Parent=g27586;
OX451219.1_Phasia_obesa_genome_assembly,_chromosome:_5	AUGUSTUS	start_codon	41869422	41869424	.	+	0	ID=g27586.t1.start1;Parent=g27586.t1;
OX451219.1_Phasia_obesa_genome_assembly,_chromosome:_5	AUGUSTUS	CDS	41869422	41870117	1	+	0	ID=g27586.t1.CDS1;Parent=g27586.t1;
OX451219.1_Phasia_obesa_genome_assembly,_chromosome:_5	AUGUSTUS	exon	41869422	41870117	.	+	.	ID=g27586.t1.exon1;Parent=g27586.t1;
OX451219.1_Phasia_obesa_genome_assembly,_chromosome:_5	AUGUSTUS	stop_codon	41870115	41870117	.	+	0	ID=g27586.t1.stop1;Parent=g27586.t1;
OX451219.1_Phasia_obesa_genome_assembly,_chromosome:_5	AUGUSTUS	gene	41879715	41883782	.	+	.	ID=g27587;
OX451219.1_Phasia_obesa_genome_assembly,_chromosome:_5	AUGUSTUS	mRNA	41879715	41883782	0.35	+	.	ID=g27587.t1;Parent=g27587;
OX451219.1_Phasia_obesa_genome_assembly,_chromosome:_5	AUGUSTUS	start_codon	41879715	41879717	.	+	0	ID=g27587.t1.start1;Parent=g27587.t1;
OX451219.1_Phasia_obesa_genome_assembly,_chromosome:_5	AUGUSTUS	CDS	41879715	41879738	0.35	+	0	ID=g27587.t1.CDS1;Parent=g27587.t1;
OX451219.1_Phasia_obesa_genome_assembly,_chromosome:_5	AUGUSTUS	exon	41879715	41879738	.	+	.	ID=g27587.t1.exon1;Parent=g27587.t1;
OX451219.1_Phasia_obesa_genome_assembly,_chromosome:_5	AUGUSTUS	intron	41879739	41880362	0.35	+	.	ID=g27587.t1.intron1;Parent=g27587.t1;
OX451219.1_Phasia_obesa_genome_assembly,_chromosome:_5	AUGUSTUS	CDS	41880363	41880505	1	+	0	ID=g27587.t1.CDS2;Parent=g27587.t1;
OX451219.1_Phasia_obesa_genome_assembly,_chromosome:_5	AUGUSTUS	exon	41880363	41880505	.	+	.	ID=g27587.t1.exon2;Parent=g27587.t1;
OX451219.1_Phasia_obesa_genome_assembly,_chromosome:_5	AUGUSTUS	intron	41880506	41880595	1	+	.	ID=g27587.t1.intron2;Parent=g27587.t1;
OX451219.1_Phasia_obesa_genome_assembly,_chromosome:_5	AUGUSTUS	CDS	41880596	41882941	1	+	1	ID=g27587.t1.CDS3;Parent=g27587.t1;
OX451219.1_Phasia_obesa_genome_assembly,_chromosome:_5	AUGUSTUS	exon	41880596	41882941	.	+	.	ID=g27587.t1.exon3;Parent=g27587.t1;
OX451219.1_Phasia_obesa_genome_assembly,_chromosome:_5	AUGUSTUS	intron	41882942	41883052	1	+	.	ID=g27587.t1.intron3;Parent=g27587.t1;
OX451219.1_Phasia_obesa_genome_assembly,_chromosome:_5	AUGUSTUS	CDS	41883053	41883782	1	+	1	ID=g27587.t1.CDS4;Parent=g27587.t1;
OX451219.1_Phasia_obesa_genome_assembly,_chromosome:_5	AUGUSTUS	exon	41883053	41883782	.	+	.	ID=g27587.t1.exon4;Parent=g27587.t1;
OX451219.1_Phasia_obesa_genome_assembly,_chromosome:_5	AUGUSTUS	stop_codon	41883780	41883782	.	+	0	ID=g27587.t1.stop1;Parent=g27587.t1;
OX451219.1_Phasia_obesa_genome_assembly,_chromosome:_5	AUGUSTUS	gene	41929716	41933691	.	+	.	ID=g27588;
OX451219.1_Phasia_obesa_genome_assembly,_chromosome:_5	AUGUSTUS	mRNA	41929716	41933691	0.09	+	.	ID=g27588.t1;Parent=g27588;
OX451219.1_Phasia_obesa_genome_assembly,_chromosome:_5	AUGUSTUS	start_codon	41929716	41929718	.	+	0	ID=g27588.t1.start1;Parent=g27588.t1;
OX451219.1_Phasia_obesa_genome_assembly,_chromosome:_5	AUGUSTUS	CDS	41929716	41931083	0.29	+	0	ID=g27588.t1.CDS1;Parent=g27588.t1;
OX451219.1_Phasia_obesa_genome_assembly,_chromosome:_5	AUGUSTUS	exon	41929716	41931083	.	+	.	ID=g27588.t1.exon1;Parent=g27588.t1;
OX451219.1_Phasia_obesa_genome_assembly,_chromosome:_5	AUGUSTUS	intron	41931084	41932406	0.3	+	.	ID=g27588.t1.intron1;Parent=g27588.t1;
OX451219.1_Phasia_obesa_genome_assembly,_chromosome:_5	AUGUSTUS	CDS	41932407	41932968	0.48	+	0	ID=g27588.t1.CDS2;Parent=g27588.t1;
OX451219.1_Phasia_obesa_genome_assembly,_chromosome:_5	AUGUSTUS	exon	41932407	41932968	.	+	.	ID=g27588.t1.exon2;Parent=g27588.t1;
OX451219.1_Phasia_obesa_genome_assembly,_chromosome:_5	AUGUSTUS	intron	41932969	41933482	0.25	+	.	ID=g27588.t1.intron2;Parent=g27588.t1;
OX451219.1_Phasia_obesa_genome_assembly,_chromosome:_5	AUGUSTUS	CDS	41933483	41933691	0.39	+	2	ID=g27588.t1.CDS3;Parent=g27588.t1;
OX451219.1_Phasia_obesa_genome_assembly,_chromosome:_5	AUGUSTUS	exon	41933483	41933691	.	+	.	ID=g27588.t1.exon3;Parent=g27588.t1;
OX451219.1_Phasia_obesa_genome_assembly,_chromosome:_5	AUGUSTUS	stop_codon	41933689	41933691	.	+	0	ID=g27588.t1.stop1;Parent=g27588.t1;
OX451219.1_Phasia_obesa_genome_assembly,_chromosome:_5	AUGUSTUS	gene	41980126	41980913	.	-	.	ID=g27589;
OX451219.1_Phasia_obesa_genome_assembly,_chromosome:_5	AUGUSTUS	mRNA	41980126	41980913	1	-	.	ID=g27589.t1;Parent=g27589;
OX451219.1_Phasia_obesa_genome_assembly,_chromosome:_5	AUGUSTUS	stop_codon	41980126	41980128	.	-	0	ID=g27589.t1.stop1;Parent=g27589.t1;
OX451219.1_Phasia_obesa_genome_assembly,_chromosome:_5	AUGUSTUS	CDS	41980126	41980241	1	-	2	ID=g27589.t1.CDS1;Parent=g27589.t1;
OX451219.1_Phasia_obesa_genome_assembly,_chromosome:_5	AUGUSTUS	exon	41980126	41980241	.	-	.	ID=g27589.t1.exon1;Parent=g27589.t1;
OX451219.1_Phasia_obesa_genome_assembly,_chromosome:_5	AUGUSTUS	intron	41980242	41980302	1	-	.	ID=g27589.t1.intron1;Parent=g27589.t1;
OX451219.1_Phasia_obesa_genome_assembly,_chromosome:_5	AUGUSTUS	CDS	41980303	41980690	1	-	0	ID=g27589.t1.CDS2;Parent=g27589.t1;
OX451219.1_Phasia_obesa_genome_assembly,_chromosome:_5	AUGUSTUS	exon	41980303	41980690	.	-	.	ID=g27589.t1.exon2;Parent=g27589.t1;
OX451219.1_Phasia_obesa_genome_assembly,_chromosome:_5	AUGUSTUS	intron	41980691	41980739	1	-	.	ID=g27589.t1.intron2;Parent=g27589.t1;
OX451219.1_Phasia_obesa_genome_assembly,_chromosome:_5	AUGUSTUS	CDS	41980740	41980913	1	-	0	ID=g27589.t1.CDS3;Parent=g27589.t1;
OX451219.1_Phasia_obesa_genome_assembly,_chromosome:_5	AUGUSTUS	exon	41980740	41980913	.	-	.	ID=g27589.t1.exon3;Parent=g27589.t1;
OX451219.1_Phasia_obesa_genome_assembly,_chromosome:_5	AUGUSTUS	start_codon	41980911	41980913	.	-	0	ID=g27589.t1.start1;Parent=g27589.t1;
OX451219.1_Phasia_obesa_genome_assembly,_chromosome:_5	AUGUSTUS	gene	41980936	41981388	.	-	.	ID=g27590;
OX451219.1_Phasia_obesa_genome_assembly,_chromosome:_5	AUGUSTUS	mRNA	41980936	41981388	1	-	.	ID=g27590.t1;Parent=g27590;
OX451219.1_Phasia_obesa_genome_assembly,_chromosome:_5	AUGUSTUS	stop_codon	41980936	41980938	.	-	0	ID=g27590.t1.stop1;Parent=g27590.t1;
OX451219.1_Phasia_obesa_genome_assembly,_chromosome:_5	AUGUSTUS	CDS	41980936	41980955	1	-	2	ID=g27590.t1.CDS1;Parent=g27590.t1;
OX451219.1_Phasia_obesa_genome_assembly,_chromosome:_5	AUGUSTUS	exon	41980936	41980955	.	-	.	ID=g27590.t1.exon1;Parent=g27590.t1;
OX451219.1_Phasia_obesa_genome_assembly,_chromosome:_5	AUGUSTUS	intron	41980956	41981005	1	-	.	ID=g27590.t1.intron1;Parent=g27590.t1;
OX451219.1_Phasia_obesa_genome_assembly,_chromosome:_5	AUGUSTUS	CDS	41981006	41981021	1	-	0	ID=g27590.t1.CDS2;Parent=g27590.t1;
OX451219.1_Phasia_obesa_genome_assembly,_chromosome:_5	AUGUSTUS	exon	41981006	41981021	.	-	.	ID=g27590.t1.exon2;Parent=g27590.t1;
OX451219.1_Phasia_obesa_genome_assembly,_chromosome:_5	AUGUSTUS	intron	41981022	41981073	1	-	.	ID=g27590.t1.intron2;Parent=g27590.t1;
OX451219.1_Phasia_obesa_genome_assembly,_chromosome:_5	AUGUSTUS	CDS	41981074	41981303	1	-	2	ID=g27590.t1.CDS3;Parent=g27590.t1;
OX451219.1_Phasia_obesa_genome_assembly,_chromosome:_5	AUGUSTUS	exon	41981074	41981303	.	-	.	ID=g27590.t1.exon3;Parent=g27590.t1;
OX451219.1_Phasia_obesa_genome_assembly,_chromosome:_5	AUGUSTUS	intron	41981304	41981357	1	-	.	ID=g27590.t1.intron3;Parent=g27590.t1;
OX451219.1_Phasia_obesa_genome_assembly,_chromosome:_5	AUGUSTUS	CDS	41981358	41981388	1	-	0	ID=g27590.t1.CDS4;Parent=g27590.t1;
OX451219.1_Phasia_obesa_genome_assembly,_chromosome:_5	AUGUSTUS	exon	41981358	41981388	.	-	.	ID=g27590.t1.exon4;Parent=g27590.t1;
OX451219.1_Phasia_obesa_genome_assembly,_chromosome:_5	AUGUSTUS	start_codon	41981386	41981388	.	-	0	ID=g27590.t1.start1;Parent=g27590.t1;
OX451219.1_Phasia_obesa_genome_assembly,_chromosome:_5	AUGUSTUS	gene	41987336	42005915	.	+	.	ID=g27591;
OX451219.1_Phasia_obesa_genome_assembly,_chromosome:_5	AUGUSTUS	mRNA	41987336	42005915	1	+	.	ID=g27591.t1;Parent=g27591;
OX451219.1_Phasia_obesa_genome_assembly,_chromosome:_5	AUGUSTUS	start_codon	41987336	41987338	.	+	0	ID=g27591.t1.start1;Parent=g27591.t1;
OX451219.1_Phasia_obesa_genome_assembly,_chromosome:_5	AUGUSTUS	CDS	41987336	41987410	1	+	0	ID=g27591.t1.CDS1;Parent=g27591.t1;
OX451219.1_Phasia_obesa_genome_assembly,_chromosome:_5	AUGUSTUS	exon	41987336	41987410	.	+	.	ID=g27591.t1.exon1;Parent=g27591.t1;
OX451219.1_Phasia_obesa_genome_assembly,_chromosome:_5	AUGUSTUS	intron	41987411	42003843	1	+	.	ID=g27591.t1.intron1;Parent=g27591.t1;
OX451219.1_Phasia_obesa_genome_assembly,_chromosome:_5	AUGUSTUS	CDS	42003844	42005703	1	+	0	ID=g27591.t1.CDS2;Parent=g27591.t1;
OX451219.1_Phasia_obesa_genome_assembly,_chromosome:_5	AUGUSTUS	exon	42003844	42005703	.	+	.	ID=g27591.t1.exon2;Parent=g27591.t1;
OX451219.1_Phasia_obesa_genome_assembly,_chromosome:_5	AUGUSTUS	intron	42005704	42005765	1	+	.	ID=g27591.t1.intron2;Parent=g27591.t1;
OX451219.1_Phasia_obesa_genome_assembly,_chromosome:_5	AUGUSTUS	CDS	42005766	42005915	1	+	0	ID=g27591.t1.CDS3;Parent=g27591.t1;
OX451219.1_Phasia_obesa_genome_assembly,_chromosome:_5	AUGUSTUS	exon	42005766	42005915	.	+	.	ID=g27591.t1.exon3;Parent=g27591.t1;
OX451219.1_Phasia_obesa_genome_assembly,_chromosome:_5	AUGUSTUS	stop_codon	42005913	42005915	.	+	0	ID=g27591.t1.stop1;Parent=g27591.t1;
OX451219.1_Phasia_obesa_genome_assembly,_chromosome:_5	GeneMark.hmm3	mRNA	42003820	42005915	.	+	.	ID=g27591.t2;Parent=g27591;
OX451219.1_Phasia_obesa_genome_assembly,_chromosome:_5	GeneMark.hmm3	start_codon	42003820	42003822	.	+	0	ID=g27591.t2.start1;Parent=g27591.t2;
OX451219.1_Phasia_obesa_genome_assembly,_chromosome:_5	GeneMark.hmm3	CDS	42003820	42005703	.	+	0	ID=g27591.t2.CDS1;Parent=g27591.t2;
OX451219.1_Phasia_obesa_genome_assembly,_chromosome:_5	GeneMark.hmm3	exon	42003820	42005703	0	+	.	ID=g27591.t2.exon1;Parent=g27591.t2;
OX451219.1_Phasia_obesa_genome_assembly,_chromosome:_5	GeneMark.hmm3	intron	42005704	42005765	.	+	0	ID=g27591.t2.intron1;Parent=g27591.t2;
OX451219.1_Phasia_obesa_genome_assembly,_chromosome:_5	GeneMark.hmm3	CDS	42005766	42005915	.	+	0	ID=g27591.t2.CDS2;Parent=g27591.t2;
OX451219.1_Phasia_obesa_genome_assembly,_chromosome:_5	GeneMark.hmm3	exon	42005766	42005915	0	+	.	ID=g27591.t2.exon2;Parent=g27591.t2;
OX451219.1_Phasia_obesa_genome_assembly,_chromosome:_5	GeneMark.hmm3	stop_codon	42005913	42005915	.	+	0	ID=g27591.t2.stop1;Parent=g27591.t2;
OX451219.1_Phasia_obesa_genome_assembly,_chromosome:_5	AUGUSTUS	gene	42026902	42031207	.	-	.	ID=g27592;
OX451219.1_Phasia_obesa_genome_assembly,_chromosome:_5	AUGUSTUS	mRNA	42026902	42031207	1	-	.	ID=g27592.t1;Parent=g27592;
OX451219.1_Phasia_obesa_genome_assembly,_chromosome:_5	AUGUSTUS	stop_codon	42026902	42026904	.	-	0	ID=g27592.t1.stop1;Parent=g27592.t1;
OX451219.1_Phasia_obesa_genome_assembly,_chromosome:_5	AUGUSTUS	CDS	42026902	42027036	1	-	0	ID=g27592.t1.CDS1;Parent=g27592.t1;
OX451219.1_Phasia_obesa_genome_assembly,_chromosome:_5	AUGUSTUS	exon	42026902	42027036	.	-	.	ID=g27592.t1.exon1;Parent=g27592.t1;
OX451219.1_Phasia_obesa_genome_assembly,_chromosome:_5	AUGUSTUS	intron	42027037	42027098	1	-	.	ID=g27592.t1.intron1;Parent=g27592.t1;
OX451219.1_Phasia_obesa_genome_assembly,_chromosome:_5	AUGUSTUS	CDS	42027099	42027528	1	-	1	ID=g27592.t1.CDS2;Parent=g27592.t1;
OX451219.1_Phasia_obesa_genome_assembly,_chromosome:_5	AUGUSTUS	exon	42027099	42027528	.	-	.	ID=g27592.t1.exon2;Parent=g27592.t1;
OX451219.1_Phasia_obesa_genome_assembly,_chromosome:_5	AUGUSTUS	intron	42027529	42027584	1	-	.	ID=g27592.t1.intron2;Parent=g27592.t1;
OX451219.1_Phasia_obesa_genome_assembly,_chromosome:_5	AUGUSTUS	CDS	42027585	42028665	1	-	2	ID=g27592.t1.CDS3;Parent=g27592.t1;
OX451219.1_Phasia_obesa_genome_assembly,_chromosome:_5	AUGUSTUS	exon	42027585	42028665	.	-	.	ID=g27592.t1.exon3;Parent=g27592.t1;
OX451219.1_Phasia_obesa_genome_assembly,_chromosome:_5	AUGUSTUS	intron	42028666	42028723	1	-	.	ID=g27592.t1.intron3;Parent=g27592.t1;
OX451219.1_Phasia_obesa_genome_assembly,_chromosome:_5	AUGUSTUS	CDS	42028724	42029065	1	-	2	ID=g27592.t1.CDS4;Parent=g27592.t1;
OX451219.1_Phasia_obesa_genome_assembly,_chromosome:_5	AUGUSTUS	exon	42028724	42029065	.	-	.	ID=g27592.t1.exon4;Parent=g27592.t1;
OX451219.1_Phasia_obesa_genome_assembly,_chromosome:_5	AUGUSTUS	intron	42029066	42029169	1	-	.	ID=g27592.t1.intron4;Parent=g27592.t1;
OX451219.1_Phasia_obesa_genome_assembly,_chromosome:_5	AUGUSTUS	CDS	42029170	42030877	1	-	0	ID=g27592.t1.CDS5;Parent=g27592.t1;
OX451219.1_Phasia_obesa_genome_assembly,_chromosome:_5	AUGUSTUS	exon	42029170	42030877	.	-	.	ID=g27592.t1.exon5;Parent=g27592.t1;
OX451219.1_Phasia_obesa_genome_assembly,_chromosome:_5	AUGUSTUS	intron	42030878	42031144	1	-	.	ID=g27592.t1.intron5;Parent=g27592.t1;
OX451219.1_Phasia_obesa_genome_assembly,_chromosome:_5	AUGUSTUS	CDS	42031145	42031207	1	-	0	ID=g27592.t1.CDS6;Parent=g27592.t1;
OX451219.1_Phasia_obesa_genome_assembly,_chromosome:_5	AUGUSTUS	exon	42031145	42031207	.	-	.	ID=g27592.t1.exon6;Parent=g27592.t1;
OX451219.1_Phasia_obesa_genome_assembly,_chromosome:_5	AUGUSTUS	start_codon	42031205	42031207	.	-	0	ID=g27592.t1.start1;Parent=g27592.t1;
OX451219.1_Phasia_obesa_genome_assembly,_chromosome:_5	AUGUSTUS	gene	42049253	42056560	.	+	.	ID=g27593;
OX451219.1_Phasia_obesa_genome_assembly,_chromosome:_5	AUGUSTUS	mRNA	42049253	42056560	1	+	.	ID=g27593.t1;Parent=g27593;
OX451219.1_Phasia_obesa_genome_assembly,_chromosome:_5	AUGUSTUS	start_codon	42049253	42049255	.	+	0	ID=g27593.t1.start1;Parent=g27593.t1;
OX451219.1_Phasia_obesa_genome_assembly,_chromosome:_5	AUGUSTUS	CDS	42049253	42049438	1	+	0	ID=g27593.t1.CDS1;Parent=g27593.t1;
OX451219.1_Phasia_obesa_genome_assembly,_chromosome:_5	AUGUSTUS	exon	42049253	42049438	.	+	.	ID=g27593.t1.exon1;Parent=g27593.t1;
OX451219.1_Phasia_obesa_genome_assembly,_chromosome:_5	AUGUSTUS	intron	42049439	42049491	1	+	.	ID=g27593.t1.intron1;Parent=g27593.t1;
OX451219.1_Phasia_obesa_genome_assembly,_chromosome:_5	AUGUSTUS	CDS	42049492	42049993	1	+	0	ID=g27593.t1.CDS2;Parent=g27593.t1;
OX451219.1_Phasia_obesa_genome_assembly,_chromosome:_5	AUGUSTUS	exon	42049492	42049993	.	+	.	ID=g27593.t1.exon2;Parent=g27593.t1;
OX451219.1_Phasia_obesa_genome_assembly,_chromosome:_5	AUGUSTUS	intron	42049994	42050052	1	+	.	ID=g27593.t1.intron2;Parent=g27593.t1;
OX451219.1_Phasia_obesa_genome_assembly,_chromosome:_5	AUGUSTUS	CDS	42050053	42050154	1	+	2	ID=g27593.t1.CDS3;Parent=g27593.t1;
OX451219.1_Phasia_obesa_genome_assembly,_chromosome:_5	AUGUSTUS	exon	42050053	42050154	.	+	.	ID=g27593.t1.exon3;Parent=g27593.t1;
OX451219.1_Phasia_obesa_genome_assembly,_chromosome:_5	AUGUSTUS	intron	42050155	42054890	1	+	.	ID=g27593.t1.intron3;Parent=g27593.t1;
OX451219.1_Phasia_obesa_genome_assembly,_chromosome:_5	AUGUSTUS	CDS	42054891	42055396	1	+	2	ID=g27593.t1.CDS4;Parent=g27593.t1;
OX451219.1_Phasia_obesa_genome_assembly,_chromosome:_5	AUGUSTUS	exon	42054891	42055396	.	+	.	ID=g27593.t1.exon4;Parent=g27593.t1;
OX451219.1_Phasia_obesa_genome_assembly,_chromosome:_5	AUGUSTUS	intron	42055397	42055864	1	+	.	ID=g27593.t1.intron4;Parent=g27593.t1;
OX451219.1_Phasia_obesa_genome_assembly,_chromosome:_5	AUGUSTUS	CDS	42055865	42056560	1	+	0	ID=g27593.t1.CDS5;Parent=g27593.t1;
OX451219.1_Phasia_obesa_genome_assembly,_chromosome:_5	AUGUSTUS	exon	42055865	42056560	.	+	.	ID=g27593.t1.exon5;Parent=g27593.t1;
OX451219.1_Phasia_obesa_genome_assembly,_chromosome:_5	AUGUSTUS	stop_codon	42056558	42056560	.	+	0	ID=g27593.t1.stop1;Parent=g27593.t1;
OX451219.1_Phasia_obesa_genome_assembly,_chromosome:_5	AUGUSTUS	mRNA	42049253	42056560	1	+	.	ID=g27593.t2;Parent=g27593;
OX451219.1_Phasia_obesa_genome_assembly,_chromosome:_5	AUGUSTUS	start_codon	42049253	42049255	.	+	0	ID=g27593.t2.start1;Parent=g27593.t2;
OX451219.1_Phasia_obesa_genome_assembly,_chromosome:_5	AUGUSTUS	CDS	42049253	42049438	1	+	0	ID=g27593.t2.CDS1;Parent=g27593.t2;
OX451219.1_Phasia_obesa_genome_assembly,_chromosome:_5	AUGUSTUS	exon	42049253	42049438	.	+	.	ID=g27593.t2.exon1;Parent=g27593.t2;
OX451219.1_Phasia_obesa_genome_assembly,_chromosome:_5	AUGUSTUS	intron	42049439	42049491	1	+	.	ID=g27593.t2.intron1;Parent=g27593.t2;
OX451219.1_Phasia_obesa_genome_assembly,_chromosome:_5	AUGUSTUS	CDS	42049492	42049993	1	+	0	ID=g27593.t2.CDS2;Parent=g27593.t2;
OX451219.1_Phasia_obesa_genome_assembly,_chromosome:_5	AUGUSTUS	exon	42049492	42049993	.	+	.	ID=g27593.t2.exon2;Parent=g27593.t2;
OX451219.1_Phasia_obesa_genome_assembly,_chromosome:_5	AUGUSTUS	intron	42049994	42050052	1	+	.	ID=g27593.t2.intron2;Parent=g27593.t2;
OX451219.1_Phasia_obesa_genome_assembly,_chromosome:_5	AUGUSTUS	CDS	42050053	42050154	1	+	2	ID=g27593.t2.CDS3;Parent=g27593.t2;
OX451219.1_Phasia_obesa_genome_assembly,_chromosome:_5	AUGUSTUS	exon	42050053	42050154	.	+	.	ID=g27593.t2.exon3;Parent=g27593.t2;
OX451219.1_Phasia_obesa_genome_assembly,_chromosome:_5	AUGUSTUS	intron	42050155	42054890	1	+	.	ID=g27593.t2.intron3;Parent=g27593.t2;
OX451219.1_Phasia_obesa_genome_assembly,_chromosome:_5	AUGUSTUS	CDS	42054891	42056560	1	+	2	ID=g27593.t2.CDS4;Parent=g27593.t2;
OX451219.1_Phasia_obesa_genome_assembly,_chromosome:_5	AUGUSTUS	exon	42054891	42056560	.	+	.	ID=g27593.t2.exon4;Parent=g27593.t2;
OX451219.1_Phasia_obesa_genome_assembly,_chromosome:_5	AUGUSTUS	stop_codon	42056558	42056560	.	+	0	ID=g27593.t2.stop1;Parent=g27593.t2;
OX451219.1_Phasia_obesa_genome_assembly,_chromosome:_5	AUGUSTUS	gene	42084461	42084841	.	+	.	ID=g27594;
OX451219.1_Phasia_obesa_genome_assembly,_chromosome:_5	AUGUSTUS	mRNA	42084461	42084841	1	+	.	ID=g27594.t1;Parent=g27594;
OX451219.1_Phasia_obesa_genome_assembly,_chromosome:_5	AUGUSTUS	start_codon	42084461	42084463	.	+	0	ID=g27594.t1.start1;Parent=g27594.t1;
OX451219.1_Phasia_obesa_genome_assembly,_chromosome:_5	AUGUSTUS	CDS	42084461	42084553	1	+	0	ID=g27594.t1.CDS1;Parent=g27594.t1;
OX451219.1_Phasia_obesa_genome_assembly,_chromosome:_5	AUGUSTUS	exon	42084461	42084553	.	+	.	ID=g27594.t1.exon1;Parent=g27594.t1;
OX451219.1_Phasia_obesa_genome_assembly,_chromosome:_5	AUGUSTUS	intron	42084554	42084631	1	+	.	ID=g27594.t1.intron1;Parent=g27594.t1;
OX451219.1_Phasia_obesa_genome_assembly,_chromosome:_5	AUGUSTUS	CDS	42084632	42084841	1	+	0	ID=g27594.t1.CDS2;Parent=g27594.t1;
OX451219.1_Phasia_obesa_genome_assembly,_chromosome:_5	AUGUSTUS	exon	42084632	42084841	.	+	.	ID=g27594.t1.exon2;Parent=g27594.t1;
OX451219.1_Phasia_obesa_genome_assembly,_chromosome:_5	AUGUSTUS	stop_codon	42084839	42084841	.	+	0	ID=g27594.t1.stop1;Parent=g27594.t1;
OX451219.1_Phasia_obesa_genome_assembly,_chromosome:_5	AUGUSTUS	gene	42084952	42092784	.	+	.	ID=g27595;
OX451219.1_Phasia_obesa_genome_assembly,_chromosome:_5	AUGUSTUS	mRNA	42084952	42085287	0.97	+	.	ID=g27595.t1;Parent=g27595;
OX451219.1_Phasia_obesa_genome_assembly,_chromosome:_5	AUGUSTUS	start_codon	42084952	42084954	.	+	0	ID=g27595.t1.start1;Parent=g27595.t1;
OX451219.1_Phasia_obesa_genome_assembly,_chromosome:_5	AUGUSTUS	CDS	42084952	42085287	0.97	+	0	ID=g27595.t1.CDS1;Parent=g27595.t1;
OX451219.1_Phasia_obesa_genome_assembly,_chromosome:_5	AUGUSTUS	exon	42084952	42085287	.	+	.	ID=g27595.t1.exon1;Parent=g27595.t1;
OX451219.1_Phasia_obesa_genome_assembly,_chromosome:_5	AUGUSTUS	stop_codon	42085285	42085287	.	+	0	ID=g27595.t1.stop1;Parent=g27595.t1;
OX451219.1_Phasia_obesa_genome_assembly,_chromosome:_5	AUGUSTUS	mRNA	42084952	42092784	0.68	+	.	ID=g27595.t2;Parent=g27595;
OX451219.1_Phasia_obesa_genome_assembly,_chromosome:_5	AUGUSTUS	start_codon	42084952	42084954	.	+	0	ID=g27595.t2.start1;Parent=g27595.t2;
OX451219.1_Phasia_obesa_genome_assembly,_chromosome:_5	AUGUSTUS	CDS	42084952	42085222	0.78	+	0	ID=g27595.t2.CDS1;Parent=g27595.t2;
OX451219.1_Phasia_obesa_genome_assembly,_chromosome:_5	AUGUSTUS	exon	42084952	42085222	.	+	.	ID=g27595.t2.exon1;Parent=g27595.t2;
OX451219.1_Phasia_obesa_genome_assembly,_chromosome:_5	AUGUSTUS	intron	42085223	42092139	0.74	+	.	ID=g27595.t2.intron1;Parent=g27595.t2;
OX451219.1_Phasia_obesa_genome_assembly,_chromosome:_5	AUGUSTUS	CDS	42092140	42092349	0.77	+	2	ID=g27595.t2.CDS2;Parent=g27595.t2;
OX451219.1_Phasia_obesa_genome_assembly,_chromosome:_5	AUGUSTUS	exon	42092140	42092349	.	+	.	ID=g27595.t2.exon2;Parent=g27595.t2;
OX451219.1_Phasia_obesa_genome_assembly,_chromosome:_5	AUGUSTUS	intron	42092350	42092431	0.86	+	.	ID=g27595.t2.intron2;Parent=g27595.t2;
OX451219.1_Phasia_obesa_genome_assembly,_chromosome:_5	AUGUSTUS	CDS	42092432	42092784	0.88	+	2	ID=g27595.t2.CDS3;Parent=g27595.t2;
OX451219.1_Phasia_obesa_genome_assembly,_chromosome:_5	AUGUSTUS	exon	42092432	42092784	.	+	.	ID=g27595.t2.exon3;Parent=g27595.t2;
OX451219.1_Phasia_obesa_genome_assembly,_chromosome:_5	AUGUSTUS	stop_codon	42092782	42092784	.	+	0	ID=g27595.t2.stop1;Parent=g27595.t2;
OX451219.1_Phasia_obesa_genome_assembly,_chromosome:_5	AUGUSTUS	mRNA	42091030	42092784	0.08	+	.	ID=g27595.t3;Parent=g27595;
OX451219.1_Phasia_obesa_genome_assembly,_chromosome:_5	AUGUSTUS	start_codon	42091030	42091032	.	+	0	ID=g27595.t3.start1;Parent=g27595.t3;
OX451219.1_Phasia_obesa_genome_assembly,_chromosome:_5	AUGUSTUS	CDS	42091030	42091264	0.2	+	0	ID=g27595.t3.CDS1;Parent=g27595.t3;
OX451219.1_Phasia_obesa_genome_assembly,_chromosome:_5	AUGUSTUS	exon	42091030	42091264	.	+	.	ID=g27595.t3.exon1;Parent=g27595.t3;
OX451219.1_Phasia_obesa_genome_assembly,_chromosome:_5	AUGUSTUS	intron	42091265	42092139	0.11	+	.	ID=g27595.t3.intron1;Parent=g27595.t3;
OX451219.1_Phasia_obesa_genome_assembly,_chromosome:_5	AUGUSTUS	CDS	42092140	42092349	0.85	+	2	ID=g27595.t3.CDS2;Parent=g27595.t3;
OX451219.1_Phasia_obesa_genome_assembly,_chromosome:_5	AUGUSTUS	exon	42092140	42092349	.	+	.	ID=g27595.t3.exon2;Parent=g27595.t3;
OX451219.1_Phasia_obesa_genome_assembly,_chromosome:_5	AUGUSTUS	intron	42092350	42092431	0.92	+	.	ID=g27595.t3.intron2;Parent=g27595.t3;
OX451219.1_Phasia_obesa_genome_assembly,_chromosome:_5	AUGUSTUS	CDS	42092432	42092784	0.94	+	2	ID=g27595.t3.CDS3;Parent=g27595.t3;
OX451219.1_Phasia_obesa_genome_assembly,_chromosome:_5	AUGUSTUS	exon	42092432	42092784	.	+	.	ID=g27595.t3.exon3;Parent=g27595.t3;
OX451219.1_Phasia_obesa_genome_assembly,_chromosome:_5	AUGUSTUS	stop_codon	42092782	42092784	.	+	0	ID=g27595.t3.stop1;Parent=g27595.t3;
OX451219.1_Phasia_obesa_genome_assembly,_chromosome:_5	AUGUSTUS	gene	42094137	42146673	.	-	.	ID=g27596;
OX451219.1_Phasia_obesa_genome_assembly,_chromosome:_5	AUGUSTUS	mRNA	42094137	42146673	0.99	-	.	ID=g27596.t1;Parent=g27596;
OX451219.1_Phasia_obesa_genome_assembly,_chromosome:_5	AUGUSTUS	stop_codon	42094137	42094139	.	-	0	ID=g27596.t1.stop1;Parent=g27596.t1;
OX451219.1_Phasia_obesa_genome_assembly,_chromosome:_5	AUGUSTUS	CDS	42094137	42096819	1	-	1	ID=g27596.t1.CDS1;Parent=g27596.t1;
OX451219.1_Phasia_obesa_genome_assembly,_chromosome:_5	AUGUSTUS	exon	42094137	42096819	.	-	.	ID=g27596.t1.exon1;Parent=g27596.t1;
OX451219.1_Phasia_obesa_genome_assembly,_chromosome:_5	AUGUSTUS	intron	42096820	42096876	1	-	.	ID=g27596.t1.intron1;Parent=g27596.t1;
OX451219.1_Phasia_obesa_genome_assembly,_chromosome:_5	AUGUSTUS	CDS	42096877	42097078	1	-	2	ID=g27596.t1.CDS2;Parent=g27596.t1;
OX451219.1_Phasia_obesa_genome_assembly,_chromosome:_5	AUGUSTUS	exon	42096877	42097078	.	-	.	ID=g27596.t1.exon2;Parent=g27596.t1;
OX451219.1_Phasia_obesa_genome_assembly,_chromosome:_5	AUGUSTUS	intron	42097079	42097149	1	-	.	ID=g27596.t1.intron2;Parent=g27596.t1;
OX451219.1_Phasia_obesa_genome_assembly,_chromosome:_5	AUGUSTUS	CDS	42097150	42097569	1	-	2	ID=g27596.t1.CDS3;Parent=g27596.t1;
OX451219.1_Phasia_obesa_genome_assembly,_chromosome:_5	AUGUSTUS	exon	42097150	42097569	.	-	.	ID=g27596.t1.exon3;Parent=g27596.t1;
OX451219.1_Phasia_obesa_genome_assembly,_chromosome:_5	AUGUSTUS	intron	42097570	42097625	1	-	.	ID=g27596.t1.intron3;Parent=g27596.t1;
OX451219.1_Phasia_obesa_genome_assembly,_chromosome:_5	AUGUSTUS	CDS	42097626	42097760	0.99	-	2	ID=g27596.t1.CDS4;Parent=g27596.t1;
OX451219.1_Phasia_obesa_genome_assembly,_chromosome:_5	AUGUSTUS	exon	42097626	42097760	.	-	.	ID=g27596.t1.exon4;Parent=g27596.t1;
OX451219.1_Phasia_obesa_genome_assembly,_chromosome:_5	AUGUSTUS	intron	42097761	42098121	0.99	-	.	ID=g27596.t1.intron4;Parent=g27596.t1;
OX451219.1_Phasia_obesa_genome_assembly,_chromosome:_5	AUGUSTUS	CDS	42098122	42098422	1	-	0	ID=g27596.t1.CDS5;Parent=g27596.t1;
OX451219.1_Phasia_obesa_genome_assembly,_chromosome:_5	AUGUSTUS	exon	42098122	42098422	.	-	.	ID=g27596.t1.exon5;Parent=g27596.t1;
OX451219.1_Phasia_obesa_genome_assembly,_chromosome:_5	AUGUSTUS	intron	42098423	42098608	1	-	.	ID=g27596.t1.intron5;Parent=g27596.t1;
OX451219.1_Phasia_obesa_genome_assembly,_chromosome:_5	AUGUSTUS	CDS	42098609	42098963	1	-	1	ID=g27596.t1.CDS6;Parent=g27596.t1;
OX451219.1_Phasia_obesa_genome_assembly,_chromosome:_5	AUGUSTUS	exon	42098609	42098963	.	-	.	ID=g27596.t1.exon6;Parent=g27596.t1;
OX451219.1_Phasia_obesa_genome_assembly,_chromosome:_5	AUGUSTUS	intron	42098964	42105362	1	-	.	ID=g27596.t1.intron6;Parent=g27596.t1;
OX451219.1_Phasia_obesa_genome_assembly,_chromosome:_5	AUGUSTUS	CDS	42105363	42105475	1	-	0	ID=g27596.t1.CDS7;Parent=g27596.t1;
OX451219.1_Phasia_obesa_genome_assembly,_chromosome:_5	AUGUSTUS	exon	42105363	42105475	.	-	.	ID=g27596.t1.exon7;Parent=g27596.t1;
OX451219.1_Phasia_obesa_genome_assembly,_chromosome:_5	AUGUSTUS	intron	42105476	42105829	1	-	.	ID=g27596.t1.intron7;Parent=g27596.t1;
OX451219.1_Phasia_obesa_genome_assembly,_chromosome:_5	AUGUSTUS	CDS	42105830	42107927	1	-	1	ID=g27596.t1.CDS8;Parent=g27596.t1;
OX451219.1_Phasia_obesa_genome_assembly,_chromosome:_5	AUGUSTUS	exon	42105830	42107927	.	-	.	ID=g27596.t1.exon8;Parent=g27596.t1;
OX451219.1_Phasia_obesa_genome_assembly,_chromosome:_5	AUGUSTUS	intron	42107928	42108006	1	-	.	ID=g27596.t1.intron8;Parent=g27596.t1;
OX451219.1_Phasia_obesa_genome_assembly,_chromosome:_5	AUGUSTUS	CDS	42108007	42108293	1	-	0	ID=g27596.t1.CDS9;Parent=g27596.t1;
OX451219.1_Phasia_obesa_genome_assembly,_chromosome:_5	AUGUSTUS	exon	42108007	42108293	.	-	.	ID=g27596.t1.exon9;Parent=g27596.t1;
OX451219.1_Phasia_obesa_genome_assembly,_chromosome:_5	AUGUSTUS	intron	42108294	42108456	1	-	.	ID=g27596.t1.intron9;Parent=g27596.t1;
OX451219.1_Phasia_obesa_genome_assembly,_chromosome:_5	AUGUSTUS	CDS	42108457	42108594	1	-	0	ID=g27596.t1.CDS10;Parent=g27596.t1;
OX451219.1_Phasia_obesa_genome_assembly,_chromosome:_5	AUGUSTUS	exon	42108457	42108594	.	-	.	ID=g27596.t1.exon10;Parent=g27596.t1;
OX451219.1_Phasia_obesa_genome_assembly,_chromosome:_5	AUGUSTUS	intron	42108595	42108726	1	-	.	ID=g27596.t1.intron10;Parent=g27596.t1;
OX451219.1_Phasia_obesa_genome_assembly,_chromosome:_5	AUGUSTUS	CDS	42108727	42109206	1	-	0	ID=g27596.t1.CDS11;Parent=g27596.t1;
OX451219.1_Phasia_obesa_genome_assembly,_chromosome:_5	AUGUSTUS	exon	42108727	42109206	.	-	.	ID=g27596.t1.exon11;Parent=g27596.t1;
OX451219.1_Phasia_obesa_genome_assembly,_chromosome:_5	AUGUSTUS	intron	42109207	42109269	1	-	.	ID=g27596.t1.intron11;Parent=g27596.t1;
OX451219.1_Phasia_obesa_genome_assembly,_chromosome:_5	AUGUSTUS	CDS	42109270	42111542	1	-	2	ID=g27596.t1.CDS12;Parent=g27596.t1;
OX451219.1_Phasia_obesa_genome_assembly,_chromosome:_5	AUGUSTUS	exon	42109270	42111542	.	-	.	ID=g27596.t1.exon12;Parent=g27596.t1;
OX451219.1_Phasia_obesa_genome_assembly,_chromosome:_5	AUGUSTUS	intron	42111543	42111607	1	-	.	ID=g27596.t1.intron12;Parent=g27596.t1;
OX451219.1_Phasia_obesa_genome_assembly,_chromosome:_5	AUGUSTUS	CDS	42111608	42111723	1	-	1	ID=g27596.t1.CDS13;Parent=g27596.t1;
OX451219.1_Phasia_obesa_genome_assembly,_chromosome:_5	AUGUSTUS	exon	42111608	42111723	.	-	.	ID=g27596.t1.exon13;Parent=g27596.t1;
OX451219.1_Phasia_obesa_genome_assembly,_chromosome:_5	AUGUSTUS	intron	42111724	42111800	1	-	.	ID=g27596.t1.intron13;Parent=g27596.t1;
OX451219.1_Phasia_obesa_genome_assembly,_chromosome:_5	AUGUSTUS	CDS	42111801	42111998	1	-	1	ID=g27596.t1.CDS14;Parent=g27596.t1;
OX451219.1_Phasia_obesa_genome_assembly,_chromosome:_5	AUGUSTUS	exon	42111801	42111998	.	-	.	ID=g27596.t1.exon14;Parent=g27596.t1;
OX451219.1_Phasia_obesa_genome_assembly,_chromosome:_5	AUGUSTUS	intron	42111999	42112528	1	-	.	ID=g27596.t1.intron14;Parent=g27596.t1;
OX451219.1_Phasia_obesa_genome_assembly,_chromosome:_5	AUGUSTUS	CDS	42112529	42113688	1	-	0	ID=g27596.t1.CDS15;Parent=g27596.t1;
OX451219.1_Phasia_obesa_genome_assembly,_chromosome:_5	AUGUSTUS	exon	42112529	42113688	.	-	.	ID=g27596.t1.exon15;Parent=g27596.t1;
OX451219.1_Phasia_obesa_genome_assembly,_chromosome:_5	AUGUSTUS	intron	42113689	42113743	1	-	.	ID=g27596.t1.intron15;Parent=g27596.t1;
OX451219.1_Phasia_obesa_genome_assembly,_chromosome:_5	AUGUSTUS	CDS	42113744	42114482	1	-	1	ID=g27596.t1.CDS16;Parent=g27596.t1;
OX451219.1_Phasia_obesa_genome_assembly,_chromosome:_5	AUGUSTUS	exon	42113744	42114482	.	-	.	ID=g27596.t1.exon16;Parent=g27596.t1;
OX451219.1_Phasia_obesa_genome_assembly,_chromosome:_5	AUGUSTUS	intron	42114483	42114557	1	-	.	ID=g27596.t1.intron16;Parent=g27596.t1;
OX451219.1_Phasia_obesa_genome_assembly,_chromosome:_5	AUGUSTUS	CDS	42114558	42114762	1	-	2	ID=g27596.t1.CDS17;Parent=g27596.t1;
OX451219.1_Phasia_obesa_genome_assembly,_chromosome:_5	AUGUSTUS	exon	42114558	42114762	.	-	.	ID=g27596.t1.exon17;Parent=g27596.t1;
OX451219.1_Phasia_obesa_genome_assembly,_chromosome:_5	AUGUSTUS	intron	42114763	42119997	1	-	.	ID=g27596.t1.intron17;Parent=g27596.t1;
OX451219.1_Phasia_obesa_genome_assembly,_chromosome:_5	AUGUSTUS	CDS	42119998	42120097	1	-	0	ID=g27596.t1.CDS18;Parent=g27596.t1;
OX451219.1_Phasia_obesa_genome_assembly,_chromosome:_5	AUGUSTUS	exon	42119998	42120097	.	-	.	ID=g27596.t1.exon18;Parent=g27596.t1;
OX451219.1_Phasia_obesa_genome_assembly,_chromosome:_5	AUGUSTUS	intron	42120098	42121135	1	-	.	ID=g27596.t1.intron18;Parent=g27596.t1;
OX451219.1_Phasia_obesa_genome_assembly,_chromosome:_5	AUGUSTUS	CDS	42121136	42121739	1	-	1	ID=g27596.t1.CDS19;Parent=g27596.t1;
OX451219.1_Phasia_obesa_genome_assembly,_chromosome:_5	AUGUSTUS	exon	42121136	42121739	.	-	.	ID=g27596.t1.exon19;Parent=g27596.t1;
OX451219.1_Phasia_obesa_genome_assembly,_chromosome:_5	AUGUSTUS	intron	42121740	42121803	1	-	.	ID=g27596.t1.intron19;Parent=g27596.t1;
OX451219.1_Phasia_obesa_genome_assembly,_chromosome:_5	AUGUSTUS	CDS	42121804	42122223	1	-	1	ID=g27596.t1.CDS20;Parent=g27596.t1;
OX451219.1_Phasia_obesa_genome_assembly,_chromosome:_5	AUGUSTUS	exon	42121804	42122223	.	-	.	ID=g27596.t1.exon20;Parent=g27596.t1;
OX451219.1_Phasia_obesa_genome_assembly,_chromosome:_5	AUGUSTUS	intron	42122224	42122294	1	-	.	ID=g27596.t1.intron20;Parent=g27596.t1;
OX451219.1_Phasia_obesa_genome_assembly,_chromosome:_5	AUGUSTUS	CDS	42122295	42122591	1	-	1	ID=g27596.t1.CDS21;Parent=g27596.t1;
OX451219.1_Phasia_obesa_genome_assembly,_chromosome:_5	AUGUSTUS	exon	42122295	42122591	.	-	.	ID=g27596.t1.exon21;Parent=g27596.t1;
OX451219.1_Phasia_obesa_genome_assembly,_chromosome:_5	AUGUSTUS	intron	42122592	42122660	1	-	.	ID=g27596.t1.intron21;Parent=g27596.t1;
OX451219.1_Phasia_obesa_genome_assembly,_chromosome:_5	AUGUSTUS	CDS	42122661	42123366	1	-	2	ID=g27596.t1.CDS22;Parent=g27596.t1;
OX451219.1_Phasia_obesa_genome_assembly,_chromosome:_5	AUGUSTUS	exon	42122661	42123366	.	-	.	ID=g27596.t1.exon22;Parent=g27596.t1;
OX451219.1_Phasia_obesa_genome_assembly,_chromosome:_5	AUGUSTUS	intron	42123367	42123434	1	-	.	ID=g27596.t1.intron22;Parent=g27596.t1;
OX451219.1_Phasia_obesa_genome_assembly,_chromosome:_5	AUGUSTUS	CDS	42123435	42123559	1	-	1	ID=g27596.t1.CDS23;Parent=g27596.t1;
OX451219.1_Phasia_obesa_genome_assembly,_chromosome:_5	AUGUSTUS	exon	42123435	42123559	.	-	.	ID=g27596.t1.exon23;Parent=g27596.t1;
OX451219.1_Phasia_obesa_genome_assembly,_chromosome:_5	AUGUSTUS	intron	42123560	42128631	1	-	.	ID=g27596.t1.intron23;Parent=g27596.t1;
OX451219.1_Phasia_obesa_genome_assembly,_chromosome:_5	AUGUSTUS	CDS	42128632	42128981	1	-	0	ID=g27596.t1.CDS24;Parent=g27596.t1;
OX451219.1_Phasia_obesa_genome_assembly,_chromosome:_5	AUGUSTUS	exon	42128632	42128981	.	-	.	ID=g27596.t1.exon24;Parent=g27596.t1;
OX451219.1_Phasia_obesa_genome_assembly,_chromosome:_5	AUGUSTUS	intron	42128982	42129050	1	-	.	ID=g27596.t1.intron24;Parent=g27596.t1;
OX451219.1_Phasia_obesa_genome_assembly,_chromosome:_5	AUGUSTUS	CDS	42129051	42129225	1	-	1	ID=g27596.t1.CDS25;Parent=g27596.t1;
OX451219.1_Phasia_obesa_genome_assembly,_chromosome:_5	AUGUSTUS	exon	42129051	42129225	.	-	.	ID=g27596.t1.exon25;Parent=g27596.t1;
OX451219.1_Phasia_obesa_genome_assembly,_chromosome:_5	AUGUSTUS	intron	42129226	42130541	1	-	.	ID=g27596.t1.intron25;Parent=g27596.t1;
OX451219.1_Phasia_obesa_genome_assembly,_chromosome:_5	AUGUSTUS	CDS	42130542	42130741	1	-	0	ID=g27596.t1.CDS26;Parent=g27596.t1;
OX451219.1_Phasia_obesa_genome_assembly,_chromosome:_5	AUGUSTUS	exon	42130542	42130741	.	-	.	ID=g27596.t1.exon26;Parent=g27596.t1;
OX451219.1_Phasia_obesa_genome_assembly,_chromosome:_5	AUGUSTUS	intron	42130742	42130811	1	-	.	ID=g27596.t1.intron26;Parent=g27596.t1;
OX451219.1_Phasia_obesa_genome_assembly,_chromosome:_5	AUGUSTUS	CDS	42130812	42131000	1	-	0	ID=g27596.t1.CDS27;Parent=g27596.t1;
OX451219.1_Phasia_obesa_genome_assembly,_chromosome:_5	AUGUSTUS	exon	42130812	42131000	.	-	.	ID=g27596.t1.exon27;Parent=g27596.t1;
OX451219.1_Phasia_obesa_genome_assembly,_chromosome:_5	AUGUSTUS	intron	42131001	42131187	1	-	.	ID=g27596.t1.intron27;Parent=g27596.t1;
OX451219.1_Phasia_obesa_genome_assembly,_chromosome:_5	AUGUSTUS	CDS	42131188	42131265	1	-	0	ID=g27596.t1.CDS28;Parent=g27596.t1;
OX451219.1_Phasia_obesa_genome_assembly,_chromosome:_5	AUGUSTUS	exon	42131188	42131265	.	-	.	ID=g27596.t1.exon28;Parent=g27596.t1;
OX451219.1_Phasia_obesa_genome_assembly,_chromosome:_5	AUGUSTUS	intron	42131266	42146475	1	-	.	ID=g27596.t1.intron28;Parent=g27596.t1;
OX451219.1_Phasia_obesa_genome_assembly,_chromosome:_5	AUGUSTUS	CDS	42146476	42146673	1	-	0	ID=g27596.t1.CDS29;Parent=g27596.t1;
OX451219.1_Phasia_obesa_genome_assembly,_chromosome:_5	AUGUSTUS	exon	42146476	42146673	.	-	.	ID=g27596.t1.exon29;Parent=g27596.t1;
OX451219.1_Phasia_obesa_genome_assembly,_chromosome:_5	AUGUSTUS	start_codon	42146671	42146673	.	-	0	ID=g27596.t1.start1;Parent=g27596.t1;
OX451219.1_Phasia_obesa_genome_assembly,_chromosome:_5	AUGUSTUS	mRNA	42094137	42146673	0.88	-	.	ID=g27596.t2;Parent=g27596;
OX451219.1_Phasia_obesa_genome_assembly,_chromosome:_5	AUGUSTUS	stop_codon	42094137	42094139	.	-	0	ID=g27596.t2.stop1;Parent=g27596.t2;
OX451219.1_Phasia_obesa_genome_assembly,_chromosome:_5	AUGUSTUS	CDS	42094137	42096819	1	-	1	ID=g27596.t2.CDS1;Parent=g27596.t2;
OX451219.1_Phasia_obesa_genome_assembly,_chromosome:_5	AUGUSTUS	exon	42094137	42096819	.	-	.	ID=g27596.t2.exon1;Parent=g27596.t2;
OX451219.1_Phasia_obesa_genome_assembly,_chromosome:_5	AUGUSTUS	intron	42096820	42096876	1	-	.	ID=g27596.t2.intron1;Parent=g27596.t2;
OX451219.1_Phasia_obesa_genome_assembly,_chromosome:_5	AUGUSTUS	CDS	42096877	42097078	1	-	2	ID=g27596.t2.CDS2;Parent=g27596.t2;
OX451219.1_Phasia_obesa_genome_assembly,_chromosome:_5	AUGUSTUS	exon	42096877	42097078	.	-	.	ID=g27596.t2.exon2;Parent=g27596.t2;
OX451219.1_Phasia_obesa_genome_assembly,_chromosome:_5	AUGUSTUS	intron	42097079	42097149	1	-	.	ID=g27596.t2.intron2;Parent=g27596.t2;
OX451219.1_Phasia_obesa_genome_assembly,_chromosome:_5	AUGUSTUS	CDS	42097150	42097569	1	-	2	ID=g27596.t2.CDS3;Parent=g27596.t2;
OX451219.1_Phasia_obesa_genome_assembly,_chromosome:_5	AUGUSTUS	exon	42097150	42097569	.	-	.	ID=g27596.t2.exon3;Parent=g27596.t2;
OX451219.1_Phasia_obesa_genome_assembly,_chromosome:_5	AUGUSTUS	intron	42097570	42097625	1	-	.	ID=g27596.t2.intron3;Parent=g27596.t2;
OX451219.1_Phasia_obesa_genome_assembly,_chromosome:_5	AUGUSTUS	CDS	42097626	42097760	0.88	-	2	ID=g27596.t2.CDS4;Parent=g27596.t2;
OX451219.1_Phasia_obesa_genome_assembly,_chromosome:_5	AUGUSTUS	exon	42097626	42097760	.	-	.	ID=g27596.t2.exon4;Parent=g27596.t2;
OX451219.1_Phasia_obesa_genome_assembly,_chromosome:_5	AUGUSTUS	intron	42097761	42098121	0.88	-	.	ID=g27596.t2.intron4;Parent=g27596.t2;
OX451219.1_Phasia_obesa_genome_assembly,_chromosome:_5	AUGUSTUS	CDS	42098122	42098422	1	-	0	ID=g27596.t2.CDS5;Parent=g27596.t2;
OX451219.1_Phasia_obesa_genome_assembly,_chromosome:_5	AUGUSTUS	exon	42098122	42098422	.	-	.	ID=g27596.t2.exon5;Parent=g27596.t2;
OX451219.1_Phasia_obesa_genome_assembly,_chromosome:_5	AUGUSTUS	intron	42098423	42098608	1	-	.	ID=g27596.t2.intron5;Parent=g27596.t2;
OX451219.1_Phasia_obesa_genome_assembly,_chromosome:_5	AUGUSTUS	CDS	42098609	42098963	1	-	1	ID=g27596.t2.CDS6;Parent=g27596.t2;
OX451219.1_Phasia_obesa_genome_assembly,_chromosome:_5	AUGUSTUS	exon	42098609	42098963	.	-	.	ID=g27596.t2.exon6;Parent=g27596.t2;
OX451219.1_Phasia_obesa_genome_assembly,_chromosome:_5	AUGUSTUS	intron	42098964	42105362	1	-	.	ID=g27596.t2.intron6;Parent=g27596.t2;
OX451219.1_Phasia_obesa_genome_assembly,_chromosome:_5	AUGUSTUS	CDS	42105363	42105475	1	-	0	ID=g27596.t2.CDS7;Parent=g27596.t2;
OX451219.1_Phasia_obesa_genome_assembly,_chromosome:_5	AUGUSTUS	exon	42105363	42105475	.	-	.	ID=g27596.t2.exon7;Parent=g27596.t2;
OX451219.1_Phasia_obesa_genome_assembly,_chromosome:_5	AUGUSTUS	intron	42105476	42105829	1	-	.	ID=g27596.t2.intron7;Parent=g27596.t2;
OX451219.1_Phasia_obesa_genome_assembly,_chromosome:_5	AUGUSTUS	CDS	42105830	42107927	1	-	1	ID=g27596.t2.CDS8;Parent=g27596.t2;
OX451219.1_Phasia_obesa_genome_assembly,_chromosome:_5	AUGUSTUS	exon	42105830	42107927	.	-	.	ID=g27596.t2.exon8;Parent=g27596.t2;
OX451219.1_Phasia_obesa_genome_assembly,_chromosome:_5	AUGUSTUS	intron	42107928	42108006	1	-	.	ID=g27596.t2.intron8;Parent=g27596.t2;
OX451219.1_Phasia_obesa_genome_assembly,_chromosome:_5	AUGUSTUS	CDS	42108007	42108293	1	-	0	ID=g27596.t2.CDS9;Parent=g27596.t2;
OX451219.1_Phasia_obesa_genome_assembly,_chromosome:_5	AUGUSTUS	exon	42108007	42108293	.	-	.	ID=g27596.t2.exon9;Parent=g27596.t2;
OX451219.1_Phasia_obesa_genome_assembly,_chromosome:_5	AUGUSTUS	intron	42108294	42108456	1	-	.	ID=g27596.t2.intron9;Parent=g27596.t2;
OX451219.1_Phasia_obesa_genome_assembly,_chromosome:_5	AUGUSTUS	CDS	42108457	42108594	1	-	0	ID=g27596.t2.CDS10;Parent=g27596.t2;
OX451219.1_Phasia_obesa_genome_assembly,_chromosome:_5	AUGUSTUS	exon	42108457	42108594	.	-	.	ID=g27596.t2.exon10;Parent=g27596.t2;
OX451219.1_Phasia_obesa_genome_assembly,_chromosome:_5	AUGUSTUS	intron	42108595	42108726	1	-	.	ID=g27596.t2.intron10;Parent=g27596.t2;
OX451219.1_Phasia_obesa_genome_assembly,_chromosome:_5	AUGUSTUS	CDS	42108727	42109206	1	-	0	ID=g27596.t2.CDS11;Parent=g27596.t2;
OX451219.1_Phasia_obesa_genome_assembly,_chromosome:_5	AUGUSTUS	exon	42108727	42109206	.	-	.	ID=g27596.t2.exon11;Parent=g27596.t2;
OX451219.1_Phasia_obesa_genome_assembly,_chromosome:_5	AUGUSTUS	intron	42109207	42109269	1	-	.	ID=g27596.t2.intron11;Parent=g27596.t2;
OX451219.1_Phasia_obesa_genome_assembly,_chromosome:_5	AUGUSTUS	CDS	42109270	42111542	1	-	2	ID=g27596.t2.CDS12;Parent=g27596.t2;
OX451219.1_Phasia_obesa_genome_assembly,_chromosome:_5	AUGUSTUS	exon	42109270	42111542	.	-	.	ID=g27596.t2.exon12;Parent=g27596.t2;
OX451219.1_Phasia_obesa_genome_assembly,_chromosome:_5	AUGUSTUS	intron	42111543	42111607	1	-	.	ID=g27596.t2.intron12;Parent=g27596.t2;
OX451219.1_Phasia_obesa_genome_assembly,_chromosome:_5	AUGUSTUS	CDS	42111608	42111723	1	-	1	ID=g27596.t2.CDS13;Parent=g27596.t2;
OX451219.1_Phasia_obesa_genome_assembly,_chromosome:_5	AUGUSTUS	exon	42111608	42111723	.	-	.	ID=g27596.t2.exon13;Parent=g27596.t2;
OX451219.1_Phasia_obesa_genome_assembly,_chromosome:_5	AUGUSTUS	intron	42111724	42111800	1	-	.	ID=g27596.t2.intron13;Parent=g27596.t2;
OX451219.1_Phasia_obesa_genome_assembly,_chromosome:_5	AUGUSTUS	CDS	42111801	42111998	1	-	1	ID=g27596.t2.CDS14;Parent=g27596.t2;
OX451219.1_Phasia_obesa_genome_assembly,_chromosome:_5	AUGUSTUS	exon	42111801	42111998	.	-	.	ID=g27596.t2.exon14;Parent=g27596.t2;
OX451219.1_Phasia_obesa_genome_assembly,_chromosome:_5	AUGUSTUS	intron	42111999	42112528	1	-	.	ID=g27596.t2.intron14;Parent=g27596.t2;
OX451219.1_Phasia_obesa_genome_assembly,_chromosome:_5	AUGUSTUS	CDS	42112529	42113688	1	-	0	ID=g27596.t2.CDS15;Parent=g27596.t2;
OX451219.1_Phasia_obesa_genome_assembly,_chromosome:_5	AUGUSTUS	exon	42112529	42113688	.	-	.	ID=g27596.t2.exon15;Parent=g27596.t2;
OX451219.1_Phasia_obesa_genome_assembly,_chromosome:_5	AUGUSTUS	intron	42113689	42113743	1	-	.	ID=g27596.t2.intron15;Parent=g27596.t2;
OX451219.1_Phasia_obesa_genome_assembly,_chromosome:_5	AUGUSTUS	CDS	42113744	42114482	1	-	1	ID=g27596.t2.CDS16;Parent=g27596.t2;
OX451219.1_Phasia_obesa_genome_assembly,_chromosome:_5	AUGUSTUS	exon	42113744	42114482	.	-	.	ID=g27596.t2.exon16;Parent=g27596.t2;
OX451219.1_Phasia_obesa_genome_assembly,_chromosome:_5	AUGUSTUS	intron	42114483	42114557	1	-	.	ID=g27596.t2.intron16;Parent=g27596.t2;
OX451219.1_Phasia_obesa_genome_assembly,_chromosome:_5	AUGUSTUS	CDS	42114558	42114762	1	-	2	ID=g27596.t2.CDS17;Parent=g27596.t2;
OX451219.1_Phasia_obesa_genome_assembly,_chromosome:_5	AUGUSTUS	exon	42114558	42114762	.	-	.	ID=g27596.t2.exon17;Parent=g27596.t2;
OX451219.1_Phasia_obesa_genome_assembly,_chromosome:_5	AUGUSTUS	intron	42114763	42120427	1	-	.	ID=g27596.t2.intron17;Parent=g27596.t2;
OX451219.1_Phasia_obesa_genome_assembly,_chromosome:_5	AUGUSTUS	CDS	42120428	42120527	1	-	0	ID=g27596.t2.CDS18;Parent=g27596.t2;
OX451219.1_Phasia_obesa_genome_assembly,_chromosome:_5	AUGUSTUS	exon	42120428	42120527	.	-	.	ID=g27596.t2.exon18;Parent=g27596.t2;
OX451219.1_Phasia_obesa_genome_assembly,_chromosome:_5	AUGUSTUS	intron	42120528	42121135	1	-	.	ID=g27596.t2.intron18;Parent=g27596.t2;
OX451219.1_Phasia_obesa_genome_assembly,_chromosome:_5	AUGUSTUS	CDS	42121136	42121739	1	-	1	ID=g27596.t2.CDS19;Parent=g27596.t2;
OX451219.1_Phasia_obesa_genome_assembly,_chromosome:_5	AUGUSTUS	exon	42121136	42121739	.	-	.	ID=g27596.t2.exon19;Parent=g27596.t2;
OX451219.1_Phasia_obesa_genome_assembly,_chromosome:_5	AUGUSTUS	intron	42121740	42121803	1	-	.	ID=g27596.t2.intron19;Parent=g27596.t2;
OX451219.1_Phasia_obesa_genome_assembly,_chromosome:_5	AUGUSTUS	CDS	42121804	42122223	1	-	1	ID=g27596.t2.CDS20;Parent=g27596.t2;
OX451219.1_Phasia_obesa_genome_assembly,_chromosome:_5	AUGUSTUS	exon	42121804	42122223	.	-	.	ID=g27596.t2.exon20;Parent=g27596.t2;
OX451219.1_Phasia_obesa_genome_assembly,_chromosome:_5	AUGUSTUS	intron	42122224	42122294	1	-	.	ID=g27596.t2.intron20;Parent=g27596.t2;
OX451219.1_Phasia_obesa_genome_assembly,_chromosome:_5	AUGUSTUS	CDS	42122295	42122591	1	-	1	ID=g27596.t2.CDS21;Parent=g27596.t2;
OX451219.1_Phasia_obesa_genome_assembly,_chromosome:_5	AUGUSTUS	exon	42122295	42122591	.	-	.	ID=g27596.t2.exon21;Parent=g27596.t2;
OX451219.1_Phasia_obesa_genome_assembly,_chromosome:_5	AUGUSTUS	intron	42122592	42122660	1	-	.	ID=g27596.t2.intron21;Parent=g27596.t2;
OX451219.1_Phasia_obesa_genome_assembly,_chromosome:_5	AUGUSTUS	CDS	42122661	42123366	1	-	2	ID=g27596.t2.CDS22;Parent=g27596.t2;
OX451219.1_Phasia_obesa_genome_assembly,_chromosome:_5	AUGUSTUS	exon	42122661	42123366	.	-	.	ID=g27596.t2.exon22;Parent=g27596.t2;
OX451219.1_Phasia_obesa_genome_assembly,_chromosome:_5	AUGUSTUS	intron	42123367	42123434	1	-	.	ID=g27596.t2.intron22;Parent=g27596.t2;
OX451219.1_Phasia_obesa_genome_assembly,_chromosome:_5	AUGUSTUS	CDS	42123435	42123559	1	-	1	ID=g27596.t2.CDS23;Parent=g27596.t2;
OX451219.1_Phasia_obesa_genome_assembly,_chromosome:_5	AUGUSTUS	exon	42123435	42123559	.	-	.	ID=g27596.t2.exon23;Parent=g27596.t2;
OX451219.1_Phasia_obesa_genome_assembly,_chromosome:_5	AUGUSTUS	intron	42123560	42128631	1	-	.	ID=g27596.t2.intron23;Parent=g27596.t2;
OX451219.1_Phasia_obesa_genome_assembly,_chromosome:_5	AUGUSTUS	CDS	42128632	42128981	1	-	0	ID=g27596.t2.CDS24;Parent=g27596.t2;
OX451219.1_Phasia_obesa_genome_assembly,_chromosome:_5	AUGUSTUS	exon	42128632	42128981	.	-	.	ID=g27596.t2.exon24;Parent=g27596.t2;
OX451219.1_Phasia_obesa_genome_assembly,_chromosome:_5	AUGUSTUS	intron	42128982	42129050	1	-	.	ID=g27596.t2.intron24;Parent=g27596.t2;
OX451219.1_Phasia_obesa_genome_assembly,_chromosome:_5	AUGUSTUS	CDS	42129051	42129225	1	-	1	ID=g27596.t2.CDS25;Parent=g27596.t2;
OX451219.1_Phasia_obesa_genome_assembly,_chromosome:_5	AUGUSTUS	exon	42129051	42129225	.	-	.	ID=g27596.t2.exon25;Parent=g27596.t2;
OX451219.1_Phasia_obesa_genome_assembly,_chromosome:_5	AUGUSTUS	intron	42129226	42130541	1	-	.	ID=g27596.t2.intron25;Parent=g27596.t2;
OX451219.1_Phasia_obesa_genome_assembly,_chromosome:_5	AUGUSTUS	CDS	42130542	42130741	1	-	0	ID=g27596.t2.CDS26;Parent=g27596.t2;
OX451219.1_Phasia_obesa_genome_assembly,_chromosome:_5	AUGUSTUS	exon	42130542	42130741	.	-	.	ID=g27596.t2.exon26;Parent=g27596.t2;
OX451219.1_Phasia_obesa_genome_assembly,_chromosome:_5	AUGUSTUS	intron	42130742	42130811	1	-	.	ID=g27596.t2.intron26;Parent=g27596.t2;
OX451219.1_Phasia_obesa_genome_assembly,_chromosome:_5	AUGUSTUS	CDS	42130812	42131000	1	-	0	ID=g27596.t2.CDS27;Parent=g27596.t2;
OX451219.1_Phasia_obesa_genome_assembly,_chromosome:_5	AUGUSTUS	exon	42130812	42131000	.	-	.	ID=g27596.t2.exon27;Parent=g27596.t2;
OX451219.1_Phasia_obesa_genome_assembly,_chromosome:_5	AUGUSTUS	intron	42131001	42131187	1	-	.	ID=g27596.t2.intron27;Parent=g27596.t2;
OX451219.1_Phasia_obesa_genome_assembly,_chromosome:_5	AUGUSTUS	CDS	42131188	42131265	1	-	0	ID=g27596.t2.CDS28;Parent=g27596.t2;
OX451219.1_Phasia_obesa_genome_assembly,_chromosome:_5	AUGUSTUS	exon	42131188	42131265	.	-	.	ID=g27596.t2.exon28;Parent=g27596.t2;
OX451219.1_Phasia_obesa_genome_assembly,_chromosome:_5	AUGUSTUS	intron	42131266	42146475	1	-	.	ID=g27596.t2.intron28;Parent=g27596.t2;
OX451219.1_Phasia_obesa_genome_assembly,_chromosome:_5	AUGUSTUS	CDS	42146476	42146673	1	-	0	ID=g27596.t2.CDS29;Parent=g27596.t2;
OX451219.1_Phasia_obesa_genome_assembly,_chromosome:_5	AUGUSTUS	exon	42146476	42146673	.	-	.	ID=g27596.t2.exon29;Parent=g27596.t2;
OX451219.1_Phasia_obesa_genome_assembly,_chromosome:_5	AUGUSTUS	start_codon	42146671	42146673	.	-	0	ID=g27596.t2.start1;Parent=g27596.t2;
OX451219.1_Phasia_obesa_genome_assembly,_chromosome:_5	AUGUSTUS	mRNA	42094137	42146673	1	-	.	ID=g27596.t3;Parent=g27596;
OX451219.1_Phasia_obesa_genome_assembly,_chromosome:_5	AUGUSTUS	stop_codon	42094137	42094139	.	-	0	ID=g27596.t3.stop1;Parent=g27596.t3;
OX451219.1_Phasia_obesa_genome_assembly,_chromosome:_5	AUGUSTUS	CDS	42094137	42096819	1	-	1	ID=g27596.t3.CDS1;Parent=g27596.t3;
OX451219.1_Phasia_obesa_genome_assembly,_chromosome:_5	AUGUSTUS	exon	42094137	42096819	.	-	.	ID=g27596.t3.exon1;Parent=g27596.t3;
OX451219.1_Phasia_obesa_genome_assembly,_chromosome:_5	AUGUSTUS	intron	42096820	42096876	1	-	.	ID=g27596.t3.intron1;Parent=g27596.t3;
OX451219.1_Phasia_obesa_genome_assembly,_chromosome:_5	AUGUSTUS	CDS	42096877	42097078	1	-	2	ID=g27596.t3.CDS2;Parent=g27596.t3;
OX451219.1_Phasia_obesa_genome_assembly,_chromosome:_5	AUGUSTUS	exon	42096877	42097078	.	-	.	ID=g27596.t3.exon2;Parent=g27596.t3;
OX451219.1_Phasia_obesa_genome_assembly,_chromosome:_5	AUGUSTUS	intron	42097079	42097149	1	-	.	ID=g27596.t3.intron2;Parent=g27596.t3;
OX451219.1_Phasia_obesa_genome_assembly,_chromosome:_5	AUGUSTUS	CDS	42097150	42097569	1	-	2	ID=g27596.t3.CDS3;Parent=g27596.t3;
OX451219.1_Phasia_obesa_genome_assembly,_chromosome:_5	AUGUSTUS	exon	42097150	42097569	.	-	.	ID=g27596.t3.exon3;Parent=g27596.t3;
OX451219.1_Phasia_obesa_genome_assembly,_chromosome:_5	AUGUSTUS	intron	42097570	42097625	1	-	.	ID=g27596.t3.intron3;Parent=g27596.t3;
OX451219.1_Phasia_obesa_genome_assembly,_chromosome:_5	AUGUSTUS	CDS	42097626	42097736	1	-	2	ID=g27596.t3.CDS4;Parent=g27596.t3;
OX451219.1_Phasia_obesa_genome_assembly,_chromosome:_5	AUGUSTUS	exon	42097626	42097736	.	-	.	ID=g27596.t3.exon4;Parent=g27596.t3;
OX451219.1_Phasia_obesa_genome_assembly,_chromosome:_5	AUGUSTUS	intron	42097737	42098121	1	-	.	ID=g27596.t3.intron4;Parent=g27596.t3;
OX451219.1_Phasia_obesa_genome_assembly,_chromosome:_5	AUGUSTUS	CDS	42098122	42098422	1	-	0	ID=g27596.t3.CDS5;Parent=g27596.t3;
OX451219.1_Phasia_obesa_genome_assembly,_chromosome:_5	AUGUSTUS	exon	42098122	42098422	.	-	.	ID=g27596.t3.exon5;Parent=g27596.t3;
OX451219.1_Phasia_obesa_genome_assembly,_chromosome:_5	AUGUSTUS	intron	42098423	42098608	1	-	.	ID=g27596.t3.intron5;Parent=g27596.t3;
OX451219.1_Phasia_obesa_genome_assembly,_chromosome:_5	AUGUSTUS	CDS	42098609	42098963	1	-	1	ID=g27596.t3.CDS6;Parent=g27596.t3;
OX451219.1_Phasia_obesa_genome_assembly,_chromosome:_5	AUGUSTUS	exon	42098609	42098963	.	-	.	ID=g27596.t3.exon6;Parent=g27596.t3;
OX451219.1_Phasia_obesa_genome_assembly,_chromosome:_5	AUGUSTUS	intron	42098964	42105362	1	-	.	ID=g27596.t3.intron6;Parent=g27596.t3;
OX451219.1_Phasia_obesa_genome_assembly,_chromosome:_5	AUGUSTUS	CDS	42105363	42105475	1	-	0	ID=g27596.t3.CDS7;Parent=g27596.t3;
OX451219.1_Phasia_obesa_genome_assembly,_chromosome:_5	AUGUSTUS	exon	42105363	42105475	.	-	.	ID=g27596.t3.exon7;Parent=g27596.t3;
OX451219.1_Phasia_obesa_genome_assembly,_chromosome:_5	AUGUSTUS	intron	42105476	42105829	1	-	.	ID=g27596.t3.intron7;Parent=g27596.t3;
OX451219.1_Phasia_obesa_genome_assembly,_chromosome:_5	AUGUSTUS	CDS	42105830	42107927	1	-	1	ID=g27596.t3.CDS8;Parent=g27596.t3;
OX451219.1_Phasia_obesa_genome_assembly,_chromosome:_5	AUGUSTUS	exon	42105830	42107927	.	-	.	ID=g27596.t3.exon8;Parent=g27596.t3;
OX451219.1_Phasia_obesa_genome_assembly,_chromosome:_5	AUGUSTUS	intron	42107928	42108006	1	-	.	ID=g27596.t3.intron8;Parent=g27596.t3;
OX451219.1_Phasia_obesa_genome_assembly,_chromosome:_5	AUGUSTUS	CDS	42108007	42108293	1	-	0	ID=g27596.t3.CDS9;Parent=g27596.t3;
OX451219.1_Phasia_obesa_genome_assembly,_chromosome:_5	AUGUSTUS	exon	42108007	42108293	.	-	.	ID=g27596.t3.exon9;Parent=g27596.t3;
OX451219.1_Phasia_obesa_genome_assembly,_chromosome:_5	AUGUSTUS	intron	42108294	42108456	1	-	.	ID=g27596.t3.intron9;Parent=g27596.t3;
OX451219.1_Phasia_obesa_genome_assembly,_chromosome:_5	AUGUSTUS	CDS	42108457	42108594	1	-	0	ID=g27596.t3.CDS10;Parent=g27596.t3;
OX451219.1_Phasia_obesa_genome_assembly,_chromosome:_5	AUGUSTUS	exon	42108457	42108594	.	-	.	ID=g27596.t3.exon10;Parent=g27596.t3;
OX451219.1_Phasia_obesa_genome_assembly,_chromosome:_5	AUGUSTUS	intron	42108595	42108726	1	-	.	ID=g27596.t3.intron10;Parent=g27596.t3;
OX451219.1_Phasia_obesa_genome_assembly,_chromosome:_5	AUGUSTUS	CDS	42108727	42109206	1	-	0	ID=g27596.t3.CDS11;Parent=g27596.t3;
OX451219.1_Phasia_obesa_genome_assembly,_chromosome:_5	AUGUSTUS	exon	42108727	42109206	.	-	.	ID=g27596.t3.exon11;Parent=g27596.t3;
OX451219.1_Phasia_obesa_genome_assembly,_chromosome:_5	AUGUSTUS	intron	42109207	42109269	1	-	.	ID=g27596.t3.intron11;Parent=g27596.t3;
OX451219.1_Phasia_obesa_genome_assembly,_chromosome:_5	AUGUSTUS	CDS	42109270	42111542	1	-	2	ID=g27596.t3.CDS12;Parent=g27596.t3;
OX451219.1_Phasia_obesa_genome_assembly,_chromosome:_5	AUGUSTUS	exon	42109270	42111542	.	-	.	ID=g27596.t3.exon12;Parent=g27596.t3;
OX451219.1_Phasia_obesa_genome_assembly,_chromosome:_5	AUGUSTUS	intron	42111543	42111607	1	-	.	ID=g27596.t3.intron12;Parent=g27596.t3;
OX451219.1_Phasia_obesa_genome_assembly,_chromosome:_5	AUGUSTUS	CDS	42111608	42111723	1	-	1	ID=g27596.t3.CDS13;Parent=g27596.t3;
OX451219.1_Phasia_obesa_genome_assembly,_chromosome:_5	AUGUSTUS	exon	42111608	42111723	.	-	.	ID=g27596.t3.exon13;Parent=g27596.t3;
OX451219.1_Phasia_obesa_genome_assembly,_chromosome:_5	AUGUSTUS	intron	42111724	42111800	1	-	.	ID=g27596.t3.intron13;Parent=g27596.t3;
OX451219.1_Phasia_obesa_genome_assembly,_chromosome:_5	AUGUSTUS	CDS	42111801	42111998	1	-	1	ID=g27596.t3.CDS14;Parent=g27596.t3;
OX451219.1_Phasia_obesa_genome_assembly,_chromosome:_5	AUGUSTUS	exon	42111801	42111998	.	-	.	ID=g27596.t3.exon14;Parent=g27596.t3;
OX451219.1_Phasia_obesa_genome_assembly,_chromosome:_5	AUGUSTUS	intron	42111999	42112528	1	-	.	ID=g27596.t3.intron14;Parent=g27596.t3;
OX451219.1_Phasia_obesa_genome_assembly,_chromosome:_5	AUGUSTUS	CDS	42112529	42113688	1	-	0	ID=g27596.t3.CDS15;Parent=g27596.t3;
OX451219.1_Phasia_obesa_genome_assembly,_chromosome:_5	AUGUSTUS	exon	42112529	42113688	.	-	.	ID=g27596.t3.exon15;Parent=g27596.t3;
OX451219.1_Phasia_obesa_genome_assembly,_chromosome:_5	AUGUSTUS	intron	42113689	42113743	1	-	.	ID=g27596.t3.intron15;Parent=g27596.t3;
OX451219.1_Phasia_obesa_genome_assembly,_chromosome:_5	AUGUSTUS	CDS	42113744	42114482	1	-	1	ID=g27596.t3.CDS16;Parent=g27596.t3;
OX451219.1_Phasia_obesa_genome_assembly,_chromosome:_5	AUGUSTUS	exon	42113744	42114482	.	-	.	ID=g27596.t3.exon16;Parent=g27596.t3;
OX451219.1_Phasia_obesa_genome_assembly,_chromosome:_5	AUGUSTUS	intron	42114483	42114557	1	-	.	ID=g27596.t3.intron16;Parent=g27596.t3;
OX451219.1_Phasia_obesa_genome_assembly,_chromosome:_5	AUGUSTUS	CDS	42114558	42114762	1	-	2	ID=g27596.t3.CDS17;Parent=g27596.t3;
OX451219.1_Phasia_obesa_genome_assembly,_chromosome:_5	AUGUSTUS	exon	42114558	42114762	.	-	.	ID=g27596.t3.exon17;Parent=g27596.t3;
OX451219.1_Phasia_obesa_genome_assembly,_chromosome:_5	AUGUSTUS	intron	42114763	42119997	1	-	.	ID=g27596.t3.intron17;Parent=g27596.t3;
OX451219.1_Phasia_obesa_genome_assembly,_chromosome:_5	AUGUSTUS	CDS	42119998	42120097	1	-	0	ID=g27596.t3.CDS18;Parent=g27596.t3;
OX451219.1_Phasia_obesa_genome_assembly,_chromosome:_5	AUGUSTUS	exon	42119998	42120097	.	-	.	ID=g27596.t3.exon18;Parent=g27596.t3;
OX451219.1_Phasia_obesa_genome_assembly,_chromosome:_5	AUGUSTUS	intron	42120098	42121135	1	-	.	ID=g27596.t3.intron18;Parent=g27596.t3;
OX451219.1_Phasia_obesa_genome_assembly,_chromosome:_5	AUGUSTUS	CDS	42121136	42121739	1	-	1	ID=g27596.t3.CDS19;Parent=g27596.t3;
OX451219.1_Phasia_obesa_genome_assembly,_chromosome:_5	AUGUSTUS	exon	42121136	42121739	.	-	.	ID=g27596.t3.exon19;Parent=g27596.t3;
OX451219.1_Phasia_obesa_genome_assembly,_chromosome:_5	AUGUSTUS	intron	42121740	42121803	1	-	.	ID=g27596.t3.intron19;Parent=g27596.t3;
OX451219.1_Phasia_obesa_genome_assembly,_chromosome:_5	AUGUSTUS	CDS	42121804	42122223	1	-	1	ID=g27596.t3.CDS20;Parent=g27596.t3;
OX451219.1_Phasia_obesa_genome_assembly,_chromosome:_5	AUGUSTUS	exon	42121804	42122223	.	-	.	ID=g27596.t3.exon20;Parent=g27596.t3;
OX451219.1_Phasia_obesa_genome_assembly,_chromosome:_5	AUGUSTUS	intron	42122224	42122294	1	-	.	ID=g27596.t3.intron20;Parent=g27596.t3;
OX451219.1_Phasia_obesa_genome_assembly,_chromosome:_5	AUGUSTUS	CDS	42122295	42122591	1	-	1	ID=g27596.t3.CDS21;Parent=g27596.t3;
OX451219.1_Phasia_obesa_genome_assembly,_chromosome:_5	AUGUSTUS	exon	42122295	42122591	.	-	.	ID=g27596.t3.exon21;Parent=g27596.t3;
OX451219.1_Phasia_obesa_genome_assembly,_chromosome:_5	AUGUSTUS	intron	42122592	42122660	1	-	.	ID=g27596.t3.intron21;Parent=g27596.t3;
OX451219.1_Phasia_obesa_genome_assembly,_chromosome:_5	AUGUSTUS	CDS	42122661	42123366	1	-	2	ID=g27596.t3.CDS22;Parent=g27596.t3;
OX451219.1_Phasia_obesa_genome_assembly,_chromosome:_5	AUGUSTUS	exon	42122661	42123366	.	-	.	ID=g27596.t3.exon22;Parent=g27596.t3;
OX451219.1_Phasia_obesa_genome_assembly,_chromosome:_5	AUGUSTUS	intron	42123367	42123434	1	-	.	ID=g27596.t3.intron22;Parent=g27596.t3;
OX451219.1_Phasia_obesa_genome_assembly,_chromosome:_5	AUGUSTUS	CDS	42123435	42123559	1	-	1	ID=g27596.t3.CDS23;Parent=g27596.t3;
OX451219.1_Phasia_obesa_genome_assembly,_chromosome:_5	AUGUSTUS	exon	42123435	42123559	.	-	.	ID=g27596.t3.exon23;Parent=g27596.t3;
OX451219.1_Phasia_obesa_genome_assembly,_chromosome:_5	AUGUSTUS	intron	42123560	42128631	1	-	.	ID=g27596.t3.intron23;Parent=g27596.t3;
OX451219.1_Phasia_obesa_genome_assembly,_chromosome:_5	AUGUSTUS	CDS	42128632	42128981	1	-	0	ID=g27596.t3.CDS24;Parent=g27596.t3;
OX451219.1_Phasia_obesa_genome_assembly,_chromosome:_5	AUGUSTUS	exon	42128632	42128981	.	-	.	ID=g27596.t3.exon24;Parent=g27596.t3;
OX451219.1_Phasia_obesa_genome_assembly,_chromosome:_5	AUGUSTUS	intron	42128982	42129050	1	-	.	ID=g27596.t3.intron24;Parent=g27596.t3;
OX451219.1_Phasia_obesa_genome_assembly,_chromosome:_5	AUGUSTUS	CDS	42129051	42129225	1	-	1	ID=g27596.t3.CDS25;Parent=g27596.t3;
OX451219.1_Phasia_obesa_genome_assembly,_chromosome:_5	AUGUSTUS	exon	42129051	42129225	.	-	.	ID=g27596.t3.exon25;Parent=g27596.t3;
OX451219.1_Phasia_obesa_genome_assembly,_chromosome:_5	AUGUSTUS	intron	42129226	42130541	1	-	.	ID=g27596.t3.intron25;Parent=g27596.t3;
OX451219.1_Phasia_obesa_genome_assembly,_chromosome:_5	AUGUSTUS	CDS	42130542	42130741	1	-	0	ID=g27596.t3.CDS26;Parent=g27596.t3;
OX451219.1_Phasia_obesa_genome_assembly,_chromosome:_5	AUGUSTUS	exon	42130542	42130741	.	-	.	ID=g27596.t3.exon26;Parent=g27596.t3;
OX451219.1_Phasia_obesa_genome_assembly,_chromosome:_5	AUGUSTUS	intron	42130742	42130811	1	-	.	ID=g27596.t3.intron26;Parent=g27596.t3;
OX451219.1_Phasia_obesa_genome_assembly,_chromosome:_5	AUGUSTUS	CDS	42130812	42131000	1	-	0	ID=g27596.t3.CDS27;Parent=g27596.t3;
OX451219.1_Phasia_obesa_genome_assembly,_chromosome:_5	AUGUSTUS	exon	42130812	42131000	.	-	.	ID=g27596.t3.exon27;Parent=g27596.t3;
OX451219.1_Phasia_obesa_genome_assembly,_chromosome:_5	AUGUSTUS	intron	42131001	42131187	1	-	.	ID=g27596.t3.intron27;Parent=g27596.t3;
OX451219.1_Phasia_obesa_genome_assembly,_chromosome:_5	AUGUSTUS	CDS	42131188	42131265	1	-	0	ID=g27596.t3.CDS28;Parent=g27596.t3;
OX451219.1_Phasia_obesa_genome_assembly,_chromosome:_5	AUGUSTUS	exon	42131188	42131265	.	-	.	ID=g27596.t3.exon28;Parent=g27596.t3;
OX451219.1_Phasia_obesa_genome_assembly,_chromosome:_5	AUGUSTUS	intron	42131266	42146475	1	-	.	ID=g27596.t3.intron28;Parent=g27596.t3;
OX451219.1_Phasia_obesa_genome_assembly,_chromosome:_5	AUGUSTUS	CDS	42146476	42146673	1	-	0	ID=g27596.t3.CDS29;Parent=g27596.t3;
OX451219.1_Phasia_obesa_genome_assembly,_chromosome:_5	AUGUSTUS	exon	42146476	42146673	.	-	.	ID=g27596.t3.exon29;Parent=g27596.t3;
OX451219.1_Phasia_obesa_genome_assembly,_chromosome:_5	AUGUSTUS	start_codon	42146671	42146673	.	-	0	ID=g27596.t3.start1;Parent=g27596.t3;
OX451219.1_Phasia_obesa_genome_assembly,_chromosome:_5	AUGUSTUS	mRNA	42094137	42146673	0.85	-	.	ID=g27596.t4;Parent=g27596;
OX451219.1_Phasia_obesa_genome_assembly,_chromosome:_5	AUGUSTUS	stop_codon	42094137	42094139	.	-	0	ID=g27596.t4.stop1;Parent=g27596.t4;
OX451219.1_Phasia_obesa_genome_assembly,_chromosome:_5	AUGUSTUS	CDS	42094137	42096819	1	-	1	ID=g27596.t4.CDS1;Parent=g27596.t4;
OX451219.1_Phasia_obesa_genome_assembly,_chromosome:_5	AUGUSTUS	exon	42094137	42096819	.	-	.	ID=g27596.t4.exon1;Parent=g27596.t4;
OX451219.1_Phasia_obesa_genome_assembly,_chromosome:_5	AUGUSTUS	intron	42096820	42096876	1	-	.	ID=g27596.t4.intron1;Parent=g27596.t4;
OX451219.1_Phasia_obesa_genome_assembly,_chromosome:_5	AUGUSTUS	CDS	42096877	42097078	1	-	2	ID=g27596.t4.CDS2;Parent=g27596.t4;
OX451219.1_Phasia_obesa_genome_assembly,_chromosome:_5	AUGUSTUS	exon	42096877	42097078	.	-	.	ID=g27596.t4.exon2;Parent=g27596.t4;
OX451219.1_Phasia_obesa_genome_assembly,_chromosome:_5	AUGUSTUS	intron	42097079	42097149	1	-	.	ID=g27596.t4.intron2;Parent=g27596.t4;
OX451219.1_Phasia_obesa_genome_assembly,_chromosome:_5	AUGUSTUS	CDS	42097150	42097569	1	-	2	ID=g27596.t4.CDS3;Parent=g27596.t4;
OX451219.1_Phasia_obesa_genome_assembly,_chromosome:_5	AUGUSTUS	exon	42097150	42097569	.	-	.	ID=g27596.t4.exon3;Parent=g27596.t4;
OX451219.1_Phasia_obesa_genome_assembly,_chromosome:_5	AUGUSTUS	intron	42097570	42097625	1	-	.	ID=g27596.t4.intron3;Parent=g27596.t4;
OX451219.1_Phasia_obesa_genome_assembly,_chromosome:_5	AUGUSTUS	CDS	42097626	42097760	0.85	-	2	ID=g27596.t4.CDS4;Parent=g27596.t4;
OX451219.1_Phasia_obesa_genome_assembly,_chromosome:_5	AUGUSTUS	exon	42097626	42097760	.	-	.	ID=g27596.t4.exon4;Parent=g27596.t4;
OX451219.1_Phasia_obesa_genome_assembly,_chromosome:_5	AUGUSTUS	intron	42097761	42098121	0.85	-	.	ID=g27596.t4.intron4;Parent=g27596.t4;
OX451219.1_Phasia_obesa_genome_assembly,_chromosome:_5	AUGUSTUS	CDS	42098122	42098422	1	-	0	ID=g27596.t4.CDS5;Parent=g27596.t4;
OX451219.1_Phasia_obesa_genome_assembly,_chromosome:_5	AUGUSTUS	exon	42098122	42098422	.	-	.	ID=g27596.t4.exon5;Parent=g27596.t4;
OX451219.1_Phasia_obesa_genome_assembly,_chromosome:_5	AUGUSTUS	intron	42098423	42098608	1	-	.	ID=g27596.t4.intron5;Parent=g27596.t4;
OX451219.1_Phasia_obesa_genome_assembly,_chromosome:_5	AUGUSTUS	CDS	42098609	42098963	1	-	1	ID=g27596.t4.CDS6;Parent=g27596.t4;
OX451219.1_Phasia_obesa_genome_assembly,_chromosome:_5	AUGUSTUS	exon	42098609	42098963	.	-	.	ID=g27596.t4.exon6;Parent=g27596.t4;
OX451219.1_Phasia_obesa_genome_assembly,_chromosome:_5	AUGUSTUS	intron	42098964	42105362	1	-	.	ID=g27596.t4.intron6;Parent=g27596.t4;
OX451219.1_Phasia_obesa_genome_assembly,_chromosome:_5	AUGUSTUS	CDS	42105363	42105475	1	-	0	ID=g27596.t4.CDS7;Parent=g27596.t4;
OX451219.1_Phasia_obesa_genome_assembly,_chromosome:_5	AUGUSTUS	exon	42105363	42105475	.	-	.	ID=g27596.t4.exon7;Parent=g27596.t4;
OX451219.1_Phasia_obesa_genome_assembly,_chromosome:_5	AUGUSTUS	intron	42105476	42105829	1	-	.	ID=g27596.t4.intron7;Parent=g27596.t4;
OX451219.1_Phasia_obesa_genome_assembly,_chromosome:_5	AUGUSTUS	CDS	42105830	42107927	1	-	1	ID=g27596.t4.CDS8;Parent=g27596.t4;
OX451219.1_Phasia_obesa_genome_assembly,_chromosome:_5	AUGUSTUS	exon	42105830	42107927	.	-	.	ID=g27596.t4.exon8;Parent=g27596.t4;
OX451219.1_Phasia_obesa_genome_assembly,_chromosome:_5	AUGUSTUS	intron	42107928	42108006	1	-	.	ID=g27596.t4.intron8;Parent=g27596.t4;
OX451219.1_Phasia_obesa_genome_assembly,_chromosome:_5	AUGUSTUS	CDS	42108007	42108293	1	-	0	ID=g27596.t4.CDS9;Parent=g27596.t4;
OX451219.1_Phasia_obesa_genome_assembly,_chromosome:_5	AUGUSTUS	exon	42108007	42108293	.	-	.	ID=g27596.t4.exon9;Parent=g27596.t4;
OX451219.1_Phasia_obesa_genome_assembly,_chromosome:_5	AUGUSTUS	intron	42108294	42108456	1	-	.	ID=g27596.t4.intron9;Parent=g27596.t4;
OX451219.1_Phasia_obesa_genome_assembly,_chromosome:_5	AUGUSTUS	CDS	42108457	42108594	1	-	0	ID=g27596.t4.CDS10;Parent=g27596.t4;
OX451219.1_Phasia_obesa_genome_assembly,_chromosome:_5	AUGUSTUS	exon	42108457	42108594	.	-	.	ID=g27596.t4.exon10;Parent=g27596.t4;
OX451219.1_Phasia_obesa_genome_assembly,_chromosome:_5	AUGUSTUS	intron	42108595	42108726	1	-	.	ID=g27596.t4.intron10;Parent=g27596.t4;
OX451219.1_Phasia_obesa_genome_assembly,_chromosome:_5	AUGUSTUS	CDS	42108727	42109206	1	-	0	ID=g27596.t4.CDS11;Parent=g27596.t4;
OX451219.1_Phasia_obesa_genome_assembly,_chromosome:_5	AUGUSTUS	exon	42108727	42109206	.	-	.	ID=g27596.t4.exon11;Parent=g27596.t4;
OX451219.1_Phasia_obesa_genome_assembly,_chromosome:_5	AUGUSTUS	intron	42109207	42109269	1	-	.	ID=g27596.t4.intron11;Parent=g27596.t4;
OX451219.1_Phasia_obesa_genome_assembly,_chromosome:_5	AUGUSTUS	CDS	42109270	42111542	1	-	2	ID=g27596.t4.CDS12;Parent=g27596.t4;
OX451219.1_Phasia_obesa_genome_assembly,_chromosome:_5	AUGUSTUS	exon	42109270	42111542	.	-	.	ID=g27596.t4.exon12;Parent=g27596.t4;
OX451219.1_Phasia_obesa_genome_assembly,_chromosome:_5	AUGUSTUS	intron	42111543	42111607	1	-	.	ID=g27596.t4.intron12;Parent=g27596.t4;
OX451219.1_Phasia_obesa_genome_assembly,_chromosome:_5	AUGUSTUS	CDS	42111608	42111723	1	-	1	ID=g27596.t4.CDS13;Parent=g27596.t4;
OX451219.1_Phasia_obesa_genome_assembly,_chromosome:_5	AUGUSTUS	exon	42111608	42111723	.	-	.	ID=g27596.t4.exon13;Parent=g27596.t4;
OX451219.1_Phasia_obesa_genome_assembly,_chromosome:_5	AUGUSTUS	intron	42111724	42111800	1	-	.	ID=g27596.t4.intron13;Parent=g27596.t4;
OX451219.1_Phasia_obesa_genome_assembly,_chromosome:_5	AUGUSTUS	CDS	42111801	42112001	1	-	1	ID=g27596.t4.CDS14;Parent=g27596.t4;
OX451219.1_Phasia_obesa_genome_assembly,_chromosome:_5	AUGUSTUS	exon	42111801	42112001	.	-	.	ID=g27596.t4.exon14;Parent=g27596.t4;
OX451219.1_Phasia_obesa_genome_assembly,_chromosome:_5	AUGUSTUS	intron	42112002	42112528	1	-	.	ID=g27596.t4.intron14;Parent=g27596.t4;
OX451219.1_Phasia_obesa_genome_assembly,_chromosome:_5	AUGUSTUS	CDS	42112529	42113688	1	-	0	ID=g27596.t4.CDS15;Parent=g27596.t4;
OX451219.1_Phasia_obesa_genome_assembly,_chromosome:_5	AUGUSTUS	exon	42112529	42113688	.	-	.	ID=g27596.t4.exon15;Parent=g27596.t4;
OX451219.1_Phasia_obesa_genome_assembly,_chromosome:_5	AUGUSTUS	intron	42113689	42113743	1	-	.	ID=g27596.t4.intron15;Parent=g27596.t4;
OX451219.1_Phasia_obesa_genome_assembly,_chromosome:_5	AUGUSTUS	CDS	42113744	42114482	1	-	1	ID=g27596.t4.CDS16;Parent=g27596.t4;
OX451219.1_Phasia_obesa_genome_assembly,_chromosome:_5	AUGUSTUS	exon	42113744	42114482	.	-	.	ID=g27596.t4.exon16;Parent=g27596.t4;
OX451219.1_Phasia_obesa_genome_assembly,_chromosome:_5	AUGUSTUS	intron	42114483	42114557	1	-	.	ID=g27596.t4.intron16;Parent=g27596.t4;
OX451219.1_Phasia_obesa_genome_assembly,_chromosome:_5	AUGUSTUS	CDS	42114558	42114762	1	-	2	ID=g27596.t4.CDS17;Parent=g27596.t4;
OX451219.1_Phasia_obesa_genome_assembly,_chromosome:_5	AUGUSTUS	exon	42114558	42114762	.	-	.	ID=g27596.t4.exon17;Parent=g27596.t4;
OX451219.1_Phasia_obesa_genome_assembly,_chromosome:_5	AUGUSTUS	intron	42114763	42119997	1	-	.	ID=g27596.t4.intron17;Parent=g27596.t4;
OX451219.1_Phasia_obesa_genome_assembly,_chromosome:_5	AUGUSTUS	CDS	42119998	42120097	1	-	0	ID=g27596.t4.CDS18;Parent=g27596.t4;
OX451219.1_Phasia_obesa_genome_assembly,_chromosome:_5	AUGUSTUS	exon	42119998	42120097	.	-	.	ID=g27596.t4.exon18;Parent=g27596.t4;
OX451219.1_Phasia_obesa_genome_assembly,_chromosome:_5	AUGUSTUS	intron	42120098	42121135	1	-	.	ID=g27596.t4.intron18;Parent=g27596.t4;
OX451219.1_Phasia_obesa_genome_assembly,_chromosome:_5	AUGUSTUS	CDS	42121136	42121739	1	-	1	ID=g27596.t4.CDS19;Parent=g27596.t4;
OX451219.1_Phasia_obesa_genome_assembly,_chromosome:_5	AUGUSTUS	exon	42121136	42121739	.	-	.	ID=g27596.t4.exon19;Parent=g27596.t4;
OX451219.1_Phasia_obesa_genome_assembly,_chromosome:_5	AUGUSTUS	intron	42121740	42121803	1	-	.	ID=g27596.t4.intron19;Parent=g27596.t4;
OX451219.1_Phasia_obesa_genome_assembly,_chromosome:_5	AUGUSTUS	CDS	42121804	42122223	1	-	1	ID=g27596.t4.CDS20;Parent=g27596.t4;
OX451219.1_Phasia_obesa_genome_assembly,_chromosome:_5	AUGUSTUS	exon	42121804	42122223	.	-	.	ID=g27596.t4.exon20;Parent=g27596.t4;
OX451219.1_Phasia_obesa_genome_assembly,_chromosome:_5	AUGUSTUS	intron	42122224	42122294	1	-	.	ID=g27596.t4.intron20;Parent=g27596.t4;
OX451219.1_Phasia_obesa_genome_assembly,_chromosome:_5	AUGUSTUS	CDS	42122295	42122591	1	-	1	ID=g27596.t4.CDS21;Parent=g27596.t4;
OX451219.1_Phasia_obesa_genome_assembly,_chromosome:_5	AUGUSTUS	exon	42122295	42122591	.	-	.	ID=g27596.t4.exon21;Parent=g27596.t4;
OX451219.1_Phasia_obesa_genome_assembly,_chromosome:_5	AUGUSTUS	intron	42122592	42122660	1	-	.	ID=g27596.t4.intron21;Parent=g27596.t4;
OX451219.1_Phasia_obesa_genome_assembly,_chromosome:_5	AUGUSTUS	CDS	42122661	42123366	1	-	2	ID=g27596.t4.CDS22;Parent=g27596.t4;
OX451219.1_Phasia_obesa_genome_assembly,_chromosome:_5	AUGUSTUS	exon	42122661	42123366	.	-	.	ID=g27596.t4.exon22;Parent=g27596.t4;
OX451219.1_Phasia_obesa_genome_assembly,_chromosome:_5	AUGUSTUS	intron	42123367	42123434	1	-	.	ID=g27596.t4.intron22;Parent=g27596.t4;
OX451219.1_Phasia_obesa_genome_assembly,_chromosome:_5	AUGUSTUS	CDS	42123435	42123559	1	-	1	ID=g27596.t4.CDS23;Parent=g27596.t4;
OX451219.1_Phasia_obesa_genome_assembly,_chromosome:_5	AUGUSTUS	exon	42123435	42123559	.	-	.	ID=g27596.t4.exon23;Parent=g27596.t4;
OX451219.1_Phasia_obesa_genome_assembly,_chromosome:_5	AUGUSTUS	intron	42123560	42128631	1	-	.	ID=g27596.t4.intron23;Parent=g27596.t4;
OX451219.1_Phasia_obesa_genome_assembly,_chromosome:_5	AUGUSTUS	CDS	42128632	42128981	1	-	0	ID=g27596.t4.CDS24;Parent=g27596.t4;
OX451219.1_Phasia_obesa_genome_assembly,_chromosome:_5	AUGUSTUS	exon	42128632	42128981	.	-	.	ID=g27596.t4.exon24;Parent=g27596.t4;
OX451219.1_Phasia_obesa_genome_assembly,_chromosome:_5	AUGUSTUS	intron	42128982	42129050	1	-	.	ID=g27596.t4.intron24;Parent=g27596.t4;
OX451219.1_Phasia_obesa_genome_assembly,_chromosome:_5	AUGUSTUS	CDS	42129051	42129225	1	-	1	ID=g27596.t4.CDS25;Parent=g27596.t4;
OX451219.1_Phasia_obesa_genome_assembly,_chromosome:_5	AUGUSTUS	exon	42129051	42129225	.	-	.	ID=g27596.t4.exon25;Parent=g27596.t4;
OX451219.1_Phasia_obesa_genome_assembly,_chromosome:_5	AUGUSTUS	intron	42129226	42130541	1	-	.	ID=g27596.t4.intron25;Parent=g27596.t4;
OX451219.1_Phasia_obesa_genome_assembly,_chromosome:_5	AUGUSTUS	CDS	42130542	42130741	1	-	0	ID=g27596.t4.CDS26;Parent=g27596.t4;
OX451219.1_Phasia_obesa_genome_assembly,_chromosome:_5	AUGUSTUS	exon	42130542	42130741	.	-	.	ID=g27596.t4.exon26;Parent=g27596.t4;
OX451219.1_Phasia_obesa_genome_assembly,_chromosome:_5	AUGUSTUS	intron	42130742	42130811	1	-	.	ID=g27596.t4.intron26;Parent=g27596.t4;
OX451219.1_Phasia_obesa_genome_assembly,_chromosome:_5	AUGUSTUS	CDS	42130812	42131000	1	-	0	ID=g27596.t4.CDS27;Parent=g27596.t4;
OX451219.1_Phasia_obesa_genome_assembly,_chromosome:_5	AUGUSTUS	exon	42130812	42131000	.	-	.	ID=g27596.t4.exon27;Parent=g27596.t4;
OX451219.1_Phasia_obesa_genome_assembly,_chromosome:_5	AUGUSTUS	intron	42131001	42131187	1	-	.	ID=g27596.t4.intron27;Parent=g27596.t4;
OX451219.1_Phasia_obesa_genome_assembly,_chromosome:_5	AUGUSTUS	CDS	42131188	42131265	1	-	0	ID=g27596.t4.CDS28;Parent=g27596.t4;
OX451219.1_Phasia_obesa_genome_assembly,_chromosome:_5	AUGUSTUS	exon	42131188	42131265	.	-	.	ID=g27596.t4.exon28;Parent=g27596.t4;
OX451219.1_Phasia_obesa_genome_assembly,_chromosome:_5	AUGUSTUS	intron	42131266	42146475	1	-	.	ID=g27596.t4.intron28;Parent=g27596.t4;
OX451219.1_Phasia_obesa_genome_assembly,_chromosome:_5	AUGUSTUS	CDS	42146476	42146673	1	-	0	ID=g27596.t4.CDS29;Parent=g27596.t4;
OX451219.1_Phasia_obesa_genome_assembly,_chromosome:_5	AUGUSTUS	exon	42146476	42146673	.	-	.	ID=g27596.t4.exon29;Parent=g27596.t4;
OX451219.1_Phasia_obesa_genome_assembly,_chromosome:_5	AUGUSTUS	start_codon	42146671	42146673	.	-	0	ID=g27596.t4.start1;Parent=g27596.t4;
OX451219.1_Phasia_obesa_genome_assembly,_chromosome:_5	AUGUSTUS	mRNA	42094137	42146673	0.89	-	.	ID=g27596.t5;Parent=g27596;
OX451219.1_Phasia_obesa_genome_assembly,_chromosome:_5	AUGUSTUS	stop_codon	42094137	42094139	.	-	0	ID=g27596.t5.stop1;Parent=g27596.t5;
OX451219.1_Phasia_obesa_genome_assembly,_chromosome:_5	AUGUSTUS	CDS	42094137	42096819	1	-	1	ID=g27596.t5.CDS1;Parent=g27596.t5;
OX451219.1_Phasia_obesa_genome_assembly,_chromosome:_5	AUGUSTUS	exon	42094137	42096819	.	-	.	ID=g27596.t5.exon1;Parent=g27596.t5;
OX451219.1_Phasia_obesa_genome_assembly,_chromosome:_5	AUGUSTUS	intron	42096820	42096876	1	-	.	ID=g27596.t5.intron1;Parent=g27596.t5;
OX451219.1_Phasia_obesa_genome_assembly,_chromosome:_5	AUGUSTUS	CDS	42096877	42097078	1	-	2	ID=g27596.t5.CDS2;Parent=g27596.t5;
OX451219.1_Phasia_obesa_genome_assembly,_chromosome:_5	AUGUSTUS	exon	42096877	42097078	.	-	.	ID=g27596.t5.exon2;Parent=g27596.t5;
OX451219.1_Phasia_obesa_genome_assembly,_chromosome:_5	AUGUSTUS	intron	42097079	42097149	1	-	.	ID=g27596.t5.intron2;Parent=g27596.t5;
OX451219.1_Phasia_obesa_genome_assembly,_chromosome:_5	AUGUSTUS	CDS	42097150	42097569	1	-	2	ID=g27596.t5.CDS3;Parent=g27596.t5;
OX451219.1_Phasia_obesa_genome_assembly,_chromosome:_5	AUGUSTUS	exon	42097150	42097569	.	-	.	ID=g27596.t5.exon3;Parent=g27596.t5;
OX451219.1_Phasia_obesa_genome_assembly,_chromosome:_5	AUGUSTUS	intron	42097570	42097625	1	-	.	ID=g27596.t5.intron3;Parent=g27596.t5;
OX451219.1_Phasia_obesa_genome_assembly,_chromosome:_5	AUGUSTUS	CDS	42097626	42097760	0.91	-	2	ID=g27596.t5.CDS4;Parent=g27596.t5;
OX451219.1_Phasia_obesa_genome_assembly,_chromosome:_5	AUGUSTUS	exon	42097626	42097760	.	-	.	ID=g27596.t5.exon4;Parent=g27596.t5;
OX451219.1_Phasia_obesa_genome_assembly,_chromosome:_5	AUGUSTUS	intron	42097761	42098121	0.91	-	.	ID=g27596.t5.intron4;Parent=g27596.t5;
OX451219.1_Phasia_obesa_genome_assembly,_chromosome:_5	AUGUSTUS	CDS	42098122	42098422	1	-	0	ID=g27596.t5.CDS5;Parent=g27596.t5;
OX451219.1_Phasia_obesa_genome_assembly,_chromosome:_5	AUGUSTUS	exon	42098122	42098422	.	-	.	ID=g27596.t5.exon5;Parent=g27596.t5;
OX451219.1_Phasia_obesa_genome_assembly,_chromosome:_5	AUGUSTUS	intron	42098423	42098608	1	-	.	ID=g27596.t5.intron5;Parent=g27596.t5;
OX451219.1_Phasia_obesa_genome_assembly,_chromosome:_5	AUGUSTUS	CDS	42098609	42098963	1	-	1	ID=g27596.t5.CDS6;Parent=g27596.t5;
OX451219.1_Phasia_obesa_genome_assembly,_chromosome:_5	AUGUSTUS	exon	42098609	42098963	.	-	.	ID=g27596.t5.exon6;Parent=g27596.t5;
OX451219.1_Phasia_obesa_genome_assembly,_chromosome:_5	AUGUSTUS	intron	42098964	42105362	1	-	.	ID=g27596.t5.intron6;Parent=g27596.t5;
OX451219.1_Phasia_obesa_genome_assembly,_chromosome:_5	AUGUSTUS	CDS	42105363	42105475	1	-	0	ID=g27596.t5.CDS7;Parent=g27596.t5;
OX451219.1_Phasia_obesa_genome_assembly,_chromosome:_5	AUGUSTUS	exon	42105363	42105475	.	-	.	ID=g27596.t5.exon7;Parent=g27596.t5;
OX451219.1_Phasia_obesa_genome_assembly,_chromosome:_5	AUGUSTUS	intron	42105476	42105829	1	-	.	ID=g27596.t5.intron7;Parent=g27596.t5;
OX451219.1_Phasia_obesa_genome_assembly,_chromosome:_5	AUGUSTUS	CDS	42105830	42107927	1	-	1	ID=g27596.t5.CDS8;Parent=g27596.t5;
OX451219.1_Phasia_obesa_genome_assembly,_chromosome:_5	AUGUSTUS	exon	42105830	42107927	.	-	.	ID=g27596.t5.exon8;Parent=g27596.t5;
OX451219.1_Phasia_obesa_genome_assembly,_chromosome:_5	AUGUSTUS	intron	42107928	42108006	1	-	.	ID=g27596.t5.intron8;Parent=g27596.t5;
OX451219.1_Phasia_obesa_genome_assembly,_chromosome:_5	AUGUSTUS	CDS	42108007	42108293	1	-	0	ID=g27596.t5.CDS9;Parent=g27596.t5;
OX451219.1_Phasia_obesa_genome_assembly,_chromosome:_5	AUGUSTUS	exon	42108007	42108293	.	-	.	ID=g27596.t5.exon9;Parent=g27596.t5;
OX451219.1_Phasia_obesa_genome_assembly,_chromosome:_5	AUGUSTUS	intron	42108294	42108456	1	-	.	ID=g27596.t5.intron9;Parent=g27596.t5;
OX451219.1_Phasia_obesa_genome_assembly,_chromosome:_5	AUGUSTUS	CDS	42108457	42108594	1	-	0	ID=g27596.t5.CDS10;Parent=g27596.t5;
OX451219.1_Phasia_obesa_genome_assembly,_chromosome:_5	AUGUSTUS	exon	42108457	42108594	.	-	.	ID=g27596.t5.exon10;Parent=g27596.t5;
OX451219.1_Phasia_obesa_genome_assembly,_chromosome:_5	AUGUSTUS	intron	42108595	42108726	1	-	.	ID=g27596.t5.intron10;Parent=g27596.t5;
OX451219.1_Phasia_obesa_genome_assembly,_chromosome:_5	AUGUSTUS	CDS	42108727	42109206	1	-	0	ID=g27596.t5.CDS11;Parent=g27596.t5;
OX451219.1_Phasia_obesa_genome_assembly,_chromosome:_5	AUGUSTUS	exon	42108727	42109206	.	-	.	ID=g27596.t5.exon11;Parent=g27596.t5;
OX451219.1_Phasia_obesa_genome_assembly,_chromosome:_5	AUGUSTUS	intron	42109207	42109269	1	-	.	ID=g27596.t5.intron11;Parent=g27596.t5;
OX451219.1_Phasia_obesa_genome_assembly,_chromosome:_5	AUGUSTUS	CDS	42109270	42111542	1	-	2	ID=g27596.t5.CDS12;Parent=g27596.t5;
OX451219.1_Phasia_obesa_genome_assembly,_chromosome:_5	AUGUSTUS	exon	42109270	42111542	.	-	.	ID=g27596.t5.exon12;Parent=g27596.t5;
OX451219.1_Phasia_obesa_genome_assembly,_chromosome:_5	AUGUSTUS	intron	42111543	42111607	1	-	.	ID=g27596.t5.intron12;Parent=g27596.t5;
OX451219.1_Phasia_obesa_genome_assembly,_chromosome:_5	AUGUSTUS	CDS	42111608	42111723	1	-	1	ID=g27596.t5.CDS13;Parent=g27596.t5;
OX451219.1_Phasia_obesa_genome_assembly,_chromosome:_5	AUGUSTUS	exon	42111608	42111723	.	-	.	ID=g27596.t5.exon13;Parent=g27596.t5;
OX451219.1_Phasia_obesa_genome_assembly,_chromosome:_5	AUGUSTUS	intron	42111724	42111800	1	-	.	ID=g27596.t5.intron13;Parent=g27596.t5;
OX451219.1_Phasia_obesa_genome_assembly,_chromosome:_5	AUGUSTUS	CDS	42111801	42111998	1	-	1	ID=g27596.t5.CDS14;Parent=g27596.t5;
OX451219.1_Phasia_obesa_genome_assembly,_chromosome:_5	AUGUSTUS	exon	42111801	42111998	.	-	.	ID=g27596.t5.exon14;Parent=g27596.t5;
OX451219.1_Phasia_obesa_genome_assembly,_chromosome:_5	AUGUSTUS	intron	42111999	42112528	1	-	.	ID=g27596.t5.intron14;Parent=g27596.t5;
OX451219.1_Phasia_obesa_genome_assembly,_chromosome:_5	AUGUSTUS	CDS	42112529	42113688	1	-	0	ID=g27596.t5.CDS15;Parent=g27596.t5;
OX451219.1_Phasia_obesa_genome_assembly,_chromosome:_5	AUGUSTUS	exon	42112529	42113688	.	-	.	ID=g27596.t5.exon15;Parent=g27596.t5;
OX451219.1_Phasia_obesa_genome_assembly,_chromosome:_5	AUGUSTUS	intron	42113689	42113743	1	-	.	ID=g27596.t5.intron15;Parent=g27596.t5;
OX451219.1_Phasia_obesa_genome_assembly,_chromosome:_5	AUGUSTUS	CDS	42113744	42114482	1	-	1	ID=g27596.t5.CDS16;Parent=g27596.t5;
OX451219.1_Phasia_obesa_genome_assembly,_chromosome:_5	AUGUSTUS	exon	42113744	42114482	.	-	.	ID=g27596.t5.exon16;Parent=g27596.t5;
OX451219.1_Phasia_obesa_genome_assembly,_chromosome:_5	AUGUSTUS	intron	42114483	42114557	1	-	.	ID=g27596.t5.intron16;Parent=g27596.t5;
OX451219.1_Phasia_obesa_genome_assembly,_chromosome:_5	AUGUSTUS	CDS	42114558	42114762	1	-	2	ID=g27596.t5.CDS17;Parent=g27596.t5;
OX451219.1_Phasia_obesa_genome_assembly,_chromosome:_5	AUGUSTUS	exon	42114558	42114762	.	-	.	ID=g27596.t5.exon17;Parent=g27596.t5;
OX451219.1_Phasia_obesa_genome_assembly,_chromosome:_5	AUGUSTUS	intron	42114763	42119997	1	-	.	ID=g27596.t5.intron17;Parent=g27596.t5;
OX451219.1_Phasia_obesa_genome_assembly,_chromosome:_5	AUGUSTUS	CDS	42119998	42120097	1	-	0	ID=g27596.t5.CDS18;Parent=g27596.t5;
OX451219.1_Phasia_obesa_genome_assembly,_chromosome:_5	AUGUSTUS	exon	42119998	42120097	.	-	.	ID=g27596.t5.exon18;Parent=g27596.t5;
OX451219.1_Phasia_obesa_genome_assembly,_chromosome:_5	AUGUSTUS	intron	42120098	42120380	0.98	-	.	ID=g27596.t5.intron18;Parent=g27596.t5;
OX451219.1_Phasia_obesa_genome_assembly,_chromosome:_5	AUGUSTUS	CDS	42120381	42120527	0.98	-	0	ID=g27596.t5.CDS19;Parent=g27596.t5;
OX451219.1_Phasia_obesa_genome_assembly,_chromosome:_5	AUGUSTUS	exon	42120381	42120527	.	-	.	ID=g27596.t5.exon19;Parent=g27596.t5;
OX451219.1_Phasia_obesa_genome_assembly,_chromosome:_5	AUGUSTUS	intron	42120528	42121135	1	-	.	ID=g27596.t5.intron19;Parent=g27596.t5;
OX451219.1_Phasia_obesa_genome_assembly,_chromosome:_5	AUGUSTUS	CDS	42121136	42121739	1	-	1	ID=g27596.t5.CDS20;Parent=g27596.t5;
OX451219.1_Phasia_obesa_genome_assembly,_chromosome:_5	AUGUSTUS	exon	42121136	42121739	.	-	.	ID=g27596.t5.exon20;Parent=g27596.t5;
OX451219.1_Phasia_obesa_genome_assembly,_chromosome:_5	AUGUSTUS	intron	42121740	42121803	1	-	.	ID=g27596.t5.intron20;Parent=g27596.t5;
OX451219.1_Phasia_obesa_genome_assembly,_chromosome:_5	AUGUSTUS	CDS	42121804	42122223	1	-	1	ID=g27596.t5.CDS21;Parent=g27596.t5;
OX451219.1_Phasia_obesa_genome_assembly,_chromosome:_5	AUGUSTUS	exon	42121804	42122223	.	-	.	ID=g27596.t5.exon21;Parent=g27596.t5;
OX451219.1_Phasia_obesa_genome_assembly,_chromosome:_5	AUGUSTUS	intron	42122224	42122294	1	-	.	ID=g27596.t5.intron21;Parent=g27596.t5;
OX451219.1_Phasia_obesa_genome_assembly,_chromosome:_5	AUGUSTUS	CDS	42122295	42122591	1	-	1	ID=g27596.t5.CDS22;Parent=g27596.t5;
OX451219.1_Phasia_obesa_genome_assembly,_chromosome:_5	AUGUSTUS	exon	42122295	42122591	.	-	.	ID=g27596.t5.exon22;Parent=g27596.t5;
OX451219.1_Phasia_obesa_genome_assembly,_chromosome:_5	AUGUSTUS	intron	42122592	42122660	1	-	.	ID=g27596.t5.intron22;Parent=g27596.t5;
OX451219.1_Phasia_obesa_genome_assembly,_chromosome:_5	AUGUSTUS	CDS	42122661	42123366	1	-	2	ID=g27596.t5.CDS23;Parent=g27596.t5;
OX451219.1_Phasia_obesa_genome_assembly,_chromosome:_5	AUGUSTUS	exon	42122661	42123366	.	-	.	ID=g27596.t5.exon23;Parent=g27596.t5;
OX451219.1_Phasia_obesa_genome_assembly,_chromosome:_5	AUGUSTUS	intron	42123367	42123434	1	-	.	ID=g27596.t5.intron23;Parent=g27596.t5;
OX451219.1_Phasia_obesa_genome_assembly,_chromosome:_5	AUGUSTUS	CDS	42123435	42123559	1	-	1	ID=g27596.t5.CDS24;Parent=g27596.t5;
OX451219.1_Phasia_obesa_genome_assembly,_chromosome:_5	AUGUSTUS	exon	42123435	42123559	.	-	.	ID=g27596.t5.exon24;Parent=g27596.t5;
OX451219.1_Phasia_obesa_genome_assembly,_chromosome:_5	AUGUSTUS	intron	42123560	42128631	1	-	.	ID=g27596.t5.intron24;Parent=g27596.t5;
OX451219.1_Phasia_obesa_genome_assembly,_chromosome:_5	AUGUSTUS	CDS	42128632	42128981	1	-	0	ID=g27596.t5.CDS25;Parent=g27596.t5;
OX451219.1_Phasia_obesa_genome_assembly,_chromosome:_5	AUGUSTUS	exon	42128632	42128981	.	-	.	ID=g27596.t5.exon25;Parent=g27596.t5;
OX451219.1_Phasia_obesa_genome_assembly,_chromosome:_5	AUGUSTUS	intron	42128982	42129050	1	-	.	ID=g27596.t5.intron25;Parent=g27596.t5;
OX451219.1_Phasia_obesa_genome_assembly,_chromosome:_5	AUGUSTUS	CDS	42129051	42129225	1	-	1	ID=g27596.t5.CDS26;Parent=g27596.t5;
OX451219.1_Phasia_obesa_genome_assembly,_chromosome:_5	AUGUSTUS	exon	42129051	42129225	.	-	.	ID=g27596.t5.exon26;Parent=g27596.t5;
OX451219.1_Phasia_obesa_genome_assembly,_chromosome:_5	AUGUSTUS	intron	42129226	42130541	1	-	.	ID=g27596.t5.intron26;Parent=g27596.t5;
OX451219.1_Phasia_obesa_genome_assembly,_chromosome:_5	AUGUSTUS	CDS	42130542	42130741	1	-	0	ID=g27596.t5.CDS27;Parent=g27596.t5;
OX451219.1_Phasia_obesa_genome_assembly,_chromosome:_5	AUGUSTUS	exon	42130542	42130741	.	-	.	ID=g27596.t5.exon27;Parent=g27596.t5;
OX451219.1_Phasia_obesa_genome_assembly,_chromosome:_5	AUGUSTUS	intron	42130742	42130811	1	-	.	ID=g27596.t5.intron27;Parent=g27596.t5;
OX451219.1_Phasia_obesa_genome_assembly,_chromosome:_5	AUGUSTUS	CDS	42130812	42131000	1	-	0	ID=g27596.t5.CDS28;Parent=g27596.t5;
OX451219.1_Phasia_obesa_genome_assembly,_chromosome:_5	AUGUSTUS	exon	42130812	42131000	.	-	.	ID=g27596.t5.exon28;Parent=g27596.t5;
OX451219.1_Phasia_obesa_genome_assembly,_chromosome:_5	AUGUSTUS	intron	42131001	42131187	1	-	.	ID=g27596.t5.intron28;Parent=g27596.t5;
OX451219.1_Phasia_obesa_genome_assembly,_chromosome:_5	AUGUSTUS	CDS	42131188	42131265	1	-	0	ID=g27596.t5.CDS29;Parent=g27596.t5;
OX451219.1_Phasia_obesa_genome_assembly,_chromosome:_5	AUGUSTUS	exon	42131188	42131265	.	-	.	ID=g27596.t5.exon29;Parent=g27596.t5;
OX451219.1_Phasia_obesa_genome_assembly,_chromosome:_5	AUGUSTUS	intron	42131266	42146475	1	-	.	ID=g27596.t5.intron29;Parent=g27596.t5;
OX451219.1_Phasia_obesa_genome_assembly,_chromosome:_5	AUGUSTUS	CDS	42146476	42146673	1	-	0	ID=g27596.t5.CDS30;Parent=g27596.t5;
OX451219.1_Phasia_obesa_genome_assembly,_chromosome:_5	AUGUSTUS	exon	42146476	42146673	.	-	.	ID=g27596.t5.exon30;Parent=g27596.t5;
OX451219.1_Phasia_obesa_genome_assembly,_chromosome:_5	AUGUSTUS	start_codon	42146671	42146673	.	-	0	ID=g27596.t5.start1;Parent=g27596.t5;
OX451219.1_Phasia_obesa_genome_assembly,_chromosome:_5	AUGUSTUS	gene	42286712	42288890	.	-	.	ID=g27597;
OX451219.1_Phasia_obesa_genome_assembly,_chromosome:_5	AUGUSTUS	mRNA	42286712	42288890	0.27	-	.	ID=g27597.t1;Parent=g27597;
OX451219.1_Phasia_obesa_genome_assembly,_chromosome:_5	AUGUSTUS	stop_codon	42286712	42286714	.	-	0	ID=g27597.t1.stop1;Parent=g27597.t1;
OX451219.1_Phasia_obesa_genome_assembly,_chromosome:_5	AUGUSTUS	CDS	42286712	42286901	0.4	-	1	ID=g27597.t1.CDS1;Parent=g27597.t1;
OX451219.1_Phasia_obesa_genome_assembly,_chromosome:_5	AUGUSTUS	exon	42286712	42286901	.	-	.	ID=g27597.t1.exon1;Parent=g27597.t1;
OX451219.1_Phasia_obesa_genome_assembly,_chromosome:_5	AUGUSTUS	intron	42286902	42288825	0.27	-	.	ID=g27597.t1.intron1;Parent=g27597.t1;
OX451219.1_Phasia_obesa_genome_assembly,_chromosome:_5	AUGUSTUS	CDS	42288826	42288890	0.27	-	0	ID=g27597.t1.CDS2;Parent=g27597.t1;
OX451219.1_Phasia_obesa_genome_assembly,_chromosome:_5	AUGUSTUS	exon	42288826	42288890	.	-	.	ID=g27597.t1.exon2;Parent=g27597.t1;
OX451219.1_Phasia_obesa_genome_assembly,_chromosome:_5	AUGUSTUS	start_codon	42288888	42288890	.	-	0	ID=g27597.t1.start1;Parent=g27597.t1;
OX451219.1_Phasia_obesa_genome_assembly,_chromosome:_5	AUGUSTUS	gene	42288316	42288702	.	-	.	ID=g27598;
OX451219.1_Phasia_obesa_genome_assembly,_chromosome:_5	AUGUSTUS	mRNA	42288316	42288702	0.53	-	.	ID=g27598.t1;Parent=g27598;
OX451219.1_Phasia_obesa_genome_assembly,_chromosome:_5	AUGUSTUS	stop_codon	42288316	42288318	.	-	0	ID=g27598.t1.stop1;Parent=g27598.t1;
OX451219.1_Phasia_obesa_genome_assembly,_chromosome:_5	AUGUSTUS	CDS	42288316	42288702	0.53	-	0	ID=g27598.t1.CDS1;Parent=g27598.t1;
OX451219.1_Phasia_obesa_genome_assembly,_chromosome:_5	AUGUSTUS	exon	42288316	42288702	.	-	.	ID=g27598.t1.exon1;Parent=g27598.t1;
OX451219.1_Phasia_obesa_genome_assembly,_chromosome:_5	AUGUSTUS	start_codon	42288700	42288702	.	-	0	ID=g27598.t1.start1;Parent=g27598.t1;
OX451219.1_Phasia_obesa_genome_assembly,_chromosome:_5	AUGUSTUS	gene	42288920	42289258	.	-	.	ID=g27599;
OX451219.1_Phasia_obesa_genome_assembly,_chromosome:_5	AUGUSTUS	mRNA	42288920	42289258	0.97	-	.	ID=g27599.t1;Parent=g27599;
OX451219.1_Phasia_obesa_genome_assembly,_chromosome:_5	AUGUSTUS	stop_codon	42288920	42288922	.	-	0	ID=g27599.t1.stop1;Parent=g27599.t1;
OX451219.1_Phasia_obesa_genome_assembly,_chromosome:_5	AUGUSTUS	CDS	42288920	42289258	0.97	-	0	ID=g27599.t1.CDS1;Parent=g27599.t1;
OX451219.1_Phasia_obesa_genome_assembly,_chromosome:_5	AUGUSTUS	exon	42288920	42289258	.	-	.	ID=g27599.t1.exon1;Parent=g27599.t1;
OX451219.1_Phasia_obesa_genome_assembly,_chromosome:_5	AUGUSTUS	start_codon	42289256	42289258	.	-	0	ID=g27599.t1.start1;Parent=g27599.t1;
OX451219.1_Phasia_obesa_genome_assembly,_chromosome:_5	AUGUSTUS	gene	42289515	42290081	.	-	.	ID=g27600;
OX451219.1_Phasia_obesa_genome_assembly,_chromosome:_5	AUGUSTUS	mRNA	42289515	42290081	1	-	.	ID=g27600.t1;Parent=g27600;
OX451219.1_Phasia_obesa_genome_assembly,_chromosome:_5	AUGUSTUS	stop_codon	42289515	42289517	.	-	0	ID=g27600.t1.stop1;Parent=g27600.t1;
OX451219.1_Phasia_obesa_genome_assembly,_chromosome:_5	AUGUSTUS	CDS	42289515	42290081	1	-	0	ID=g27600.t1.CDS1;Parent=g27600.t1;
OX451219.1_Phasia_obesa_genome_assembly,_chromosome:_5	AUGUSTUS	exon	42289515	42290081	.	-	.	ID=g27600.t1.exon1;Parent=g27600.t1;
OX451219.1_Phasia_obesa_genome_assembly,_chromosome:_5	AUGUSTUS	start_codon	42290079	42290081	.	-	0	ID=g27600.t1.start1;Parent=g27600.t1;
OX451219.1_Phasia_obesa_genome_assembly,_chromosome:_5	AUGUSTUS	gene	42290454	42290756	.	-	.	ID=g27601;
OX451219.1_Phasia_obesa_genome_assembly,_chromosome:_5	AUGUSTUS	mRNA	42290454	42290756	0.81	-	.	ID=g27601.t1;Parent=g27601;
OX451219.1_Phasia_obesa_genome_assembly,_chromosome:_5	AUGUSTUS	stop_codon	42290454	42290456	.	-	0	ID=g27601.t1.stop1;Parent=g27601.t1;
OX451219.1_Phasia_obesa_genome_assembly,_chromosome:_5	AUGUSTUS	CDS	42290454	42290756	0.81	-	0	ID=g27601.t1.CDS1;Parent=g27601.t1;
OX451219.1_Phasia_obesa_genome_assembly,_chromosome:_5	AUGUSTUS	exon	42290454	42290756	.	-	.	ID=g27601.t1.exon1;Parent=g27601.t1;
OX451219.1_Phasia_obesa_genome_assembly,_chromosome:_5	AUGUSTUS	start_codon	42290754	42290756	.	-	0	ID=g27601.t1.start1;Parent=g27601.t1;
OX451219.1_Phasia_obesa_genome_assembly,_chromosome:_5	AUGUSTUS	gene	42290797	42291315	.	-	.	ID=g27602;
OX451219.1_Phasia_obesa_genome_assembly,_chromosome:_5	AUGUSTUS	mRNA	42290797	42291315	0.93	-	.	ID=g27602.t1;Parent=g27602;
OX451219.1_Phasia_obesa_genome_assembly,_chromosome:_5	AUGUSTUS	stop_codon	42290797	42290799	.	-	0	ID=g27602.t1.stop1;Parent=g27602.t1;
OX451219.1_Phasia_obesa_genome_assembly,_chromosome:_5	AUGUSTUS	CDS	42290797	42291185	0.93	-	2	ID=g27602.t1.CDS1;Parent=g27602.t1;
OX451219.1_Phasia_obesa_genome_assembly,_chromosome:_5	AUGUSTUS	exon	42290797	42291185	.	-	.	ID=g27602.t1.exon1;Parent=g27602.t1;
OX451219.1_Phasia_obesa_genome_assembly,_chromosome:_5	AUGUSTUS	intron	42291186	42291242	0.99	-	.	ID=g27602.t1.intron1;Parent=g27602.t1;
OX451219.1_Phasia_obesa_genome_assembly,_chromosome:_5	AUGUSTUS	CDS	42291243	42291315	0.99	-	0	ID=g27602.t1.CDS2;Parent=g27602.t1;
OX451219.1_Phasia_obesa_genome_assembly,_chromosome:_5	AUGUSTUS	exon	42291243	42291315	.	-	.	ID=g27602.t1.exon2;Parent=g27602.t1;
OX451219.1_Phasia_obesa_genome_assembly,_chromosome:_5	AUGUSTUS	start_codon	42291313	42291315	.	-	0	ID=g27602.t1.start1;Parent=g27602.t1;
OX451219.1_Phasia_obesa_genome_assembly,_chromosome:_5	AUGUSTUS	gene	42300771	42303899	.	-	.	ID=g27603;
OX451219.1_Phasia_obesa_genome_assembly,_chromosome:_5	AUGUSTUS	mRNA	42300771	42303899	0.24	-	.	ID=g27603.t1;Parent=g27603;
OX451219.1_Phasia_obesa_genome_assembly,_chromosome:_5	AUGUSTUS	stop_codon	42300771	42300773	.	-	0	ID=g27603.t1.stop1;Parent=g27603.t1;
OX451219.1_Phasia_obesa_genome_assembly,_chromosome:_5	AUGUSTUS	CDS	42300771	42300866	0.49	-	0	ID=g27603.t1.CDS1;Parent=g27603.t1;
OX451219.1_Phasia_obesa_genome_assembly,_chromosome:_5	AUGUSTUS	exon	42300771	42300866	.	-	.	ID=g27603.t1.exon1;Parent=g27603.t1;
OX451219.1_Phasia_obesa_genome_assembly,_chromosome:_5	AUGUSTUS	intron	42300867	42303356	0.39	-	.	ID=g27603.t1.intron1;Parent=g27603.t1;
OX451219.1_Phasia_obesa_genome_assembly,_chromosome:_5	AUGUSTUS	CDS	42303357	42303899	0.33	-	0	ID=g27603.t1.CDS2;Parent=g27603.t1;
OX451219.1_Phasia_obesa_genome_assembly,_chromosome:_5	AUGUSTUS	exon	42303357	42303899	.	-	.	ID=g27603.t1.exon2;Parent=g27603.t1;
OX451219.1_Phasia_obesa_genome_assembly,_chromosome:_5	AUGUSTUS	start_codon	42303897	42303899	.	-	0	ID=g27603.t1.start1;Parent=g27603.t1;
OX451219.1_Phasia_obesa_genome_assembly,_chromosome:_5	AUGUSTUS	gene	42304469	42304880	.	-	.	ID=g27604;
OX451219.1_Phasia_obesa_genome_assembly,_chromosome:_5	AUGUSTUS	mRNA	42304469	42304880	0.63	-	.	ID=g27604.t1;Parent=g27604;
OX451219.1_Phasia_obesa_genome_assembly,_chromosome:_5	AUGUSTUS	stop_codon	42304469	42304471	.	-	0	ID=g27604.t1.stop1;Parent=g27604.t1;
OX451219.1_Phasia_obesa_genome_assembly,_chromosome:_5	AUGUSTUS	CDS	42304469	42304507	0.63	-	0	ID=g27604.t1.CDS1;Parent=g27604.t1;
OX451219.1_Phasia_obesa_genome_assembly,_chromosome:_5	AUGUSTUS	exon	42304469	42304507	.	-	.	ID=g27604.t1.exon1;Parent=g27604.t1;
OX451219.1_Phasia_obesa_genome_assembly,_chromosome:_5	AUGUSTUS	intron	42304508	42304559	0.63	-	.	ID=g27604.t1.intron1;Parent=g27604.t1;
OX451219.1_Phasia_obesa_genome_assembly,_chromosome:_5	AUGUSTUS	CDS	42304560	42304880	0.75	-	0	ID=g27604.t1.CDS2;Parent=g27604.t1;
OX451219.1_Phasia_obesa_genome_assembly,_chromosome:_5	AUGUSTUS	exon	42304560	42304880	.	-	.	ID=g27604.t1.exon2;Parent=g27604.t1;
OX451219.1_Phasia_obesa_genome_assembly,_chromosome:_5	AUGUSTUS	start_codon	42304878	42304880	.	-	0	ID=g27604.t1.start1;Parent=g27604.t1;
OX451219.1_Phasia_obesa_genome_assembly,_chromosome:_5	AUGUSTUS	gene	42340330	42347460	.	-	.	ID=g27605;
OX451219.1_Phasia_obesa_genome_assembly,_chromosome:_5	AUGUSTUS	mRNA	42340330	42347460	0.42	-	.	ID=g27605.t1;Parent=g27605;
OX451219.1_Phasia_obesa_genome_assembly,_chromosome:_5	AUGUSTUS	stop_codon	42340330	42340332	.	-	0	ID=g27605.t1.stop1;Parent=g27605.t1;
OX451219.1_Phasia_obesa_genome_assembly,_chromosome:_5	AUGUSTUS	CDS	42340330	42340440	0.75	-	0	ID=g27605.t1.CDS1;Parent=g27605.t1;
OX451219.1_Phasia_obesa_genome_assembly,_chromosome:_5	AUGUSTUS	exon	42340330	42340440	.	-	.	ID=g27605.t1.exon1;Parent=g27605.t1;
OX451219.1_Phasia_obesa_genome_assembly,_chromosome:_5	AUGUSTUS	intron	42340441	42345750	0.45	-	.	ID=g27605.t1.intron1;Parent=g27605.t1;
OX451219.1_Phasia_obesa_genome_assembly,_chromosome:_5	AUGUSTUS	CDS	42345751	42347460	0.43	-	0	ID=g27605.t1.CDS2;Parent=g27605.t1;
OX451219.1_Phasia_obesa_genome_assembly,_chromosome:_5	AUGUSTUS	exon	42345751	42347460	.	-	.	ID=g27605.t1.exon2;Parent=g27605.t1;
OX451219.1_Phasia_obesa_genome_assembly,_chromosome:_5	AUGUSTUS	start_codon	42347458	42347460	.	-	0	ID=g27605.t1.start1;Parent=g27605.t1;
OX451219.1_Phasia_obesa_genome_assembly,_chromosome:_5	AUGUSTUS	gene	42355106	42355429	.	+	.	ID=g27606;
OX451219.1_Phasia_obesa_genome_assembly,_chromosome:_5	AUGUSTUS	mRNA	42355106	42355429	1	+	.	ID=g27606.t1;Parent=g27606;
OX451219.1_Phasia_obesa_genome_assembly,_chromosome:_5	AUGUSTUS	start_codon	42355106	42355108	.	+	0	ID=g27606.t1.start1;Parent=g27606.t1;
OX451219.1_Phasia_obesa_genome_assembly,_chromosome:_5	AUGUSTUS	CDS	42355106	42355429	1	+	0	ID=g27606.t1.CDS1;Parent=g27606.t1;
OX451219.1_Phasia_obesa_genome_assembly,_chromosome:_5	AUGUSTUS	exon	42355106	42355429	.	+	.	ID=g27606.t1.exon1;Parent=g27606.t1;
OX451219.1_Phasia_obesa_genome_assembly,_chromosome:_5	AUGUSTUS	stop_codon	42355427	42355429	.	+	0	ID=g27606.t1.stop1;Parent=g27606.t1;
OX451219.1_Phasia_obesa_genome_assembly,_chromosome:_5	AUGUSTUS	gene	42356146	42356460	.	+	.	ID=g27607;
OX451219.1_Phasia_obesa_genome_assembly,_chromosome:_5	AUGUSTUS	mRNA	42356146	42356460	1	+	.	ID=g27607.t1;Parent=g27607;
OX451219.1_Phasia_obesa_genome_assembly,_chromosome:_5	AUGUSTUS	start_codon	42356146	42356148	.	+	0	ID=g27607.t1.start1;Parent=g27607.t1;
OX451219.1_Phasia_obesa_genome_assembly,_chromosome:_5	AUGUSTUS	CDS	42356146	42356460	1	+	0	ID=g27607.t1.CDS1;Parent=g27607.t1;
OX451219.1_Phasia_obesa_genome_assembly,_chromosome:_5	AUGUSTUS	exon	42356146	42356460	.	+	.	ID=g27607.t1.exon1;Parent=g27607.t1;
OX451219.1_Phasia_obesa_genome_assembly,_chromosome:_5	AUGUSTUS	stop_codon	42356458	42356460	.	+	0	ID=g27607.t1.stop1;Parent=g27607.t1;
OX451219.1_Phasia_obesa_genome_assembly,_chromosome:_5	AUGUSTUS	gene	42363523	42363918	.	+	.	ID=g27608;
OX451219.1_Phasia_obesa_genome_assembly,_chromosome:_5	AUGUSTUS	mRNA	42363523	42363918	1	+	.	ID=g27608.t1;Parent=g27608;
OX451219.1_Phasia_obesa_genome_assembly,_chromosome:_5	AUGUSTUS	start_codon	42363523	42363525	.	+	0	ID=g27608.t1.start1;Parent=g27608.t1;
OX451219.1_Phasia_obesa_genome_assembly,_chromosome:_5	AUGUSTUS	CDS	42363523	42363918	1	+	0	ID=g27608.t1.CDS1;Parent=g27608.t1;
OX451219.1_Phasia_obesa_genome_assembly,_chromosome:_5	AUGUSTUS	exon	42363523	42363918	.	+	.	ID=g27608.t1.exon1;Parent=g27608.t1;
OX451219.1_Phasia_obesa_genome_assembly,_chromosome:_5	AUGUSTUS	stop_codon	42363916	42363918	.	+	0	ID=g27608.t1.stop1;Parent=g27608.t1;
OX451219.1_Phasia_obesa_genome_assembly,_chromosome:_5	AUGUSTUS	gene	42426611	42427002	.	-	.	ID=g27609;
OX451219.1_Phasia_obesa_genome_assembly,_chromosome:_5	AUGUSTUS	mRNA	42426611	42427002	0.69	-	.	ID=g27609.t1;Parent=g27609;
OX451219.1_Phasia_obesa_genome_assembly,_chromosome:_5	AUGUSTUS	stop_codon	42426611	42426613	.	-	0	ID=g27609.t1.stop1;Parent=g27609.t1;
OX451219.1_Phasia_obesa_genome_assembly,_chromosome:_5	AUGUSTUS	CDS	42426611	42426677	1	-	1	ID=g27609.t1.CDS1;Parent=g27609.t1;
OX451219.1_Phasia_obesa_genome_assembly,_chromosome:_5	AUGUSTUS	exon	42426611	42426677	.	-	.	ID=g27609.t1.exon1;Parent=g27609.t1;
OX451219.1_Phasia_obesa_genome_assembly,_chromosome:_5	AUGUSTUS	intron	42426678	42426736	1	-	.	ID=g27609.t1.intron1;Parent=g27609.t1;
OX451219.1_Phasia_obesa_genome_assembly,_chromosome:_5	AUGUSTUS	CDS	42426737	42427002	0.69	-	0	ID=g27609.t1.CDS2;Parent=g27609.t1;
OX451219.1_Phasia_obesa_genome_assembly,_chromosome:_5	AUGUSTUS	exon	42426737	42427002	.	-	.	ID=g27609.t1.exon2;Parent=g27609.t1;
OX451219.1_Phasia_obesa_genome_assembly,_chromosome:_5	AUGUSTUS	start_codon	42427000	42427002	.	-	0	ID=g27609.t1.start1;Parent=g27609.t1;
OX451219.1_Phasia_obesa_genome_assembly,_chromosome:_5	AUGUSTUS	gene	42427546	42427980	.	-	.	ID=g27610;
OX451219.1_Phasia_obesa_genome_assembly,_chromosome:_5	AUGUSTUS	mRNA	42427546	42427980	0.97	-	.	ID=g27610.t1;Parent=g27610;
OX451219.1_Phasia_obesa_genome_assembly,_chromosome:_5	AUGUSTUS	stop_codon	42427546	42427548	.	-	0	ID=g27610.t1.stop1;Parent=g27610.t1;
OX451219.1_Phasia_obesa_genome_assembly,_chromosome:_5	AUGUSTUS	CDS	42427546	42427980	0.97	-	0	ID=g27610.t1.CDS1;Parent=g27610.t1;
OX451219.1_Phasia_obesa_genome_assembly,_chromosome:_5	AUGUSTUS	exon	42427546	42427980	.	-	.	ID=g27610.t1.exon1;Parent=g27610.t1;
OX451219.1_Phasia_obesa_genome_assembly,_chromosome:_5	AUGUSTUS	start_codon	42427978	42427980	.	-	0	ID=g27610.t1.start1;Parent=g27610.t1;
OX451219.1_Phasia_obesa_genome_assembly,_chromosome:_5	AUGUSTUS	gene	42458962	42459642	.	-	.	ID=g27611;
OX451219.1_Phasia_obesa_genome_assembly,_chromosome:_5	AUGUSTUS	mRNA	42458962	42459642	1	-	.	ID=g27611.t1;Parent=g27611;
OX451219.1_Phasia_obesa_genome_assembly,_chromosome:_5	AUGUSTUS	stop_codon	42458962	42458964	.	-	0	ID=g27611.t1.stop1;Parent=g27611.t1;
OX451219.1_Phasia_obesa_genome_assembly,_chromosome:_5	AUGUSTUS	CDS	42458962	42459642	1	-	0	ID=g27611.t1.CDS1;Parent=g27611.t1;
OX451219.1_Phasia_obesa_genome_assembly,_chromosome:_5	AUGUSTUS	exon	42458962	42459642	.	-	.	ID=g27611.t1.exon1;Parent=g27611.t1;
OX451219.1_Phasia_obesa_genome_assembly,_chromosome:_5	AUGUSTUS	start_codon	42459640	42459642	.	-	0	ID=g27611.t1.start1;Parent=g27611.t1;
OX451219.1_Phasia_obesa_genome_assembly,_chromosome:_5	AUGUSTUS	gene	42459753	42462299	.	-	.	ID=g27612;
OX451219.1_Phasia_obesa_genome_assembly,_chromosome:_5	AUGUSTUS	mRNA	42459753	42462299	1	-	.	ID=g27612.t1;Parent=g27612;
OX451219.1_Phasia_obesa_genome_assembly,_chromosome:_5	AUGUSTUS	stop_codon	42459753	42459755	.	-	0	ID=g27612.t1.stop1;Parent=g27612.t1;
OX451219.1_Phasia_obesa_genome_assembly,_chromosome:_5	AUGUSTUS	CDS	42459753	42462299	1	-	0	ID=g27612.t1.CDS1;Parent=g27612.t1;
OX451219.1_Phasia_obesa_genome_assembly,_chromosome:_5	AUGUSTUS	exon	42459753	42462299	.	-	.	ID=g27612.t1.exon1;Parent=g27612.t1;
OX451219.1_Phasia_obesa_genome_assembly,_chromosome:_5	AUGUSTUS	start_codon	42462297	42462299	.	-	0	ID=g27612.t1.start1;Parent=g27612.t1;
OX451219.1_Phasia_obesa_genome_assembly,_chromosome:_5	AUGUSTUS	mRNA	42459753	42461852	1	-	.	ID=g27612.t2;Parent=g27612;
OX451219.1_Phasia_obesa_genome_assembly,_chromosome:_5	AUGUSTUS	stop_codon	42459753	42459755	.	-	0	ID=g27612.t2.stop1;Parent=g27612.t2;
OX451219.1_Phasia_obesa_genome_assembly,_chromosome:_5	AUGUSTUS	CDS	42459753	42461852	1	-	0	ID=g27612.t2.CDS1;Parent=g27612.t2;
OX451219.1_Phasia_obesa_genome_assembly,_chromosome:_5	AUGUSTUS	exon	42459753	42461852	.	-	.	ID=g27612.t2.exon1;Parent=g27612.t2;
OX451219.1_Phasia_obesa_genome_assembly,_chromosome:_5	AUGUSTUS	start_codon	42461850	42461852	.	-	0	ID=g27612.t2.start1;Parent=g27612.t2;
OX451219.1_Phasia_obesa_genome_assembly,_chromosome:_5	AUGUSTUS	gene	42462368	42463839	.	-	.	ID=g27613;
OX451219.1_Phasia_obesa_genome_assembly,_chromosome:_5	AUGUSTUS	mRNA	42462368	42463839	0.87	-	.	ID=g27613.t1;Parent=g27613;
OX451219.1_Phasia_obesa_genome_assembly,_chromosome:_5	AUGUSTUS	stop_codon	42462368	42462370	.	-	0	ID=g27613.t1.stop1;Parent=g27613.t1;
OX451219.1_Phasia_obesa_genome_assembly,_chromosome:_5	AUGUSTUS	CDS	42462368	42463335	0.87	-	2	ID=g27613.t1.CDS1;Parent=g27613.t1;
OX451219.1_Phasia_obesa_genome_assembly,_chromosome:_5	AUGUSTUS	exon	42462368	42463335	.	-	.	ID=g27613.t1.exon1;Parent=g27613.t1;
OX451219.1_Phasia_obesa_genome_assembly,_chromosome:_5	AUGUSTUS	intron	42463336	42463400	0.87	-	.	ID=g27613.t1.intron1;Parent=g27613.t1;
OX451219.1_Phasia_obesa_genome_assembly,_chromosome:_5	AUGUSTUS	CDS	42463401	42463839	0.87	-	0	ID=g27613.t1.CDS2;Parent=g27613.t1;
OX451219.1_Phasia_obesa_genome_assembly,_chromosome:_5	AUGUSTUS	exon	42463401	42463839	.	-	.	ID=g27613.t1.exon2;Parent=g27613.t1;
OX451219.1_Phasia_obesa_genome_assembly,_chromosome:_5	AUGUSTUS	start_codon	42463837	42463839	.	-	0	ID=g27613.t1.start1;Parent=g27613.t1;
OX451219.1_Phasia_obesa_genome_assembly,_chromosome:_5	AUGUSTUS	mRNA	42462368	42463839	0.58	-	.	ID=g27613.t2;Parent=g27613;
OX451219.1_Phasia_obesa_genome_assembly,_chromosome:_5	AUGUSTUS	stop_codon	42462368	42462370	.	-	0	ID=g27613.t2.stop1;Parent=g27613.t2;
OX451219.1_Phasia_obesa_genome_assembly,_chromosome:_5	AUGUSTUS	CDS	42462368	42463354	0.58	-	0	ID=g27613.t2.CDS1;Parent=g27613.t2;
OX451219.1_Phasia_obesa_genome_assembly,_chromosome:_5	AUGUSTUS	exon	42462368	42463354	.	-	.	ID=g27613.t2.exon1;Parent=g27613.t2;
OX451219.1_Phasia_obesa_genome_assembly,_chromosome:_5	AUGUSTUS	intron	42463355	42463437	0.58	-	.	ID=g27613.t2.intron1;Parent=g27613.t2;
OX451219.1_Phasia_obesa_genome_assembly,_chromosome:_5	AUGUSTUS	CDS	42463438	42463839	0.58	-	0	ID=g27613.t2.CDS2;Parent=g27613.t2;
OX451219.1_Phasia_obesa_genome_assembly,_chromosome:_5	AUGUSTUS	exon	42463438	42463839	.	-	.	ID=g27613.t2.exon2;Parent=g27613.t2;
OX451219.1_Phasia_obesa_genome_assembly,_chromosome:_5	AUGUSTUS	start_codon	42463837	42463839	.	-	0	ID=g27613.t2.start1;Parent=g27613.t2;
OX451219.1_Phasia_obesa_genome_assembly,_chromosome:_5	AUGUSTUS	gene	42534688	42535158	.	+	.	ID=g27614;
OX451219.1_Phasia_obesa_genome_assembly,_chromosome:_5	AUGUSTUS	mRNA	42534688	42535158	0.97	+	.	ID=g27614.t1;Parent=g27614;
OX451219.1_Phasia_obesa_genome_assembly,_chromosome:_5	AUGUSTUS	start_codon	42534688	42534690	.	+	0	ID=g27614.t1.start1;Parent=g27614.t1;
OX451219.1_Phasia_obesa_genome_assembly,_chromosome:_5	AUGUSTUS	CDS	42534688	42534711	0.97	+	0	ID=g27614.t1.CDS1;Parent=g27614.t1;
OX451219.1_Phasia_obesa_genome_assembly,_chromosome:_5	AUGUSTUS	exon	42534688	42534711	.	+	.	ID=g27614.t1.exon1;Parent=g27614.t1;
OX451219.1_Phasia_obesa_genome_assembly,_chromosome:_5	AUGUSTUS	intron	42534712	42534762	1	+	.	ID=g27614.t1.intron1;Parent=g27614.t1;
OX451219.1_Phasia_obesa_genome_assembly,_chromosome:_5	AUGUSTUS	CDS	42534763	42534826	1	+	0	ID=g27614.t1.CDS2;Parent=g27614.t1;
OX451219.1_Phasia_obesa_genome_assembly,_chromosome:_5	AUGUSTUS	exon	42534763	42534826	.	+	.	ID=g27614.t1.exon2;Parent=g27614.t1;
OX451219.1_Phasia_obesa_genome_assembly,_chromosome:_5	AUGUSTUS	intron	42534827	42534875	1	+	.	ID=g27614.t1.intron2;Parent=g27614.t1;
OX451219.1_Phasia_obesa_genome_assembly,_chromosome:_5	AUGUSTUS	CDS	42534876	42534899	1	+	2	ID=g27614.t1.CDS3;Parent=g27614.t1;
OX451219.1_Phasia_obesa_genome_assembly,_chromosome:_5	AUGUSTUS	exon	42534876	42534899	.	+	.	ID=g27614.t1.exon3;Parent=g27614.t1;
OX451219.1_Phasia_obesa_genome_assembly,_chromosome:_5	AUGUSTUS	intron	42534900	42534979	1	+	.	ID=g27614.t1.intron3;Parent=g27614.t1;
OX451219.1_Phasia_obesa_genome_assembly,_chromosome:_5	AUGUSTUS	CDS	42534980	42535158	1	+	2	ID=g27614.t1.CDS4;Parent=g27614.t1;
OX451219.1_Phasia_obesa_genome_assembly,_chromosome:_5	AUGUSTUS	exon	42534980	42535158	.	+	.	ID=g27614.t1.exon4;Parent=g27614.t1;
OX451219.1_Phasia_obesa_genome_assembly,_chromosome:_5	AUGUSTUS	stop_codon	42535156	42535158	.	+	0	ID=g27614.t1.stop1;Parent=g27614.t1;
OX451219.1_Phasia_obesa_genome_assembly,_chromosome:_5	AUGUSTUS	gene	42550865	42551844	.	+	.	ID=g27615;
OX451219.1_Phasia_obesa_genome_assembly,_chromosome:_5	AUGUSTUS	mRNA	42550865	42551844	0.91	+	.	ID=g27615.t1;Parent=g27615;
OX451219.1_Phasia_obesa_genome_assembly,_chromosome:_5	AUGUSTUS	start_codon	42550865	42550867	.	+	0	ID=g27615.t1.start1;Parent=g27615.t1;
OX451219.1_Phasia_obesa_genome_assembly,_chromosome:_5	AUGUSTUS	CDS	42550865	42551000	0.92	+	0	ID=g27615.t1.CDS1;Parent=g27615.t1;
OX451219.1_Phasia_obesa_genome_assembly,_chromosome:_5	AUGUSTUS	exon	42550865	42551000	.	+	.	ID=g27615.t1.exon1;Parent=g27615.t1;
OX451219.1_Phasia_obesa_genome_assembly,_chromosome:_5	AUGUSTUS	intron	42551001	42551074	0.91	+	.	ID=g27615.t1.intron1;Parent=g27615.t1;
OX451219.1_Phasia_obesa_genome_assembly,_chromosome:_5	AUGUSTUS	CDS	42551075	42551844	0.99	+	2	ID=g27615.t1.CDS2;Parent=g27615.t1;
OX451219.1_Phasia_obesa_genome_assembly,_chromosome:_5	AUGUSTUS	exon	42551075	42551844	.	+	.	ID=g27615.t1.exon2;Parent=g27615.t1;
OX451219.1_Phasia_obesa_genome_assembly,_chromosome:_5	AUGUSTUS	stop_codon	42551842	42551844	.	+	0	ID=g27615.t1.stop1;Parent=g27615.t1;
OX451219.1_Phasia_obesa_genome_assembly,_chromosome:_5	AUGUSTUS	gene	42578514	42585075	.	+	.	ID=g27616;
OX451219.1_Phasia_obesa_genome_assembly,_chromosome:_5	AUGUSTUS	mRNA	42578514	42585075	0.23	+	.	ID=g27616.t1;Parent=g27616;
OX451219.1_Phasia_obesa_genome_assembly,_chromosome:_5	AUGUSTUS	start_codon	42578514	42578516	.	+	0	ID=g27616.t1.start1;Parent=g27616.t1;
OX451219.1_Phasia_obesa_genome_assembly,_chromosome:_5	AUGUSTUS	CDS	42578514	42578527	0.29	+	0	ID=g27616.t1.CDS1;Parent=g27616.t1;
OX451219.1_Phasia_obesa_genome_assembly,_chromosome:_5	AUGUSTUS	exon	42578514	42578527	.	+	.	ID=g27616.t1.exon1;Parent=g27616.t1;
OX451219.1_Phasia_obesa_genome_assembly,_chromosome:_5	AUGUSTUS	intron	42578528	42578616	0.32	+	.	ID=g27616.t1.intron1;Parent=g27616.t1;
OX451219.1_Phasia_obesa_genome_assembly,_chromosome:_5	AUGUSTUS	CDS	42578617	42582958	0.31	+	1	ID=g27616.t1.CDS2;Parent=g27616.t1;
OX451219.1_Phasia_obesa_genome_assembly,_chromosome:_5	AUGUSTUS	exon	42578617	42582958	.	+	.	ID=g27616.t1.exon2;Parent=g27616.t1;
OX451219.1_Phasia_obesa_genome_assembly,_chromosome:_5	AUGUSTUS	intron	42582959	42584964	0.8	+	.	ID=g27616.t1.intron2;Parent=g27616.t1;
OX451219.1_Phasia_obesa_genome_assembly,_chromosome:_5	AUGUSTUS	CDS	42584965	42585075	0.82	+	0	ID=g27616.t1.CDS3;Parent=g27616.t1;
OX451219.1_Phasia_obesa_genome_assembly,_chromosome:_5	AUGUSTUS	exon	42584965	42585075	.	+	.	ID=g27616.t1.exon3;Parent=g27616.t1;
OX451219.1_Phasia_obesa_genome_assembly,_chromosome:_5	AUGUSTUS	stop_codon	42585073	42585075	.	+	0	ID=g27616.t1.stop1;Parent=g27616.t1;
OX451219.1_Phasia_obesa_genome_assembly,_chromosome:_5	AUGUSTUS	gene	42594977	42595741	.	-	.	ID=g27617;
OX451219.1_Phasia_obesa_genome_assembly,_chromosome:_5	AUGUSTUS	mRNA	42594977	42595741	1	-	.	ID=g27617.t1;Parent=g27617;
OX451219.1_Phasia_obesa_genome_assembly,_chromosome:_5	AUGUSTUS	stop_codon	42594977	42594979	.	-	0	ID=g27617.t1.stop1;Parent=g27617.t1;
OX451219.1_Phasia_obesa_genome_assembly,_chromosome:_5	AUGUSTUS	CDS	42594977	42595741	1	-	0	ID=g27617.t1.CDS1;Parent=g27617.t1;
OX451219.1_Phasia_obesa_genome_assembly,_chromosome:_5	AUGUSTUS	exon	42594977	42595741	.	-	.	ID=g27617.t1.exon1;Parent=g27617.t1;
OX451219.1_Phasia_obesa_genome_assembly,_chromosome:_5	AUGUSTUS	start_codon	42595739	42595741	.	-	0	ID=g27617.t1.start1;Parent=g27617.t1;
OX451219.1_Phasia_obesa_genome_assembly,_chromosome:_5	AUGUSTUS	gene	42595998	42596342	.	-	.	ID=g27618;
OX451219.1_Phasia_obesa_genome_assembly,_chromosome:_5	AUGUSTUS	mRNA	42595998	42596342	1	-	.	ID=g27618.t1;Parent=g27618;
OX451219.1_Phasia_obesa_genome_assembly,_chromosome:_5	AUGUSTUS	stop_codon	42595998	42596000	.	-	0	ID=g27618.t1.stop1;Parent=g27618.t1;
OX451219.1_Phasia_obesa_genome_assembly,_chromosome:_5	AUGUSTUS	CDS	42595998	42596342	1	-	0	ID=g27618.t1.CDS1;Parent=g27618.t1;
OX451219.1_Phasia_obesa_genome_assembly,_chromosome:_5	AUGUSTUS	exon	42595998	42596342	.	-	.	ID=g27618.t1.exon1;Parent=g27618.t1;
OX451219.1_Phasia_obesa_genome_assembly,_chromosome:_5	AUGUSTUS	start_codon	42596340	42596342	.	-	0	ID=g27618.t1.start1;Parent=g27618.t1;
OX451219.1_Phasia_obesa_genome_assembly,_chromosome:_5	AUGUSTUS	gene	42627644	42628096	.	+	.	ID=g27619;
OX451219.1_Phasia_obesa_genome_assembly,_chromosome:_5	AUGUSTUS	mRNA	42627644	42628096	0.97	+	.	ID=g27619.t1;Parent=g27619;
OX451219.1_Phasia_obesa_genome_assembly,_chromosome:_5	AUGUSTUS	start_codon	42627644	42627646	.	+	0	ID=g27619.t1.start1;Parent=g27619.t1;
OX451219.1_Phasia_obesa_genome_assembly,_chromosome:_5	AUGUSTUS	CDS	42627644	42628096	0.97	+	0	ID=g27619.t1.CDS1;Parent=g27619.t1;
OX451219.1_Phasia_obesa_genome_assembly,_chromosome:_5	AUGUSTUS	exon	42627644	42628096	.	+	.	ID=g27619.t1.exon1;Parent=g27619.t1;
OX451219.1_Phasia_obesa_genome_assembly,_chromosome:_5	AUGUSTUS	stop_codon	42628094	42628096	.	+	0	ID=g27619.t1.stop1;Parent=g27619.t1;
OX451219.1_Phasia_obesa_genome_assembly,_chromosome:_5	AUGUSTUS	gene	42705353	42705892	.	+	.	ID=g27620;
OX451219.1_Phasia_obesa_genome_assembly,_chromosome:_5	AUGUSTUS	mRNA	42705353	42705892	1	+	.	ID=g27620.t1;Parent=g27620;
OX451219.1_Phasia_obesa_genome_assembly,_chromosome:_5	AUGUSTUS	start_codon	42705353	42705355	.	+	0	ID=g27620.t1.start1;Parent=g27620.t1;
OX451219.1_Phasia_obesa_genome_assembly,_chromosome:_5	AUGUSTUS	CDS	42705353	42705892	1	+	0	ID=g27620.t1.CDS1;Parent=g27620.t1;
OX451219.1_Phasia_obesa_genome_assembly,_chromosome:_5	AUGUSTUS	exon	42705353	42705892	.	+	.	ID=g27620.t1.exon1;Parent=g27620.t1;
OX451219.1_Phasia_obesa_genome_assembly,_chromosome:_5	AUGUSTUS	stop_codon	42705890	42705892	.	+	0	ID=g27620.t1.stop1;Parent=g27620.t1;
OX451219.1_Phasia_obesa_genome_assembly,_chromosome:_5	AUGUSTUS	gene	42706180	42706560	.	-	.	ID=g27621;
OX451219.1_Phasia_obesa_genome_assembly,_chromosome:_5	AUGUSTUS	mRNA	42706180	42706446	1	-	.	ID=g27621.t1;Parent=g27621;
OX451219.1_Phasia_obesa_genome_assembly,_chromosome:_5	AUGUSTUS	stop_codon	42706180	42706182	.	-	0	ID=g27621.t1.stop1;Parent=g27621.t1;
OX451219.1_Phasia_obesa_genome_assembly,_chromosome:_5	AUGUSTUS	CDS	42706180	42706446	1	-	0	ID=g27621.t1.CDS1;Parent=g27621.t1;
OX451219.1_Phasia_obesa_genome_assembly,_chromosome:_5	AUGUSTUS	exon	42706180	42706446	.	-	.	ID=g27621.t1.exon1;Parent=g27621.t1;
OX451219.1_Phasia_obesa_genome_assembly,_chromosome:_5	AUGUSTUS	start_codon	42706444	42706446	.	-	0	ID=g27621.t1.start1;Parent=g27621.t1;
OX451219.1_Phasia_obesa_genome_assembly,_chromosome:_5	GeneMark.hmm3	mRNA	42706180	42706560	.	-	.	ID=g27621.t2;Parent=g27621;
OX451219.1_Phasia_obesa_genome_assembly,_chromosome:_5	GeneMark.hmm3	CDS	42706180	42706560	.	-	0	ID=g27621.t2.CDS1;Parent=g27621.t2;
OX451219.1_Phasia_obesa_genome_assembly,_chromosome:_5	GeneMark.hmm3	exon	42706180	42706560	.	-	0	ID=g27621.t2.exon1;Parent=g27621.t2;
OX451219.1_Phasia_obesa_genome_assembly,_chromosome:_5	AUGUSTUS	gene	42855973	42856290	.	+	.	ID=g27622;
OX451219.1_Phasia_obesa_genome_assembly,_chromosome:_5	AUGUSTUS	mRNA	42855973	42856290	1	+	.	ID=g27622.t1;Parent=g27622;
OX451219.1_Phasia_obesa_genome_assembly,_chromosome:_5	AUGUSTUS	start_codon	42855973	42855975	.	+	0	ID=g27622.t1.start1;Parent=g27622.t1;
OX451219.1_Phasia_obesa_genome_assembly,_chromosome:_5	AUGUSTUS	CDS	42855973	42856290	1	+	0	ID=g27622.t1.CDS1;Parent=g27622.t1;
OX451219.1_Phasia_obesa_genome_assembly,_chromosome:_5	AUGUSTUS	exon	42855973	42856290	.	+	.	ID=g27622.t1.exon1;Parent=g27622.t1;
OX451219.1_Phasia_obesa_genome_assembly,_chromosome:_5	AUGUSTUS	stop_codon	42856288	42856290	.	+	0	ID=g27622.t1.stop1;Parent=g27622.t1;
OX451219.1_Phasia_obesa_genome_assembly,_chromosome:_5	AUGUSTUS	gene	42856353	42857072	.	+	.	ID=g27623;
OX451219.1_Phasia_obesa_genome_assembly,_chromosome:_5	AUGUSTUS	mRNA	42856353	42857072	1	+	.	ID=g27623.t1;Parent=g27623;
OX451219.1_Phasia_obesa_genome_assembly,_chromosome:_5	AUGUSTUS	start_codon	42856353	42856355	.	+	0	ID=g27623.t1.start1;Parent=g27623.t1;
OX451219.1_Phasia_obesa_genome_assembly,_chromosome:_5	AUGUSTUS	CDS	42856353	42857072	1	+	0	ID=g27623.t1.CDS1;Parent=g27623.t1;
OX451219.1_Phasia_obesa_genome_assembly,_chromosome:_5	AUGUSTUS	exon	42856353	42857072	.	+	.	ID=g27623.t1.exon1;Parent=g27623.t1;
OX451219.1_Phasia_obesa_genome_assembly,_chromosome:_5	AUGUSTUS	stop_codon	42857070	42857072	.	+	0	ID=g27623.t1.stop1;Parent=g27623.t1;
OX451219.1_Phasia_obesa_genome_assembly,_chromosome:_5	AUGUSTUS	gene	42858022	42858832	.	-	.	ID=g27624;
OX451219.1_Phasia_obesa_genome_assembly,_chromosome:_5	AUGUSTUS	mRNA	42858022	42858832	1	-	.	ID=g27624.t1;Parent=g27624;
OX451219.1_Phasia_obesa_genome_assembly,_chromosome:_5	AUGUSTUS	stop_codon	42858022	42858024	.	-	0	ID=g27624.t1.stop1;Parent=g27624.t1;
OX451219.1_Phasia_obesa_genome_assembly,_chromosome:_5	AUGUSTUS	CDS	42858022	42858635	1	-	2	ID=g27624.t1.CDS1;Parent=g27624.t1;
OX451219.1_Phasia_obesa_genome_assembly,_chromosome:_5	AUGUSTUS	exon	42858022	42858635	.	-	.	ID=g27624.t1.exon1;Parent=g27624.t1;
OX451219.1_Phasia_obesa_genome_assembly,_chromosome:_5	AUGUSTUS	intron	42858636	42858702	1	-	.	ID=g27624.t1.intron1;Parent=g27624.t1;
OX451219.1_Phasia_obesa_genome_assembly,_chromosome:_5	AUGUSTUS	CDS	42858703	42858832	1	-	0	ID=g27624.t1.CDS2;Parent=g27624.t1;
OX451219.1_Phasia_obesa_genome_assembly,_chromosome:_5	AUGUSTUS	exon	42858703	42858832	.	-	.	ID=g27624.t1.exon2;Parent=g27624.t1;
OX451219.1_Phasia_obesa_genome_assembly,_chromosome:_5	AUGUSTUS	start_codon	42858830	42858832	.	-	0	ID=g27624.t1.start1;Parent=g27624.t1;
OX451219.1_Phasia_obesa_genome_assembly,_chromosome:_5	AUGUSTUS	gene	42860664	42862148	.	-	.	ID=g27625;
OX451219.1_Phasia_obesa_genome_assembly,_chromosome:_5	AUGUSTUS	mRNA	42860664	42862148	0.79	-	.	ID=g27625.t1;Parent=g27625;
OX451219.1_Phasia_obesa_genome_assembly,_chromosome:_5	AUGUSTUS	stop_codon	42860664	42860666	.	-	0	ID=g27625.t1.stop1;Parent=g27625.t1;
OX451219.1_Phasia_obesa_genome_assembly,_chromosome:_5	AUGUSTUS	CDS	42860664	42862148	0.79	-	0	ID=g27625.t1.CDS1;Parent=g27625.t1;
OX451219.1_Phasia_obesa_genome_assembly,_chromosome:_5	AUGUSTUS	exon	42860664	42862148	.	-	.	ID=g27625.t1.exon1;Parent=g27625.t1;
OX451219.1_Phasia_obesa_genome_assembly,_chromosome:_5	AUGUSTUS	start_codon	42862146	42862148	.	-	0	ID=g27625.t1.start1;Parent=g27625.t1;
OX451219.1_Phasia_obesa_genome_assembly,_chromosome:_5	GeneMark.hmm3	mRNA	42860664	42861527	.	-	.	ID=g27625.t2;Parent=g27625;
OX451219.1_Phasia_obesa_genome_assembly,_chromosome:_5	GeneMark.hmm3	CDS	42860664	42861527	.	-	0	ID=g27625.t2.CDS1;Parent=g27625.t2;
OX451219.1_Phasia_obesa_genome_assembly,_chromosome:_5	GeneMark.hmm3	exon	42860664	42861527	.	-	0	ID=g27625.t2.exon1;Parent=g27625.t2;
OX451219.1_Phasia_obesa_genome_assembly,_chromosome:_5	AUGUSTUS	gene	42862168	42865050	.	-	.	ID=g27626;
OX451219.1_Phasia_obesa_genome_assembly,_chromosome:_5	AUGUSTUS	mRNA	42862168	42865050	0.61	-	.	ID=g27626.t1;Parent=g27626;
OX451219.1_Phasia_obesa_genome_assembly,_chromosome:_5	AUGUSTUS	stop_codon	42862168	42862170	.	-	0	ID=g27626.t1.stop1;Parent=g27626.t1;
OX451219.1_Phasia_obesa_genome_assembly,_chromosome:_5	AUGUSTUS	CDS	42862168	42865050	0.61	-	0	ID=g27626.t1.CDS1;Parent=g27626.t1;
OX451219.1_Phasia_obesa_genome_assembly,_chromosome:_5	AUGUSTUS	exon	42862168	42865050	.	-	.	ID=g27626.t1.exon1;Parent=g27626.t1;
OX451219.1_Phasia_obesa_genome_assembly,_chromosome:_5	AUGUSTUS	start_codon	42865048	42865050	.	-	0	ID=g27626.t1.start1;Parent=g27626.t1;
OX451219.1_Phasia_obesa_genome_assembly,_chromosome:_5	AUGUSTUS	gene	42865260	42866222	.	-	.	ID=g27627;
OX451219.1_Phasia_obesa_genome_assembly,_chromosome:_5	AUGUSTUS	mRNA	42865260	42866222	1	-	.	ID=g27627.t1;Parent=g27627;
OX451219.1_Phasia_obesa_genome_assembly,_chromosome:_5	AUGUSTUS	stop_codon	42865260	42865262	.	-	0	ID=g27627.t1.stop1;Parent=g27627.t1;
OX451219.1_Phasia_obesa_genome_assembly,_chromosome:_5	AUGUSTUS	CDS	42865260	42865610	1	-	0	ID=g27627.t1.CDS1;Parent=g27627.t1;
OX451219.1_Phasia_obesa_genome_assembly,_chromosome:_5	AUGUSTUS	exon	42865260	42865610	.	-	.	ID=g27627.t1.exon1;Parent=g27627.t1;
OX451219.1_Phasia_obesa_genome_assembly,_chromosome:_5	AUGUSTUS	intron	42865611	42865919	1	-	.	ID=g27627.t1.intron1;Parent=g27627.t1;
OX451219.1_Phasia_obesa_genome_assembly,_chromosome:_5	AUGUSTUS	CDS	42865920	42866222	1	-	0	ID=g27627.t1.CDS2;Parent=g27627.t1;
OX451219.1_Phasia_obesa_genome_assembly,_chromosome:_5	AUGUSTUS	exon	42865920	42866222	.	-	.	ID=g27627.t1.exon2;Parent=g27627.t1;
OX451219.1_Phasia_obesa_genome_assembly,_chromosome:_5	AUGUSTUS	start_codon	42866220	42866222	.	-	0	ID=g27627.t1.start1;Parent=g27627.t1;
OX451219.1_Phasia_obesa_genome_assembly,_chromosome:_5	AUGUSTUS	gene	42884751	42886594	.	+	.	ID=g27628;
OX451219.1_Phasia_obesa_genome_assembly,_chromosome:_5	AUGUSTUS	mRNA	42884751	42886594	0.99	+	.	ID=g27628.t1;Parent=g27628;
OX451219.1_Phasia_obesa_genome_assembly,_chromosome:_5	AUGUSTUS	start_codon	42884751	42884753	.	+	0	ID=g27628.t1.start1;Parent=g27628.t1;
OX451219.1_Phasia_obesa_genome_assembly,_chromosome:_5	AUGUSTUS	CDS	42884751	42884814	1	+	0	ID=g27628.t1.CDS1;Parent=g27628.t1;
OX451219.1_Phasia_obesa_genome_assembly,_chromosome:_5	AUGUSTUS	exon	42884751	42884814	.	+	.	ID=g27628.t1.exon1;Parent=g27628.t1;
OX451219.1_Phasia_obesa_genome_assembly,_chromosome:_5	AUGUSTUS	intron	42884815	42886358	1	+	.	ID=g27628.t1.intron1;Parent=g27628.t1;
OX451219.1_Phasia_obesa_genome_assembly,_chromosome:_5	AUGUSTUS	CDS	42886359	42886594	0.99	+	2	ID=g27628.t1.CDS2;Parent=g27628.t1;
OX451219.1_Phasia_obesa_genome_assembly,_chromosome:_5	AUGUSTUS	exon	42886359	42886594	.	+	.	ID=g27628.t1.exon2;Parent=g27628.t1;
OX451219.1_Phasia_obesa_genome_assembly,_chromosome:_5	AUGUSTUS	stop_codon	42886592	42886594	.	+	0	ID=g27628.t1.stop1;Parent=g27628.t1;
OX451219.1_Phasia_obesa_genome_assembly,_chromosome:_5	AUGUSTUS	gene	42953997	42954666	.	+	.	ID=g27629;
OX451219.1_Phasia_obesa_genome_assembly,_chromosome:_5	AUGUSTUS	mRNA	42953997	42954666	1	+	.	ID=g27629.t1;Parent=g27629;
OX451219.1_Phasia_obesa_genome_assembly,_chromosome:_5	AUGUSTUS	start_codon	42953997	42953999	.	+	0	ID=g27629.t1.start1;Parent=g27629.t1;
OX451219.1_Phasia_obesa_genome_assembly,_chromosome:_5	AUGUSTUS	CDS	42953997	42954202	1	+	0	ID=g27629.t1.CDS1;Parent=g27629.t1;
OX451219.1_Phasia_obesa_genome_assembly,_chromosome:_5	AUGUSTUS	exon	42953997	42954202	.	+	.	ID=g27629.t1.exon1;Parent=g27629.t1;
OX451219.1_Phasia_obesa_genome_assembly,_chromosome:_5	AUGUSTUS	intron	42954203	42954260	1	+	.	ID=g27629.t1.intron1;Parent=g27629.t1;
OX451219.1_Phasia_obesa_genome_assembly,_chromosome:_5	AUGUSTUS	CDS	42954261	42954666	1	+	1	ID=g27629.t1.CDS2;Parent=g27629.t1;
OX451219.1_Phasia_obesa_genome_assembly,_chromosome:_5	AUGUSTUS	exon	42954261	42954666	.	+	.	ID=g27629.t1.exon2;Parent=g27629.t1;
OX451219.1_Phasia_obesa_genome_assembly,_chromosome:_5	AUGUSTUS	stop_codon	42954664	42954666	.	+	0	ID=g27629.t1.stop1;Parent=g27629.t1;
OX451219.1_Phasia_obesa_genome_assembly,_chromosome:_5	AUGUSTUS	gene	42985375	42986153	.	+	.	ID=g27630;
OX451219.1_Phasia_obesa_genome_assembly,_chromosome:_5	AUGUSTUS	mRNA	42985375	42986153	1	+	.	ID=g27630.t1;Parent=g27630;
OX451219.1_Phasia_obesa_genome_assembly,_chromosome:_5	AUGUSTUS	start_codon	42985375	42985377	.	+	0	ID=g27630.t1.start1;Parent=g27630.t1;
OX451219.1_Phasia_obesa_genome_assembly,_chromosome:_5	AUGUSTUS	CDS	42985375	42985501	1	+	0	ID=g27630.t1.CDS1;Parent=g27630.t1;
OX451219.1_Phasia_obesa_genome_assembly,_chromosome:_5	AUGUSTUS	exon	42985375	42985501	.	+	.	ID=g27630.t1.exon1;Parent=g27630.t1;
OX451219.1_Phasia_obesa_genome_assembly,_chromosome:_5	AUGUSTUS	intron	42985502	42985556	1	+	.	ID=g27630.t1.intron1;Parent=g27630.t1;
OX451219.1_Phasia_obesa_genome_assembly,_chromosome:_5	AUGUSTUS	CDS	42985557	42985645	1	+	2	ID=g27630.t1.CDS2;Parent=g27630.t1;
OX451219.1_Phasia_obesa_genome_assembly,_chromosome:_5	AUGUSTUS	exon	42985557	42985645	.	+	.	ID=g27630.t1.exon2;Parent=g27630.t1;
OX451219.1_Phasia_obesa_genome_assembly,_chromosome:_5	AUGUSTUS	intron	42985646	42985892	1	+	.	ID=g27630.t1.intron2;Parent=g27630.t1;
OX451219.1_Phasia_obesa_genome_assembly,_chromosome:_5	AUGUSTUS	CDS	42985893	42986153	1	+	0	ID=g27630.t1.CDS3;Parent=g27630.t1;
OX451219.1_Phasia_obesa_genome_assembly,_chromosome:_5	AUGUSTUS	exon	42985893	42986153	.	+	.	ID=g27630.t1.exon3;Parent=g27630.t1;
OX451219.1_Phasia_obesa_genome_assembly,_chromosome:_5	AUGUSTUS	stop_codon	42986151	42986153	.	+	0	ID=g27630.t1.stop1;Parent=g27630.t1;
OX451219.1_Phasia_obesa_genome_assembly,_chromosome:_5	AUGUSTUS	gene	42990330	42990997	.	+	.	ID=g27631;
OX451219.1_Phasia_obesa_genome_assembly,_chromosome:_5	AUGUSTUS	mRNA	42990330	42990997	1	+	.	ID=g27631.t1;Parent=g27631;
OX451219.1_Phasia_obesa_genome_assembly,_chromosome:_5	AUGUSTUS	start_codon	42990330	42990332	.	+	0	ID=g27631.t1.start1;Parent=g27631.t1;
OX451219.1_Phasia_obesa_genome_assembly,_chromosome:_5	AUGUSTUS	CDS	42990330	42990349	1	+	0	ID=g27631.t1.CDS1;Parent=g27631.t1;
OX451219.1_Phasia_obesa_genome_assembly,_chromosome:_5	AUGUSTUS	exon	42990330	42990349	.	+	.	ID=g27631.t1.exon1;Parent=g27631.t1;
OX451219.1_Phasia_obesa_genome_assembly,_chromosome:_5	AUGUSTUS	intron	42990350	42990417	1	+	.	ID=g27631.t1.intron1;Parent=g27631.t1;
OX451219.1_Phasia_obesa_genome_assembly,_chromosome:_5	AUGUSTUS	CDS	42990418	42990997	1	+	1	ID=g27631.t1.CDS2;Parent=g27631.t1;
OX451219.1_Phasia_obesa_genome_assembly,_chromosome:_5	AUGUSTUS	exon	42990418	42990997	.	+	.	ID=g27631.t1.exon2;Parent=g27631.t1;
OX451219.1_Phasia_obesa_genome_assembly,_chromosome:_5	AUGUSTUS	stop_codon	42990995	42990997	.	+	0	ID=g27631.t1.stop1;Parent=g27631.t1;
OX451219.1_Phasia_obesa_genome_assembly,_chromosome:_5	AUGUSTUS	gene	42991159	42997271	.	-	.	ID=g27632;
OX451219.1_Phasia_obesa_genome_assembly,_chromosome:_5	AUGUSTUS	mRNA	42991159	42997271	1	-	.	ID=g27632.t1;Parent=g27632;
OX451219.1_Phasia_obesa_genome_assembly,_chromosome:_5	AUGUSTUS	stop_codon	42991159	42991161	.	-	0	ID=g27632.t1.stop1;Parent=g27632.t1;
OX451219.1_Phasia_obesa_genome_assembly,_chromosome:_5	AUGUSTUS	CDS	42991159	42991686	1	-	0	ID=g27632.t1.CDS1;Parent=g27632.t1;
OX451219.1_Phasia_obesa_genome_assembly,_chromosome:_5	AUGUSTUS	exon	42991159	42991686	.	-	.	ID=g27632.t1.exon1;Parent=g27632.t1;
OX451219.1_Phasia_obesa_genome_assembly,_chromosome:_5	AUGUSTUS	intron	42991687	42996067	1	-	.	ID=g27632.t1.intron1;Parent=g27632.t1;
OX451219.1_Phasia_obesa_genome_assembly,_chromosome:_5	AUGUSTUS	CDS	42996068	42996460	1	-	0	ID=g27632.t1.CDS2;Parent=g27632.t1;
OX451219.1_Phasia_obesa_genome_assembly,_chromosome:_5	AUGUSTUS	exon	42996068	42996460	.	-	.	ID=g27632.t1.exon2;Parent=g27632.t1;
OX451219.1_Phasia_obesa_genome_assembly,_chromosome:_5	AUGUSTUS	intron	42996461	42996524	1	-	.	ID=g27632.t1.intron2;Parent=g27632.t1;
OX451219.1_Phasia_obesa_genome_assembly,_chromosome:_5	AUGUSTUS	CDS	42996525	42996621	1	-	1	ID=g27632.t1.CDS3;Parent=g27632.t1;
OX451219.1_Phasia_obesa_genome_assembly,_chromosome:_5	AUGUSTUS	exon	42996525	42996621	.	-	.	ID=g27632.t1.exon3;Parent=g27632.t1;
OX451219.1_Phasia_obesa_genome_assembly,_chromosome:_5	AUGUSTUS	intron	42996622	42997047	1	-	.	ID=g27632.t1.intron3;Parent=g27632.t1;
OX451219.1_Phasia_obesa_genome_assembly,_chromosome:_5	AUGUSTUS	CDS	42997048	42997271	1	-	0	ID=g27632.t1.CDS4;Parent=g27632.t1;
OX451219.1_Phasia_obesa_genome_assembly,_chromosome:_5	AUGUSTUS	exon	42997048	42997271	.	-	.	ID=g27632.t1.exon4;Parent=g27632.t1;
OX451219.1_Phasia_obesa_genome_assembly,_chromosome:_5	AUGUSTUS	start_codon	42997269	42997271	.	-	0	ID=g27632.t1.start1;Parent=g27632.t1;
OX451219.1_Phasia_obesa_genome_assembly,_chromosome:_5	AUGUSTUS	mRNA	42991159	42997271	0.69	-	.	ID=g27632.t2;Parent=g27632;
OX451219.1_Phasia_obesa_genome_assembly,_chromosome:_5	AUGUSTUS	stop_codon	42991159	42991161	.	-	0	ID=g27632.t2.stop1;Parent=g27632.t2;
OX451219.1_Phasia_obesa_genome_assembly,_chromosome:_5	AUGUSTUS	CDS	42991159	42991686	1	-	0	ID=g27632.t2.CDS1;Parent=g27632.t2;
OX451219.1_Phasia_obesa_genome_assembly,_chromosome:_5	AUGUSTUS	exon	42991159	42991686	.	-	.	ID=g27632.t2.exon1;Parent=g27632.t2;
OX451219.1_Phasia_obesa_genome_assembly,_chromosome:_5	AUGUSTUS	intron	42991687	42996067	1	-	.	ID=g27632.t2.intron1;Parent=g27632.t2;
OX451219.1_Phasia_obesa_genome_assembly,_chromosome:_5	AUGUSTUS	CDS	42996068	42996460	0.98	-	0	ID=g27632.t2.CDS2;Parent=g27632.t2;
OX451219.1_Phasia_obesa_genome_assembly,_chromosome:_5	AUGUSTUS	exon	42996068	42996460	.	-	.	ID=g27632.t2.exon2;Parent=g27632.t2;
OX451219.1_Phasia_obesa_genome_assembly,_chromosome:_5	AUGUSTUS	intron	42996461	42996524	1	-	.	ID=g27632.t2.intron2;Parent=g27632.t2;
OX451219.1_Phasia_obesa_genome_assembly,_chromosome:_5	AUGUSTUS	CDS	42996525	42996607	0.79	-	2	ID=g27632.t2.CDS3;Parent=g27632.t2;
OX451219.1_Phasia_obesa_genome_assembly,_chromosome:_5	AUGUSTUS	exon	42996525	42996607	.	-	.	ID=g27632.t2.exon3;Parent=g27632.t2;
OX451219.1_Phasia_obesa_genome_assembly,_chromosome:_5	AUGUSTUS	intron	42996608	42996894	0.79	-	.	ID=g27632.t2.intron3;Parent=g27632.t2;
OX451219.1_Phasia_obesa_genome_assembly,_chromosome:_5	AUGUSTUS	CDS	42996895	42996992	0.79	-	1	ID=g27632.t2.CDS4;Parent=g27632.t2;
OX451219.1_Phasia_obesa_genome_assembly,_chromosome:_5	AUGUSTUS	exon	42996895	42996992	.	-	.	ID=g27632.t2.exon4;Parent=g27632.t2;
OX451219.1_Phasia_obesa_genome_assembly,_chromosome:_5	AUGUSTUS	intron	42996993	42997047	0.7	-	.	ID=g27632.t2.intron4;Parent=g27632.t2;
OX451219.1_Phasia_obesa_genome_assembly,_chromosome:_5	AUGUSTUS	CDS	42997048	42997271	0.71	-	0	ID=g27632.t2.CDS5;Parent=g27632.t2;
OX451219.1_Phasia_obesa_genome_assembly,_chromosome:_5	AUGUSTUS	exon	42997048	42997271	.	-	.	ID=g27632.t2.exon5;Parent=g27632.t2;
OX451219.1_Phasia_obesa_genome_assembly,_chromosome:_5	AUGUSTUS	start_codon	42997269	42997271	.	-	0	ID=g27632.t2.start1;Parent=g27632.t2;
OX451219.1_Phasia_obesa_genome_assembly,_chromosome:_5	GeneMark.hmm3	mRNA	42991159	42996545	.	-	.	ID=g27632.t3;Parent=g27632;
OX451219.1_Phasia_obesa_genome_assembly,_chromosome:_5	GeneMark.hmm3	stop_codon	42991159	42991161	.	-	0	ID=g27632.t3.stop1;Parent=g27632.t3;
OX451219.1_Phasia_obesa_genome_assembly,_chromosome:_5	GeneMark.hmm3	CDS	42991159	42991686	.	-	0	ID=g27632.t3.CDS1;Parent=g27632.t3;
OX451219.1_Phasia_obesa_genome_assembly,_chromosome:_5	GeneMark.hmm3	exon	42991159	42991686	0	-	.	ID=g27632.t3.exon1;Parent=g27632.t3;
OX451219.1_Phasia_obesa_genome_assembly,_chromosome:_5	GeneMark.hmm3	intron	42991687	42996067	.	-	0	ID=g27632.t3.intron1;Parent=g27632.t3;
OX451219.1_Phasia_obesa_genome_assembly,_chromosome:_5	GeneMark.hmm3	CDS	42996068	42996460	.	-	0	ID=g27632.t3.CDS2;Parent=g27632.t3;
OX451219.1_Phasia_obesa_genome_assembly,_chromosome:_5	GeneMark.hmm3	exon	42996068	42996460	0	-	.	ID=g27632.t3.exon2;Parent=g27632.t3;
OX451219.1_Phasia_obesa_genome_assembly,_chromosome:_5	GeneMark.hmm3	intron	42996461	42996524	.	-	0	ID=g27632.t3.intron2;Parent=g27632.t3;
OX451219.1_Phasia_obesa_genome_assembly,_chromosome:_5	GeneMark.hmm3	CDS	42996525	42996545	.	-	0	ID=g27632.t3.CDS3;Parent=g27632.t3;
OX451219.1_Phasia_obesa_genome_assembly,_chromosome:_5	GeneMark.hmm3	exon	42996525	42996545	0	-	.	ID=g27632.t3.exon3;Parent=g27632.t3;
OX451219.1_Phasia_obesa_genome_assembly,_chromosome:_5	GeneMark.hmm3	start_codon	42996543	42996545	.	-	0	ID=g27632.t3.start1;Parent=g27632.t3;
OX451219.1_Phasia_obesa_genome_assembly,_chromosome:_5	AUGUSTUS	gene	43030596	43032462	.	+	.	ID=g27633;
OX451219.1_Phasia_obesa_genome_assembly,_chromosome:_5	AUGUSTUS	mRNA	43030596	43032462	0.72	+	.	ID=g27633.t1;Parent=g27633;
OX451219.1_Phasia_obesa_genome_assembly,_chromosome:_5	AUGUSTUS	start_codon	43030596	43030598	.	+	0	ID=g27633.t1.start1;Parent=g27633.t1;
OX451219.1_Phasia_obesa_genome_assembly,_chromosome:_5	AUGUSTUS	CDS	43030596	43030674	0.87	+	0	ID=g27633.t1.CDS1;Parent=g27633.t1;
OX451219.1_Phasia_obesa_genome_assembly,_chromosome:_5	AUGUSTUS	exon	43030596	43030674	.	+	.	ID=g27633.t1.exon1;Parent=g27633.t1;
OX451219.1_Phasia_obesa_genome_assembly,_chromosome:_5	AUGUSTUS	intron	43030675	43030750	0.87	+	.	ID=g27633.t1.intron1;Parent=g27633.t1;
OX451219.1_Phasia_obesa_genome_assembly,_chromosome:_5	AUGUSTUS	CDS	43030751	43031374	0.88	+	2	ID=g27633.t1.CDS2;Parent=g27633.t1;
OX451219.1_Phasia_obesa_genome_assembly,_chromosome:_5	AUGUSTUS	exon	43030751	43031374	.	+	.	ID=g27633.t1.exon2;Parent=g27633.t1;
OX451219.1_Phasia_obesa_genome_assembly,_chromosome:_5	AUGUSTUS	intron	43031375	43031438	0.93	+	.	ID=g27633.t1.intron2;Parent=g27633.t1;
OX451219.1_Phasia_obesa_genome_assembly,_chromosome:_5	AUGUSTUS	CDS	43031439	43032344	0.8	+	2	ID=g27633.t1.CDS3;Parent=g27633.t1;
OX451219.1_Phasia_obesa_genome_assembly,_chromosome:_5	AUGUSTUS	exon	43031439	43032344	.	+	.	ID=g27633.t1.exon3;Parent=g27633.t1;
OX451219.1_Phasia_obesa_genome_assembly,_chromosome:_5	AUGUSTUS	intron	43032345	43032448	0.87	+	.	ID=g27633.t1.intron3;Parent=g27633.t1;
OX451219.1_Phasia_obesa_genome_assembly,_chromosome:_5	AUGUSTUS	CDS	43032449	43032462	0.88	+	2	ID=g27633.t1.CDS4;Parent=g27633.t1;
OX451219.1_Phasia_obesa_genome_assembly,_chromosome:_5	AUGUSTUS	exon	43032449	43032462	.	+	.	ID=g27633.t1.exon4;Parent=g27633.t1;
OX451219.1_Phasia_obesa_genome_assembly,_chromosome:_5	AUGUSTUS	stop_codon	43032460	43032462	.	+	0	ID=g27633.t1.stop1;Parent=g27633.t1;
OX451219.1_Phasia_obesa_genome_assembly,_chromosome:_5	AUGUSTUS	gene	43042702	43048591	.	-	.	ID=g27634;
OX451219.1_Phasia_obesa_genome_assembly,_chromosome:_5	AUGUSTUS	mRNA	43042702	43048591	0.62	-	.	ID=g27634.t1;Parent=g27634;
OX451219.1_Phasia_obesa_genome_assembly,_chromosome:_5	AUGUSTUS	stop_codon	43042702	43042704	.	-	0	ID=g27634.t1.stop1;Parent=g27634.t1;
OX451219.1_Phasia_obesa_genome_assembly,_chromosome:_5	AUGUSTUS	CDS	43042702	43042844	0.62	-	2	ID=g27634.t1.CDS1;Parent=g27634.t1;
OX451219.1_Phasia_obesa_genome_assembly,_chromosome:_5	AUGUSTUS	exon	43042702	43042844	.	-	.	ID=g27634.t1.exon1;Parent=g27634.t1;
OX451219.1_Phasia_obesa_genome_assembly,_chromosome:_5	AUGUSTUS	intron	43042845	43048113	0.62	-	.	ID=g27634.t1.intron1;Parent=g27634.t1;
OX451219.1_Phasia_obesa_genome_assembly,_chromosome:_5	AUGUSTUS	CDS	43048114	43048591	0.65	-	0	ID=g27634.t1.CDS2;Parent=g27634.t1;
OX451219.1_Phasia_obesa_genome_assembly,_chromosome:_5	AUGUSTUS	exon	43048114	43048591	.	-	.	ID=g27634.t1.exon2;Parent=g27634.t1;
OX451219.1_Phasia_obesa_genome_assembly,_chromosome:_5	AUGUSTUS	start_codon	43048589	43048591	.	-	0	ID=g27634.t1.start1;Parent=g27634.t1;
OX451219.1_Phasia_obesa_genome_assembly,_chromosome:_5	AUGUSTUS	gene	43051767	43055779	.	-	.	ID=g27635;
OX451219.1_Phasia_obesa_genome_assembly,_chromosome:_5	AUGUSTUS	mRNA	43051767	43055779	0.97	-	.	ID=g27635.t1;Parent=g27635;
OX451219.1_Phasia_obesa_genome_assembly,_chromosome:_5	AUGUSTUS	stop_codon	43051767	43051769	.	-	0	ID=g27635.t1.stop1;Parent=g27635.t1;
OX451219.1_Phasia_obesa_genome_assembly,_chromosome:_5	AUGUSTUS	CDS	43051767	43053622	0.97	-	2	ID=g27635.t1.CDS1;Parent=g27635.t1;
OX451219.1_Phasia_obesa_genome_assembly,_chromosome:_5	AUGUSTUS	exon	43051767	43053622	.	-	.	ID=g27635.t1.exon1;Parent=g27635.t1;
OX451219.1_Phasia_obesa_genome_assembly,_chromosome:_5	AUGUSTUS	intron	43053623	43053696	0.97	-	.	ID=g27635.t1.intron1;Parent=g27635.t1;
OX451219.1_Phasia_obesa_genome_assembly,_chromosome:_5	AUGUSTUS	CDS	43053697	43055779	1	-	0	ID=g27635.t1.CDS2;Parent=g27635.t1;
OX451219.1_Phasia_obesa_genome_assembly,_chromosome:_5	AUGUSTUS	exon	43053697	43055779	.	-	.	ID=g27635.t1.exon2;Parent=g27635.t1;
OX451219.1_Phasia_obesa_genome_assembly,_chromosome:_5	AUGUSTUS	start_codon	43055777	43055779	.	-	0	ID=g27635.t1.start1;Parent=g27635.t1;
OX451219.1_Phasia_obesa_genome_assembly,_chromosome:_5	AUGUSTUS	gene	43060734	43061564	.	-	.	ID=g27636;
OX451219.1_Phasia_obesa_genome_assembly,_chromosome:_5	AUGUSTUS	mRNA	43060734	43061564	0.82	-	.	ID=g27636.t1;Parent=g27636;
OX451219.1_Phasia_obesa_genome_assembly,_chromosome:_5	AUGUSTUS	stop_codon	43060734	43060736	.	-	0	ID=g27636.t1.stop1;Parent=g27636.t1;
OX451219.1_Phasia_obesa_genome_assembly,_chromosome:_5	AUGUSTUS	CDS	43060734	43061564	0.82	-	0	ID=g27636.t1.CDS1;Parent=g27636.t1;
OX451219.1_Phasia_obesa_genome_assembly,_chromosome:_5	AUGUSTUS	exon	43060734	43061564	.	-	.	ID=g27636.t1.exon1;Parent=g27636.t1;
OX451219.1_Phasia_obesa_genome_assembly,_chromosome:_5	AUGUSTUS	start_codon	43061562	43061564	.	-	0	ID=g27636.t1.start1;Parent=g27636.t1;
OX451219.1_Phasia_obesa_genome_assembly,_chromosome:_5	AUGUSTUS	gene	43061640	43062717	.	-	.	ID=g27637;
OX451219.1_Phasia_obesa_genome_assembly,_chromosome:_5	AUGUSTUS	mRNA	43061640	43062717	0.82	-	.	ID=g27637.t1;Parent=g27637;
OX451219.1_Phasia_obesa_genome_assembly,_chromosome:_5	AUGUSTUS	stop_codon	43061640	43061642	.	-	0	ID=g27637.t1.stop1;Parent=g27637.t1;
OX451219.1_Phasia_obesa_genome_assembly,_chromosome:_5	AUGUSTUS	CDS	43061640	43062273	0.82	-	1	ID=g27637.t1.CDS1;Parent=g27637.t1;
OX451219.1_Phasia_obesa_genome_assembly,_chromosome:_5	AUGUSTUS	exon	43061640	43062273	.	-	.	ID=g27637.t1.exon1;Parent=g27637.t1;
OX451219.1_Phasia_obesa_genome_assembly,_chromosome:_5	AUGUSTUS	intron	43062274	43062349	0.99	-	.	ID=g27637.t1.intron1;Parent=g27637.t1;
OX451219.1_Phasia_obesa_genome_assembly,_chromosome:_5	AUGUSTUS	CDS	43062350	43062717	0.99	-	0	ID=g27637.t1.CDS2;Parent=g27637.t1;
OX451219.1_Phasia_obesa_genome_assembly,_chromosome:_5	AUGUSTUS	exon	43062350	43062717	.	-	.	ID=g27637.t1.exon2;Parent=g27637.t1;
OX451219.1_Phasia_obesa_genome_assembly,_chromosome:_5	AUGUSTUS	start_codon	43062715	43062717	.	-	0	ID=g27637.t1.start1;Parent=g27637.t1;
OX451219.1_Phasia_obesa_genome_assembly,_chromosome:_5	AUGUSTUS	gene	43100342	43103404	.	-	.	ID=g27638;
OX451219.1_Phasia_obesa_genome_assembly,_chromosome:_5	AUGUSTUS	mRNA	43100342	43103404	1	-	.	ID=g27638.t1;Parent=g27638;
OX451219.1_Phasia_obesa_genome_assembly,_chromosome:_5	AUGUSTUS	stop_codon	43100342	43100344	.	-	0	ID=g27638.t1.stop1;Parent=g27638.t1;
OX451219.1_Phasia_obesa_genome_assembly,_chromosome:_5	AUGUSTUS	CDS	43100342	43103404	1	-	0	ID=g27638.t1.CDS1;Parent=g27638.t1;
OX451219.1_Phasia_obesa_genome_assembly,_chromosome:_5	AUGUSTUS	exon	43100342	43103404	.	-	.	ID=g27638.t1.exon1;Parent=g27638.t1;
OX451219.1_Phasia_obesa_genome_assembly,_chromosome:_5	AUGUSTUS	start_codon	43103402	43103404	.	-	0	ID=g27638.t1.start1;Parent=g27638.t1;
OX451219.1_Phasia_obesa_genome_assembly,_chromosome:_5	AUGUSTUS	gene	43103638	43105278	.	-	.	ID=g27639;
OX451219.1_Phasia_obesa_genome_assembly,_chromosome:_5	AUGUSTUS	mRNA	43103638	43105278	1	-	.	ID=g27639.t1;Parent=g27639;
OX451219.1_Phasia_obesa_genome_assembly,_chromosome:_5	AUGUSTUS	stop_codon	43103638	43103640	.	-	0	ID=g27639.t1.stop1;Parent=g27639.t1;
OX451219.1_Phasia_obesa_genome_assembly,_chromosome:_5	AUGUSTUS	CDS	43103638	43105278	1	-	0	ID=g27639.t1.CDS1;Parent=g27639.t1;
OX451219.1_Phasia_obesa_genome_assembly,_chromosome:_5	AUGUSTUS	exon	43103638	43105278	.	-	.	ID=g27639.t1.exon1;Parent=g27639.t1;
OX451219.1_Phasia_obesa_genome_assembly,_chromosome:_5	AUGUSTUS	start_codon	43105276	43105278	.	-	0	ID=g27639.t1.start1;Parent=g27639.t1;
OX451219.1_Phasia_obesa_genome_assembly,_chromosome:_5	AUGUSTUS	gene	43172950	43173280	.	+	.	ID=g27640;
OX451219.1_Phasia_obesa_genome_assembly,_chromosome:_5	AUGUSTUS	mRNA	43172950	43173280	0.71	+	.	ID=g27640.t1;Parent=g27640;
OX451219.1_Phasia_obesa_genome_assembly,_chromosome:_5	AUGUSTUS	start_codon	43172950	43172952	.	+	0	ID=g27640.t1.start1;Parent=g27640.t1;
OX451219.1_Phasia_obesa_genome_assembly,_chromosome:_5	AUGUSTUS	CDS	43172950	43173166	0.77	+	0	ID=g27640.t1.CDS1;Parent=g27640.t1;
OX451219.1_Phasia_obesa_genome_assembly,_chromosome:_5	AUGUSTUS	exon	43172950	43173166	.	+	.	ID=g27640.t1.exon1;Parent=g27640.t1;
OX451219.1_Phasia_obesa_genome_assembly,_chromosome:_5	AUGUSTUS	intron	43173167	43173263	0.71	+	.	ID=g27640.t1.intron1;Parent=g27640.t1;
OX451219.1_Phasia_obesa_genome_assembly,_chromosome:_5	AUGUSTUS	CDS	43173264	43173280	0.71	+	2	ID=g27640.t1.CDS2;Parent=g27640.t1;
OX451219.1_Phasia_obesa_genome_assembly,_chromosome:_5	AUGUSTUS	exon	43173264	43173280	.	+	.	ID=g27640.t1.exon2;Parent=g27640.t1;
OX451219.1_Phasia_obesa_genome_assembly,_chromosome:_5	AUGUSTUS	stop_codon	43173278	43173280	.	+	0	ID=g27640.t1.stop1;Parent=g27640.t1;
OX451219.1_Phasia_obesa_genome_assembly,_chromosome:_5	AUGUSTUS	gene	43251754	43256984	.	+	.	ID=g27641;
OX451219.1_Phasia_obesa_genome_assembly,_chromosome:_5	AUGUSTUS	mRNA	43251754	43256984	0.45	+	.	ID=g27641.t1;Parent=g27641;
OX451219.1_Phasia_obesa_genome_assembly,_chromosome:_5	AUGUSTUS	start_codon	43251754	43251756	.	+	0	ID=g27641.t1.start1;Parent=g27641.t1;
OX451219.1_Phasia_obesa_genome_assembly,_chromosome:_5	AUGUSTUS	CDS	43251754	43252230	0.65	+	0	ID=g27641.t1.CDS1;Parent=g27641.t1;
OX451219.1_Phasia_obesa_genome_assembly,_chromosome:_5	AUGUSTUS	exon	43251754	43252230	.	+	.	ID=g27641.t1.exon1;Parent=g27641.t1;
OX451219.1_Phasia_obesa_genome_assembly,_chromosome:_5	AUGUSTUS	intron	43252231	43252974	0.5	+	.	ID=g27641.t1.intron1;Parent=g27641.t1;
OX451219.1_Phasia_obesa_genome_assembly,_chromosome:_5	AUGUSTUS	CDS	43252975	43253307	0.65	+	0	ID=g27641.t1.CDS2;Parent=g27641.t1;
OX451219.1_Phasia_obesa_genome_assembly,_chromosome:_5	AUGUSTUS	exon	43252975	43253307	.	+	.	ID=g27641.t1.exon2;Parent=g27641.t1;
OX451219.1_Phasia_obesa_genome_assembly,_chromosome:_5	AUGUSTUS	intron	43253308	43256663	0.93	+	.	ID=g27641.t1.intron2;Parent=g27641.t1;
OX451219.1_Phasia_obesa_genome_assembly,_chromosome:_5	AUGUSTUS	CDS	43256664	43256984	0.97	+	0	ID=g27641.t1.CDS3;Parent=g27641.t1;
OX451219.1_Phasia_obesa_genome_assembly,_chromosome:_5	AUGUSTUS	exon	43256664	43256984	.	+	.	ID=g27641.t1.exon3;Parent=g27641.t1;
OX451219.1_Phasia_obesa_genome_assembly,_chromosome:_5	AUGUSTUS	stop_codon	43256982	43256984	.	+	0	ID=g27641.t1.stop1;Parent=g27641.t1;
OX451219.1_Phasia_obesa_genome_assembly,_chromosome:_5	AUGUSTUS	gene	43385487	43387597	.	+	.	ID=g27642;
OX451219.1_Phasia_obesa_genome_assembly,_chromosome:_5	AUGUSTUS	mRNA	43385487	43387597	0.38	+	.	ID=g27642.t1;Parent=g27642;
OX451219.1_Phasia_obesa_genome_assembly,_chromosome:_5	AUGUSTUS	start_codon	43385487	43385489	.	+	0	ID=g27642.t1.start1;Parent=g27642.t1;
OX451219.1_Phasia_obesa_genome_assembly,_chromosome:_5	AUGUSTUS	CDS	43385487	43385526	0.95	+	0	ID=g27642.t1.CDS1;Parent=g27642.t1;
OX451219.1_Phasia_obesa_genome_assembly,_chromosome:_5	AUGUSTUS	exon	43385487	43385526	.	+	.	ID=g27642.t1.exon1;Parent=g27642.t1;
OX451219.1_Phasia_obesa_genome_assembly,_chromosome:_5	AUGUSTUS	intron	43385527	43386917	0.63	+	.	ID=g27642.t1.intron1;Parent=g27642.t1;
OX451219.1_Phasia_obesa_genome_assembly,_chromosome:_5	AUGUSTUS	CDS	43386918	43387085	0.66	+	2	ID=g27642.t1.CDS2;Parent=g27642.t1;
OX451219.1_Phasia_obesa_genome_assembly,_chromosome:_5	AUGUSTUS	exon	43386918	43387085	.	+	.	ID=g27642.t1.exon2;Parent=g27642.t1;
OX451219.1_Phasia_obesa_genome_assembly,_chromosome:_5	AUGUSTUS	intron	43387086	43387190	0.66	+	.	ID=g27642.t1.intron2;Parent=g27642.t1;
OX451219.1_Phasia_obesa_genome_assembly,_chromosome:_5	AUGUSTUS	CDS	43387191	43387597	0.51	+	2	ID=g27642.t1.CDS3;Parent=g27642.t1;
OX451219.1_Phasia_obesa_genome_assembly,_chromosome:_5	AUGUSTUS	exon	43387191	43387597	.	+	.	ID=g27642.t1.exon3;Parent=g27642.t1;
OX451219.1_Phasia_obesa_genome_assembly,_chromosome:_5	AUGUSTUS	stop_codon	43387595	43387597	.	+	0	ID=g27642.t1.stop1;Parent=g27642.t1;
OX451219.1_Phasia_obesa_genome_assembly,_chromosome:_5	AUGUSTUS	gene	43392777	43394864	.	-	.	ID=g27643;
OX451219.1_Phasia_obesa_genome_assembly,_chromosome:_5	AUGUSTUS	mRNA	43392777	43394108	1	-	.	ID=g27643.t1;Parent=g27643;
OX451219.1_Phasia_obesa_genome_assembly,_chromosome:_5	AUGUSTUS	stop_codon	43392777	43392779	.	-	0	ID=g27643.t1.stop1;Parent=g27643.t1;
OX451219.1_Phasia_obesa_genome_assembly,_chromosome:_5	AUGUSTUS	CDS	43392777	43394108	1	-	0	ID=g27643.t1.CDS1;Parent=g27643.t1;
OX451219.1_Phasia_obesa_genome_assembly,_chromosome:_5	AUGUSTUS	exon	43392777	43394108	.	-	.	ID=g27643.t1.exon1;Parent=g27643.t1;
OX451219.1_Phasia_obesa_genome_assembly,_chromosome:_5	AUGUSTUS	start_codon	43394106	43394108	.	-	0	ID=g27643.t1.start1;Parent=g27643.t1;
OX451219.1_Phasia_obesa_genome_assembly,_chromosome:_5	AUGUSTUS	mRNA	43392777	43394864	0.81	-	.	ID=g27643.t2;Parent=g27643;
OX451219.1_Phasia_obesa_genome_assembly,_chromosome:_5	AUGUSTUS	stop_codon	43392777	43392779	.	-	0	ID=g27643.t2.stop1;Parent=g27643.t2;
OX451219.1_Phasia_obesa_genome_assembly,_chromosome:_5	AUGUSTUS	CDS	43392777	43394864	0.81	-	0	ID=g27643.t2.CDS1;Parent=g27643.t2;
OX451219.1_Phasia_obesa_genome_assembly,_chromosome:_5	AUGUSTUS	exon	43392777	43394864	.	-	.	ID=g27643.t2.exon1;Parent=g27643.t2;
OX451219.1_Phasia_obesa_genome_assembly,_chromosome:_5	AUGUSTUS	start_codon	43394862	43394864	.	-	0	ID=g27643.t2.start1;Parent=g27643.t2;
OX451219.1_Phasia_obesa_genome_assembly,_chromosome:_5	AUGUSTUS	mRNA	43393303	43394108	0.55	-	.	ID=g27643.t3;Parent=g27643;
OX451219.1_Phasia_obesa_genome_assembly,_chromosome:_5	AUGUSTUS	stop_codon	43393303	43393305	.	-	0	ID=g27643.t3.stop1;Parent=g27643.t3;
OX451219.1_Phasia_obesa_genome_assembly,_chromosome:_5	AUGUSTUS	CDS	43393303	43393306	0.56	-	1	ID=g27643.t3.CDS1;Parent=g27643.t3;
OX451219.1_Phasia_obesa_genome_assembly,_chromosome:_5	AUGUSTUS	exon	43393303	43393306	.	-	.	ID=g27643.t3.exon1;Parent=g27643.t3;
OX451219.1_Phasia_obesa_genome_assembly,_chromosome:_5	AUGUSTUS	intron	43393307	43393380	0.55	-	.	ID=g27643.t3.intron1;Parent=g27643.t3;
OX451219.1_Phasia_obesa_genome_assembly,_chromosome:_5	AUGUSTUS	CDS	43393381	43394108	0.84	-	0	ID=g27643.t3.CDS2;Parent=g27643.t3;
OX451219.1_Phasia_obesa_genome_assembly,_chromosome:_5	AUGUSTUS	exon	43393381	43394108	.	-	.	ID=g27643.t3.exon2;Parent=g27643.t3;
OX451219.1_Phasia_obesa_genome_assembly,_chromosome:_5	AUGUSTUS	start_codon	43394106	43394108	.	-	0	ID=g27643.t3.start1;Parent=g27643.t3;
OX451219.1_Phasia_obesa_genome_assembly,_chromosome:_5	AUGUSTUS	mRNA	43393396	43394108	0.96	-	.	ID=g27643.t4;Parent=g27643;
OX451219.1_Phasia_obesa_genome_assembly,_chromosome:_5	AUGUSTUS	stop_codon	43393396	43393398	.	-	0	ID=g27643.t4.stop1;Parent=g27643.t4;
OX451219.1_Phasia_obesa_genome_assembly,_chromosome:_5	AUGUSTUS	CDS	43393396	43393405	0.96	-	1	ID=g27643.t4.CDS1;Parent=g27643.t4;
OX451219.1_Phasia_obesa_genome_assembly,_chromosome:_5	AUGUSTUS	exon	43393396	43393405	.	-	.	ID=g27643.t4.exon1;Parent=g27643.t4;
OX451219.1_Phasia_obesa_genome_assembly,_chromosome:_5	AUGUSTUS	intron	43393406	43393458	0.96	-	.	ID=g27643.t4.intron1;Parent=g27643.t4;
OX451219.1_Phasia_obesa_genome_assembly,_chromosome:_5	AUGUSTUS	CDS	43393459	43394108	0.96	-	0	ID=g27643.t4.CDS2;Parent=g27643.t4;
OX451219.1_Phasia_obesa_genome_assembly,_chromosome:_5	AUGUSTUS	exon	43393459	43394108	.	-	.	ID=g27643.t4.exon2;Parent=g27643.t4;
OX451219.1_Phasia_obesa_genome_assembly,_chromosome:_5	AUGUSTUS	start_codon	43394106	43394108	.	-	0	ID=g27643.t4.start1;Parent=g27643.t4;
OX451219.1_Phasia_obesa_genome_assembly,_chromosome:_5	AUGUSTUS	gene	43395926	43397302	.	-	.	ID=g27644;
OX451219.1_Phasia_obesa_genome_assembly,_chromosome:_5	AUGUSTUS	mRNA	43395926	43396987	1	-	.	ID=g27644.t1;Parent=g27644;
OX451219.1_Phasia_obesa_genome_assembly,_chromosome:_5	AUGUSTUS	stop_codon	43395926	43395928	.	-	0	ID=g27644.t1.stop1;Parent=g27644.t1;
OX451219.1_Phasia_obesa_genome_assembly,_chromosome:_5	AUGUSTUS	CDS	43395926	43396987	1	-	0	ID=g27644.t1.CDS1;Parent=g27644.t1;
OX451219.1_Phasia_obesa_genome_assembly,_chromosome:_5	AUGUSTUS	exon	43395926	43396987	.	-	.	ID=g27644.t1.exon1;Parent=g27644.t1;
OX451219.1_Phasia_obesa_genome_assembly,_chromosome:_5	AUGUSTUS	start_codon	43396985	43396987	.	-	0	ID=g27644.t1.start1;Parent=g27644.t1;
OX451219.1_Phasia_obesa_genome_assembly,_chromosome:_5	AUGUSTUS	mRNA	43395926	43396675	0.91	-	.	ID=g27644.t2;Parent=g27644;
OX451219.1_Phasia_obesa_genome_assembly,_chromosome:_5	AUGUSTUS	stop_codon	43395926	43395928	.	-	0	ID=g27644.t2.stop1;Parent=g27644.t2;
OX451219.1_Phasia_obesa_genome_assembly,_chromosome:_5	AUGUSTUS	CDS	43395926	43396675	0.91	-	0	ID=g27644.t2.CDS1;Parent=g27644.t2;
OX451219.1_Phasia_obesa_genome_assembly,_chromosome:_5	AUGUSTUS	exon	43395926	43396675	.	-	.	ID=g27644.t2.exon1;Parent=g27644.t2;
OX451219.1_Phasia_obesa_genome_assembly,_chromosome:_5	AUGUSTUS	start_codon	43396673	43396675	.	-	0	ID=g27644.t2.start1;Parent=g27644.t2;
OX451219.1_Phasia_obesa_genome_assembly,_chromosome:_5	AUGUSTUS	mRNA	43395926	43397302	1	-	.	ID=g27644.t3;Parent=g27644;
OX451219.1_Phasia_obesa_genome_assembly,_chromosome:_5	AUGUSTUS	stop_codon	43395926	43395928	.	-	0	ID=g27644.t3.stop1;Parent=g27644.t3;
OX451219.1_Phasia_obesa_genome_assembly,_chromosome:_5	AUGUSTUS	CDS	43395926	43397302	1	-	0	ID=g27644.t3.CDS1;Parent=g27644.t3;
OX451219.1_Phasia_obesa_genome_assembly,_chromosome:_5	AUGUSTUS	exon	43395926	43397302	.	-	.	ID=g27644.t3.exon1;Parent=g27644.t3;
OX451219.1_Phasia_obesa_genome_assembly,_chromosome:_5	AUGUSTUS	start_codon	43397300	43397302	.	-	0	ID=g27644.t3.start1;Parent=g27644.t3;
OX451219.1_Phasia_obesa_genome_assembly,_chromosome:_5	AUGUSTUS	gene	43404894	43410295	.	+	.	ID=g27645;
OX451219.1_Phasia_obesa_genome_assembly,_chromosome:_5	AUGUSTUS	mRNA	43404894	43410295	1	+	.	ID=g27645.t1;Parent=g27645;
OX451219.1_Phasia_obesa_genome_assembly,_chromosome:_5	AUGUSTUS	start_codon	43404894	43404896	.	+	0	ID=g27645.t1.start1;Parent=g27645.t1;
OX451219.1_Phasia_obesa_genome_assembly,_chromosome:_5	AUGUSTUS	CDS	43404894	43404920	1	+	0	ID=g27645.t1.CDS1;Parent=g27645.t1;
OX451219.1_Phasia_obesa_genome_assembly,_chromosome:_5	AUGUSTUS	exon	43404894	43404920	.	+	.	ID=g27645.t1.exon1;Parent=g27645.t1;
OX451219.1_Phasia_obesa_genome_assembly,_chromosome:_5	AUGUSTUS	intron	43404921	43405256	1	+	.	ID=g27645.t1.intron1;Parent=g27645.t1;
OX451219.1_Phasia_obesa_genome_assembly,_chromosome:_5	AUGUSTUS	CDS	43405257	43405638	1	+	0	ID=g27645.t1.CDS2;Parent=g27645.t1;
OX451219.1_Phasia_obesa_genome_assembly,_chromosome:_5	AUGUSTUS	exon	43405257	43405638	.	+	.	ID=g27645.t1.exon2;Parent=g27645.t1;
OX451219.1_Phasia_obesa_genome_assembly,_chromosome:_5	AUGUSTUS	intron	43405639	43409960	1	+	.	ID=g27645.t1.intron2;Parent=g27645.t1;
OX451219.1_Phasia_obesa_genome_assembly,_chromosome:_5	AUGUSTUS	CDS	43409961	43410295	1	+	2	ID=g27645.t1.CDS3;Parent=g27645.t1;
OX451219.1_Phasia_obesa_genome_assembly,_chromosome:_5	AUGUSTUS	exon	43409961	43410295	.	+	.	ID=g27645.t1.exon3;Parent=g27645.t1;
OX451219.1_Phasia_obesa_genome_assembly,_chromosome:_5	AUGUSTUS	stop_codon	43410293	43410295	.	+	0	ID=g27645.t1.stop1;Parent=g27645.t1;
OX451219.1_Phasia_obesa_genome_assembly,_chromosome:_5	AUGUSTUS	gene	43414290	43414871	.	+	.	ID=g27646;
OX451219.1_Phasia_obesa_genome_assembly,_chromosome:_5	AUGUSTUS	mRNA	43414290	43414871	0.97	+	.	ID=g27646.t1;Parent=g27646;
OX451219.1_Phasia_obesa_genome_assembly,_chromosome:_5	AUGUSTUS	start_codon	43414290	43414292	.	+	0	ID=g27646.t1.start1;Parent=g27646.t1;
OX451219.1_Phasia_obesa_genome_assembly,_chromosome:_5	AUGUSTUS	CDS	43414290	43414409	0.97	+	0	ID=g27646.t1.CDS1;Parent=g27646.t1;
OX451219.1_Phasia_obesa_genome_assembly,_chromosome:_5	AUGUSTUS	exon	43414290	43414409	.	+	.	ID=g27646.t1.exon1;Parent=g27646.t1;
OX451219.1_Phasia_obesa_genome_assembly,_chromosome:_5	AUGUSTUS	intron	43414410	43414651	1	+	.	ID=g27646.t1.intron1;Parent=g27646.t1;
OX451219.1_Phasia_obesa_genome_assembly,_chromosome:_5	AUGUSTUS	CDS	43414652	43414729	1	+	0	ID=g27646.t1.CDS2;Parent=g27646.t1;
OX451219.1_Phasia_obesa_genome_assembly,_chromosome:_5	AUGUSTUS	exon	43414652	43414729	.	+	.	ID=g27646.t1.exon2;Parent=g27646.t1;
OX451219.1_Phasia_obesa_genome_assembly,_chromosome:_5	AUGUSTUS	intron	43414730	43414790	1	+	.	ID=g27646.t1.intron2;Parent=g27646.t1;
OX451219.1_Phasia_obesa_genome_assembly,_chromosome:_5	AUGUSTUS	CDS	43414791	43414871	1	+	0	ID=g27646.t1.CDS3;Parent=g27646.t1;
OX451219.1_Phasia_obesa_genome_assembly,_chromosome:_5	AUGUSTUS	exon	43414791	43414871	.	+	.	ID=g27646.t1.exon3;Parent=g27646.t1;
OX451219.1_Phasia_obesa_genome_assembly,_chromosome:_5	AUGUSTUS	stop_codon	43414869	43414871	.	+	0	ID=g27646.t1.stop1;Parent=g27646.t1;
OX451219.1_Phasia_obesa_genome_assembly,_chromosome:_5	AUGUSTUS	gene	43422497	43423132	.	-	.	ID=g27647;
OX451219.1_Phasia_obesa_genome_assembly,_chromosome:_5	AUGUSTUS	mRNA	43422497	43423132	0.67	-	.	ID=g27647.t1;Parent=g27647;
OX451219.1_Phasia_obesa_genome_assembly,_chromosome:_5	AUGUSTUS	stop_codon	43422497	43422499	.	-	0	ID=g27647.t1.stop1;Parent=g27647.t1;
OX451219.1_Phasia_obesa_genome_assembly,_chromosome:_5	AUGUSTUS	CDS	43422497	43423132	0.67	-	0	ID=g27647.t1.CDS1;Parent=g27647.t1;
OX451219.1_Phasia_obesa_genome_assembly,_chromosome:_5	AUGUSTUS	exon	43422497	43423132	.	-	.	ID=g27647.t1.exon1;Parent=g27647.t1;
OX451219.1_Phasia_obesa_genome_assembly,_chromosome:_5	AUGUSTUS	start_codon	43423130	43423132	.	-	0	ID=g27647.t1.start1;Parent=g27647.t1;
OX451219.1_Phasia_obesa_genome_assembly,_chromosome:_5	AUGUSTUS	gene	43423418	43423810	.	-	.	ID=g27648;
OX451219.1_Phasia_obesa_genome_assembly,_chromosome:_5	AUGUSTUS	mRNA	43423418	43423810	0.99	-	.	ID=g27648.t1;Parent=g27648;
OX451219.1_Phasia_obesa_genome_assembly,_chromosome:_5	AUGUSTUS	stop_codon	43423418	43423420	.	-	0	ID=g27648.t1.stop1;Parent=g27648.t1;
OX451219.1_Phasia_obesa_genome_assembly,_chromosome:_5	AUGUSTUS	CDS	43423418	43423810	0.99	-	0	ID=g27648.t1.CDS1;Parent=g27648.t1;
OX451219.1_Phasia_obesa_genome_assembly,_chromosome:_5	AUGUSTUS	exon	43423418	43423810	.	-	.	ID=g27648.t1.exon1;Parent=g27648.t1;
OX451219.1_Phasia_obesa_genome_assembly,_chromosome:_5	AUGUSTUS	start_codon	43423808	43423810	.	-	0	ID=g27648.t1.start1;Parent=g27648.t1;
OX451219.1_Phasia_obesa_genome_assembly,_chromosome:_5	AUGUSTUS	gene	43424074	43424367	.	-	.	ID=g27649;
OX451219.1_Phasia_obesa_genome_assembly,_chromosome:_5	AUGUSTUS	mRNA	43424074	43424367	0.99	-	.	ID=g27649.t1;Parent=g27649;
OX451219.1_Phasia_obesa_genome_assembly,_chromosome:_5	AUGUSTUS	stop_codon	43424074	43424076	.	-	0	ID=g27649.t1.stop1;Parent=g27649.t1;
OX451219.1_Phasia_obesa_genome_assembly,_chromosome:_5	AUGUSTUS	CDS	43424074	43424367	0.99	-	0	ID=g27649.t1.CDS1;Parent=g27649.t1;
OX451219.1_Phasia_obesa_genome_assembly,_chromosome:_5	AUGUSTUS	exon	43424074	43424367	.	-	.	ID=g27649.t1.exon1;Parent=g27649.t1;
OX451219.1_Phasia_obesa_genome_assembly,_chromosome:_5	AUGUSTUS	start_codon	43424365	43424367	.	-	0	ID=g27649.t1.start1;Parent=g27649.t1;
OX451219.1_Phasia_obesa_genome_assembly,_chromosome:_5	AUGUSTUS	gene	43429842	43430357	.	-	.	ID=g27650;
OX451219.1_Phasia_obesa_genome_assembly,_chromosome:_5	AUGUSTUS	mRNA	43429842	43430357	1	-	.	ID=g27650.t1;Parent=g27650;
OX451219.1_Phasia_obesa_genome_assembly,_chromosome:_5	AUGUSTUS	stop_codon	43429842	43429844	.	-	0	ID=g27650.t1.stop1;Parent=g27650.t1;
OX451219.1_Phasia_obesa_genome_assembly,_chromosome:_5	AUGUSTUS	CDS	43429842	43430357	1	-	0	ID=g27650.t1.CDS1;Parent=g27650.t1;
OX451219.1_Phasia_obesa_genome_assembly,_chromosome:_5	AUGUSTUS	exon	43429842	43430357	.	-	.	ID=g27650.t1.exon1;Parent=g27650.t1;
OX451219.1_Phasia_obesa_genome_assembly,_chromosome:_5	AUGUSTUS	start_codon	43430355	43430357	.	-	0	ID=g27650.t1.start1;Parent=g27650.t1;
OX451219.1_Phasia_obesa_genome_assembly,_chromosome:_5	AUGUSTUS	gene	43478444	43479093	.	+	.	ID=g27651;
OX451219.1_Phasia_obesa_genome_assembly,_chromosome:_5	AUGUSTUS	mRNA	43478444	43479093	0.99	+	.	ID=g27651.t1;Parent=g27651;
OX451219.1_Phasia_obesa_genome_assembly,_chromosome:_5	AUGUSTUS	start_codon	43478444	43478446	.	+	0	ID=g27651.t1.start1;Parent=g27651.t1;
OX451219.1_Phasia_obesa_genome_assembly,_chromosome:_5	AUGUSTUS	CDS	43478444	43478589	1	+	0	ID=g27651.t1.CDS1;Parent=g27651.t1;
OX451219.1_Phasia_obesa_genome_assembly,_chromosome:_5	AUGUSTUS	exon	43478444	43478589	.	+	.	ID=g27651.t1.exon1;Parent=g27651.t1;
OX451219.1_Phasia_obesa_genome_assembly,_chromosome:_5	AUGUSTUS	intron	43478590	43478653	1	+	.	ID=g27651.t1.intron1;Parent=g27651.t1;
OX451219.1_Phasia_obesa_genome_assembly,_chromosome:_5	AUGUSTUS	CDS	43478654	43478735	0.99	+	1	ID=g27651.t1.CDS2;Parent=g27651.t1;
OX451219.1_Phasia_obesa_genome_assembly,_chromosome:_5	AUGUSTUS	exon	43478654	43478735	.	+	.	ID=g27651.t1.exon2;Parent=g27651.t1;
OX451219.1_Phasia_obesa_genome_assembly,_chromosome:_5	AUGUSTUS	intron	43478736	43478856	0.99	+	.	ID=g27651.t1.intron2;Parent=g27651.t1;
OX451219.1_Phasia_obesa_genome_assembly,_chromosome:_5	AUGUSTUS	CDS	43478857	43479093	1	+	0	ID=g27651.t1.CDS3;Parent=g27651.t1;
OX451219.1_Phasia_obesa_genome_assembly,_chromosome:_5	AUGUSTUS	exon	43478857	43479093	.	+	.	ID=g27651.t1.exon3;Parent=g27651.t1;
OX451219.1_Phasia_obesa_genome_assembly,_chromosome:_5	AUGUSTUS	stop_codon	43479091	43479093	.	+	0	ID=g27651.t1.stop1;Parent=g27651.t1;
OX451219.1_Phasia_obesa_genome_assembly,_chromosome:_5	AUGUSTUS	gene	43613144	43614132	.	+	.	ID=g27652;
OX451219.1_Phasia_obesa_genome_assembly,_chromosome:_5	AUGUSTUS	mRNA	43613144	43614132	0.95	+	.	ID=g27652.t1;Parent=g27652;
OX451219.1_Phasia_obesa_genome_assembly,_chromosome:_5	AUGUSTUS	start_codon	43613144	43613146	.	+	0	ID=g27652.t1.start1;Parent=g27652.t1;
OX451219.1_Phasia_obesa_genome_assembly,_chromosome:_5	AUGUSTUS	CDS	43613144	43613216	1	+	0	ID=g27652.t1.CDS1;Parent=g27652.t1;
OX451219.1_Phasia_obesa_genome_assembly,_chromosome:_5	AUGUSTUS	exon	43613144	43613216	.	+	.	ID=g27652.t1.exon1;Parent=g27652.t1;
OX451219.1_Phasia_obesa_genome_assembly,_chromosome:_5	AUGUSTUS	intron	43613217	43613284	1	+	.	ID=g27652.t1.intron1;Parent=g27652.t1;
OX451219.1_Phasia_obesa_genome_assembly,_chromosome:_5	AUGUSTUS	CDS	43613285	43613368	0.95	+	2	ID=g27652.t1.CDS2;Parent=g27652.t1;
OX451219.1_Phasia_obesa_genome_assembly,_chromosome:_5	AUGUSTUS	exon	43613285	43613368	.	+	.	ID=g27652.t1.exon2;Parent=g27652.t1;
OX451219.1_Phasia_obesa_genome_assembly,_chromosome:_5	AUGUSTUS	intron	43613369	43613895	0.95	+	.	ID=g27652.t1.intron2;Parent=g27652.t1;
OX451219.1_Phasia_obesa_genome_assembly,_chromosome:_5	AUGUSTUS	CDS	43613896	43614022	1	+	2	ID=g27652.t1.CDS3;Parent=g27652.t1;
OX451219.1_Phasia_obesa_genome_assembly,_chromosome:_5	AUGUSTUS	exon	43613896	43614022	.	+	.	ID=g27652.t1.exon3;Parent=g27652.t1;
OX451219.1_Phasia_obesa_genome_assembly,_chromosome:_5	AUGUSTUS	intron	43614023	43614080	1	+	.	ID=g27652.t1.intron3;Parent=g27652.t1;
OX451219.1_Phasia_obesa_genome_assembly,_chromosome:_5	AUGUSTUS	CDS	43614081	43614132	1	+	1	ID=g27652.t1.CDS4;Parent=g27652.t1;
OX451219.1_Phasia_obesa_genome_assembly,_chromosome:_5	AUGUSTUS	exon	43614081	43614132	.	+	.	ID=g27652.t1.exon4;Parent=g27652.t1;
OX451219.1_Phasia_obesa_genome_assembly,_chromosome:_5	AUGUSTUS	stop_codon	43614130	43614132	.	+	0	ID=g27652.t1.stop1;Parent=g27652.t1;
OX451219.1_Phasia_obesa_genome_assembly,_chromosome:_5	AUGUSTUS	gene	43615377	43615813	.	-	.	ID=g27653;
OX451219.1_Phasia_obesa_genome_assembly,_chromosome:_5	AUGUSTUS	mRNA	43615377	43615813	0.23	-	.	ID=g27653.t1;Parent=g27653;
OX451219.1_Phasia_obesa_genome_assembly,_chromosome:_5	AUGUSTUS	stop_codon	43615377	43615379	.	-	0	ID=g27653.t1.stop1;Parent=g27653.t1;
OX451219.1_Phasia_obesa_genome_assembly,_chromosome:_5	AUGUSTUS	CDS	43615377	43615497	0.48	-	1	ID=g27653.t1.CDS1;Parent=g27653.t1;
OX451219.1_Phasia_obesa_genome_assembly,_chromosome:_5	AUGUSTUS	exon	43615377	43615497	.	-	.	ID=g27653.t1.exon1;Parent=g27653.t1;
OX451219.1_Phasia_obesa_genome_assembly,_chromosome:_5	AUGUSTUS	intron	43615498	43615733	0.28	-	.	ID=g27653.t1.intron1;Parent=g27653.t1;
OX451219.1_Phasia_obesa_genome_assembly,_chromosome:_5	AUGUSTUS	CDS	43615734	43615813	0.28	-	0	ID=g27653.t1.CDS2;Parent=g27653.t1;
OX451219.1_Phasia_obesa_genome_assembly,_chromosome:_5	AUGUSTUS	exon	43615734	43615813	.	-	.	ID=g27653.t1.exon2;Parent=g27653.t1;
OX451219.1_Phasia_obesa_genome_assembly,_chromosome:_5	AUGUSTUS	start_codon	43615811	43615813	.	-	0	ID=g27653.t1.start1;Parent=g27653.t1;
OX451219.1_Phasia_obesa_genome_assembly,_chromosome:_5	AUGUSTUS	gene	43615910	43616445	.	-	.	ID=g27654;
OX451219.1_Phasia_obesa_genome_assembly,_chromosome:_5	AUGUSTUS	mRNA	43615910	43616445	1	-	.	ID=g27654.t1;Parent=g27654;
OX451219.1_Phasia_obesa_genome_assembly,_chromosome:_5	AUGUSTUS	stop_codon	43615910	43615912	.	-	0	ID=g27654.t1.stop1;Parent=g27654.t1;
OX451219.1_Phasia_obesa_genome_assembly,_chromosome:_5	AUGUSTUS	CDS	43615910	43616188	1	-	0	ID=g27654.t1.CDS1;Parent=g27654.t1;
OX451219.1_Phasia_obesa_genome_assembly,_chromosome:_5	AUGUSTUS	exon	43615910	43616188	.	-	.	ID=g27654.t1.exon1;Parent=g27654.t1;
OX451219.1_Phasia_obesa_genome_assembly,_chromosome:_5	AUGUSTUS	intron	43616189	43616268	1	-	.	ID=g27654.t1.intron1;Parent=g27654.t1;
OX451219.1_Phasia_obesa_genome_assembly,_chromosome:_5	AUGUSTUS	CDS	43616269	43616445	1	-	0	ID=g27654.t1.CDS2;Parent=g27654.t1;
OX451219.1_Phasia_obesa_genome_assembly,_chromosome:_5	AUGUSTUS	exon	43616269	43616445	.	-	.	ID=g27654.t1.exon2;Parent=g27654.t1;
OX451219.1_Phasia_obesa_genome_assembly,_chromosome:_5	AUGUSTUS	start_codon	43616443	43616445	.	-	0	ID=g27654.t1.start1;Parent=g27654.t1;
OX451219.1_Phasia_obesa_genome_assembly,_chromosome:_5	AUGUSTUS	gene	43616467	43616782	.	-	.	ID=g27655;
OX451219.1_Phasia_obesa_genome_assembly,_chromosome:_5	AUGUSTUS	mRNA	43616467	43616782	0.88	-	.	ID=g27655.t1;Parent=g27655;
OX451219.1_Phasia_obesa_genome_assembly,_chromosome:_5	AUGUSTUS	stop_codon	43616467	43616469	.	-	0	ID=g27655.t1.stop1;Parent=g27655.t1;
OX451219.1_Phasia_obesa_genome_assembly,_chromosome:_5	AUGUSTUS	CDS	43616467	43616478	1	-	0	ID=g27655.t1.CDS1;Parent=g27655.t1;
OX451219.1_Phasia_obesa_genome_assembly,_chromosome:_5	AUGUSTUS	exon	43616467	43616478	.	-	.	ID=g27655.t1.exon1;Parent=g27655.t1;
OX451219.1_Phasia_obesa_genome_assembly,_chromosome:_5	AUGUSTUS	intron	43616479	43616545	1	-	.	ID=g27655.t1.intron1;Parent=g27655.t1;
OX451219.1_Phasia_obesa_genome_assembly,_chromosome:_5	AUGUSTUS	CDS	43616546	43616782	0.88	-	0	ID=g27655.t1.CDS2;Parent=g27655.t1;
OX451219.1_Phasia_obesa_genome_assembly,_chromosome:_5	AUGUSTUS	exon	43616546	43616782	.	-	.	ID=g27655.t1.exon2;Parent=g27655.t1;
OX451219.1_Phasia_obesa_genome_assembly,_chromosome:_5	AUGUSTUS	start_codon	43616780	43616782	.	-	0	ID=g27655.t1.start1;Parent=g27655.t1;
OX451219.1_Phasia_obesa_genome_assembly,_chromosome:_5	AUGUSTUS	gene	43617659	43618787	.	-	.	ID=g27656;
OX451219.1_Phasia_obesa_genome_assembly,_chromosome:_5	AUGUSTUS	mRNA	43617659	43618787	0.9	-	.	ID=g27656.t1;Parent=g27656;
OX451219.1_Phasia_obesa_genome_assembly,_chromosome:_5	AUGUSTUS	stop_codon	43617659	43617661	.	-	0	ID=g27656.t1.stop1;Parent=g27656.t1;
OX451219.1_Phasia_obesa_genome_assembly,_chromosome:_5	AUGUSTUS	CDS	43617659	43617738	0.9	-	2	ID=g27656.t1.CDS1;Parent=g27656.t1;
OX451219.1_Phasia_obesa_genome_assembly,_chromosome:_5	AUGUSTUS	exon	43617659	43617738	.	-	.	ID=g27656.t1.exon1;Parent=g27656.t1;
OX451219.1_Phasia_obesa_genome_assembly,_chromosome:_5	AUGUSTUS	intron	43617739	43618045	0.9	-	.	ID=g27656.t1.intron1;Parent=g27656.t1;
OX451219.1_Phasia_obesa_genome_assembly,_chromosome:_5	AUGUSTUS	CDS	43618046	43618787	0.96	-	0	ID=g27656.t1.CDS2;Parent=g27656.t1;
OX451219.1_Phasia_obesa_genome_assembly,_chromosome:_5	AUGUSTUS	exon	43618046	43618787	.	-	.	ID=g27656.t1.exon2;Parent=g27656.t1;
OX451219.1_Phasia_obesa_genome_assembly,_chromosome:_5	AUGUSTUS	start_codon	43618785	43618787	.	-	0	ID=g27656.t1.start1;Parent=g27656.t1;
OX451219.1_Phasia_obesa_genome_assembly,_chromosome:_5	AUGUSTUS	gene	43618850	43619644	.	-	.	ID=g27657;
OX451219.1_Phasia_obesa_genome_assembly,_chromosome:_5	AUGUSTUS	mRNA	43618850	43619644	1	-	.	ID=g27657.t1;Parent=g27657;
OX451219.1_Phasia_obesa_genome_assembly,_chromosome:_5	AUGUSTUS	stop_codon	43618850	43618852	.	-	0	ID=g27657.t1.stop1;Parent=g27657.t1;
OX451219.1_Phasia_obesa_genome_assembly,_chromosome:_5	AUGUSTUS	CDS	43618850	43619644	1	-	0	ID=g27657.t1.CDS1;Parent=g27657.t1;
OX451219.1_Phasia_obesa_genome_assembly,_chromosome:_5	AUGUSTUS	exon	43618850	43619644	.	-	.	ID=g27657.t1.exon1;Parent=g27657.t1;
OX451219.1_Phasia_obesa_genome_assembly,_chromosome:_5	AUGUSTUS	start_codon	43619642	43619644	.	-	0	ID=g27657.t1.start1;Parent=g27657.t1;
OX451219.1_Phasia_obesa_genome_assembly,_chromosome:_5	AUGUSTUS	gene	43620868	43622956	.	+	.	ID=g27658;
OX451219.1_Phasia_obesa_genome_assembly,_chromosome:_5	AUGUSTUS	mRNA	43620868	43622956	0.44	+	.	ID=g27658.t1;Parent=g27658;
OX451219.1_Phasia_obesa_genome_assembly,_chromosome:_5	AUGUSTUS	start_codon	43620868	43620870	.	+	0	ID=g27658.t1.start1;Parent=g27658.t1;
OX451219.1_Phasia_obesa_genome_assembly,_chromosome:_5	AUGUSTUS	CDS	43620868	43621163	0.49	+	0	ID=g27658.t1.CDS1;Parent=g27658.t1;
OX451219.1_Phasia_obesa_genome_assembly,_chromosome:_5	AUGUSTUS	exon	43620868	43621163	.	+	.	ID=g27658.t1.exon1;Parent=g27658.t1;
OX451219.1_Phasia_obesa_genome_assembly,_chromosome:_5	AUGUSTUS	intron	43621164	43622739	0.47	+	.	ID=g27658.t1.intron1;Parent=g27658.t1;
OX451219.1_Phasia_obesa_genome_assembly,_chromosome:_5	AUGUSTUS	CDS	43622740	43622956	0.65	+	1	ID=g27658.t1.CDS2;Parent=g27658.t1;
OX451219.1_Phasia_obesa_genome_assembly,_chromosome:_5	AUGUSTUS	exon	43622740	43622956	.	+	.	ID=g27658.t1.exon2;Parent=g27658.t1;
OX451219.1_Phasia_obesa_genome_assembly,_chromosome:_5	AUGUSTUS	stop_codon	43622954	43622956	.	+	0	ID=g27658.t1.stop1;Parent=g27658.t1;
OX451219.1_Phasia_obesa_genome_assembly,_chromosome:_5	AUGUSTUS	gene	43632446	43632999	.	+	.	ID=g27659;
OX451219.1_Phasia_obesa_genome_assembly,_chromosome:_5	AUGUSTUS	mRNA	43632446	43632999	0.48	+	.	ID=g27659.t1;Parent=g27659;
OX451219.1_Phasia_obesa_genome_assembly,_chromosome:_5	AUGUSTUS	start_codon	43632446	43632448	.	+	0	ID=g27659.t1.start1;Parent=g27659.t1;
OX451219.1_Phasia_obesa_genome_assembly,_chromosome:_5	AUGUSTUS	CDS	43632446	43632501	0.77	+	0	ID=g27659.t1.CDS1;Parent=g27659.t1;
OX451219.1_Phasia_obesa_genome_assembly,_chromosome:_5	AUGUSTUS	exon	43632446	43632501	.	+	.	ID=g27659.t1.exon1;Parent=g27659.t1;
OX451219.1_Phasia_obesa_genome_assembly,_chromosome:_5	AUGUSTUS	intron	43632502	43632562	1	+	.	ID=g27659.t1.intron1;Parent=g27659.t1;
OX451219.1_Phasia_obesa_genome_assembly,_chromosome:_5	AUGUSTUS	CDS	43632563	43632809	0.7	+	1	ID=g27659.t1.CDS2;Parent=g27659.t1;
OX451219.1_Phasia_obesa_genome_assembly,_chromosome:_5	AUGUSTUS	exon	43632563	43632809	.	+	.	ID=g27659.t1.exon2;Parent=g27659.t1;
OX451219.1_Phasia_obesa_genome_assembly,_chromosome:_5	AUGUSTUS	intron	43632810	43632889	0.63	+	.	ID=g27659.t1.intron2;Parent=g27659.t1;
OX451219.1_Phasia_obesa_genome_assembly,_chromosome:_5	AUGUSTUS	CDS	43632890	43632922	0.7	+	0	ID=g27659.t1.CDS3;Parent=g27659.t1;
OX451219.1_Phasia_obesa_genome_assembly,_chromosome:_5	AUGUSTUS	exon	43632890	43632922	.	+	.	ID=g27659.t1.exon3;Parent=g27659.t1;
OX451219.1_Phasia_obesa_genome_assembly,_chromosome:_5	AUGUSTUS	intron	43632923	43632984	1	+	.	ID=g27659.t1.intron3;Parent=g27659.t1;
OX451219.1_Phasia_obesa_genome_assembly,_chromosome:_5	AUGUSTUS	CDS	43632985	43632999	1	+	0	ID=g27659.t1.CDS4;Parent=g27659.t1;
OX451219.1_Phasia_obesa_genome_assembly,_chromosome:_5	AUGUSTUS	exon	43632985	43632999	.	+	.	ID=g27659.t1.exon4;Parent=g27659.t1;
OX451219.1_Phasia_obesa_genome_assembly,_chromosome:_5	AUGUSTUS	stop_codon	43632997	43632999	.	+	0	ID=g27659.t1.stop1;Parent=g27659.t1;
OX451219.1_Phasia_obesa_genome_assembly,_chromosome:_5	AUGUSTUS	gene	43692094	43693448	.	+	.	ID=g27660;
OX451219.1_Phasia_obesa_genome_assembly,_chromosome:_5	AUGUSTUS	mRNA	43692094	43693448	0.43	+	.	ID=g27660.t1;Parent=g27660;
OX451219.1_Phasia_obesa_genome_assembly,_chromosome:_5	AUGUSTUS	start_codon	43692094	43692096	.	+	0	ID=g27660.t1.start1;Parent=g27660.t1;
OX451219.1_Phasia_obesa_genome_assembly,_chromosome:_5	AUGUSTUS	CDS	43692094	43692432	0.43	+	0	ID=g27660.t1.CDS1;Parent=g27660.t1;
OX451219.1_Phasia_obesa_genome_assembly,_chromosome:_5	AUGUSTUS	exon	43692094	43692432	.	+	.	ID=g27660.t1.exon1;Parent=g27660.t1;
OX451219.1_Phasia_obesa_genome_assembly,_chromosome:_5	AUGUSTUS	intron	43692433	43692500	0.43	+	.	ID=g27660.t1.intron1;Parent=g27660.t1;
OX451219.1_Phasia_obesa_genome_assembly,_chromosome:_5	AUGUSTUS	CDS	43692501	43692884	1	+	0	ID=g27660.t1.CDS2;Parent=g27660.t1;
OX451219.1_Phasia_obesa_genome_assembly,_chromosome:_5	AUGUSTUS	exon	43692501	43692884	.	+	.	ID=g27660.t1.exon2;Parent=g27660.t1;
OX451219.1_Phasia_obesa_genome_assembly,_chromosome:_5	AUGUSTUS	intron	43692885	43692944	1	+	.	ID=g27660.t1.intron2;Parent=g27660.t1;
OX451219.1_Phasia_obesa_genome_assembly,_chromosome:_5	AUGUSTUS	CDS	43692945	43693448	1	+	0	ID=g27660.t1.CDS3;Parent=g27660.t1;
OX451219.1_Phasia_obesa_genome_assembly,_chromosome:_5	AUGUSTUS	exon	43692945	43693448	.	+	.	ID=g27660.t1.exon3;Parent=g27660.t1;
OX451219.1_Phasia_obesa_genome_assembly,_chromosome:_5	AUGUSTUS	stop_codon	43693446	43693448	.	+	0	ID=g27660.t1.stop1;Parent=g27660.t1;
OX451219.1_Phasia_obesa_genome_assembly,_chromosome:_5	AUGUSTUS	gene	43734306	43735646	.	+	.	ID=g27661;
OX451219.1_Phasia_obesa_genome_assembly,_chromosome:_5	AUGUSTUS	mRNA	43735128	43735646	0.94	+	.	ID=g27661.t1;Parent=g27661;
OX451219.1_Phasia_obesa_genome_assembly,_chromosome:_5	AUGUSTUS	start_codon	43735128	43735130	.	+	0	ID=g27661.t1.start1;Parent=g27661.t1;
OX451219.1_Phasia_obesa_genome_assembly,_chromosome:_5	AUGUSTUS	CDS	43735128	43735646	0.94	+	0	ID=g27661.t1.CDS1;Parent=g27661.t1;
OX451219.1_Phasia_obesa_genome_assembly,_chromosome:_5	AUGUSTUS	exon	43735128	43735646	.	+	.	ID=g27661.t1.exon1;Parent=g27661.t1;
OX451219.1_Phasia_obesa_genome_assembly,_chromosome:_5	AUGUSTUS	stop_codon	43735644	43735646	.	+	0	ID=g27661.t1.stop1;Parent=g27661.t1;
OX451219.1_Phasia_obesa_genome_assembly,_chromosome:_5	AUGUSTUS	mRNA	43734306	43735646	0.33	+	.	ID=g27661.t2;Parent=g27661;
OX451219.1_Phasia_obesa_genome_assembly,_chromosome:_5	AUGUSTUS	start_codon	43734306	43734308	.	+	0	ID=g27661.t2.start1;Parent=g27661.t2;
OX451219.1_Phasia_obesa_genome_assembly,_chromosome:_5	AUGUSTUS	CDS	43734306	43735646	0.33	+	0	ID=g27661.t2.CDS1;Parent=g27661.t2;
OX451219.1_Phasia_obesa_genome_assembly,_chromosome:_5	AUGUSTUS	exon	43734306	43735646	.	+	.	ID=g27661.t2.exon1;Parent=g27661.t2;
OX451219.1_Phasia_obesa_genome_assembly,_chromosome:_5	AUGUSTUS	stop_codon	43735644	43735646	.	+	0	ID=g27661.t2.stop1;Parent=g27661.t2;
OX451219.1_Phasia_obesa_genome_assembly,_chromosome:_5	AUGUSTUS	gene	43774526	43775891	.	+	.	ID=g27662;
OX451219.1_Phasia_obesa_genome_assembly,_chromosome:_5	AUGUSTUS	mRNA	43774526	43775891	0.42	+	.	ID=g27662.t1;Parent=g27662;
OX451219.1_Phasia_obesa_genome_assembly,_chromosome:_5	AUGUSTUS	start_codon	43774526	43774528	.	+	0	ID=g27662.t1.start1;Parent=g27662.t1;
OX451219.1_Phasia_obesa_genome_assembly,_chromosome:_5	AUGUSTUS	CDS	43774526	43774658	1	+	0	ID=g27662.t1.CDS1;Parent=g27662.t1;
OX451219.1_Phasia_obesa_genome_assembly,_chromosome:_5	AUGUSTUS	exon	43774526	43774658	.	+	.	ID=g27662.t1.exon1;Parent=g27662.t1;
OX451219.1_Phasia_obesa_genome_assembly,_chromosome:_5	AUGUSTUS	intron	43774659	43775519	1	+	.	ID=g27662.t1.intron1;Parent=g27662.t1;
OX451219.1_Phasia_obesa_genome_assembly,_chromosome:_5	AUGUSTUS	CDS	43775520	43775608	0.59	+	2	ID=g27662.t1.CDS2;Parent=g27662.t1;
OX451219.1_Phasia_obesa_genome_assembly,_chromosome:_5	AUGUSTUS	exon	43775520	43775608	.	+	.	ID=g27662.t1.exon2;Parent=g27662.t1;
OX451219.1_Phasia_obesa_genome_assembly,_chromosome:_5	AUGUSTUS	intron	43775609	43775708	0.42	+	.	ID=g27662.t1.intron2;Parent=g27662.t1;
OX451219.1_Phasia_obesa_genome_assembly,_chromosome:_5	AUGUSTUS	CDS	43775709	43775891	0.7	+	0	ID=g27662.t1.CDS3;Parent=g27662.t1;
OX451219.1_Phasia_obesa_genome_assembly,_chromosome:_5	AUGUSTUS	exon	43775709	43775891	.	+	.	ID=g27662.t1.exon3;Parent=g27662.t1;
OX451219.1_Phasia_obesa_genome_assembly,_chromosome:_5	AUGUSTUS	stop_codon	43775889	43775891	.	+	0	ID=g27662.t1.stop1;Parent=g27662.t1;
OX451219.1_Phasia_obesa_genome_assembly,_chromosome:_5	AUGUSTUS	gene	43780543	43784018	.	-	.	ID=g27663;
OX451219.1_Phasia_obesa_genome_assembly,_chromosome:_5	AUGUSTUS	mRNA	43780543	43784018	0.29	-	.	ID=g27663.t1;Parent=g27663;
OX451219.1_Phasia_obesa_genome_assembly,_chromosome:_5	AUGUSTUS	stop_codon	43780543	43780545	.	-	0	ID=g27663.t1.stop1;Parent=g27663.t1;
OX451219.1_Phasia_obesa_genome_assembly,_chromosome:_5	AUGUSTUS	CDS	43780543	43780595	0.73	-	2	ID=g27663.t1.CDS1;Parent=g27663.t1;
OX451219.1_Phasia_obesa_genome_assembly,_chromosome:_5	AUGUSTUS	exon	43780543	43780595	.	-	.	ID=g27663.t1.exon1;Parent=g27663.t1;
OX451219.1_Phasia_obesa_genome_assembly,_chromosome:_5	AUGUSTUS	intron	43780596	43783071	0.35	-	.	ID=g27663.t1.intron1;Parent=g27663.t1;
OX451219.1_Phasia_obesa_genome_assembly,_chromosome:_5	AUGUSTUS	CDS	43783072	43783333	0.4	-	0	ID=g27663.t1.CDS2;Parent=g27663.t1;
OX451219.1_Phasia_obesa_genome_assembly,_chromosome:_5	AUGUSTUS	exon	43783072	43783333	.	-	.	ID=g27663.t1.exon2;Parent=g27663.t1;
OX451219.1_Phasia_obesa_genome_assembly,_chromosome:_5	AUGUSTUS	intron	43783334	43783405	0.69	-	.	ID=g27663.t1.intron2;Parent=g27663.t1;
OX451219.1_Phasia_obesa_genome_assembly,_chromosome:_5	AUGUSTUS	CDS	43783406	43783683	0.71	-	2	ID=g27663.t1.CDS3;Parent=g27663.t1;
OX451219.1_Phasia_obesa_genome_assembly,_chromosome:_5	AUGUSTUS	exon	43783406	43783683	.	-	.	ID=g27663.t1.exon3;Parent=g27663.t1;
OX451219.1_Phasia_obesa_genome_assembly,_chromosome:_5	AUGUSTUS	intron	43783684	43783747	0.96	-	.	ID=g27663.t1.intron3;Parent=g27663.t1;
OX451219.1_Phasia_obesa_genome_assembly,_chromosome:_5	AUGUSTUS	CDS	43783748	43784018	0.82	-	0	ID=g27663.t1.CDS4;Parent=g27663.t1;
OX451219.1_Phasia_obesa_genome_assembly,_chromosome:_5	AUGUSTUS	exon	43783748	43784018	.	-	.	ID=g27663.t1.exon4;Parent=g27663.t1;
OX451219.1_Phasia_obesa_genome_assembly,_chromosome:_5	AUGUSTUS	start_codon	43784016	43784018	.	-	0	ID=g27663.t1.start1;Parent=g27663.t1;
OX451219.1_Phasia_obesa_genome_assembly,_chromosome:_5	AUGUSTUS	mRNA	43780543	43781433	0.17	-	.	ID=g27663.t2;Parent=g27663;
OX451219.1_Phasia_obesa_genome_assembly,_chromosome:_5	AUGUSTUS	stop_codon	43780543	43780545	.	-	0	ID=g27663.t2.stop1;Parent=g27663.t2;
OX451219.1_Phasia_obesa_genome_assembly,_chromosome:_5	AUGUSTUS	CDS	43780543	43781018	0.78	-	2	ID=g27663.t2.CDS1;Parent=g27663.t2;
OX451219.1_Phasia_obesa_genome_assembly,_chromosome:_5	AUGUSTUS	exon	43780543	43781018	.	-	.	ID=g27663.t2.exon1;Parent=g27663.t2;
OX451219.1_Phasia_obesa_genome_assembly,_chromosome:_5	AUGUSTUS	intron	43781019	43781093	0.78	-	.	ID=g27663.t2.intron1;Parent=g27663.t2;
OX451219.1_Phasia_obesa_genome_assembly,_chromosome:_5	AUGUSTUS	CDS	43781094	43781433	0.22	-	0	ID=g27663.t2.CDS2;Parent=g27663.t2;
OX451219.1_Phasia_obesa_genome_assembly,_chromosome:_5	AUGUSTUS	exon	43781094	43781433	.	-	.	ID=g27663.t2.exon2;Parent=g27663.t2;
OX451219.1_Phasia_obesa_genome_assembly,_chromosome:_5	AUGUSTUS	start_codon	43781431	43781433	.	-	0	ID=g27663.t2.start1;Parent=g27663.t2;
OX451219.1_Phasia_obesa_genome_assembly,_chromosome:_5	AUGUSTUS	gene	43786793	43787212	.	-	.	ID=g27664;
OX451219.1_Phasia_obesa_genome_assembly,_chromosome:_5	AUGUSTUS	mRNA	43786793	43787212	0.65	-	.	ID=g27664.t1;Parent=g27664;
OX451219.1_Phasia_obesa_genome_assembly,_chromosome:_5	AUGUSTUS	stop_codon	43786793	43786795	.	-	0	ID=g27664.t1.stop1;Parent=g27664.t1;
OX451219.1_Phasia_obesa_genome_assembly,_chromosome:_5	AUGUSTUS	CDS	43786793	43787212	0.65	-	0	ID=g27664.t1.CDS1;Parent=g27664.t1;
OX451219.1_Phasia_obesa_genome_assembly,_chromosome:_5	AUGUSTUS	exon	43786793	43787212	.	-	.	ID=g27664.t1.exon1;Parent=g27664.t1;
OX451219.1_Phasia_obesa_genome_assembly,_chromosome:_5	AUGUSTUS	start_codon	43787210	43787212	.	-	0	ID=g27664.t1.start1;Parent=g27664.t1;
OX451219.1_Phasia_obesa_genome_assembly,_chromosome:_5	AUGUSTUS	gene	43787256	43787573	.	-	.	ID=g27665;
OX451219.1_Phasia_obesa_genome_assembly,_chromosome:_5	AUGUSTUS	mRNA	43787256	43787573	1	-	.	ID=g27665.t1;Parent=g27665;
OX451219.1_Phasia_obesa_genome_assembly,_chromosome:_5	AUGUSTUS	stop_codon	43787256	43787258	.	-	0	ID=g27665.t1.stop1;Parent=g27665.t1;
OX451219.1_Phasia_obesa_genome_assembly,_chromosome:_5	AUGUSTUS	CDS	43787256	43787573	1	-	0	ID=g27665.t1.CDS1;Parent=g27665.t1;
OX451219.1_Phasia_obesa_genome_assembly,_chromosome:_5	AUGUSTUS	exon	43787256	43787573	.	-	.	ID=g27665.t1.exon1;Parent=g27665.t1;
OX451219.1_Phasia_obesa_genome_assembly,_chromosome:_5	AUGUSTUS	start_codon	43787571	43787573	.	-	0	ID=g27665.t1.start1;Parent=g27665.t1;
OX451219.1_Phasia_obesa_genome_assembly,_chromosome:_5	AUGUSTUS	gene	43800798	43801253	.	+	.	ID=g27666;
OX451219.1_Phasia_obesa_genome_assembly,_chromosome:_5	AUGUSTUS	mRNA	43800798	43801253	1	+	.	ID=g27666.t1;Parent=g27666;
OX451219.1_Phasia_obesa_genome_assembly,_chromosome:_5	AUGUSTUS	start_codon	43800798	43800800	.	+	0	ID=g27666.t1.start1;Parent=g27666.t1;
OX451219.1_Phasia_obesa_genome_assembly,_chromosome:_5	AUGUSTUS	CDS	43800798	43801253	1	+	0	ID=g27666.t1.CDS1;Parent=g27666.t1;
OX451219.1_Phasia_obesa_genome_assembly,_chromosome:_5	AUGUSTUS	exon	43800798	43801253	.	+	.	ID=g27666.t1.exon1;Parent=g27666.t1;
OX451219.1_Phasia_obesa_genome_assembly,_chromosome:_5	AUGUSTUS	stop_codon	43801251	43801253	.	+	0	ID=g27666.t1.stop1;Parent=g27666.t1;
OX451219.1_Phasia_obesa_genome_assembly,_chromosome:_5	AUGUSTUS	gene	43801727	43802536	.	+	.	ID=g27667;
OX451219.1_Phasia_obesa_genome_assembly,_chromosome:_5	AUGUSTUS	mRNA	43801727	43802536	0.6	+	.	ID=g27667.t1;Parent=g27667;
OX451219.1_Phasia_obesa_genome_assembly,_chromosome:_5	AUGUSTUS	start_codon	43801727	43801729	.	+	0	ID=g27667.t1.start1;Parent=g27667.t1;
OX451219.1_Phasia_obesa_genome_assembly,_chromosome:_5	AUGUSTUS	CDS	43801727	43802536	0.6	+	0	ID=g27667.t1.CDS1;Parent=g27667.t1;
OX451219.1_Phasia_obesa_genome_assembly,_chromosome:_5	AUGUSTUS	exon	43801727	43802536	.	+	.	ID=g27667.t1.exon1;Parent=g27667.t1;
OX451219.1_Phasia_obesa_genome_assembly,_chromosome:_5	AUGUSTUS	stop_codon	43802534	43802536	.	+	0	ID=g27667.t1.stop1;Parent=g27667.t1;
OX451219.1_Phasia_obesa_genome_assembly,_chromosome:_5	AUGUSTUS	gene	43831144	43831759	.	-	.	ID=g27668;
OX451219.1_Phasia_obesa_genome_assembly,_chromosome:_5	AUGUSTUS	mRNA	43831144	43831759	0.94	-	.	ID=g27668.t1;Parent=g27668;
OX451219.1_Phasia_obesa_genome_assembly,_chromosome:_5	AUGUSTUS	stop_codon	43831144	43831146	.	-	0	ID=g27668.t1.stop1;Parent=g27668.t1;
OX451219.1_Phasia_obesa_genome_assembly,_chromosome:_5	AUGUSTUS	CDS	43831144	43831165	1	-	1	ID=g27668.t1.CDS1;Parent=g27668.t1;
OX451219.1_Phasia_obesa_genome_assembly,_chromosome:_5	AUGUSTUS	exon	43831144	43831165	.	-	.	ID=g27668.t1.exon1;Parent=g27668.t1;
OX451219.1_Phasia_obesa_genome_assembly,_chromosome:_5	AUGUSTUS	intron	43831166	43831493	0.94	-	.	ID=g27668.t1.intron1;Parent=g27668.t1;
OX451219.1_Phasia_obesa_genome_assembly,_chromosome:_5	AUGUSTUS	CDS	43831494	43831759	0.94	-	0	ID=g27668.t1.CDS2;Parent=g27668.t1;
OX451219.1_Phasia_obesa_genome_assembly,_chromosome:_5	AUGUSTUS	exon	43831494	43831759	.	-	.	ID=g27668.t1.exon2;Parent=g27668.t1;
OX451219.1_Phasia_obesa_genome_assembly,_chromosome:_5	AUGUSTUS	start_codon	43831757	43831759	.	-	0	ID=g27668.t1.start1;Parent=g27668.t1;
OX451219.1_Phasia_obesa_genome_assembly,_chromosome:_5	AUGUSTUS	gene	43835087	43836339	.	+	.	ID=g27669;
OX451219.1_Phasia_obesa_genome_assembly,_chromosome:_5	AUGUSTUS	mRNA	43835087	43836339	1	+	.	ID=g27669.t1;Parent=g27669;
OX451219.1_Phasia_obesa_genome_assembly,_chromosome:_5	AUGUSTUS	start_codon	43835087	43835089	.	+	0	ID=g27669.t1.start1;Parent=g27669.t1;
OX451219.1_Phasia_obesa_genome_assembly,_chromosome:_5	AUGUSTUS	CDS	43835087	43835165	1	+	0	ID=g27669.t1.CDS1;Parent=g27669.t1;
OX451219.1_Phasia_obesa_genome_assembly,_chromosome:_5	AUGUSTUS	exon	43835087	43835165	.	+	.	ID=g27669.t1.exon1;Parent=g27669.t1;
OX451219.1_Phasia_obesa_genome_assembly,_chromosome:_5	AUGUSTUS	intron	43835166	43835218	1	+	.	ID=g27669.t1.intron1;Parent=g27669.t1;
OX451219.1_Phasia_obesa_genome_assembly,_chromosome:_5	AUGUSTUS	CDS	43835219	43836339	1	+	2	ID=g27669.t1.CDS2;Parent=g27669.t1;
OX451219.1_Phasia_obesa_genome_assembly,_chromosome:_5	AUGUSTUS	exon	43835219	43836339	.	+	.	ID=g27669.t1.exon2;Parent=g27669.t1;
OX451219.1_Phasia_obesa_genome_assembly,_chromosome:_5	AUGUSTUS	stop_codon	43836337	43836339	.	+	0	ID=g27669.t1.stop1;Parent=g27669.t1;
OX451219.1_Phasia_obesa_genome_assembly,_chromosome:_5	AUGUSTUS	gene	43836703	43837763	.	-	.	ID=g27670;
OX451219.1_Phasia_obesa_genome_assembly,_chromosome:_5	AUGUSTUS	mRNA	43836703	43837763	1	-	.	ID=g27670.t1;Parent=g27670;
OX451219.1_Phasia_obesa_genome_assembly,_chromosome:_5	AUGUSTUS	stop_codon	43836703	43836705	.	-	0	ID=g27670.t1.stop1;Parent=g27670.t1;
OX451219.1_Phasia_obesa_genome_assembly,_chromosome:_5	AUGUSTUS	CDS	43836703	43837307	1	-	2	ID=g27670.t1.CDS1;Parent=g27670.t1;
OX451219.1_Phasia_obesa_genome_assembly,_chromosome:_5	AUGUSTUS	exon	43836703	43837307	.	-	.	ID=g27670.t1.exon1;Parent=g27670.t1;
OX451219.1_Phasia_obesa_genome_assembly,_chromosome:_5	AUGUSTUS	intron	43837308	43837363	1	-	.	ID=g27670.t1.intron1;Parent=g27670.t1;
OX451219.1_Phasia_obesa_genome_assembly,_chromosome:_5	AUGUSTUS	CDS	43837364	43837544	1	-	0	ID=g27670.t1.CDS2;Parent=g27670.t1;
OX451219.1_Phasia_obesa_genome_assembly,_chromosome:_5	AUGUSTUS	exon	43837364	43837544	.	-	.	ID=g27670.t1.exon2;Parent=g27670.t1;
OX451219.1_Phasia_obesa_genome_assembly,_chromosome:_5	AUGUSTUS	intron	43837545	43837649	1	-	.	ID=g27670.t1.intron2;Parent=g27670.t1;
OX451219.1_Phasia_obesa_genome_assembly,_chromosome:_5	AUGUSTUS	CDS	43837650	43837763	1	-	0	ID=g27670.t1.CDS3;Parent=g27670.t1;
OX451219.1_Phasia_obesa_genome_assembly,_chromosome:_5	AUGUSTUS	exon	43837650	43837763	.	-	.	ID=g27670.t1.exon3;Parent=g27670.t1;
OX451219.1_Phasia_obesa_genome_assembly,_chromosome:_5	AUGUSTUS	start_codon	43837761	43837763	.	-	0	ID=g27670.t1.start1;Parent=g27670.t1;
OX451219.1_Phasia_obesa_genome_assembly,_chromosome:_5	AUGUSTUS	gene	43856573	43862323	.	+	.	ID=g27671;
OX451219.1_Phasia_obesa_genome_assembly,_chromosome:_5	AUGUSTUS	mRNA	43856573	43862323	1	+	.	ID=g27671.t1;Parent=g27671;
OX451219.1_Phasia_obesa_genome_assembly,_chromosome:_5	AUGUSTUS	start_codon	43856573	43856575	.	+	0	ID=g27671.t1.start1;Parent=g27671.t1;
OX451219.1_Phasia_obesa_genome_assembly,_chromosome:_5	AUGUSTUS	CDS	43856573	43862323	1	+	0	ID=g27671.t1.CDS1;Parent=g27671.t1;
OX451219.1_Phasia_obesa_genome_assembly,_chromosome:_5	AUGUSTUS	exon	43856573	43862323	.	+	.	ID=g27671.t1.exon1;Parent=g27671.t1;
OX451219.1_Phasia_obesa_genome_assembly,_chromosome:_5	AUGUSTUS	stop_codon	43862321	43862323	.	+	0	ID=g27671.t1.stop1;Parent=g27671.t1;
OX451219.1_Phasia_obesa_genome_assembly,_chromosome:_5	AUGUSTUS	gene	43933834	43934373	.	+	.	ID=g27672;
OX451219.1_Phasia_obesa_genome_assembly,_chromosome:_5	AUGUSTUS	mRNA	43933834	43934373	0.89	+	.	ID=g27672.t1;Parent=g27672;
OX451219.1_Phasia_obesa_genome_assembly,_chromosome:_5	AUGUSTUS	CDS	43933834	43933836	1	+	0	ID=g27672.t1.CDS1;Parent=g27672.t1;
OX451219.1_Phasia_obesa_genome_assembly,_chromosome:_5	AUGUSTUS	exon	43933834	43933836	.	+	.	ID=g27672.t1.exon1;Parent=g27672.t1;
OX451219.1_Phasia_obesa_genome_assembly,_chromosome:_5	AUGUSTUS	start_codon	43933834	43933836	.	+	0	ID=g27672.t1.start1;Parent=g27672.t1;
OX451219.1_Phasia_obesa_genome_assembly,_chromosome:_5	AUGUSTUS	intron	43933837	43934079	0.89	+	.	ID=g27672.t1.intron1;Parent=g27672.t1;
OX451219.1_Phasia_obesa_genome_assembly,_chromosome:_5	AUGUSTUS	CDS	43934080	43934373	0.89	+	0	ID=g27672.t1.CDS2;Parent=g27672.t1;
OX451219.1_Phasia_obesa_genome_assembly,_chromosome:_5	AUGUSTUS	exon	43934080	43934373	.	+	.	ID=g27672.t1.exon2;Parent=g27672.t1;
OX451219.1_Phasia_obesa_genome_assembly,_chromosome:_5	AUGUSTUS	stop_codon	43934371	43934373	.	+	0	ID=g27672.t1.stop1;Parent=g27672.t1;
OX451219.1_Phasia_obesa_genome_assembly,_chromosome:_5	AUGUSTUS	mRNA	43933834	43934373	0.83	+	.	ID=g27672.t2;Parent=g27672;
OX451219.1_Phasia_obesa_genome_assembly,_chromosome:_5	AUGUSTUS	CDS	43933834	43933836	0.89	+	0	ID=g27672.t2.CDS1;Parent=g27672.t2;
OX451219.1_Phasia_obesa_genome_assembly,_chromosome:_5	AUGUSTUS	exon	43933834	43933836	.	+	.	ID=g27672.t2.exon1;Parent=g27672.t2;
OX451219.1_Phasia_obesa_genome_assembly,_chromosome:_5	AUGUSTUS	start_codon	43933834	43933836	.	+	0	ID=g27672.t2.start1;Parent=g27672.t2;
OX451219.1_Phasia_obesa_genome_assembly,_chromosome:_5	AUGUSTUS	intron	43933837	43933911	0.88	+	.	ID=g27672.t2.intron1;Parent=g27672.t2;
OX451219.1_Phasia_obesa_genome_assembly,_chromosome:_5	AUGUSTUS	CDS	43933912	43934373	0.83	+	0	ID=g27672.t2.CDS2;Parent=g27672.t2;
OX451219.1_Phasia_obesa_genome_assembly,_chromosome:_5	AUGUSTUS	exon	43933912	43934373	.	+	.	ID=g27672.t2.exon2;Parent=g27672.t2;
OX451219.1_Phasia_obesa_genome_assembly,_chromosome:_5	AUGUSTUS	stop_codon	43934371	43934373	.	+	0	ID=g27672.t2.stop1;Parent=g27672.t2;
OX451219.1_Phasia_obesa_genome_assembly,_chromosome:_5	AUGUSTUS	gene	43937265	43938344	.	+	.	ID=g27673;
OX451219.1_Phasia_obesa_genome_assembly,_chromosome:_5	AUGUSTUS	mRNA	43937265	43938344	1	+	.	ID=g27673.t1;Parent=g27673;
OX451219.1_Phasia_obesa_genome_assembly,_chromosome:_5	AUGUSTUS	start_codon	43937265	43937267	.	+	0	ID=g27673.t1.start1;Parent=g27673.t1;
OX451219.1_Phasia_obesa_genome_assembly,_chromosome:_5	AUGUSTUS	CDS	43937265	43937541	1	+	0	ID=g27673.t1.CDS1;Parent=g27673.t1;
OX451219.1_Phasia_obesa_genome_assembly,_chromosome:_5	AUGUSTUS	exon	43937265	43937541	.	+	.	ID=g27673.t1.exon1;Parent=g27673.t1;
OX451219.1_Phasia_obesa_genome_assembly,_chromosome:_5	AUGUSTUS	intron	43937542	43937607	1	+	.	ID=g27673.t1.intron1;Parent=g27673.t1;
OX451219.1_Phasia_obesa_genome_assembly,_chromosome:_5	AUGUSTUS	CDS	43937608	43937865	1	+	2	ID=g27673.t1.CDS2;Parent=g27673.t1;
OX451219.1_Phasia_obesa_genome_assembly,_chromosome:_5	AUGUSTUS	exon	43937608	43937865	.	+	.	ID=g27673.t1.exon2;Parent=g27673.t1;
OX451219.1_Phasia_obesa_genome_assembly,_chromosome:_5	AUGUSTUS	intron	43937866	43938144	1	+	.	ID=g27673.t1.intron2;Parent=g27673.t1;
OX451219.1_Phasia_obesa_genome_assembly,_chromosome:_5	AUGUSTUS	CDS	43938145	43938344	1	+	2	ID=g27673.t1.CDS3;Parent=g27673.t1;
OX451219.1_Phasia_obesa_genome_assembly,_chromosome:_5	AUGUSTUS	exon	43938145	43938344	.	+	.	ID=g27673.t1.exon3;Parent=g27673.t1;
OX451219.1_Phasia_obesa_genome_assembly,_chromosome:_5	AUGUSTUS	stop_codon	43938342	43938344	.	+	0	ID=g27673.t1.stop1;Parent=g27673.t1;
OX451219.1_Phasia_obesa_genome_assembly,_chromosome:_5	AUGUSTUS	gene	43986726	43986983	.	-	.	ID=g27674;
OX451219.1_Phasia_obesa_genome_assembly,_chromosome:_5	AUGUSTUS	mRNA	43986726	43986983	0.94	-	.	ID=g27674.t1;Parent=g27674;
OX451219.1_Phasia_obesa_genome_assembly,_chromosome:_5	AUGUSTUS	stop_codon	43986726	43986728	.	-	0	ID=g27674.t1.stop1;Parent=g27674.t1;
OX451219.1_Phasia_obesa_genome_assembly,_chromosome:_5	AUGUSTUS	CDS	43986726	43986983	0.94	-	0	ID=g27674.t1.CDS1;Parent=g27674.t1;
OX451219.1_Phasia_obesa_genome_assembly,_chromosome:_5	AUGUSTUS	exon	43986726	43986983	.	-	.	ID=g27674.t1.exon1;Parent=g27674.t1;
OX451219.1_Phasia_obesa_genome_assembly,_chromosome:_5	AUGUSTUS	start_codon	43986981	43986983	.	-	0	ID=g27674.t1.start1;Parent=g27674.t1;
OX451219.1_Phasia_obesa_genome_assembly,_chromosome:_5	AUGUSTUS	gene	44025068	44025585	.	-	.	ID=g27675;
OX451219.1_Phasia_obesa_genome_assembly,_chromosome:_5	AUGUSTUS	mRNA	44025068	44025585	0.45	-	.	ID=g27675.t1;Parent=g27675;
OX451219.1_Phasia_obesa_genome_assembly,_chromosome:_5	AUGUSTUS	stop_codon	44025068	44025070	.	-	0	ID=g27675.t1.stop1;Parent=g27675.t1;
OX451219.1_Phasia_obesa_genome_assembly,_chromosome:_5	AUGUSTUS	CDS	44025068	44025127	0.45	-	0	ID=g27675.t1.CDS1;Parent=g27675.t1;
OX451219.1_Phasia_obesa_genome_assembly,_chromosome:_5	AUGUSTUS	exon	44025068	44025127	.	-	.	ID=g27675.t1.exon1;Parent=g27675.t1;
OX451219.1_Phasia_obesa_genome_assembly,_chromosome:_5	AUGUSTUS	intron	44025128	44025411	0.45	-	.	ID=g27675.t1.intron1;Parent=g27675.t1;
OX451219.1_Phasia_obesa_genome_assembly,_chromosome:_5	AUGUSTUS	CDS	44025412	44025585	0.86	-	0	ID=g27675.t1.CDS2;Parent=g27675.t1;
OX451219.1_Phasia_obesa_genome_assembly,_chromosome:_5	AUGUSTUS	exon	44025412	44025585	.	-	.	ID=g27675.t1.exon2;Parent=g27675.t1;
OX451219.1_Phasia_obesa_genome_assembly,_chromosome:_5	AUGUSTUS	start_codon	44025583	44025585	.	-	0	ID=g27675.t1.start1;Parent=g27675.t1;
OX451219.1_Phasia_obesa_genome_assembly,_chromosome:_5	AUGUSTUS	gene	44098487	44103497	.	-	.	ID=g27676;
OX451219.1_Phasia_obesa_genome_assembly,_chromosome:_5	AUGUSTUS	mRNA	44098487	44103497	1	-	.	ID=g27676.t1;Parent=g27676;
OX451219.1_Phasia_obesa_genome_assembly,_chromosome:_5	AUGUSTUS	stop_codon	44098487	44098489	.	-	0	ID=g27676.t1.stop1;Parent=g27676.t1;
OX451219.1_Phasia_obesa_genome_assembly,_chromosome:_5	AUGUSTUS	CDS	44098487	44101725	1	-	2	ID=g27676.t1.CDS1;Parent=g27676.t1;
OX451219.1_Phasia_obesa_genome_assembly,_chromosome:_5	AUGUSTUS	exon	44098487	44101725	.	-	.	ID=g27676.t1.exon1;Parent=g27676.t1;
OX451219.1_Phasia_obesa_genome_assembly,_chromosome:_5	AUGUSTUS	intron	44101726	44101799	1	-	.	ID=g27676.t1.intron1;Parent=g27676.t1;
OX451219.1_Phasia_obesa_genome_assembly,_chromosome:_5	AUGUSTUS	CDS	44101800	44101918	1	-	1	ID=g27676.t1.CDS2;Parent=g27676.t1;
OX451219.1_Phasia_obesa_genome_assembly,_chromosome:_5	AUGUSTUS	exon	44101800	44101918	.	-	.	ID=g27676.t1.exon2;Parent=g27676.t1;
OX451219.1_Phasia_obesa_genome_assembly,_chromosome:_5	AUGUSTUS	intron	44101919	44101998	1	-	.	ID=g27676.t1.intron2;Parent=g27676.t1;
OX451219.1_Phasia_obesa_genome_assembly,_chromosome:_5	AUGUSTUS	CDS	44101999	44103497	1	-	0	ID=g27676.t1.CDS3;Parent=g27676.t1;
OX451219.1_Phasia_obesa_genome_assembly,_chromosome:_5	AUGUSTUS	exon	44101999	44103497	.	-	.	ID=g27676.t1.exon3;Parent=g27676.t1;
OX451219.1_Phasia_obesa_genome_assembly,_chromosome:_5	AUGUSTUS	start_codon	44103495	44103497	.	-	0	ID=g27676.t1.start1;Parent=g27676.t1;
OX451219.1_Phasia_obesa_genome_assembly,_chromosome:_5	AUGUSTUS	gene	44208583	44209236	.	-	.	ID=g27677;
OX451219.1_Phasia_obesa_genome_assembly,_chromosome:_5	AUGUSTUS	mRNA	44208583	44209236	0.62	-	.	ID=g27677.t1;Parent=g27677;
OX451219.1_Phasia_obesa_genome_assembly,_chromosome:_5	AUGUSTUS	stop_codon	44208583	44208585	.	-	0	ID=g27677.t1.stop1;Parent=g27677.t1;
OX451219.1_Phasia_obesa_genome_assembly,_chromosome:_5	AUGUSTUS	CDS	44208583	44208893	0.64	-	2	ID=g27677.t1.CDS1;Parent=g27677.t1;
OX451219.1_Phasia_obesa_genome_assembly,_chromosome:_5	AUGUSTUS	exon	44208583	44208893	.	-	.	ID=g27677.t1.exon1;Parent=g27677.t1;
OX451219.1_Phasia_obesa_genome_assembly,_chromosome:_5	AUGUSTUS	intron	44208894	44208962	0.64	-	.	ID=g27677.t1.intron1;Parent=g27677.t1;
OX451219.1_Phasia_obesa_genome_assembly,_chromosome:_5	AUGUSTUS	CDS	44208963	44209236	0.68	-	0	ID=g27677.t1.CDS2;Parent=g27677.t1;
OX451219.1_Phasia_obesa_genome_assembly,_chromosome:_5	AUGUSTUS	exon	44208963	44209236	.	-	.	ID=g27677.t1.exon2;Parent=g27677.t1;
OX451219.1_Phasia_obesa_genome_assembly,_chromosome:_5	AUGUSTUS	start_codon	44209234	44209236	.	-	0	ID=g27677.t1.start1;Parent=g27677.t1;
OX451219.1_Phasia_obesa_genome_assembly,_chromosome:_5	AUGUSTUS	gene	44209414	44209806	.	-	.	ID=g27678;
OX451219.1_Phasia_obesa_genome_assembly,_chromosome:_5	AUGUSTUS	mRNA	44209414	44209806	0.79	-	.	ID=g27678.t1;Parent=g27678;
OX451219.1_Phasia_obesa_genome_assembly,_chromosome:_5	AUGUSTUS	stop_codon	44209414	44209416	.	-	0	ID=g27678.t1.stop1;Parent=g27678.t1;
OX451219.1_Phasia_obesa_genome_assembly,_chromosome:_5	AUGUSTUS	CDS	44209414	44209806	0.79	-	0	ID=g27678.t1.CDS1;Parent=g27678.t1;
OX451219.1_Phasia_obesa_genome_assembly,_chromosome:_5	AUGUSTUS	exon	44209414	44209806	.	-	.	ID=g27678.t1.exon1;Parent=g27678.t1;
OX451219.1_Phasia_obesa_genome_assembly,_chromosome:_5	AUGUSTUS	start_codon	44209804	44209806	.	-	0	ID=g27678.t1.start1;Parent=g27678.t1;
OX451219.1_Phasia_obesa_genome_assembly,_chromosome:_5	AUGUSTUS	gene	44321616	44322653	.	+	.	ID=g27679;
OX451219.1_Phasia_obesa_genome_assembly,_chromosome:_5	AUGUSTUS	mRNA	44321616	44322653	1	+	.	ID=g27679.t1;Parent=g27679;
OX451219.1_Phasia_obesa_genome_assembly,_chromosome:_5	AUGUSTUS	start_codon	44321616	44321618	.	+	0	ID=g27679.t1.start1;Parent=g27679.t1;
OX451219.1_Phasia_obesa_genome_assembly,_chromosome:_5	AUGUSTUS	CDS	44321616	44321772	1	+	0	ID=g27679.t1.CDS1;Parent=g27679.t1;
OX451219.1_Phasia_obesa_genome_assembly,_chromosome:_5	AUGUSTUS	exon	44321616	44321772	.	+	.	ID=g27679.t1.exon1;Parent=g27679.t1;
OX451219.1_Phasia_obesa_genome_assembly,_chromosome:_5	AUGUSTUS	intron	44321773	44321835	1	+	.	ID=g27679.t1.intron1;Parent=g27679.t1;
OX451219.1_Phasia_obesa_genome_assembly,_chromosome:_5	AUGUSTUS	CDS	44321836	44322003	1	+	2	ID=g27679.t1.CDS2;Parent=g27679.t1;
OX451219.1_Phasia_obesa_genome_assembly,_chromosome:_5	AUGUSTUS	exon	44321836	44322003	.	+	.	ID=g27679.t1.exon2;Parent=g27679.t1;
OX451219.1_Phasia_obesa_genome_assembly,_chromosome:_5	AUGUSTUS	intron	44322004	44322414	1	+	.	ID=g27679.t1.intron2;Parent=g27679.t1;
OX451219.1_Phasia_obesa_genome_assembly,_chromosome:_5	AUGUSTUS	CDS	44322415	44322653	1	+	2	ID=g27679.t1.CDS3;Parent=g27679.t1;
OX451219.1_Phasia_obesa_genome_assembly,_chromosome:_5	AUGUSTUS	exon	44322415	44322653	.	+	.	ID=g27679.t1.exon3;Parent=g27679.t1;
OX451219.1_Phasia_obesa_genome_assembly,_chromosome:_5	AUGUSTUS	stop_codon	44322651	44322653	.	+	0	ID=g27679.t1.stop1;Parent=g27679.t1;
OX451219.1_Phasia_obesa_genome_assembly,_chromosome:_5	AUGUSTUS	gene	44322793	44324005	.	-	.	ID=g27680;
OX451219.1_Phasia_obesa_genome_assembly,_chromosome:_5	AUGUSTUS	mRNA	44322793	44324005	1	-	.	ID=g27680.t1;Parent=g27680;
OX451219.1_Phasia_obesa_genome_assembly,_chromosome:_5	AUGUSTUS	stop_codon	44322793	44322795	.	-	0	ID=g27680.t1.stop1;Parent=g27680.t1;
OX451219.1_Phasia_obesa_genome_assembly,_chromosome:_5	AUGUSTUS	CDS	44322793	44323379	1	-	2	ID=g27680.t1.CDS1;Parent=g27680.t1;
OX451219.1_Phasia_obesa_genome_assembly,_chromosome:_5	AUGUSTUS	exon	44322793	44323379	.	-	.	ID=g27680.t1.exon1;Parent=g27680.t1;
OX451219.1_Phasia_obesa_genome_assembly,_chromosome:_5	AUGUSTUS	intron	44323380	44323444	1	-	.	ID=g27680.t1.intron1;Parent=g27680.t1;
OX451219.1_Phasia_obesa_genome_assembly,_chromosome:_5	AUGUSTUS	CDS	44323445	44323731	1	-	1	ID=g27680.t1.CDS2;Parent=g27680.t1;
OX451219.1_Phasia_obesa_genome_assembly,_chromosome:_5	AUGUSTUS	exon	44323445	44323731	.	-	.	ID=g27680.t1.exon2;Parent=g27680.t1;
OX451219.1_Phasia_obesa_genome_assembly,_chromosome:_5	AUGUSTUS	intron	44323732	44323793	1	-	.	ID=g27680.t1.intron2;Parent=g27680.t1;
OX451219.1_Phasia_obesa_genome_assembly,_chromosome:_5	AUGUSTUS	CDS	44323794	44324005	1	-	0	ID=g27680.t1.CDS3;Parent=g27680.t1;
OX451219.1_Phasia_obesa_genome_assembly,_chromosome:_5	AUGUSTUS	exon	44323794	44324005	.	-	.	ID=g27680.t1.exon3;Parent=g27680.t1;
OX451219.1_Phasia_obesa_genome_assembly,_chromosome:_5	AUGUSTUS	start_codon	44324003	44324005	.	-	0	ID=g27680.t1.start1;Parent=g27680.t1;
OX451219.1_Phasia_obesa_genome_assembly,_chromosome:_5	AUGUSTUS	gene	44350993	44354882	.	-	.	ID=g27681;
OX451219.1_Phasia_obesa_genome_assembly,_chromosome:_5	AUGUSTUS	mRNA	44350993	44354882	0.83	-	.	ID=g27681.t1;Parent=g27681;
OX451219.1_Phasia_obesa_genome_assembly,_chromosome:_5	AUGUSTUS	stop_codon	44350993	44350995	.	-	0	ID=g27681.t1.stop1;Parent=g27681.t1;
OX451219.1_Phasia_obesa_genome_assembly,_chromosome:_5	AUGUSTUS	CDS	44350993	44351117	0.88	-	2	ID=g27681.t1.CDS1;Parent=g27681.t1;
OX451219.1_Phasia_obesa_genome_assembly,_chromosome:_5	AUGUSTUS	exon	44350993	44351117	.	-	.	ID=g27681.t1.exon1;Parent=g27681.t1;
OX451219.1_Phasia_obesa_genome_assembly,_chromosome:_5	AUGUSTUS	intron	44351118	44353501	0.84	-	.	ID=g27681.t1.intron1;Parent=g27681.t1;
OX451219.1_Phasia_obesa_genome_assembly,_chromosome:_5	AUGUSTUS	CDS	44353502	44354882	0.95	-	0	ID=g27681.t1.CDS2;Parent=g27681.t1;
OX451219.1_Phasia_obesa_genome_assembly,_chromosome:_5	AUGUSTUS	exon	44353502	44354882	.	-	.	ID=g27681.t1.exon2;Parent=g27681.t1;
OX451219.1_Phasia_obesa_genome_assembly,_chromosome:_5	AUGUSTUS	start_codon	44354880	44354882	.	-	0	ID=g27681.t1.start1;Parent=g27681.t1;
OX451219.1_Phasia_obesa_genome_assembly,_chromosome:_5	AUGUSTUS	gene	44394436	44394651	.	+	.	ID=g27682;
OX451219.1_Phasia_obesa_genome_assembly,_chromosome:_5	AUGUSTUS	mRNA	44394436	44394651	1	+	.	ID=g27682.t1;Parent=g27682;
OX451219.1_Phasia_obesa_genome_assembly,_chromosome:_5	AUGUSTUS	start_codon	44394436	44394438	.	+	0	ID=g27682.t1.start1;Parent=g27682.t1;
OX451219.1_Phasia_obesa_genome_assembly,_chromosome:_5	AUGUSTUS	CDS	44394436	44394651	1	+	0	ID=g27682.t1.CDS1;Parent=g27682.t1;
OX451219.1_Phasia_obesa_genome_assembly,_chromosome:_5	AUGUSTUS	exon	44394436	44394651	.	+	.	ID=g27682.t1.exon1;Parent=g27682.t1;
OX451219.1_Phasia_obesa_genome_assembly,_chromosome:_5	AUGUSTUS	stop_codon	44394649	44394651	.	+	0	ID=g27682.t1.stop1;Parent=g27682.t1;
OX451219.1_Phasia_obesa_genome_assembly,_chromosome:_5	AUGUSTUS	gene	44397866	44398153	.	-	.	ID=g27683;
OX451219.1_Phasia_obesa_genome_assembly,_chromosome:_5	AUGUSTUS	mRNA	44397866	44398153	1	-	.	ID=g27683.t1;Parent=g27683;
OX451219.1_Phasia_obesa_genome_assembly,_chromosome:_5	AUGUSTUS	stop_codon	44397866	44397868	.	-	0	ID=g27683.t1.stop1;Parent=g27683.t1;
OX451219.1_Phasia_obesa_genome_assembly,_chromosome:_5	AUGUSTUS	CDS	44397866	44398153	1	-	0	ID=g27683.t1.CDS1;Parent=g27683.t1;
OX451219.1_Phasia_obesa_genome_assembly,_chromosome:_5	AUGUSTUS	exon	44397866	44398153	.	-	.	ID=g27683.t1.exon1;Parent=g27683.t1;
OX451219.1_Phasia_obesa_genome_assembly,_chromosome:_5	AUGUSTUS	start_codon	44398151	44398153	.	-	0	ID=g27683.t1.start1;Parent=g27683.t1;
OX451219.1_Phasia_obesa_genome_assembly,_chromosome:_5	AUGUSTUS	gene	44403513	44404298	.	-	.	ID=g27684;
OX451219.1_Phasia_obesa_genome_assembly,_chromosome:_5	AUGUSTUS	mRNA	44403513	44404298	1	-	.	ID=g27684.t1;Parent=g27684;
OX451219.1_Phasia_obesa_genome_assembly,_chromosome:_5	AUGUSTUS	stop_codon	44403513	44403515	.	-	0	ID=g27684.t1.stop1;Parent=g27684.t1;
OX451219.1_Phasia_obesa_genome_assembly,_chromosome:_5	AUGUSTUS	CDS	44403513	44404298	1	-	0	ID=g27684.t1.CDS1;Parent=g27684.t1;
OX451219.1_Phasia_obesa_genome_assembly,_chromosome:_5	AUGUSTUS	exon	44403513	44404298	.	-	.	ID=g27684.t1.exon1;Parent=g27684.t1;
OX451219.1_Phasia_obesa_genome_assembly,_chromosome:_5	AUGUSTUS	start_codon	44404296	44404298	.	-	0	ID=g27684.t1.start1;Parent=g27684.t1;
OX451219.1_Phasia_obesa_genome_assembly,_chromosome:_5	AUGUSTUS	gene	44405983	44406444	.	-	.	ID=g27685;
OX451219.1_Phasia_obesa_genome_assembly,_chromosome:_5	AUGUSTUS	mRNA	44405983	44406444	0.49	-	.	ID=g27685.t1;Parent=g27685;
OX451219.1_Phasia_obesa_genome_assembly,_chromosome:_5	AUGUSTUS	stop_codon	44405983	44405985	.	-	0	ID=g27685.t1.stop1;Parent=g27685.t1;
OX451219.1_Phasia_obesa_genome_assembly,_chromosome:_5	AUGUSTUS	CDS	44405983	44406444	0.49	-	0	ID=g27685.t1.CDS1;Parent=g27685.t1;
OX451219.1_Phasia_obesa_genome_assembly,_chromosome:_5	AUGUSTUS	exon	44405983	44406444	.	-	.	ID=g27685.t1.exon1;Parent=g27685.t1;
OX451219.1_Phasia_obesa_genome_assembly,_chromosome:_5	AUGUSTUS	start_codon	44406442	44406444	.	-	0	ID=g27685.t1.start1;Parent=g27685.t1;
OX451219.1_Phasia_obesa_genome_assembly,_chromosome:_5	AUGUSTUS	gene	44405983	44406498	.	-	.	ID=g27686;
OX451219.1_Phasia_obesa_genome_assembly,_chromosome:_5	AUGUSTUS	mRNA	44405983	44406498	0.93	-	.	ID=g27686.t1;Parent=g27686;
OX451219.1_Phasia_obesa_genome_assembly,_chromosome:_5	AUGUSTUS	stop_codon	44405983	44405985	.	-	0	ID=g27686.t1.stop1;Parent=g27686.t1;
OX451219.1_Phasia_obesa_genome_assembly,_chromosome:_5	AUGUSTUS	CDS	44405983	44406389	0.93	-	2	ID=g27686.t1.CDS1;Parent=g27686.t1;
OX451219.1_Phasia_obesa_genome_assembly,_chromosome:_5	AUGUSTUS	exon	44405983	44406389	.	-	.	ID=g27686.t1.exon1;Parent=g27686.t1;
OX451219.1_Phasia_obesa_genome_assembly,_chromosome:_5	AUGUSTUS	intron	44406390	44406482	0.93	-	.	ID=g27686.t1.intron1;Parent=g27686.t1;
OX451219.1_Phasia_obesa_genome_assembly,_chromosome:_5	AUGUSTUS	CDS	44406483	44406498	0.96	-	0	ID=g27686.t1.CDS2;Parent=g27686.t1;
OX451219.1_Phasia_obesa_genome_assembly,_chromosome:_5	AUGUSTUS	exon	44406483	44406498	.	-	.	ID=g27686.t1.exon2;Parent=g27686.t1;
OX451219.1_Phasia_obesa_genome_assembly,_chromosome:_5	AUGUSTUS	start_codon	44406496	44406498	.	-	0	ID=g27686.t1.start1;Parent=g27686.t1;
OX451219.1_Phasia_obesa_genome_assembly,_chromosome:_5	AUGUSTUS	gene	44406504	44406935	.	-	.	ID=g27687;
OX451219.1_Phasia_obesa_genome_assembly,_chromosome:_5	AUGUSTUS	mRNA	44406504	44406935	1	-	.	ID=g27687.t1;Parent=g27687;
OX451219.1_Phasia_obesa_genome_assembly,_chromosome:_5	AUGUSTUS	stop_codon	44406504	44406506	.	-	0	ID=g27687.t1.stop1;Parent=g27687.t1;
OX451219.1_Phasia_obesa_genome_assembly,_chromosome:_5	AUGUSTUS	CDS	44406504	44406935	1	-	0	ID=g27687.t1.CDS1;Parent=g27687.t1;
OX451219.1_Phasia_obesa_genome_assembly,_chromosome:_5	AUGUSTUS	exon	44406504	44406935	.	-	.	ID=g27687.t1.exon1;Parent=g27687.t1;
OX451219.1_Phasia_obesa_genome_assembly,_chromosome:_5	AUGUSTUS	start_codon	44406933	44406935	.	-	0	ID=g27687.t1.start1;Parent=g27687.t1;
OX451219.1_Phasia_obesa_genome_assembly,_chromosome:_5	AUGUSTUS	gene	44409839	44410096	.	-	.	ID=g27688;
OX451219.1_Phasia_obesa_genome_assembly,_chromosome:_5	AUGUSTUS	mRNA	44409839	44410096	1	-	.	ID=g27688.t1;Parent=g27688;
OX451219.1_Phasia_obesa_genome_assembly,_chromosome:_5	AUGUSTUS	stop_codon	44409839	44409841	.	-	0	ID=g27688.t1.stop1;Parent=g27688.t1;
OX451219.1_Phasia_obesa_genome_assembly,_chromosome:_5	AUGUSTUS	CDS	44409839	44410096	1	-	0	ID=g27688.t1.CDS1;Parent=g27688.t1;
OX451219.1_Phasia_obesa_genome_assembly,_chromosome:_5	AUGUSTUS	exon	44409839	44410096	.	-	.	ID=g27688.t1.exon1;Parent=g27688.t1;
OX451219.1_Phasia_obesa_genome_assembly,_chromosome:_5	AUGUSTUS	start_codon	44410094	44410096	.	-	0	ID=g27688.t1.start1;Parent=g27688.t1;
OX451219.1_Phasia_obesa_genome_assembly,_chromosome:_5	AUGUSTUS	gene	44409839	44410159	.	-	.	ID=g27689;
OX451219.1_Phasia_obesa_genome_assembly,_chromosome:_5	AUGUSTUS	mRNA	44409839	44410159	0.97	-	.	ID=g27689.t1;Parent=g27689;
OX451219.1_Phasia_obesa_genome_assembly,_chromosome:_5	AUGUSTUS	stop_codon	44409839	44409841	.	-	0	ID=g27689.t1.stop1;Parent=g27689.t1;
OX451219.1_Phasia_obesa_genome_assembly,_chromosome:_5	AUGUSTUS	CDS	44409839	44410050	0.97	-	2	ID=g27689.t1.CDS1;Parent=g27689.t1;
OX451219.1_Phasia_obesa_genome_assembly,_chromosome:_5	AUGUSTUS	exon	44409839	44410050	.	-	.	ID=g27689.t1.exon1;Parent=g27689.t1;
OX451219.1_Phasia_obesa_genome_assembly,_chromosome:_5	AUGUSTUS	intron	44410051	44410143	0.97	-	.	ID=g27689.t1.intron1;Parent=g27689.t1;
OX451219.1_Phasia_obesa_genome_assembly,_chromosome:_5	AUGUSTUS	CDS	44410144	44410159	1	-	0	ID=g27689.t1.CDS2;Parent=g27689.t1;
OX451219.1_Phasia_obesa_genome_assembly,_chromosome:_5	AUGUSTUS	exon	44410144	44410159	.	-	.	ID=g27689.t1.exon2;Parent=g27689.t1;
OX451219.1_Phasia_obesa_genome_assembly,_chromosome:_5	AUGUSTUS	start_codon	44410157	44410159	.	-	0	ID=g27689.t1.start1;Parent=g27689.t1;
OX451219.1_Phasia_obesa_genome_assembly,_chromosome:_5	AUGUSTUS	gene	44410165	44410596	.	-	.	ID=g27690;
OX451219.1_Phasia_obesa_genome_assembly,_chromosome:_5	AUGUSTUS	mRNA	44410165	44410596	1	-	.	ID=g27690.t1;Parent=g27690;
OX451219.1_Phasia_obesa_genome_assembly,_chromosome:_5	AUGUSTUS	stop_codon	44410165	44410167	.	-	0	ID=g27690.t1.stop1;Parent=g27690.t1;
OX451219.1_Phasia_obesa_genome_assembly,_chromosome:_5	AUGUSTUS	CDS	44410165	44410596	1	-	0	ID=g27690.t1.CDS1;Parent=g27690.t1;
OX451219.1_Phasia_obesa_genome_assembly,_chromosome:_5	AUGUSTUS	exon	44410165	44410596	.	-	.	ID=g27690.t1.exon1;Parent=g27690.t1;
OX451219.1_Phasia_obesa_genome_assembly,_chromosome:_5	AUGUSTUS	start_codon	44410594	44410596	.	-	0	ID=g27690.t1.start1;Parent=g27690.t1;
OX451219.1_Phasia_obesa_genome_assembly,_chromosome:_5	AUGUSTUS	gene	44414809	44415775	.	+	.	ID=g27691;
OX451219.1_Phasia_obesa_genome_assembly,_chromosome:_5	AUGUSTUS	mRNA	44414809	44415775	0.35	+	.	ID=g27691.t1;Parent=g27691;
OX451219.1_Phasia_obesa_genome_assembly,_chromosome:_5	AUGUSTUS	start_codon	44414809	44414811	.	+	0	ID=g27691.t1.start1;Parent=g27691.t1;
OX451219.1_Phasia_obesa_genome_assembly,_chromosome:_5	AUGUSTUS	CDS	44414809	44414930	0.51	+	0	ID=g27691.t1.CDS1;Parent=g27691.t1;
OX451219.1_Phasia_obesa_genome_assembly,_chromosome:_5	AUGUSTUS	exon	44414809	44414930	.	+	.	ID=g27691.t1.exon1;Parent=g27691.t1;
OX451219.1_Phasia_obesa_genome_assembly,_chromosome:_5	AUGUSTUS	intron	44414931	44415630	0.35	+	.	ID=g27691.t1.intron1;Parent=g27691.t1;
OX451219.1_Phasia_obesa_genome_assembly,_chromosome:_5	AUGUSTUS	CDS	44415631	44415775	0.56	+	1	ID=g27691.t1.CDS2;Parent=g27691.t1;
OX451219.1_Phasia_obesa_genome_assembly,_chromosome:_5	AUGUSTUS	exon	44415631	44415775	.	+	.	ID=g27691.t1.exon2;Parent=g27691.t1;
OX451219.1_Phasia_obesa_genome_assembly,_chromosome:_5	AUGUSTUS	stop_codon	44415773	44415775	.	+	0	ID=g27691.t1.stop1;Parent=g27691.t1;
OX451219.1_Phasia_obesa_genome_assembly,_chromosome:_5	AUGUSTUS	gene	44415876	44416627	.	+	.	ID=g27692;
OX451219.1_Phasia_obesa_genome_assembly,_chromosome:_5	AUGUSTUS	mRNA	44415876	44416627	0.6	+	.	ID=g27692.t1;Parent=g27692;
OX451219.1_Phasia_obesa_genome_assembly,_chromosome:_5	AUGUSTUS	start_codon	44415876	44415878	.	+	0	ID=g27692.t1.start1;Parent=g27692.t1;
OX451219.1_Phasia_obesa_genome_assembly,_chromosome:_5	AUGUSTUS	CDS	44415876	44415936	0.78	+	0	ID=g27692.t1.CDS1;Parent=g27692.t1;
OX451219.1_Phasia_obesa_genome_assembly,_chromosome:_5	AUGUSTUS	exon	44415876	44415936	.	+	.	ID=g27692.t1.exon1;Parent=g27692.t1;
OX451219.1_Phasia_obesa_genome_assembly,_chromosome:_5	AUGUSTUS	intron	44415937	44416259	0.6	+	.	ID=g27692.t1.intron1;Parent=g27692.t1;
OX451219.1_Phasia_obesa_genome_assembly,_chromosome:_5	AUGUSTUS	CDS	44416260	44416627	0.6	+	2	ID=g27692.t1.CDS2;Parent=g27692.t1;
OX451219.1_Phasia_obesa_genome_assembly,_chromosome:_5	AUGUSTUS	exon	44416260	44416627	.	+	.	ID=g27692.t1.exon2;Parent=g27692.t1;
OX451219.1_Phasia_obesa_genome_assembly,_chromosome:_5	AUGUSTUS	stop_codon	44416625	44416627	.	+	0	ID=g27692.t1.stop1;Parent=g27692.t1;
OX451219.1_Phasia_obesa_genome_assembly,_chromosome:_5	AUGUSTUS	gene	44482398	44483889	.	+	.	ID=g27693;
OX451219.1_Phasia_obesa_genome_assembly,_chromosome:_5	AUGUSTUS	mRNA	44482398	44483889	0.68	+	.	ID=g27693.t1;Parent=g27693;
OX451219.1_Phasia_obesa_genome_assembly,_chromosome:_5	AUGUSTUS	start_codon	44482398	44482400	.	+	0	ID=g27693.t1.start1;Parent=g27693.t1;
OX451219.1_Phasia_obesa_genome_assembly,_chromosome:_5	AUGUSTUS	CDS	44482398	44482992	0.78	+	0	ID=g27693.t1.CDS1;Parent=g27693.t1;
OX451219.1_Phasia_obesa_genome_assembly,_chromosome:_5	AUGUSTUS	exon	44482398	44482992	.	+	.	ID=g27693.t1.exon1;Parent=g27693.t1;
OX451219.1_Phasia_obesa_genome_assembly,_chromosome:_5	AUGUSTUS	intron	44482993	44483166	0.77	+	.	ID=g27693.t1.intron1;Parent=g27693.t1;
OX451219.1_Phasia_obesa_genome_assembly,_chromosome:_5	AUGUSTUS	CDS	44483167	44483598	0.84	+	2	ID=g27693.t1.CDS2;Parent=g27693.t1;
OX451219.1_Phasia_obesa_genome_assembly,_chromosome:_5	AUGUSTUS	exon	44483167	44483598	.	+	.	ID=g27693.t1.exon2;Parent=g27693.t1;
OX451219.1_Phasia_obesa_genome_assembly,_chromosome:_5	AUGUSTUS	intron	44483599	44483743	0.87	+	.	ID=g27693.t1.intron2;Parent=g27693.t1;
OX451219.1_Phasia_obesa_genome_assembly,_chromosome:_5	AUGUSTUS	CDS	44483744	44483889	0.91	+	2	ID=g27693.t1.CDS3;Parent=g27693.t1;
OX451219.1_Phasia_obesa_genome_assembly,_chromosome:_5	AUGUSTUS	exon	44483744	44483889	.	+	.	ID=g27693.t1.exon3;Parent=g27693.t1;
OX451219.1_Phasia_obesa_genome_assembly,_chromosome:_5	AUGUSTUS	stop_codon	44483887	44483889	.	+	0	ID=g27693.t1.stop1;Parent=g27693.t1;
OX451219.1_Phasia_obesa_genome_assembly,_chromosome:_5	AUGUSTUS	gene	44486904	44487854	.	+	.	ID=g27694;
OX451219.1_Phasia_obesa_genome_assembly,_chromosome:_5	AUGUSTUS	mRNA	44486904	44487854	1	+	.	ID=g27694.t1;Parent=g27694;
OX451219.1_Phasia_obesa_genome_assembly,_chromosome:_5	AUGUSTUS	start_codon	44486904	44486906	.	+	0	ID=g27694.t1.start1;Parent=g27694.t1;
OX451219.1_Phasia_obesa_genome_assembly,_chromosome:_5	AUGUSTUS	CDS	44486904	44487854	1	+	0	ID=g27694.t1.CDS1;Parent=g27694.t1;
OX451219.1_Phasia_obesa_genome_assembly,_chromosome:_5	AUGUSTUS	exon	44486904	44487854	.	+	.	ID=g27694.t1.exon1;Parent=g27694.t1;
OX451219.1_Phasia_obesa_genome_assembly,_chromosome:_5	AUGUSTUS	stop_codon	44487852	44487854	.	+	0	ID=g27694.t1.stop1;Parent=g27694.t1;
OX451219.1_Phasia_obesa_genome_assembly,_chromosome:_5	AUGUSTUS	gene	44488001	44488954	.	+	.	ID=g27695;
OX451219.1_Phasia_obesa_genome_assembly,_chromosome:_5	AUGUSTUS	mRNA	44488001	44488954	1	+	.	ID=g27695.t1;Parent=g27695;
OX451219.1_Phasia_obesa_genome_assembly,_chromosome:_5	AUGUSTUS	start_codon	44488001	44488003	.	+	0	ID=g27695.t1.start1;Parent=g27695.t1;
OX451219.1_Phasia_obesa_genome_assembly,_chromosome:_5	AUGUSTUS	CDS	44488001	44488954	1	+	0	ID=g27695.t1.CDS1;Parent=g27695.t1;
OX451219.1_Phasia_obesa_genome_assembly,_chromosome:_5	AUGUSTUS	exon	44488001	44488954	.	+	.	ID=g27695.t1.exon1;Parent=g27695.t1;
OX451219.1_Phasia_obesa_genome_assembly,_chromosome:_5	AUGUSTUS	stop_codon	44488952	44488954	.	+	0	ID=g27695.t1.stop1;Parent=g27695.t1;
OX451219.1_Phasia_obesa_genome_assembly,_chromosome:_5	AUGUSTUS	gene	44523937	44524533	.	-	.	ID=g27696;
OX451219.1_Phasia_obesa_genome_assembly,_chromosome:_5	AUGUSTUS	mRNA	44523937	44524533	1	-	.	ID=g27696.t1;Parent=g27696;
OX451219.1_Phasia_obesa_genome_assembly,_chromosome:_5	AUGUSTUS	stop_codon	44523937	44523939	.	-	0	ID=g27696.t1.stop1;Parent=g27696.t1;
OX451219.1_Phasia_obesa_genome_assembly,_chromosome:_5	AUGUSTUS	CDS	44523937	44524533	1	-	0	ID=g27696.t1.CDS1;Parent=g27696.t1;
OX451219.1_Phasia_obesa_genome_assembly,_chromosome:_5	AUGUSTUS	exon	44523937	44524533	.	-	.	ID=g27696.t1.exon1;Parent=g27696.t1;
OX451219.1_Phasia_obesa_genome_assembly,_chromosome:_5	AUGUSTUS	start_codon	44524531	44524533	.	-	0	ID=g27696.t1.start1;Parent=g27696.t1;
OX451219.1_Phasia_obesa_genome_assembly,_chromosome:_5	AUGUSTUS	gene	44599051	44601235	.	+	.	ID=g27697;
OX451219.1_Phasia_obesa_genome_assembly,_chromosome:_5	AUGUSTUS	mRNA	44599051	44601235	0.49	+	.	ID=g27697.t1;Parent=g27697;
OX451219.1_Phasia_obesa_genome_assembly,_chromosome:_5	AUGUSTUS	start_codon	44599051	44599053	.	+	0	ID=g27697.t1.start1;Parent=g27697.t1;
OX451219.1_Phasia_obesa_genome_assembly,_chromosome:_5	AUGUSTUS	CDS	44599051	44599181	0.94	+	0	ID=g27697.t1.CDS1;Parent=g27697.t1;
OX451219.1_Phasia_obesa_genome_assembly,_chromosome:_5	AUGUSTUS	exon	44599051	44599181	.	+	.	ID=g27697.t1.exon1;Parent=g27697.t1;
OX451219.1_Phasia_obesa_genome_assembly,_chromosome:_5	AUGUSTUS	intron	44599182	44599420	0.94	+	.	ID=g27697.t1.intron1;Parent=g27697.t1;
OX451219.1_Phasia_obesa_genome_assembly,_chromosome:_5	AUGUSTUS	CDS	44599421	44599626	0.64	+	1	ID=g27697.t1.CDS2;Parent=g27697.t1;
OX451219.1_Phasia_obesa_genome_assembly,_chromosome:_5	AUGUSTUS	exon	44599421	44599626	.	+	.	ID=g27697.t1.exon2;Parent=g27697.t1;
OX451219.1_Phasia_obesa_genome_assembly,_chromosome:_5	AUGUSTUS	intron	44599627	44601164	0.53	+	.	ID=g27697.t1.intron2;Parent=g27697.t1;
OX451219.1_Phasia_obesa_genome_assembly,_chromosome:_5	AUGUSTUS	CDS	44601165	44601235	0.75	+	2	ID=g27697.t1.CDS3;Parent=g27697.t1;
OX451219.1_Phasia_obesa_genome_assembly,_chromosome:_5	AUGUSTUS	exon	44601165	44601235	.	+	.	ID=g27697.t1.exon3;Parent=g27697.t1;
OX451219.1_Phasia_obesa_genome_assembly,_chromosome:_5	AUGUSTUS	stop_codon	44601233	44601235	.	+	0	ID=g27697.t1.stop1;Parent=g27697.t1;
OX451219.1_Phasia_obesa_genome_assembly,_chromosome:_5	AUGUSTUS	gene	44639246	44643344	.	+	.	ID=g27698;
OX451219.1_Phasia_obesa_genome_assembly,_chromosome:_5	AUGUSTUS	mRNA	44639246	44643344	0.25	+	.	ID=g27698.t1;Parent=g27698;
OX451219.1_Phasia_obesa_genome_assembly,_chromosome:_5	AUGUSTUS	start_codon	44639246	44639248	.	+	0	ID=g27698.t1.start1;Parent=g27698.t1;
OX451219.1_Phasia_obesa_genome_assembly,_chromosome:_5	AUGUSTUS	CDS	44639246	44639390	1	+	0	ID=g27698.t1.CDS1;Parent=g27698.t1;
OX451219.1_Phasia_obesa_genome_assembly,_chromosome:_5	AUGUSTUS	exon	44639246	44639390	.	+	.	ID=g27698.t1.exon1;Parent=g27698.t1;
OX451219.1_Phasia_obesa_genome_assembly,_chromosome:_5	AUGUSTUS	intron	44639391	44642433	0.5	+	.	ID=g27698.t1.intron1;Parent=g27698.t1;
OX451219.1_Phasia_obesa_genome_assembly,_chromosome:_5	AUGUSTUS	CDS	44642434	44643088	0.5	+	2	ID=g27698.t1.CDS2;Parent=g27698.t1;
OX451219.1_Phasia_obesa_genome_assembly,_chromosome:_5	AUGUSTUS	exon	44642434	44643088	.	+	.	ID=g27698.t1.exon2;Parent=g27698.t1;
OX451219.1_Phasia_obesa_genome_assembly,_chromosome:_5	AUGUSTUS	intron	44643089	44643196	0.51	+	.	ID=g27698.t1.intron2;Parent=g27698.t1;
OX451219.1_Phasia_obesa_genome_assembly,_chromosome:_5	AUGUSTUS	CDS	44643197	44643344	0.52	+	1	ID=g27698.t1.CDS3;Parent=g27698.t1;
OX451219.1_Phasia_obesa_genome_assembly,_chromosome:_5	AUGUSTUS	exon	44643197	44643344	.	+	.	ID=g27698.t1.exon3;Parent=g27698.t1;
OX451219.1_Phasia_obesa_genome_assembly,_chromosome:_5	AUGUSTUS	stop_codon	44643342	44643344	.	+	0	ID=g27698.t1.stop1;Parent=g27698.t1;
OX451219.1_Phasia_obesa_genome_assembly,_chromosome:_5	AUGUSTUS	gene	44643355	44644359	.	+	.	ID=g27699;
OX451219.1_Phasia_obesa_genome_assembly,_chromosome:_5	AUGUSTUS	mRNA	44643397	44644359	0.59	+	.	ID=g27699.t1;Parent=g27699;
OX451219.1_Phasia_obesa_genome_assembly,_chromosome:_5	AUGUSTUS	start_codon	44643397	44643399	.	+	0	ID=g27699.t1.start1;Parent=g27699.t1;
OX451219.1_Phasia_obesa_genome_assembly,_chromosome:_5	AUGUSTUS	CDS	44643397	44643400	0.61	+	0	ID=g27699.t1.CDS1;Parent=g27699.t1;
OX451219.1_Phasia_obesa_genome_assembly,_chromosome:_5	AUGUSTUS	exon	44643397	44643400	.	+	.	ID=g27699.t1.exon1;Parent=g27699.t1;
OX451219.1_Phasia_obesa_genome_assembly,_chromosome:_5	AUGUSTUS	intron	44643401	44643955	0.59	+	.	ID=g27699.t1.intron1;Parent=g27699.t1;
OX451219.1_Phasia_obesa_genome_assembly,_chromosome:_5	AUGUSTUS	CDS	44643956	44644359	0.92	+	2	ID=g27699.t1.CDS2;Parent=g27699.t1;
OX451219.1_Phasia_obesa_genome_assembly,_chromosome:_5	AUGUSTUS	exon	44643956	44644359	.	+	.	ID=g27699.t1.exon2;Parent=g27699.t1;
OX451219.1_Phasia_obesa_genome_assembly,_chromosome:_5	AUGUSTUS	stop_codon	44644357	44644359	.	+	0	ID=g27699.t1.stop1;Parent=g27699.t1;
OX451219.1_Phasia_obesa_genome_assembly,_chromosome:_5	AUGUSTUS	mRNA	44643355	44644359	0.42	+	.	ID=g27699.t2;Parent=g27699;
OX451219.1_Phasia_obesa_genome_assembly,_chromosome:_5	AUGUSTUS	start_codon	44643355	44643357	.	+	0	ID=g27699.t2.start1;Parent=g27699.t2;
OX451219.1_Phasia_obesa_genome_assembly,_chromosome:_5	AUGUSTUS	CDS	44643355	44644359	0.42	+	0	ID=g27699.t2.CDS1;Parent=g27699.t2;
OX451219.1_Phasia_obesa_genome_assembly,_chromosome:_5	AUGUSTUS	exon	44643355	44644359	.	+	.	ID=g27699.t2.exon1;Parent=g27699.t2;
OX451219.1_Phasia_obesa_genome_assembly,_chromosome:_5	AUGUSTUS	stop_codon	44644357	44644359	.	+	0	ID=g27699.t2.stop1;Parent=g27699.t2;
OX451219.1_Phasia_obesa_genome_assembly,_chromosome:_5	AUGUSTUS	gene	44768526	44768855	.	+	.	ID=g27700;
OX451219.1_Phasia_obesa_genome_assembly,_chromosome:_5	AUGUSTUS	mRNA	44768526	44768855	1	+	.	ID=g27700.t1;Parent=g27700;
OX451219.1_Phasia_obesa_genome_assembly,_chromosome:_5	AUGUSTUS	start_codon	44768526	44768528	.	+	0	ID=g27700.t1.start1;Parent=g27700.t1;
OX451219.1_Phasia_obesa_genome_assembly,_chromosome:_5	AUGUSTUS	CDS	44768526	44768855	1	+	0	ID=g27700.t1.CDS1;Parent=g27700.t1;
OX451219.1_Phasia_obesa_genome_assembly,_chromosome:_5	AUGUSTUS	exon	44768526	44768855	.	+	.	ID=g27700.t1.exon1;Parent=g27700.t1;
OX451219.1_Phasia_obesa_genome_assembly,_chromosome:_5	AUGUSTUS	stop_codon	44768853	44768855	.	+	0	ID=g27700.t1.stop1;Parent=g27700.t1;
OX451219.1_Phasia_obesa_genome_assembly,_chromosome:_5	AUGUSTUS	gene	44769311	44770142	.	-	.	ID=g27701;
OX451219.1_Phasia_obesa_genome_assembly,_chromosome:_5	AUGUSTUS	mRNA	44769311	44770142	0.51	-	.	ID=g27701.t1;Parent=g27701;
OX451219.1_Phasia_obesa_genome_assembly,_chromosome:_5	AUGUSTUS	stop_codon	44769311	44769313	.	-	0	ID=g27701.t1.stop1;Parent=g27701.t1;
OX451219.1_Phasia_obesa_genome_assembly,_chromosome:_5	AUGUSTUS	CDS	44769311	44769667	0.51	-	0	ID=g27701.t1.CDS1;Parent=g27701.t1;
OX451219.1_Phasia_obesa_genome_assembly,_chromosome:_5	AUGUSTUS	exon	44769311	44769667	.	-	.	ID=g27701.t1.exon1;Parent=g27701.t1;
OX451219.1_Phasia_obesa_genome_assembly,_chromosome:_5	AUGUSTUS	intron	44769668	44769755	0.51	-	.	ID=g27701.t1.intron1;Parent=g27701.t1;
OX451219.1_Phasia_obesa_genome_assembly,_chromosome:_5	AUGUSTUS	CDS	44769756	44770142	0.99	-	0	ID=g27701.t1.CDS2;Parent=g27701.t1;
OX451219.1_Phasia_obesa_genome_assembly,_chromosome:_5	AUGUSTUS	exon	44769756	44770142	.	-	.	ID=g27701.t1.exon2;Parent=g27701.t1;
OX451219.1_Phasia_obesa_genome_assembly,_chromosome:_5	AUGUSTUS	start_codon	44770140	44770142	.	-	0	ID=g27701.t1.start1;Parent=g27701.t1;
OX451219.1_Phasia_obesa_genome_assembly,_chromosome:_5	AUGUSTUS	gene	44770203	44770875	.	+	.	ID=g27702;
OX451219.1_Phasia_obesa_genome_assembly,_chromosome:_5	AUGUSTUS	mRNA	44770203	44770875	0.99	+	.	ID=g27702.t1;Parent=g27702;
OX451219.1_Phasia_obesa_genome_assembly,_chromosome:_5	AUGUSTUS	start_codon	44770203	44770205	.	+	0	ID=g27702.t1.start1;Parent=g27702.t1;
OX451219.1_Phasia_obesa_genome_assembly,_chromosome:_5	AUGUSTUS	CDS	44770203	44770588	0.99	+	0	ID=g27702.t1.CDS1;Parent=g27702.t1;
OX451219.1_Phasia_obesa_genome_assembly,_chromosome:_5	AUGUSTUS	exon	44770203	44770588	.	+	.	ID=g27702.t1.exon1;Parent=g27702.t1;
OX451219.1_Phasia_obesa_genome_assembly,_chromosome:_5	AUGUSTUS	intron	44770589	44770658	0.99	+	.	ID=g27702.t1.intron1;Parent=g27702.t1;
OX451219.1_Phasia_obesa_genome_assembly,_chromosome:_5	AUGUSTUS	CDS	44770659	44770875	1	+	1	ID=g27702.t1.CDS2;Parent=g27702.t1;
OX451219.1_Phasia_obesa_genome_assembly,_chromosome:_5	AUGUSTUS	exon	44770659	44770875	.	+	.	ID=g27702.t1.exon2;Parent=g27702.t1;
OX451219.1_Phasia_obesa_genome_assembly,_chromosome:_5	AUGUSTUS	stop_codon	44770873	44770875	.	+	0	ID=g27702.t1.stop1;Parent=g27702.t1;
OX451219.1_Phasia_obesa_genome_assembly,_chromosome:_5	AUGUSTUS	gene	44771037	44772014	.	+	.	ID=g27703;
OX451219.1_Phasia_obesa_genome_assembly,_chromosome:_5	AUGUSTUS	mRNA	44771037	44772014	1	+	.	ID=g27703.t1;Parent=g27703;
OX451219.1_Phasia_obesa_genome_assembly,_chromosome:_5	AUGUSTUS	start_codon	44771037	44771039	.	+	0	ID=g27703.t1.start1;Parent=g27703.t1;
OX451219.1_Phasia_obesa_genome_assembly,_chromosome:_5	AUGUSTUS	CDS	44771037	44772014	1	+	0	ID=g27703.t1.CDS1;Parent=g27703.t1;
OX451219.1_Phasia_obesa_genome_assembly,_chromosome:_5	AUGUSTUS	exon	44771037	44772014	.	+	.	ID=g27703.t1.exon1;Parent=g27703.t1;
OX451219.1_Phasia_obesa_genome_assembly,_chromosome:_5	AUGUSTUS	stop_codon	44772012	44772014	.	+	0	ID=g27703.t1.stop1;Parent=g27703.t1;
OX451219.1_Phasia_obesa_genome_assembly,_chromosome:_5	AUGUSTUS	gene	44772081	44773445	.	+	.	ID=g27704;
OX451219.1_Phasia_obesa_genome_assembly,_chromosome:_5	AUGUSTUS	mRNA	44772081	44773445	0.86	+	.	ID=g27704.t1;Parent=g27704;
OX451219.1_Phasia_obesa_genome_assembly,_chromosome:_5	AUGUSTUS	start_codon	44772081	44772083	.	+	0	ID=g27704.t1.start1;Parent=g27704.t1;
OX451219.1_Phasia_obesa_genome_assembly,_chromosome:_5	AUGUSTUS	CDS	44772081	44772381	0.86	+	0	ID=g27704.t1.CDS1;Parent=g27704.t1;
OX451219.1_Phasia_obesa_genome_assembly,_chromosome:_5	AUGUSTUS	exon	44772081	44772381	.	+	.	ID=g27704.t1.exon1;Parent=g27704.t1;
OX451219.1_Phasia_obesa_genome_assembly,_chromosome:_5	AUGUSTUS	intron	44772382	44772546	1	+	.	ID=g27704.t1.intron1;Parent=g27704.t1;
OX451219.1_Phasia_obesa_genome_assembly,_chromosome:_5	AUGUSTUS	CDS	44772547	44773445	1	+	2	ID=g27704.t1.CDS2;Parent=g27704.t1;
OX451219.1_Phasia_obesa_genome_assembly,_chromosome:_5	AUGUSTUS	exon	44772547	44773445	.	+	.	ID=g27704.t1.exon2;Parent=g27704.t1;
OX451219.1_Phasia_obesa_genome_assembly,_chromosome:_5	AUGUSTUS	stop_codon	44773443	44773445	.	+	0	ID=g27704.t1.stop1;Parent=g27704.t1;
OX451219.1_Phasia_obesa_genome_assembly,_chromosome:_5	AUGUSTUS	gene	44773567	44774253	.	+	.	ID=g27705;
OX451219.1_Phasia_obesa_genome_assembly,_chromosome:_5	AUGUSTUS	mRNA	44773567	44774253	1	+	.	ID=g27705.t1;Parent=g27705;
OX451219.1_Phasia_obesa_genome_assembly,_chromosome:_5	AUGUSTUS	start_codon	44773567	44773569	.	+	0	ID=g27705.t1.start1;Parent=g27705.t1;
OX451219.1_Phasia_obesa_genome_assembly,_chromosome:_5	AUGUSTUS	CDS	44773567	44774253	1	+	0	ID=g27705.t1.CDS1;Parent=g27705.t1;
OX451219.1_Phasia_obesa_genome_assembly,_chromosome:_5	AUGUSTUS	exon	44773567	44774253	.	+	.	ID=g27705.t1.exon1;Parent=g27705.t1;
OX451219.1_Phasia_obesa_genome_assembly,_chromosome:_5	AUGUSTUS	stop_codon	44774251	44774253	.	+	0	ID=g27705.t1.stop1;Parent=g27705.t1;
OX451219.1_Phasia_obesa_genome_assembly,_chromosome:_5	AUGUSTUS	gene	44774399	44775589	.	+	.	ID=g27706;
OX451219.1_Phasia_obesa_genome_assembly,_chromosome:_5	AUGUSTUS	mRNA	44774399	44775589	1	+	.	ID=g27706.t1;Parent=g27706;
OX451219.1_Phasia_obesa_genome_assembly,_chromosome:_5	AUGUSTUS	start_codon	44774399	44774401	.	+	0	ID=g27706.t1.start1;Parent=g27706.t1;
OX451219.1_Phasia_obesa_genome_assembly,_chromosome:_5	AUGUSTUS	CDS	44774399	44775589	1	+	0	ID=g27706.t1.CDS1;Parent=g27706.t1;
OX451219.1_Phasia_obesa_genome_assembly,_chromosome:_5	AUGUSTUS	exon	44774399	44775589	.	+	.	ID=g27706.t1.exon1;Parent=g27706.t1;
OX451219.1_Phasia_obesa_genome_assembly,_chromosome:_5	AUGUSTUS	stop_codon	44775587	44775589	.	+	0	ID=g27706.t1.stop1;Parent=g27706.t1;
OX451219.1_Phasia_obesa_genome_assembly,_chromosome:_5	AUGUSTUS	gene	44837081	44837511	.	-	.	ID=g27707;
OX451219.1_Phasia_obesa_genome_assembly,_chromosome:_5	AUGUSTUS	mRNA	44837081	44837511	0.55	-	.	ID=g27707.t1;Parent=g27707;
OX451219.1_Phasia_obesa_genome_assembly,_chromosome:_5	AUGUSTUS	stop_codon	44837081	44837083	.	-	0	ID=g27707.t1.stop1;Parent=g27707.t1;
OX451219.1_Phasia_obesa_genome_assembly,_chromosome:_5	AUGUSTUS	CDS	44837081	44837145	0.97	-	2	ID=g27707.t1.CDS1;Parent=g27707.t1;
OX451219.1_Phasia_obesa_genome_assembly,_chromosome:_5	AUGUSTUS	exon	44837081	44837145	.	-	.	ID=g27707.t1.exon1;Parent=g27707.t1;
OX451219.1_Phasia_obesa_genome_assembly,_chromosome:_5	AUGUSTUS	intron	44837146	44837318	0.55	-	.	ID=g27707.t1.intron1;Parent=g27707.t1;
OX451219.1_Phasia_obesa_genome_assembly,_chromosome:_5	AUGUSTUS	CDS	44837319	44837511	0.57	-	0	ID=g27707.t1.CDS2;Parent=g27707.t1;
OX451219.1_Phasia_obesa_genome_assembly,_chromosome:_5	AUGUSTUS	exon	44837319	44837511	.	-	.	ID=g27707.t1.exon2;Parent=g27707.t1;
OX451219.1_Phasia_obesa_genome_assembly,_chromosome:_5	AUGUSTUS	start_codon	44837509	44837511	.	-	0	ID=g27707.t1.start1;Parent=g27707.t1;
OX451219.1_Phasia_obesa_genome_assembly,_chromosome:_5	AUGUSTUS	gene	44837848	44838418	.	-	.	ID=g27708;
OX451219.1_Phasia_obesa_genome_assembly,_chromosome:_5	AUGUSTUS	mRNA	44837848	44838418	0.39	-	.	ID=g27708.t1;Parent=g27708;
OX451219.1_Phasia_obesa_genome_assembly,_chromosome:_5	AUGUSTUS	stop_codon	44837848	44837850	.	-	0	ID=g27708.t1.stop1;Parent=g27708.t1;
OX451219.1_Phasia_obesa_genome_assembly,_chromosome:_5	AUGUSTUS	CDS	44837848	44838044	0.47	-	2	ID=g27708.t1.CDS1;Parent=g27708.t1;
OX451219.1_Phasia_obesa_genome_assembly,_chromosome:_5	AUGUSTUS	exon	44837848	44838044	.	-	.	ID=g27708.t1.exon1;Parent=g27708.t1;
OX451219.1_Phasia_obesa_genome_assembly,_chromosome:_5	AUGUSTUS	intron	44838045	44838294	0.4	-	.	ID=g27708.t1.intron1;Parent=g27708.t1;
OX451219.1_Phasia_obesa_genome_assembly,_chromosome:_5	AUGUSTUS	CDS	44838295	44838418	0.78	-	0	ID=g27708.t1.CDS2;Parent=g27708.t1;
OX451219.1_Phasia_obesa_genome_assembly,_chromosome:_5	AUGUSTUS	exon	44838295	44838418	.	-	.	ID=g27708.t1.exon2;Parent=g27708.t1;
OX451219.1_Phasia_obesa_genome_assembly,_chromosome:_5	AUGUSTUS	start_codon	44838416	44838418	.	-	0	ID=g27708.t1.start1;Parent=g27708.t1;
OX451219.1_Phasia_obesa_genome_assembly,_chromosome:_5	AUGUSTUS	gene	44875051	44876607	.	+	.	ID=g27709;
OX451219.1_Phasia_obesa_genome_assembly,_chromosome:_5	AUGUSTUS	mRNA	44875051	44876607	0.78	+	.	ID=g27709.t1;Parent=g27709;
OX451219.1_Phasia_obesa_genome_assembly,_chromosome:_5	AUGUSTUS	start_codon	44875051	44875053	.	+	0	ID=g27709.t1.start1;Parent=g27709.t1;
OX451219.1_Phasia_obesa_genome_assembly,_chromosome:_5	AUGUSTUS	CDS	44875051	44876607	0.78	+	0	ID=g27709.t1.CDS1;Parent=g27709.t1;
OX451219.1_Phasia_obesa_genome_assembly,_chromosome:_5	AUGUSTUS	exon	44875051	44876607	.	+	.	ID=g27709.t1.exon1;Parent=g27709.t1;
OX451219.1_Phasia_obesa_genome_assembly,_chromosome:_5	AUGUSTUS	stop_codon	44876605	44876607	.	+	0	ID=g27709.t1.stop1;Parent=g27709.t1;
OX451219.1_Phasia_obesa_genome_assembly,_chromosome:_5	AUGUSTUS	gene	44877208	44879889	.	+	.	ID=g27710;
OX451219.1_Phasia_obesa_genome_assembly,_chromosome:_5	AUGUSTUS	mRNA	44877208	44879889	0.75	+	.	ID=g27710.t1;Parent=g27710;
OX451219.1_Phasia_obesa_genome_assembly,_chromosome:_5	AUGUSTUS	start_codon	44877208	44877210	.	+	0	ID=g27710.t1.start1;Parent=g27710.t1;
OX451219.1_Phasia_obesa_genome_assembly,_chromosome:_5	AUGUSTUS	CDS	44877208	44879889	0.75	+	0	ID=g27710.t1.CDS1;Parent=g27710.t1;
OX451219.1_Phasia_obesa_genome_assembly,_chromosome:_5	AUGUSTUS	exon	44877208	44879889	.	+	.	ID=g27710.t1.exon1;Parent=g27710.t1;
OX451219.1_Phasia_obesa_genome_assembly,_chromosome:_5	AUGUSTUS	stop_codon	44879887	44879889	.	+	0	ID=g27710.t1.stop1;Parent=g27710.t1;
OX451219.1_Phasia_obesa_genome_assembly,_chromosome:_5	AUGUSTUS	gene	44880914	44881351	.	+	.	ID=g27711;
OX451219.1_Phasia_obesa_genome_assembly,_chromosome:_5	AUGUSTUS	mRNA	44880914	44881351	0.93	+	.	ID=g27711.t1;Parent=g27711;
OX451219.1_Phasia_obesa_genome_assembly,_chromosome:_5	AUGUSTUS	start_codon	44880914	44880916	.	+	0	ID=g27711.t1.start1;Parent=g27711.t1;
OX451219.1_Phasia_obesa_genome_assembly,_chromosome:_5	AUGUSTUS	CDS	44880914	44881351	0.93	+	0	ID=g27711.t1.CDS1;Parent=g27711.t1;
OX451219.1_Phasia_obesa_genome_assembly,_chromosome:_5	AUGUSTUS	exon	44880914	44881351	.	+	.	ID=g27711.t1.exon1;Parent=g27711.t1;
OX451219.1_Phasia_obesa_genome_assembly,_chromosome:_5	AUGUSTUS	stop_codon	44881349	44881351	.	+	0	ID=g27711.t1.stop1;Parent=g27711.t1;
OX451219.1_Phasia_obesa_genome_assembly,_chromosome:_5	AUGUSTUS	gene	44894371	44894805	.	+	.	ID=g27712;
OX451219.1_Phasia_obesa_genome_assembly,_chromosome:_5	AUGUSTUS	mRNA	44894371	44894805	0.8	+	.	ID=g27712.t1;Parent=g27712;
OX451219.1_Phasia_obesa_genome_assembly,_chromosome:_5	AUGUSTUS	start_codon	44894371	44894373	.	+	0	ID=g27712.t1.start1;Parent=g27712.t1;
OX451219.1_Phasia_obesa_genome_assembly,_chromosome:_5	AUGUSTUS	CDS	44894371	44894805	0.8	+	0	ID=g27712.t1.CDS1;Parent=g27712.t1;
OX451219.1_Phasia_obesa_genome_assembly,_chromosome:_5	AUGUSTUS	exon	44894371	44894805	.	+	.	ID=g27712.t1.exon1;Parent=g27712.t1;
OX451219.1_Phasia_obesa_genome_assembly,_chromosome:_5	AUGUSTUS	stop_codon	44894803	44894805	.	+	0	ID=g27712.t1.stop1;Parent=g27712.t1;
OX451219.1_Phasia_obesa_genome_assembly,_chromosome:_5	AUGUSTUS	gene	44911063	44911615	.	-	.	ID=g27713;
OX451219.1_Phasia_obesa_genome_assembly,_chromosome:_5	AUGUSTUS	mRNA	44911063	44911615	0.37	-	.	ID=g27713.t1;Parent=g27713;
OX451219.1_Phasia_obesa_genome_assembly,_chromosome:_5	AUGUSTUS	CDS	44911063	44911065	0.76	-	0	ID=g27713.t1.CDS1;Parent=g27713.t1;
OX451219.1_Phasia_obesa_genome_assembly,_chromosome:_5	AUGUSTUS	exon	44911063	44911065	.	-	.	ID=g27713.t1.exon1;Parent=g27713.t1;
OX451219.1_Phasia_obesa_genome_assembly,_chromosome:_5	AUGUSTUS	stop_codon	44911063	44911065	.	-	0	ID=g27713.t1.stop1;Parent=g27713.t1;
OX451219.1_Phasia_obesa_genome_assembly,_chromosome:_5	AUGUSTUS	intron	44911066	44911153	0.63	-	.	ID=g27713.t1.intron1;Parent=g27713.t1;
OX451219.1_Phasia_obesa_genome_assembly,_chromosome:_5	AUGUSTUS	CDS	44911154	44911432	0.63	-	0	ID=g27713.t1.CDS2;Parent=g27713.t1;
OX451219.1_Phasia_obesa_genome_assembly,_chromosome:_5	AUGUSTUS	exon	44911154	44911432	.	-	.	ID=g27713.t1.exon2;Parent=g27713.t1;
OX451219.1_Phasia_obesa_genome_assembly,_chromosome:_5	AUGUSTUS	intron	44911433	44911492	1	-	.	ID=g27713.t1.intron2;Parent=g27713.t1;
OX451219.1_Phasia_obesa_genome_assembly,_chromosome:_5	AUGUSTUS	CDS	44911493	44911615	0.52	-	0	ID=g27713.t1.CDS3;Parent=g27713.t1;
OX451219.1_Phasia_obesa_genome_assembly,_chromosome:_5	AUGUSTUS	exon	44911493	44911615	.	-	.	ID=g27713.t1.exon3;Parent=g27713.t1;
OX451219.1_Phasia_obesa_genome_assembly,_chromosome:_5	AUGUSTUS	start_codon	44911613	44911615	.	-	0	ID=g27713.t1.start1;Parent=g27713.t1;
OX451219.1_Phasia_obesa_genome_assembly,_chromosome:_5	GeneMark.hmm3	mRNA	44911142	44911615	.	-	.	ID=g27713.t2;Parent=g27713;
OX451219.1_Phasia_obesa_genome_assembly,_chromosome:_5	GeneMark.hmm3	stop_codon	44911142	44911144	.	-	0	ID=g27713.t2.stop1;Parent=g27713.t2;
OX451219.1_Phasia_obesa_genome_assembly,_chromosome:_5	GeneMark.hmm3	CDS	44911142	44911432	.	-	0	ID=g27713.t2.CDS1;Parent=g27713.t2;
OX451219.1_Phasia_obesa_genome_assembly,_chromosome:_5	GeneMark.hmm3	exon	44911142	44911432	0	-	.	ID=g27713.t2.exon1;Parent=g27713.t2;
OX451219.1_Phasia_obesa_genome_assembly,_chromosome:_5	GeneMark.hmm3	intron	44911433	44911492	.	-	0	ID=g27713.t2.intron1;Parent=g27713.t2;
OX451219.1_Phasia_obesa_genome_assembly,_chromosome:_5	GeneMark.hmm3	CDS	44911493	44911615	.	-	0	ID=g27713.t2.CDS2;Parent=g27713.t2;
OX451219.1_Phasia_obesa_genome_assembly,_chromosome:_5	GeneMark.hmm3	exon	44911493	44911615	0	-	.	ID=g27713.t2.exon2;Parent=g27713.t2;
OX451219.1_Phasia_obesa_genome_assembly,_chromosome:_5	GeneMark.hmm3	start_codon	44911613	44911615	.	-	0	ID=g27713.t2.start1;Parent=g27713.t2;
OX451219.1_Phasia_obesa_genome_assembly,_chromosome:_5	AUGUSTUS	gene	44911959	44912582	.	-	.	ID=g27714;
OX451219.1_Phasia_obesa_genome_assembly,_chromosome:_5	AUGUSTUS	mRNA	44911959	44912582	1	-	.	ID=g27714.t1;Parent=g27714;
OX451219.1_Phasia_obesa_genome_assembly,_chromosome:_5	AUGUSTUS	stop_codon	44911959	44911961	.	-	0	ID=g27714.t1.stop1;Parent=g27714.t1;
OX451219.1_Phasia_obesa_genome_assembly,_chromosome:_5	AUGUSTUS	CDS	44911959	44912582	1	-	0	ID=g27714.t1.CDS1;Parent=g27714.t1;
OX451219.1_Phasia_obesa_genome_assembly,_chromosome:_5	AUGUSTUS	exon	44911959	44912582	.	-	.	ID=g27714.t1.exon1;Parent=g27714.t1;
OX451219.1_Phasia_obesa_genome_assembly,_chromosome:_5	AUGUSTUS	start_codon	44912580	44912582	.	-	0	ID=g27714.t1.start1;Parent=g27714.t1;
OX451219.1_Phasia_obesa_genome_assembly,_chromosome:_5	AUGUSTUS	gene	44913698	44914892	.	+	.	ID=g27715;
OX451219.1_Phasia_obesa_genome_assembly,_chromosome:_5	AUGUSTUS	mRNA	44913698	44914892	1	+	.	ID=g27715.t1;Parent=g27715;
OX451219.1_Phasia_obesa_genome_assembly,_chromosome:_5	AUGUSTUS	start_codon	44913698	44913700	.	+	0	ID=g27715.t1.start1;Parent=g27715.t1;
OX451219.1_Phasia_obesa_genome_assembly,_chromosome:_5	AUGUSTUS	CDS	44913698	44913900	1	+	0	ID=g27715.t1.CDS1;Parent=g27715.t1;
OX451219.1_Phasia_obesa_genome_assembly,_chromosome:_5	AUGUSTUS	exon	44913698	44913900	.	+	.	ID=g27715.t1.exon1;Parent=g27715.t1;
OX451219.1_Phasia_obesa_genome_assembly,_chromosome:_5	AUGUSTUS	intron	44913901	44914636	1	+	.	ID=g27715.t1.intron1;Parent=g27715.t1;
OX451219.1_Phasia_obesa_genome_assembly,_chromosome:_5	AUGUSTUS	CDS	44914637	44914892	1	+	1	ID=g27715.t1.CDS2;Parent=g27715.t1;
OX451219.1_Phasia_obesa_genome_assembly,_chromosome:_5	AUGUSTUS	exon	44914637	44914892	.	+	.	ID=g27715.t1.exon2;Parent=g27715.t1;
OX451219.1_Phasia_obesa_genome_assembly,_chromosome:_5	AUGUSTUS	stop_codon	44914890	44914892	.	+	0	ID=g27715.t1.stop1;Parent=g27715.t1;
OX451219.1_Phasia_obesa_genome_assembly,_chromosome:_5	AUGUSTUS	gene	44986582	44987157	.	-	.	ID=g27716;
OX451219.1_Phasia_obesa_genome_assembly,_chromosome:_5	AUGUSTUS	mRNA	44986582	44987157	1	-	.	ID=g27716.t1;Parent=g27716;
OX451219.1_Phasia_obesa_genome_assembly,_chromosome:_5	AUGUSTUS	stop_codon	44986582	44986584	.	-	0	ID=g27716.t1.stop1;Parent=g27716.t1;
OX451219.1_Phasia_obesa_genome_assembly,_chromosome:_5	AUGUSTUS	CDS	44986582	44987157	1	-	0	ID=g27716.t1.CDS1;Parent=g27716.t1;
OX451219.1_Phasia_obesa_genome_assembly,_chromosome:_5	AUGUSTUS	exon	44986582	44987157	.	-	.	ID=g27716.t1.exon1;Parent=g27716.t1;
OX451219.1_Phasia_obesa_genome_assembly,_chromosome:_5	AUGUSTUS	start_codon	44987155	44987157	.	-	0	ID=g27716.t1.start1;Parent=g27716.t1;
OX451219.1_Phasia_obesa_genome_assembly,_chromosome:_5	AUGUSTUS	gene	44988460	44989787	.	-	.	ID=g27717;
OX451219.1_Phasia_obesa_genome_assembly,_chromosome:_5	AUGUSTUS	mRNA	44988460	44989787	0.08	-	.	ID=g27717.t1;Parent=g27717;
OX451219.1_Phasia_obesa_genome_assembly,_chromosome:_5	AUGUSTUS	stop_codon	44988460	44988462	.	-	0	ID=g27717.t1.stop1;Parent=g27717.t1;
OX451219.1_Phasia_obesa_genome_assembly,_chromosome:_5	AUGUSTUS	CDS	44988460	44988476	0.99	-	2	ID=g27717.t1.CDS1;Parent=g27717.t1;
OX451219.1_Phasia_obesa_genome_assembly,_chromosome:_5	AUGUSTUS	exon	44988460	44988476	.	-	.	ID=g27717.t1.exon1;Parent=g27717.t1;
OX451219.1_Phasia_obesa_genome_assembly,_chromosome:_5	AUGUSTUS	intron	44988477	44988766	0.24	-	.	ID=g27717.t1.intron1;Parent=g27717.t1;
OX451219.1_Phasia_obesa_genome_assembly,_chromosome:_5	AUGUSTUS	CDS	44988767	44989787	0.08	-	0	ID=g27717.t1.CDS2;Parent=g27717.t1;
OX451219.1_Phasia_obesa_genome_assembly,_chromosome:_5	AUGUSTUS	exon	44988767	44989787	.	-	.	ID=g27717.t1.exon2;Parent=g27717.t1;
OX451219.1_Phasia_obesa_genome_assembly,_chromosome:_5	AUGUSTUS	start_codon	44989785	44989787	.	-	0	ID=g27717.t1.start1;Parent=g27717.t1;
OX451219.1_Phasia_obesa_genome_assembly,_chromosome:_5	AUGUSTUS	gene	44989941	44991272	.	-	.	ID=g27718;
OX451219.1_Phasia_obesa_genome_assembly,_chromosome:_5	AUGUSTUS	mRNA	44989941	44991272	0.85	-	.	ID=g27718.t1;Parent=g27718;
OX451219.1_Phasia_obesa_genome_assembly,_chromosome:_5	AUGUSTUS	stop_codon	44989941	44989943	.	-	0	ID=g27718.t1.stop1;Parent=g27718.t1;
OX451219.1_Phasia_obesa_genome_assembly,_chromosome:_5	AUGUSTUS	CDS	44989941	44991272	0.85	-	0	ID=g27718.t1.CDS1;Parent=g27718.t1;
OX451219.1_Phasia_obesa_genome_assembly,_chromosome:_5	AUGUSTUS	exon	44989941	44991272	.	-	.	ID=g27718.t1.exon1;Parent=g27718.t1;
OX451219.1_Phasia_obesa_genome_assembly,_chromosome:_5	AUGUSTUS	start_codon	44991270	44991272	.	-	0	ID=g27718.t1.start1;Parent=g27718.t1;
OX451219.1_Phasia_obesa_genome_assembly,_chromosome:_5	AUGUSTUS	gene	44991399	44992136	.	-	.	ID=g27719;
OX451219.1_Phasia_obesa_genome_assembly,_chromosome:_5	AUGUSTUS	mRNA	44991399	44992136	0.71	-	.	ID=g27719.t1;Parent=g27719;
OX451219.1_Phasia_obesa_genome_assembly,_chromosome:_5	AUGUSTUS	stop_codon	44991399	44991401	.	-	0	ID=g27719.t1.stop1;Parent=g27719.t1;
OX451219.1_Phasia_obesa_genome_assembly,_chromosome:_5	AUGUSTUS	CDS	44991399	44992136	0.71	-	0	ID=g27719.t1.CDS1;Parent=g27719.t1;
OX451219.1_Phasia_obesa_genome_assembly,_chromosome:_5	AUGUSTUS	exon	44991399	44992136	.	-	.	ID=g27719.t1.exon1;Parent=g27719.t1;
OX451219.1_Phasia_obesa_genome_assembly,_chromosome:_5	AUGUSTUS	start_codon	44992134	44992136	.	-	0	ID=g27719.t1.start1;Parent=g27719.t1;
OX451219.1_Phasia_obesa_genome_assembly,_chromosome:_5	AUGUSTUS	gene	45009473	45010867	.	+	.	ID=g27720;
OX451219.1_Phasia_obesa_genome_assembly,_chromosome:_5	AUGUSTUS	mRNA	45009473	45010867	0.45	+	.	ID=g27720.t1;Parent=g27720;
OX451219.1_Phasia_obesa_genome_assembly,_chromosome:_5	AUGUSTUS	start_codon	45009473	45009475	.	+	0	ID=g27720.t1.start1;Parent=g27720.t1;
OX451219.1_Phasia_obesa_genome_assembly,_chromosome:_5	AUGUSTUS	CDS	45009473	45009494	0.72	+	0	ID=g27720.t1.CDS1;Parent=g27720.t1;
OX451219.1_Phasia_obesa_genome_assembly,_chromosome:_5	AUGUSTUS	exon	45009473	45009494	.	+	.	ID=g27720.t1.exon1;Parent=g27720.t1;
OX451219.1_Phasia_obesa_genome_assembly,_chromosome:_5	AUGUSTUS	intron	45009495	45009954	0.72	+	.	ID=g27720.t1.intron1;Parent=g27720.t1;
OX451219.1_Phasia_obesa_genome_assembly,_chromosome:_5	AUGUSTUS	CDS	45009955	45010029	0.8	+	2	ID=g27720.t1.CDS2;Parent=g27720.t1;
OX451219.1_Phasia_obesa_genome_assembly,_chromosome:_5	AUGUSTUS	exon	45009955	45010029	.	+	.	ID=g27720.t1.exon2;Parent=g27720.t1;
OX451219.1_Phasia_obesa_genome_assembly,_chromosome:_5	AUGUSTUS	intron	45010030	45010107	1	+	.	ID=g27720.t1.intron2;Parent=g27720.t1;
OX451219.1_Phasia_obesa_genome_assembly,_chromosome:_5	AUGUSTUS	CDS	45010108	45010183	1	+	2	ID=g27720.t1.CDS3;Parent=g27720.t1;
OX451219.1_Phasia_obesa_genome_assembly,_chromosome:_5	AUGUSTUS	exon	45010108	45010183	.	+	.	ID=g27720.t1.exon3;Parent=g27720.t1;
OX451219.1_Phasia_obesa_genome_assembly,_chromosome:_5	AUGUSTUS	intron	45010184	45010252	1	+	.	ID=g27720.t1.intron3;Parent=g27720.t1;
OX451219.1_Phasia_obesa_genome_assembly,_chromosome:_5	AUGUSTUS	CDS	45010253	45010414	0.57	+	1	ID=g27720.t1.CDS4;Parent=g27720.t1;
OX451219.1_Phasia_obesa_genome_assembly,_chromosome:_5	AUGUSTUS	exon	45010253	45010414	.	+	.	ID=g27720.t1.exon4;Parent=g27720.t1;
OX451219.1_Phasia_obesa_genome_assembly,_chromosome:_5	AUGUSTUS	intron	45010415	45010482	0.57	+	.	ID=g27720.t1.intron4;Parent=g27720.t1;
OX451219.1_Phasia_obesa_genome_assembly,_chromosome:_5	AUGUSTUS	CDS	45010483	45010662	0.57	+	1	ID=g27720.t1.CDS5;Parent=g27720.t1;
OX451219.1_Phasia_obesa_genome_assembly,_chromosome:_5	AUGUSTUS	exon	45010483	45010662	.	+	.	ID=g27720.t1.exon5;Parent=g27720.t1;
OX451219.1_Phasia_obesa_genome_assembly,_chromosome:_5	AUGUSTUS	intron	45010663	45010722	1	+	.	ID=g27720.t1.intron5;Parent=g27720.t1;
OX451219.1_Phasia_obesa_genome_assembly,_chromosome:_5	AUGUSTUS	CDS	45010723	45010867	1	+	1	ID=g27720.t1.CDS6;Parent=g27720.t1;
OX451219.1_Phasia_obesa_genome_assembly,_chromosome:_5	AUGUSTUS	exon	45010723	45010867	.	+	.	ID=g27720.t1.exon6;Parent=g27720.t1;
OX451219.1_Phasia_obesa_genome_assembly,_chromosome:_5	AUGUSTUS	stop_codon	45010865	45010867	.	+	0	ID=g27720.t1.stop1;Parent=g27720.t1;
OX451219.1_Phasia_obesa_genome_assembly,_chromosome:_5	AUGUSTUS	gene	45021501	45021893	.	+	.	ID=g27721;
OX451219.1_Phasia_obesa_genome_assembly,_chromosome:_5	AUGUSTUS	mRNA	45021501	45021893	1	+	.	ID=g27721.t1;Parent=g27721;
OX451219.1_Phasia_obesa_genome_assembly,_chromosome:_5	AUGUSTUS	start_codon	45021501	45021503	.	+	0	ID=g27721.t1.start1;Parent=g27721.t1;
OX451219.1_Phasia_obesa_genome_assembly,_chromosome:_5	AUGUSTUS	CDS	45021501	45021893	1	+	0	ID=g27721.t1.CDS1;Parent=g27721.t1;
OX451219.1_Phasia_obesa_genome_assembly,_chromosome:_5	AUGUSTUS	exon	45021501	45021893	.	+	.	ID=g27721.t1.exon1;Parent=g27721.t1;
OX451219.1_Phasia_obesa_genome_assembly,_chromosome:_5	AUGUSTUS	stop_codon	45021891	45021893	.	+	0	ID=g27721.t1.stop1;Parent=g27721.t1;
OX451219.1_Phasia_obesa_genome_assembly,_chromosome:_5	AUGUSTUS	gene	45051820	45053058	.	+	.	ID=g27722;
OX451219.1_Phasia_obesa_genome_assembly,_chromosome:_5	AUGUSTUS	mRNA	45051820	45052234	0.97	+	.	ID=g27722.t1;Parent=g27722;
OX451219.1_Phasia_obesa_genome_assembly,_chromosome:_5	AUGUSTUS	start_codon	45051820	45051822	.	+	0	ID=g27722.t1.start1;Parent=g27722.t1;
OX451219.1_Phasia_obesa_genome_assembly,_chromosome:_5	AUGUSTUS	CDS	45051820	45051852	0.97	+	0	ID=g27722.t1.CDS1;Parent=g27722.t1;
OX451219.1_Phasia_obesa_genome_assembly,_chromosome:_5	AUGUSTUS	exon	45051820	45051852	.	+	.	ID=g27722.t1.exon1;Parent=g27722.t1;
OX451219.1_Phasia_obesa_genome_assembly,_chromosome:_5	AUGUSTUS	intron	45051853	45051922	0.97	+	.	ID=g27722.t1.intron1;Parent=g27722.t1;
OX451219.1_Phasia_obesa_genome_assembly,_chromosome:_5	AUGUSTUS	CDS	45051923	45052234	0.98	+	0	ID=g27722.t1.CDS2;Parent=g27722.t1;
OX451219.1_Phasia_obesa_genome_assembly,_chromosome:_5	AUGUSTUS	exon	45051923	45052234	.	+	.	ID=g27722.t1.exon2;Parent=g27722.t1;
OX451219.1_Phasia_obesa_genome_assembly,_chromosome:_5	AUGUSTUS	stop_codon	45052232	45052234	.	+	0	ID=g27722.t1.stop1;Parent=g27722.t1;
OX451219.1_Phasia_obesa_genome_assembly,_chromosome:_5	AUGUSTUS	mRNA	45051820	45053058	0.37	+	.	ID=g27722.t2;Parent=g27722;
OX451219.1_Phasia_obesa_genome_assembly,_chromosome:_5	AUGUSTUS	start_codon	45051820	45051822	.	+	0	ID=g27722.t2.start1;Parent=g27722.t2;
OX451219.1_Phasia_obesa_genome_assembly,_chromosome:_5	AUGUSTUS	CDS	45051820	45051852	0.93	+	0	ID=g27722.t2.CDS1;Parent=g27722.t2;
OX451219.1_Phasia_obesa_genome_assembly,_chromosome:_5	AUGUSTUS	exon	45051820	45051852	.	+	.	ID=g27722.t2.exon1;Parent=g27722.t2;
OX451219.1_Phasia_obesa_genome_assembly,_chromosome:_5	AUGUSTUS	intron	45051853	45051922	0.93	+	.	ID=g27722.t2.intron1;Parent=g27722.t2;
OX451219.1_Phasia_obesa_genome_assembly,_chromosome:_5	AUGUSTUS	CDS	45051923	45052199	0.52	+	0	ID=g27722.t2.CDS2;Parent=g27722.t2;
OX451219.1_Phasia_obesa_genome_assembly,_chromosome:_5	AUGUSTUS	exon	45051923	45052199	.	+	.	ID=g27722.t2.exon2;Parent=g27722.t2;
OX451219.1_Phasia_obesa_genome_assembly,_chromosome:_5	AUGUSTUS	intron	45052200	45052918	0.38	+	.	ID=g27722.t2.intron2;Parent=g27722.t2;
OX451219.1_Phasia_obesa_genome_assembly,_chromosome:_5	AUGUSTUS	CDS	45052919	45053058	0.45	+	2	ID=g27722.t2.CDS3;Parent=g27722.t2;
OX451219.1_Phasia_obesa_genome_assembly,_chromosome:_5	AUGUSTUS	exon	45052919	45053058	.	+	.	ID=g27722.t2.exon3;Parent=g27722.t2;
OX451219.1_Phasia_obesa_genome_assembly,_chromosome:_5	AUGUSTUS	stop_codon	45053056	45053058	.	+	0	ID=g27722.t2.stop1;Parent=g27722.t2;
OX451219.1_Phasia_obesa_genome_assembly,_chromosome:_5	AUGUSTUS	gene	45198543	45200498	.	+	.	ID=g27723;
OX451219.1_Phasia_obesa_genome_assembly,_chromosome:_5	AUGUSTUS	mRNA	45198543	45200498	0.23	+	.	ID=g27723.t1;Parent=g27723;
OX451219.1_Phasia_obesa_genome_assembly,_chromosome:_5	AUGUSTUS	start_codon	45198543	45198545	.	+	0	ID=g27723.t1.start1;Parent=g27723.t1;
OX451219.1_Phasia_obesa_genome_assembly,_chromosome:_5	AUGUSTUS	CDS	45198543	45198710	0.29	+	0	ID=g27723.t1.CDS1;Parent=g27723.t1;
OX451219.1_Phasia_obesa_genome_assembly,_chromosome:_5	AUGUSTUS	exon	45198543	45198710	.	+	.	ID=g27723.t1.exon1;Parent=g27723.t1;
OX451219.1_Phasia_obesa_genome_assembly,_chromosome:_5	AUGUSTUS	intron	45198711	45200017	0.38	+	.	ID=g27723.t1.intron1;Parent=g27723.t1;
OX451219.1_Phasia_obesa_genome_assembly,_chromosome:_5	AUGUSTUS	CDS	45200018	45200288	0.56	+	0	ID=g27723.t1.CDS2;Parent=g27723.t1;
OX451219.1_Phasia_obesa_genome_assembly,_chromosome:_5	AUGUSTUS	exon	45200018	45200288	.	+	.	ID=g27723.t1.exon2;Parent=g27723.t1;
OX451219.1_Phasia_obesa_genome_assembly,_chromosome:_5	AUGUSTUS	intron	45200289	45200457	0.9	+	.	ID=g27723.t1.intron2;Parent=g27723.t1;
OX451219.1_Phasia_obesa_genome_assembly,_chromosome:_5	AUGUSTUS	CDS	45200458	45200498	0.9	+	2	ID=g27723.t1.CDS3;Parent=g27723.t1;
OX451219.1_Phasia_obesa_genome_assembly,_chromosome:_5	AUGUSTUS	exon	45200458	45200498	.	+	.	ID=g27723.t1.exon3;Parent=g27723.t1;
OX451219.1_Phasia_obesa_genome_assembly,_chromosome:_5	AUGUSTUS	stop_codon	45200496	45200498	.	+	0	ID=g27723.t1.stop1;Parent=g27723.t1;
OX451219.1_Phasia_obesa_genome_assembly,_chromosome:_5	AUGUSTUS	gene	45200535	45201003	.	+	.	ID=g27724;
OX451219.1_Phasia_obesa_genome_assembly,_chromosome:_5	AUGUSTUS	mRNA	45200535	45200895	0.96	+	.	ID=g27724.t1;Parent=g27724;
OX451219.1_Phasia_obesa_genome_assembly,_chromosome:_5	AUGUSTUS	start_codon	45200535	45200537	.	+	0	ID=g27724.t1.start1;Parent=g27724.t1;
OX451219.1_Phasia_obesa_genome_assembly,_chromosome:_5	AUGUSTUS	CDS	45200535	45200675	0.96	+	0	ID=g27724.t1.CDS1;Parent=g27724.t1;
OX451219.1_Phasia_obesa_genome_assembly,_chromosome:_5	AUGUSTUS	exon	45200535	45200675	.	+	.	ID=g27724.t1.exon1;Parent=g27724.t1;
OX451219.1_Phasia_obesa_genome_assembly,_chromosome:_5	AUGUSTUS	intron	45200676	45200733	1	+	.	ID=g27724.t1.intron1;Parent=g27724.t1;
OX451219.1_Phasia_obesa_genome_assembly,_chromosome:_5	AUGUSTUS	CDS	45200734	45200895	1	+	0	ID=g27724.t1.CDS2;Parent=g27724.t1;
OX451219.1_Phasia_obesa_genome_assembly,_chromosome:_5	AUGUSTUS	exon	45200734	45200895	.	+	.	ID=g27724.t1.exon2;Parent=g27724.t1;
OX451219.1_Phasia_obesa_genome_assembly,_chromosome:_5	AUGUSTUS	stop_codon	45200893	45200895	.	+	0	ID=g27724.t1.stop1;Parent=g27724.t1;
OX451219.1_Phasia_obesa_genome_assembly,_chromosome:_5	GeneMark.hmm3	mRNA	45200641	45200779	.	+	.	ID=g27724.t2;Parent=g27724;
OX451219.1_Phasia_obesa_genome_assembly,_chromosome:_5	GeneMark.hmm3	start_codon	45200641	45200643	.	+	0	ID=g27724.t2.start1;Parent=g27724.t2;
OX451219.1_Phasia_obesa_genome_assembly,_chromosome:_5	GeneMark.hmm3	CDS	45200641	45200675	.	+	0	ID=g27724.t2.CDS1;Parent=g27724.t2;
OX451219.1_Phasia_obesa_genome_assembly,_chromosome:_5	GeneMark.hmm3	exon	45200641	45200675	0	+	.	ID=g27724.t2.exon1;Parent=g27724.t2;
OX451219.1_Phasia_obesa_genome_assembly,_chromosome:_5	GeneMark.hmm3	intron	45200676	45200733	.	+	1	ID=g27724.t2.intron1;Parent=g27724.t2;
OX451219.1_Phasia_obesa_genome_assembly,_chromosome:_5	GeneMark.hmm3	CDS	45200734	45200779	.	+	1	ID=g27724.t2.CDS2;Parent=g27724.t2;
OX451219.1_Phasia_obesa_genome_assembly,_chromosome:_5	GeneMark.hmm3	exon	45200734	45200779	0	+	.	ID=g27724.t2.exon2;Parent=g27724.t2;
OX451219.1_Phasia_obesa_genome_assembly,_chromosome:_5	GeneMark.hmm3	stop_codon	45200777	45200779	.	+	0	ID=g27724.t2.stop1;Parent=g27724.t2;
OX451219.1_Phasia_obesa_genome_assembly,_chromosome:_5	GeneMark.hmm3	mRNA	45200855	45201003	.	+	.	ID=g27724.t3;Parent=g27724;
OX451219.1_Phasia_obesa_genome_assembly,_chromosome:_5	GeneMark.hmm3	start_codon	45200855	45200857	.	+	0	ID=g27724.t3.start1;Parent=g27724.t3;
OX451219.1_Phasia_obesa_genome_assembly,_chromosome:_5	GeneMark.hmm3	CDS	45200855	45200895	.	+	0	ID=g27724.t3.CDS1;Parent=g27724.t3;
OX451219.1_Phasia_obesa_genome_assembly,_chromosome:_5	GeneMark.hmm3	exon	45200855	45200895	0	+	.	ID=g27724.t3.exon1;Parent=g27724.t3;
OX451219.1_Phasia_obesa_genome_assembly,_chromosome:_5	GeneMark.hmm3	intron	45200896	45200987	.	+	1	ID=g27724.t3.intron1;Parent=g27724.t3;
OX451219.1_Phasia_obesa_genome_assembly,_chromosome:_5	GeneMark.hmm3	CDS	45200988	45201003	.	+	1	ID=g27724.t3.CDS2;Parent=g27724.t3;
OX451219.1_Phasia_obesa_genome_assembly,_chromosome:_5	GeneMark.hmm3	exon	45200988	45201003	0	+	.	ID=g27724.t3.exon2;Parent=g27724.t3;
OX451219.1_Phasia_obesa_genome_assembly,_chromosome:_5	GeneMark.hmm3	stop_codon	45201001	45201003	.	+	0	ID=g27724.t3.stop1;Parent=g27724.t3;
OX451219.1_Phasia_obesa_genome_assembly,_chromosome:_5	AUGUSTUS	gene	45215477	45215893	.	+	.	ID=g27725;
OX451219.1_Phasia_obesa_genome_assembly,_chromosome:_5	AUGUSTUS	mRNA	45215477	45215893	0.99	+	.	ID=g27725.t1;Parent=g27725;
OX451219.1_Phasia_obesa_genome_assembly,_chromosome:_5	AUGUSTUS	start_codon	45215477	45215479	.	+	0	ID=g27725.t1.start1;Parent=g27725.t1;
OX451219.1_Phasia_obesa_genome_assembly,_chromosome:_5	AUGUSTUS	CDS	45215477	45215612	1	+	0	ID=g27725.t1.CDS1;Parent=g27725.t1;
OX451219.1_Phasia_obesa_genome_assembly,_chromosome:_5	AUGUSTUS	exon	45215477	45215612	.	+	.	ID=g27725.t1.exon1;Parent=g27725.t1;
OX451219.1_Phasia_obesa_genome_assembly,_chromosome:_5	AUGUSTUS	intron	45215613	45215672	0.99	+	.	ID=g27725.t1.intron1;Parent=g27725.t1;
OX451219.1_Phasia_obesa_genome_assembly,_chromosome:_5	AUGUSTUS	CDS	45215673	45215893	0.99	+	2	ID=g27725.t1.CDS2;Parent=g27725.t1;
OX451219.1_Phasia_obesa_genome_assembly,_chromosome:_5	AUGUSTUS	exon	45215673	45215893	.	+	.	ID=g27725.t1.exon2;Parent=g27725.t1;
OX451219.1_Phasia_obesa_genome_assembly,_chromosome:_5	AUGUSTUS	stop_codon	45215891	45215893	.	+	0	ID=g27725.t1.stop1;Parent=g27725.t1;
OX451219.1_Phasia_obesa_genome_assembly,_chromosome:_5	AUGUSTUS	gene	45241360	45241671	.	-	.	ID=g27726;
OX451219.1_Phasia_obesa_genome_assembly,_chromosome:_5	AUGUSTUS	mRNA	45241360	45241671	1	-	.	ID=g27726.t1;Parent=g27726;
OX451219.1_Phasia_obesa_genome_assembly,_chromosome:_5	AUGUSTUS	stop_codon	45241360	45241362	.	-	0	ID=g27726.t1.stop1;Parent=g27726.t1;
OX451219.1_Phasia_obesa_genome_assembly,_chromosome:_5	AUGUSTUS	CDS	45241360	45241671	1	-	0	ID=g27726.t1.CDS1;Parent=g27726.t1;
OX451219.1_Phasia_obesa_genome_assembly,_chromosome:_5	AUGUSTUS	exon	45241360	45241671	.	-	.	ID=g27726.t1.exon1;Parent=g27726.t1;
OX451219.1_Phasia_obesa_genome_assembly,_chromosome:_5	AUGUSTUS	start_codon	45241669	45241671	.	-	0	ID=g27726.t1.start1;Parent=g27726.t1;
OX451219.1_Phasia_obesa_genome_assembly,_chromosome:_5	AUGUSTUS	gene	45281990	45282997	.	-	.	ID=g27727;
OX451219.1_Phasia_obesa_genome_assembly,_chromosome:_5	AUGUSTUS	mRNA	45281990	45282997	1	-	.	ID=g27727.t1;Parent=g27727;
OX451219.1_Phasia_obesa_genome_assembly,_chromosome:_5	AUGUSTUS	stop_codon	45281990	45281992	.	-	0	ID=g27727.t1.stop1;Parent=g27727.t1;
OX451219.1_Phasia_obesa_genome_assembly,_chromosome:_5	AUGUSTUS	CDS	45281990	45282997	1	-	0	ID=g27727.t1.CDS1;Parent=g27727.t1;
OX451219.1_Phasia_obesa_genome_assembly,_chromosome:_5	AUGUSTUS	exon	45281990	45282997	.	-	.	ID=g27727.t1.exon1;Parent=g27727.t1;
OX451219.1_Phasia_obesa_genome_assembly,_chromosome:_5	AUGUSTUS	start_codon	45282995	45282997	.	-	0	ID=g27727.t1.start1;Parent=g27727.t1;
OX451219.1_Phasia_obesa_genome_assembly,_chromosome:_5	AUGUSTUS	gene	45296483	45297055	.	+	.	ID=g27728;
OX451219.1_Phasia_obesa_genome_assembly,_chromosome:_5	AUGUSTUS	mRNA	45296483	45297055	1	+	.	ID=g27728.t1;Parent=g27728;
OX451219.1_Phasia_obesa_genome_assembly,_chromosome:_5	AUGUSTUS	start_codon	45296483	45296485	.	+	0	ID=g27728.t1.start1;Parent=g27728.t1;
OX451219.1_Phasia_obesa_genome_assembly,_chromosome:_5	AUGUSTUS	CDS	45296483	45297055	1	+	0	ID=g27728.t1.CDS1;Parent=g27728.t1;
OX451219.1_Phasia_obesa_genome_assembly,_chromosome:_5	AUGUSTUS	exon	45296483	45297055	.	+	.	ID=g27728.t1.exon1;Parent=g27728.t1;
OX451219.1_Phasia_obesa_genome_assembly,_chromosome:_5	AUGUSTUS	stop_codon	45297053	45297055	.	+	0	ID=g27728.t1.stop1;Parent=g27728.t1;
OX451219.1_Phasia_obesa_genome_assembly,_chromosome:_5	AUGUSTUS	gene	45299766	45300237	.	+	.	ID=g27729;
OX451219.1_Phasia_obesa_genome_assembly,_chromosome:_5	AUGUSTUS	mRNA	45299766	45300237	0.57	+	.	ID=g27729.t1;Parent=g27729;
OX451219.1_Phasia_obesa_genome_assembly,_chromosome:_5	AUGUSTUS	start_codon	45299766	45299768	.	+	0	ID=g27729.t1.start1;Parent=g27729.t1;
OX451219.1_Phasia_obesa_genome_assembly,_chromosome:_5	AUGUSTUS	CDS	45299766	45299937	0.63	+	0	ID=g27729.t1.CDS1;Parent=g27729.t1;
OX451219.1_Phasia_obesa_genome_assembly,_chromosome:_5	AUGUSTUS	exon	45299766	45299937	.	+	.	ID=g27729.t1.exon1;Parent=g27729.t1;
OX451219.1_Phasia_obesa_genome_assembly,_chromosome:_5	AUGUSTUS	intron	45299938	45300100	0.6	+	.	ID=g27729.t1.intron1;Parent=g27729.t1;
OX451219.1_Phasia_obesa_genome_assembly,_chromosome:_5	AUGUSTUS	CDS	45300101	45300237	0.79	+	2	ID=g27729.t1.CDS2;Parent=g27729.t1;
OX451219.1_Phasia_obesa_genome_assembly,_chromosome:_5	AUGUSTUS	exon	45300101	45300237	.	+	.	ID=g27729.t1.exon2;Parent=g27729.t1;
OX451219.1_Phasia_obesa_genome_assembly,_chromosome:_5	AUGUSTUS	stop_codon	45300235	45300237	.	+	0	ID=g27729.t1.stop1;Parent=g27729.t1;
OX451219.1_Phasia_obesa_genome_assembly,_chromosome:_5	AUGUSTUS	gene	45305029	45305577	.	+	.	ID=g27730;
OX451219.1_Phasia_obesa_genome_assembly,_chromosome:_5	AUGUSTUS	mRNA	45305029	45305577	1	+	.	ID=g27730.t1;Parent=g27730;
OX451219.1_Phasia_obesa_genome_assembly,_chromosome:_5	AUGUSTUS	start_codon	45305029	45305031	.	+	0	ID=g27730.t1.start1;Parent=g27730.t1;
OX451219.1_Phasia_obesa_genome_assembly,_chromosome:_5	AUGUSTUS	CDS	45305029	45305577	1	+	0	ID=g27730.t1.CDS1;Parent=g27730.t1;
OX451219.1_Phasia_obesa_genome_assembly,_chromosome:_5	AUGUSTUS	exon	45305029	45305577	.	+	.	ID=g27730.t1.exon1;Parent=g27730.t1;
OX451219.1_Phasia_obesa_genome_assembly,_chromosome:_5	AUGUSTUS	stop_codon	45305575	45305577	.	+	0	ID=g27730.t1.stop1;Parent=g27730.t1;
OX451219.1_Phasia_obesa_genome_assembly,_chromosome:_5	AUGUSTUS	gene	45344441	45348842	.	-	.	ID=g27731;
OX451219.1_Phasia_obesa_genome_assembly,_chromosome:_5	AUGUSTUS	mRNA	45344441	45348842	1	-	.	ID=g27731.t1;Parent=g27731;
OX451219.1_Phasia_obesa_genome_assembly,_chromosome:_5	AUGUSTUS	stop_codon	45344441	45344443	.	-	0	ID=g27731.t1.stop1;Parent=g27731.t1;
OX451219.1_Phasia_obesa_genome_assembly,_chromosome:_5	AUGUSTUS	CDS	45344441	45345034	1	-	0	ID=g27731.t1.CDS1;Parent=g27731.t1;
OX451219.1_Phasia_obesa_genome_assembly,_chromosome:_5	AUGUSTUS	exon	45344441	45345034	.	-	.	ID=g27731.t1.exon1;Parent=g27731.t1;
OX451219.1_Phasia_obesa_genome_assembly,_chromosome:_5	AUGUSTUS	intron	45345035	45348788	1	-	.	ID=g27731.t1.intron1;Parent=g27731.t1;
OX451219.1_Phasia_obesa_genome_assembly,_chromosome:_5	AUGUSTUS	CDS	45348789	45348842	1	-	0	ID=g27731.t1.CDS2;Parent=g27731.t1;
OX451219.1_Phasia_obesa_genome_assembly,_chromosome:_5	AUGUSTUS	exon	45348789	45348842	.	-	.	ID=g27731.t1.exon2;Parent=g27731.t1;
OX451219.1_Phasia_obesa_genome_assembly,_chromosome:_5	AUGUSTUS	start_codon	45348840	45348842	.	-	0	ID=g27731.t1.start1;Parent=g27731.t1;
OX451219.1_Phasia_obesa_genome_assembly,_chromosome:_5	AUGUSTUS	gene	45388728	45435237	.	-	.	ID=g27732;
OX451219.1_Phasia_obesa_genome_assembly,_chromosome:_5	AUGUSTUS	mRNA	45388728	45435237	0.26	-	.	ID=g27732.t1;Parent=g27732;
OX451219.1_Phasia_obesa_genome_assembly,_chromosome:_5	AUGUSTUS	stop_codon	45388728	45388730	.	-	0	ID=g27732.t1.stop1;Parent=g27732.t1;
OX451219.1_Phasia_obesa_genome_assembly,_chromosome:_5	AUGUSTUS	CDS	45388728	45388733	0.26	-	0	ID=g27732.t1.CDS1;Parent=g27732.t1;
OX451219.1_Phasia_obesa_genome_assembly,_chromosome:_5	AUGUSTUS	exon	45388728	45388733	.	-	.	ID=g27732.t1.exon1;Parent=g27732.t1;
OX451219.1_Phasia_obesa_genome_assembly,_chromosome:_5	AUGUSTUS	intron	45388734	45388853	0.26	-	.	ID=g27732.t1.intron1;Parent=g27732.t1;
OX451219.1_Phasia_obesa_genome_assembly,_chromosome:_5	AUGUSTUS	CDS	45388854	45389038	0.32	-	2	ID=g27732.t1.CDS2;Parent=g27732.t1;
OX451219.1_Phasia_obesa_genome_assembly,_chromosome:_5	AUGUSTUS	exon	45388854	45389038	.	-	.	ID=g27732.t1.exon2;Parent=g27732.t1;
OX451219.1_Phasia_obesa_genome_assembly,_chromosome:_5	AUGUSTUS	intron	45389039	45418472	1	-	.	ID=g27732.t1.intron2;Parent=g27732.t1;
OX451219.1_Phasia_obesa_genome_assembly,_chromosome:_5	AUGUSTUS	CDS	45418473	45418584	1	-	0	ID=g27732.t1.CDS3;Parent=g27732.t1;
OX451219.1_Phasia_obesa_genome_assembly,_chromosome:_5	AUGUSTUS	exon	45418473	45418584	.	-	.	ID=g27732.t1.exon3;Parent=g27732.t1;
OX451219.1_Phasia_obesa_genome_assembly,_chromosome:_5	AUGUSTUS	intron	45418585	45435081	1	-	.	ID=g27732.t1.intron3;Parent=g27732.t1;
OX451219.1_Phasia_obesa_genome_assembly,_chromosome:_5	AUGUSTUS	CDS	45435082	45435237	1	-	0	ID=g27732.t1.CDS4;Parent=g27732.t1;
OX451219.1_Phasia_obesa_genome_assembly,_chromosome:_5	AUGUSTUS	exon	45435082	45435237	.	-	.	ID=g27732.t1.exon4;Parent=g27732.t1;
OX451219.1_Phasia_obesa_genome_assembly,_chromosome:_5	AUGUSTUS	start_codon	45435235	45435237	.	-	0	ID=g27732.t1.start1;Parent=g27732.t1;
OX451219.1_Phasia_obesa_genome_assembly,_chromosome:_5	AUGUSTUS	gene	45475432	45492047	.	-	.	ID=g27733;
OX451219.1_Phasia_obesa_genome_assembly,_chromosome:_5	AUGUSTUS	mRNA	45475432	45491933	0.68	-	.	ID=g27733.t1;Parent=g27733;
OX451219.1_Phasia_obesa_genome_assembly,_chromosome:_5	AUGUSTUS	stop_codon	45475432	45475434	.	-	0	ID=g27733.t1.stop1;Parent=g27733.t1;
OX451219.1_Phasia_obesa_genome_assembly,_chromosome:_5	AUGUSTUS	CDS	45475432	45475580	0.68	-	2	ID=g27733.t1.CDS1;Parent=g27733.t1;
OX451219.1_Phasia_obesa_genome_assembly,_chromosome:_5	AUGUSTUS	exon	45475432	45475580	.	-	.	ID=g27733.t1.exon1;Parent=g27733.t1;
OX451219.1_Phasia_obesa_genome_assembly,_chromosome:_5	AUGUSTUS	intron	45475581	45476454	0.68	-	.	ID=g27733.t1.intron1;Parent=g27733.t1;
OX451219.1_Phasia_obesa_genome_assembly,_chromosome:_5	AUGUSTUS	CDS	45476455	45476601	1	-	2	ID=g27733.t1.CDS2;Parent=g27733.t1;
OX451219.1_Phasia_obesa_genome_assembly,_chromosome:_5	AUGUSTUS	exon	45476455	45476601	.	-	.	ID=g27733.t1.exon2;Parent=g27733.t1;
OX451219.1_Phasia_obesa_genome_assembly,_chromosome:_5	AUGUSTUS	intron	45476602	45479122	1	-	.	ID=g27733.t1.intron2;Parent=g27733.t1;
OX451219.1_Phasia_obesa_genome_assembly,_chromosome:_5	AUGUSTUS	CDS	45479123	45479311	1	-	2	ID=g27733.t1.CDS3;Parent=g27733.t1;
OX451219.1_Phasia_obesa_genome_assembly,_chromosome:_5	AUGUSTUS	exon	45479123	45479311	.	-	.	ID=g27733.t1.exon3;Parent=g27733.t1;
OX451219.1_Phasia_obesa_genome_assembly,_chromosome:_5	AUGUSTUS	intron	45479312	45479963	1	-	.	ID=g27733.t1.intron3;Parent=g27733.t1;
OX451219.1_Phasia_obesa_genome_assembly,_chromosome:_5	AUGUSTUS	CDS	45479964	45480130	1	-	1	ID=g27733.t1.CDS4;Parent=g27733.t1;
OX451219.1_Phasia_obesa_genome_assembly,_chromosome:_5	AUGUSTUS	exon	45479964	45480130	.	-	.	ID=g27733.t1.exon4;Parent=g27733.t1;
OX451219.1_Phasia_obesa_genome_assembly,_chromosome:_5	AUGUSTUS	intron	45480131	45480239	1	-	.	ID=g27733.t1.intron4;Parent=g27733.t1;
OX451219.1_Phasia_obesa_genome_assembly,_chromosome:_5	AUGUSTUS	CDS	45480240	45480663	1	-	2	ID=g27733.t1.CDS5;Parent=g27733.t1;
OX451219.1_Phasia_obesa_genome_assembly,_chromosome:_5	AUGUSTUS	exon	45480240	45480663	.	-	.	ID=g27733.t1.exon5;Parent=g27733.t1;
OX451219.1_Phasia_obesa_genome_assembly,_chromosome:_5	AUGUSTUS	intron	45480664	45480764	1	-	.	ID=g27733.t1.intron5;Parent=g27733.t1;
OX451219.1_Phasia_obesa_genome_assembly,_chromosome:_5	AUGUSTUS	CDS	45480765	45481046	1	-	2	ID=g27733.t1.CDS6;Parent=g27733.t1;
OX451219.1_Phasia_obesa_genome_assembly,_chromosome:_5	AUGUSTUS	exon	45480765	45481046	.	-	.	ID=g27733.t1.exon6;Parent=g27733.t1;
OX451219.1_Phasia_obesa_genome_assembly,_chromosome:_5	AUGUSTUS	intron	45481047	45481105	1	-	.	ID=g27733.t1.intron6;Parent=g27733.t1;
OX451219.1_Phasia_obesa_genome_assembly,_chromosome:_5	AUGUSTUS	CDS	45481106	45481393	1	-	2	ID=g27733.t1.CDS7;Parent=g27733.t1;
OX451219.1_Phasia_obesa_genome_assembly,_chromosome:_5	AUGUSTUS	exon	45481106	45481393	.	-	.	ID=g27733.t1.exon7;Parent=g27733.t1;
OX451219.1_Phasia_obesa_genome_assembly,_chromosome:_5	AUGUSTUS	intron	45481394	45481574	1	-	.	ID=g27733.t1.intron7;Parent=g27733.t1;
OX451219.1_Phasia_obesa_genome_assembly,_chromosome:_5	AUGUSTUS	CDS	45481575	45481739	1	-	2	ID=g27733.t1.CDS8;Parent=g27733.t1;
OX451219.1_Phasia_obesa_genome_assembly,_chromosome:_5	AUGUSTUS	exon	45481575	45481739	.	-	.	ID=g27733.t1.exon8;Parent=g27733.t1;
OX451219.1_Phasia_obesa_genome_assembly,_chromosome:_5	AUGUSTUS	intron	45481740	45484096	1	-	.	ID=g27733.t1.intron8;Parent=g27733.t1;
OX451219.1_Phasia_obesa_genome_assembly,_chromosome:_5	AUGUSTUS	CDS	45484097	45484234	1	-	2	ID=g27733.t1.CDS9;Parent=g27733.t1;
OX451219.1_Phasia_obesa_genome_assembly,_chromosome:_5	AUGUSTUS	exon	45484097	45484234	.	-	.	ID=g27733.t1.exon9;Parent=g27733.t1;
OX451219.1_Phasia_obesa_genome_assembly,_chromosome:_5	AUGUSTUS	intron	45484235	45484449	1	-	.	ID=g27733.t1.intron9;Parent=g27733.t1;
OX451219.1_Phasia_obesa_genome_assembly,_chromosome:_5	AUGUSTUS	CDS	45484450	45484603	1	-	0	ID=g27733.t1.CDS10;Parent=g27733.t1;
OX451219.1_Phasia_obesa_genome_assembly,_chromosome:_5	AUGUSTUS	exon	45484450	45484603	.	-	.	ID=g27733.t1.exon10;Parent=g27733.t1;
OX451219.1_Phasia_obesa_genome_assembly,_chromosome:_5	AUGUSTUS	intron	45484604	45491828	1	-	.	ID=g27733.t1.intron10;Parent=g27733.t1;
OX451219.1_Phasia_obesa_genome_assembly,_chromosome:_5	AUGUSTUS	CDS	45491829	45491933	1	-	0	ID=g27733.t1.CDS11;Parent=g27733.t1;
OX451219.1_Phasia_obesa_genome_assembly,_chromosome:_5	AUGUSTUS	exon	45491829	45491933	.	-	.	ID=g27733.t1.exon11;Parent=g27733.t1;
OX451219.1_Phasia_obesa_genome_assembly,_chromosome:_5	AUGUSTUS	start_codon	45491931	45491933	.	-	0	ID=g27733.t1.start1;Parent=g27733.t1;
OX451219.1_Phasia_obesa_genome_assembly,_chromosome:_5	AUGUSTUS	mRNA	45475432	45492047	0.08	-	.	ID=g27733.t2;Parent=g27733;
OX451219.1_Phasia_obesa_genome_assembly,_chromosome:_5	AUGUSTUS	stop_codon	45475432	45475434	.	-	0	ID=g27733.t2.stop1;Parent=g27733.t2;
OX451219.1_Phasia_obesa_genome_assembly,_chromosome:_5	AUGUSTUS	CDS	45475432	45475580	0.65	-	2	ID=g27733.t2.CDS1;Parent=g27733.t2;
OX451219.1_Phasia_obesa_genome_assembly,_chromosome:_5	AUGUSTUS	exon	45475432	45475580	.	-	.	ID=g27733.t2.exon1;Parent=g27733.t2;
OX451219.1_Phasia_obesa_genome_assembly,_chromosome:_5	AUGUSTUS	intron	45475581	45476454	0.65	-	.	ID=g27733.t2.intron1;Parent=g27733.t2;
OX451219.1_Phasia_obesa_genome_assembly,_chromosome:_5	AUGUSTUS	CDS	45476455	45476601	1	-	2	ID=g27733.t2.CDS2;Parent=g27733.t2;
OX451219.1_Phasia_obesa_genome_assembly,_chromosome:_5	AUGUSTUS	exon	45476455	45476601	.	-	.	ID=g27733.t2.exon2;Parent=g27733.t2;
OX451219.1_Phasia_obesa_genome_assembly,_chromosome:_5	AUGUSTUS	intron	45476602	45479122	1	-	.	ID=g27733.t2.intron2;Parent=g27733.t2;
OX451219.1_Phasia_obesa_genome_assembly,_chromosome:_5	AUGUSTUS	CDS	45479123	45479311	1	-	2	ID=g27733.t2.CDS3;Parent=g27733.t2;
OX451219.1_Phasia_obesa_genome_assembly,_chromosome:_5	AUGUSTUS	exon	45479123	45479311	.	-	.	ID=g27733.t2.exon3;Parent=g27733.t2;
OX451219.1_Phasia_obesa_genome_assembly,_chromosome:_5	AUGUSTUS	intron	45479312	45479963	1	-	.	ID=g27733.t2.intron3;Parent=g27733.t2;
OX451219.1_Phasia_obesa_genome_assembly,_chromosome:_5	AUGUSTUS	CDS	45479964	45480130	1	-	1	ID=g27733.t2.CDS4;Parent=g27733.t2;
OX451219.1_Phasia_obesa_genome_assembly,_chromosome:_5	AUGUSTUS	exon	45479964	45480130	.	-	.	ID=g27733.t2.exon4;Parent=g27733.t2;
OX451219.1_Phasia_obesa_genome_assembly,_chromosome:_5	AUGUSTUS	intron	45480131	45480239	1	-	.	ID=g27733.t2.intron4;Parent=g27733.t2;
OX451219.1_Phasia_obesa_genome_assembly,_chromosome:_5	AUGUSTUS	CDS	45480240	45480663	1	-	2	ID=g27733.t2.CDS5;Parent=g27733.t2;
OX451219.1_Phasia_obesa_genome_assembly,_chromosome:_5	AUGUSTUS	exon	45480240	45480663	.	-	.	ID=g27733.t2.exon5;Parent=g27733.t2;
OX451219.1_Phasia_obesa_genome_assembly,_chromosome:_5	AUGUSTUS	intron	45480664	45480764	1	-	.	ID=g27733.t2.intron5;Parent=g27733.t2;
OX451219.1_Phasia_obesa_genome_assembly,_chromosome:_5	AUGUSTUS	CDS	45480765	45481046	1	-	2	ID=g27733.t2.CDS6;Parent=g27733.t2;
OX451219.1_Phasia_obesa_genome_assembly,_chromosome:_5	AUGUSTUS	exon	45480765	45481046	.	-	.	ID=g27733.t2.exon6;Parent=g27733.t2;
OX451219.1_Phasia_obesa_genome_assembly,_chromosome:_5	AUGUSTUS	intron	45481047	45481105	1	-	.	ID=g27733.t2.intron6;Parent=g27733.t2;
OX451219.1_Phasia_obesa_genome_assembly,_chromosome:_5	AUGUSTUS	CDS	45481106	45481393	1	-	2	ID=g27733.t2.CDS7;Parent=g27733.t2;
OX451219.1_Phasia_obesa_genome_assembly,_chromosome:_5	AUGUSTUS	exon	45481106	45481393	.	-	.	ID=g27733.t2.exon7;Parent=g27733.t2;
OX451219.1_Phasia_obesa_genome_assembly,_chromosome:_5	AUGUSTUS	intron	45481394	45481574	1	-	.	ID=g27733.t2.intron7;Parent=g27733.t2;
OX451219.1_Phasia_obesa_genome_assembly,_chromosome:_5	AUGUSTUS	CDS	45481575	45481739	1	-	2	ID=g27733.t2.CDS8;Parent=g27733.t2;
OX451219.1_Phasia_obesa_genome_assembly,_chromosome:_5	AUGUSTUS	exon	45481575	45481739	.	-	.	ID=g27733.t2.exon8;Parent=g27733.t2;
OX451219.1_Phasia_obesa_genome_assembly,_chromosome:_5	AUGUSTUS	intron	45481740	45484096	1	-	.	ID=g27733.t2.intron8;Parent=g27733.t2;
OX451219.1_Phasia_obesa_genome_assembly,_chromosome:_5	AUGUSTUS	CDS	45484097	45484234	1	-	2	ID=g27733.t2.CDS9;Parent=g27733.t2;
OX451219.1_Phasia_obesa_genome_assembly,_chromosome:_5	AUGUSTUS	exon	45484097	45484234	.	-	.	ID=g27733.t2.exon9;Parent=g27733.t2;
OX451219.1_Phasia_obesa_genome_assembly,_chromosome:_5	AUGUSTUS	intron	45484235	45484449	1	-	.	ID=g27733.t2.intron9;Parent=g27733.t2;
OX451219.1_Phasia_obesa_genome_assembly,_chromosome:_5	AUGUSTUS	CDS	45484450	45484603	1	-	0	ID=g27733.t2.CDS10;Parent=g27733.t2;
OX451219.1_Phasia_obesa_genome_assembly,_chromosome:_5	AUGUSTUS	exon	45484450	45484603	.	-	.	ID=g27733.t2.exon10;Parent=g27733.t2;
OX451219.1_Phasia_obesa_genome_assembly,_chromosome:_5	AUGUSTUS	intron	45484604	45491828	1	-	.	ID=g27733.t2.intron10;Parent=g27733.t2;
OX451219.1_Phasia_obesa_genome_assembly,_chromosome:_5	AUGUSTUS	CDS	45491829	45491965	1	-	2	ID=g27733.t2.CDS11;Parent=g27733.t2;
OX451219.1_Phasia_obesa_genome_assembly,_chromosome:_5	AUGUSTUS	exon	45491829	45491965	.	-	.	ID=g27733.t2.exon11;Parent=g27733.t2;
OX451219.1_Phasia_obesa_genome_assembly,_chromosome:_5	AUGUSTUS	intron	45491966	45492031	0.15	-	.	ID=g27733.t2.intron11;Parent=g27733.t2;
OX451219.1_Phasia_obesa_genome_assembly,_chromosome:_5	AUGUSTUS	CDS	45492032	45492047	0.15	-	0	ID=g27733.t2.CDS12;Parent=g27733.t2;
OX451219.1_Phasia_obesa_genome_assembly,_chromosome:_5	AUGUSTUS	exon	45492032	45492047	.	-	.	ID=g27733.t2.exon12;Parent=g27733.t2;
OX451219.1_Phasia_obesa_genome_assembly,_chromosome:_5	AUGUSTUS	start_codon	45492045	45492047	.	-	0	ID=g27733.t2.start1;Parent=g27733.t2;
OX451219.1_Phasia_obesa_genome_assembly,_chromosome:_5	AUGUSTUS	mRNA	45475432	45491933	0.59	-	.	ID=g27733.t3;Parent=g27733;
OX451219.1_Phasia_obesa_genome_assembly,_chromosome:_5	AUGUSTUS	stop_codon	45475432	45475434	.	-	0	ID=g27733.t3.stop1;Parent=g27733.t3;
OX451219.1_Phasia_obesa_genome_assembly,_chromosome:_5	AUGUSTUS	CDS	45475432	45475580	0.59	-	2	ID=g27733.t3.CDS1;Parent=g27733.t3;
OX451219.1_Phasia_obesa_genome_assembly,_chromosome:_5	AUGUSTUS	exon	45475432	45475580	.	-	.	ID=g27733.t3.exon1;Parent=g27733.t3;
OX451219.1_Phasia_obesa_genome_assembly,_chromosome:_5	AUGUSTUS	intron	45475581	45476454	0.59	-	.	ID=g27733.t3.intron1;Parent=g27733.t3;
OX451219.1_Phasia_obesa_genome_assembly,_chromosome:_5	AUGUSTUS	CDS	45476455	45476604	1	-	2	ID=g27733.t3.CDS2;Parent=g27733.t3;
OX451219.1_Phasia_obesa_genome_assembly,_chromosome:_5	AUGUSTUS	exon	45476455	45476604	.	-	.	ID=g27733.t3.exon2;Parent=g27733.t3;
OX451219.1_Phasia_obesa_genome_assembly,_chromosome:_5	AUGUSTUS	intron	45476605	45479122	1	-	.	ID=g27733.t3.intron2;Parent=g27733.t3;
OX451219.1_Phasia_obesa_genome_assembly,_chromosome:_5	AUGUSTUS	CDS	45479123	45479311	1	-	2	ID=g27733.t3.CDS3;Parent=g27733.t3;
OX451219.1_Phasia_obesa_genome_assembly,_chromosome:_5	AUGUSTUS	exon	45479123	45479311	.	-	.	ID=g27733.t3.exon3;Parent=g27733.t3;
OX451219.1_Phasia_obesa_genome_assembly,_chromosome:_5	AUGUSTUS	intron	45479312	45479963	1	-	.	ID=g27733.t3.intron3;Parent=g27733.t3;
OX451219.1_Phasia_obesa_genome_assembly,_chromosome:_5	AUGUSTUS	CDS	45479964	45480130	1	-	1	ID=g27733.t3.CDS4;Parent=g27733.t3;
OX451219.1_Phasia_obesa_genome_assembly,_chromosome:_5	AUGUSTUS	exon	45479964	45480130	.	-	.	ID=g27733.t3.exon4;Parent=g27733.t3;
OX451219.1_Phasia_obesa_genome_assembly,_chromosome:_5	AUGUSTUS	intron	45480131	45480239	1	-	.	ID=g27733.t3.intron4;Parent=g27733.t3;
OX451219.1_Phasia_obesa_genome_assembly,_chromosome:_5	AUGUSTUS	CDS	45480240	45480663	1	-	2	ID=g27733.t3.CDS5;Parent=g27733.t3;
OX451219.1_Phasia_obesa_genome_assembly,_chromosome:_5	AUGUSTUS	exon	45480240	45480663	.	-	.	ID=g27733.t3.exon5;Parent=g27733.t3;
OX451219.1_Phasia_obesa_genome_assembly,_chromosome:_5	AUGUSTUS	intron	45480664	45480764	1	-	.	ID=g27733.t3.intron5;Parent=g27733.t3;
OX451219.1_Phasia_obesa_genome_assembly,_chromosome:_5	AUGUSTUS	CDS	45480765	45481046	1	-	2	ID=g27733.t3.CDS6;Parent=g27733.t3;
OX451219.1_Phasia_obesa_genome_assembly,_chromosome:_5	AUGUSTUS	exon	45480765	45481046	.	-	.	ID=g27733.t3.exon6;Parent=g27733.t3;
OX451219.1_Phasia_obesa_genome_assembly,_chromosome:_5	AUGUSTUS	intron	45481047	45481105	1	-	.	ID=g27733.t3.intron6;Parent=g27733.t3;
OX451219.1_Phasia_obesa_genome_assembly,_chromosome:_5	AUGUSTUS	CDS	45481106	45481393	1	-	2	ID=g27733.t3.CDS7;Parent=g27733.t3;
OX451219.1_Phasia_obesa_genome_assembly,_chromosome:_5	AUGUSTUS	exon	45481106	45481393	.	-	.	ID=g27733.t3.exon7;Parent=g27733.t3;
OX451219.1_Phasia_obesa_genome_assembly,_chromosome:_5	AUGUSTUS	intron	45481394	45481574	1	-	.	ID=g27733.t3.intron7;Parent=g27733.t3;
OX451219.1_Phasia_obesa_genome_assembly,_chromosome:_5	AUGUSTUS	CDS	45481575	45481739	1	-	2	ID=g27733.t3.CDS8;Parent=g27733.t3;
OX451219.1_Phasia_obesa_genome_assembly,_chromosome:_5	AUGUSTUS	exon	45481575	45481739	.	-	.	ID=g27733.t3.exon8;Parent=g27733.t3;
OX451219.1_Phasia_obesa_genome_assembly,_chromosome:_5	AUGUSTUS	intron	45481740	45484096	1	-	.	ID=g27733.t3.intron8;Parent=g27733.t3;
OX451219.1_Phasia_obesa_genome_assembly,_chromosome:_5	AUGUSTUS	CDS	45484097	45484234	1	-	2	ID=g27733.t3.CDS9;Parent=g27733.t3;
OX451219.1_Phasia_obesa_genome_assembly,_chromosome:_5	AUGUSTUS	exon	45484097	45484234	.	-	.	ID=g27733.t3.exon9;Parent=g27733.t3;
OX451219.1_Phasia_obesa_genome_assembly,_chromosome:_5	AUGUSTUS	intron	45484235	45484449	1	-	.	ID=g27733.t3.intron9;Parent=g27733.t3;
OX451219.1_Phasia_obesa_genome_assembly,_chromosome:_5	AUGUSTUS	CDS	45484450	45484603	1	-	0	ID=g27733.t3.CDS10;Parent=g27733.t3;
OX451219.1_Phasia_obesa_genome_assembly,_chromosome:_5	AUGUSTUS	exon	45484450	45484603	.	-	.	ID=g27733.t3.exon10;Parent=g27733.t3;
OX451219.1_Phasia_obesa_genome_assembly,_chromosome:_5	AUGUSTUS	intron	45484604	45491828	1	-	.	ID=g27733.t3.intron10;Parent=g27733.t3;
OX451219.1_Phasia_obesa_genome_assembly,_chromosome:_5	AUGUSTUS	CDS	45491829	45491933	1	-	0	ID=g27733.t3.CDS11;Parent=g27733.t3;
OX451219.1_Phasia_obesa_genome_assembly,_chromosome:_5	AUGUSTUS	exon	45491829	45491933	.	-	.	ID=g27733.t3.exon11;Parent=g27733.t3;
OX451219.1_Phasia_obesa_genome_assembly,_chromosome:_5	AUGUSTUS	start_codon	45491931	45491933	.	-	0	ID=g27733.t3.start1;Parent=g27733.t3;
OX451219.1_Phasia_obesa_genome_assembly,_chromosome:_5	AUGUSTUS	gene	45511097	45514077	.	-	.	ID=g27734;
OX451219.1_Phasia_obesa_genome_assembly,_chromosome:_5	AUGUSTUS	mRNA	45511097	45514077	0.46	-	.	ID=g27734.t1;Parent=g27734;
OX451219.1_Phasia_obesa_genome_assembly,_chromosome:_5	AUGUSTUS	stop_codon	45511097	45511099	.	-	0	ID=g27734.t1.stop1;Parent=g27734.t1;
OX451219.1_Phasia_obesa_genome_assembly,_chromosome:_5	AUGUSTUS	CDS	45511097	45511245	1	-	2	ID=g27734.t1.CDS1;Parent=g27734.t1;
OX451219.1_Phasia_obesa_genome_assembly,_chromosome:_5	AUGUSTUS	exon	45511097	45511245	.	-	.	ID=g27734.t1.exon1;Parent=g27734.t1;
OX451219.1_Phasia_obesa_genome_assembly,_chromosome:_5	AUGUSTUS	intron	45511246	45511545	1	-	.	ID=g27734.t1.intron1;Parent=g27734.t1;
OX451219.1_Phasia_obesa_genome_assembly,_chromosome:_5	AUGUSTUS	CDS	45511546	45511713	1	-	2	ID=g27734.t1.CDS2;Parent=g27734.t1;
OX451219.1_Phasia_obesa_genome_assembly,_chromosome:_5	AUGUSTUS	exon	45511546	45511713	.	-	.	ID=g27734.t1.exon2;Parent=g27734.t1;
OX451219.1_Phasia_obesa_genome_assembly,_chromosome:_5	AUGUSTUS	intron	45511714	45513995	0.62	-	.	ID=g27734.t1.intron2;Parent=g27734.t1;
OX451219.1_Phasia_obesa_genome_assembly,_chromosome:_5	AUGUSTUS	CDS	45513996	45514077	0.46	-	0	ID=g27734.t1.CDS3;Parent=g27734.t1;
OX451219.1_Phasia_obesa_genome_assembly,_chromosome:_5	AUGUSTUS	exon	45513996	45514077	.	-	.	ID=g27734.t1.exon3;Parent=g27734.t1;
OX451219.1_Phasia_obesa_genome_assembly,_chromosome:_5	AUGUSTUS	start_codon	45514075	45514077	.	-	0	ID=g27734.t1.start1;Parent=g27734.t1;
OX451219.1_Phasia_obesa_genome_assembly,_chromosome:_5	AUGUSTUS	mRNA	45511097	45512176	0.69	-	.	ID=g27734.t2;Parent=g27734;
OX451219.1_Phasia_obesa_genome_assembly,_chromosome:_5	AUGUSTUS	stop_codon	45511097	45511099	.	-	0	ID=g27734.t2.stop1;Parent=g27734.t2;
OX451219.1_Phasia_obesa_genome_assembly,_chromosome:_5	AUGUSTUS	CDS	45511097	45511245	1	-	2	ID=g27734.t2.CDS1;Parent=g27734.t2;
OX451219.1_Phasia_obesa_genome_assembly,_chromosome:_5	AUGUSTUS	exon	45511097	45511245	.	-	.	ID=g27734.t2.exon1;Parent=g27734.t2;
OX451219.1_Phasia_obesa_genome_assembly,_chromosome:_5	AUGUSTUS	intron	45511246	45511545	1	-	.	ID=g27734.t2.intron1;Parent=g27734.t2;
OX451219.1_Phasia_obesa_genome_assembly,_chromosome:_5	AUGUSTUS	CDS	45511546	45511713	1	-	2	ID=g27734.t2.CDS2;Parent=g27734.t2;
OX451219.1_Phasia_obesa_genome_assembly,_chromosome:_5	AUGUSTUS	exon	45511546	45511713	.	-	.	ID=g27734.t2.exon2;Parent=g27734.t2;
OX451219.1_Phasia_obesa_genome_assembly,_chromosome:_5	AUGUSTUS	intron	45511714	45512160	0.69	-	.	ID=g27734.t2.intron2;Parent=g27734.t2;
OX451219.1_Phasia_obesa_genome_assembly,_chromosome:_5	AUGUSTUS	CDS	45512161	45512176	0.69	-	0	ID=g27734.t2.CDS3;Parent=g27734.t2;
OX451219.1_Phasia_obesa_genome_assembly,_chromosome:_5	AUGUSTUS	exon	45512161	45512176	.	-	.	ID=g27734.t2.exon3;Parent=g27734.t2;
OX451219.1_Phasia_obesa_genome_assembly,_chromosome:_5	AUGUSTUS	start_codon	45512174	45512176	.	-	0	ID=g27734.t2.start1;Parent=g27734.t2;
OX451219.1_Phasia_obesa_genome_assembly,_chromosome:_5	AUGUSTUS	gene	45515144	45516295	.	-	.	ID=g27735;
OX451219.1_Phasia_obesa_genome_assembly,_chromosome:_5	AUGUSTUS	mRNA	45515144	45516295	0.74	-	.	ID=g27735.t1;Parent=g27735;
OX451219.1_Phasia_obesa_genome_assembly,_chromosome:_5	AUGUSTUS	stop_codon	45515144	45515146	.	-	0	ID=g27735.t1.stop1;Parent=g27735.t1;
OX451219.1_Phasia_obesa_genome_assembly,_chromosome:_5	AUGUSTUS	CDS	45515144	45516295	0.74	-	0	ID=g27735.t1.CDS1;Parent=g27735.t1;
OX451219.1_Phasia_obesa_genome_assembly,_chromosome:_5	AUGUSTUS	exon	45515144	45516295	.	-	.	ID=g27735.t1.exon1;Parent=g27735.t1;
OX451219.1_Phasia_obesa_genome_assembly,_chromosome:_5	AUGUSTUS	start_codon	45516293	45516295	.	-	0	ID=g27735.t1.start1;Parent=g27735.t1;
OX451219.1_Phasia_obesa_genome_assembly,_chromosome:_5	AUGUSTUS	gene	45533108	45538930	.	+	.	ID=g27736;
OX451219.1_Phasia_obesa_genome_assembly,_chromosome:_5	AUGUSTUS	mRNA	45533108	45538930	0.42	+	.	ID=g27736.t1;Parent=g27736;
OX451219.1_Phasia_obesa_genome_assembly,_chromosome:_5	AUGUSTUS	start_codon	45533108	45533110	.	+	0	ID=g27736.t1.start1;Parent=g27736.t1;
OX451219.1_Phasia_obesa_genome_assembly,_chromosome:_5	AUGUSTUS	CDS	45533108	45535136	0.82	+	0	ID=g27736.t1.CDS1;Parent=g27736.t1;
OX451219.1_Phasia_obesa_genome_assembly,_chromosome:_5	AUGUSTUS	exon	45533108	45535136	.	+	.	ID=g27736.t1.exon1;Parent=g27736.t1;
OX451219.1_Phasia_obesa_genome_assembly,_chromosome:_5	AUGUSTUS	intron	45535137	45535187	1	+	.	ID=g27736.t1.intron1;Parent=g27736.t1;
OX451219.1_Phasia_obesa_genome_assembly,_chromosome:_5	AUGUSTUS	CDS	45535188	45535873	0.88	+	2	ID=g27736.t1.CDS2;Parent=g27736.t1;
OX451219.1_Phasia_obesa_genome_assembly,_chromosome:_5	AUGUSTUS	exon	45535188	45535873	.	+	.	ID=g27736.t1.exon2;Parent=g27736.t1;
OX451219.1_Phasia_obesa_genome_assembly,_chromosome:_5	AUGUSTUS	intron	45535874	45536377	0.9	+	.	ID=g27736.t1.intron2;Parent=g27736.t1;
OX451219.1_Phasia_obesa_genome_assembly,_chromosome:_5	AUGUSTUS	CDS	45536378	45536567	0.84	+	0	ID=g27736.t1.CDS3;Parent=g27736.t1;
OX451219.1_Phasia_obesa_genome_assembly,_chromosome:_5	AUGUSTUS	exon	45536378	45536567	.	+	.	ID=g27736.t1.exon3;Parent=g27736.t1;
OX451219.1_Phasia_obesa_genome_assembly,_chromosome:_5	AUGUSTUS	intron	45536568	45538460	0.57	+	.	ID=g27736.t1.intron3;Parent=g27736.t1;
OX451219.1_Phasia_obesa_genome_assembly,_chromosome:_5	AUGUSTUS	CDS	45538461	45538930	0.57	+	2	ID=g27736.t1.CDS4;Parent=g27736.t1;
OX451219.1_Phasia_obesa_genome_assembly,_chromosome:_5	AUGUSTUS	exon	45538461	45538930	.	+	.	ID=g27736.t1.exon4;Parent=g27736.t1;
OX451219.1_Phasia_obesa_genome_assembly,_chromosome:_5	AUGUSTUS	stop_codon	45538928	45538930	.	+	0	ID=g27736.t1.stop1;Parent=g27736.t1;
OX451219.1_Phasia_obesa_genome_assembly,_chromosome:_5	AUGUSTUS	gene	45539607	45568439	.	-	.	ID=g27737;
OX451219.1_Phasia_obesa_genome_assembly,_chromosome:_5	AUGUSTUS	mRNA	45539607	45568439	0.48	-	.	ID=g27737.t1;Parent=g27737;
OX451219.1_Phasia_obesa_genome_assembly,_chromosome:_5	AUGUSTUS	stop_codon	45539607	45539609	.	-	0	ID=g27737.t1.stop1;Parent=g27737.t1;
OX451219.1_Phasia_obesa_genome_assembly,_chromosome:_5	AUGUSTUS	CDS	45539607	45539793	1	-	1	ID=g27737.t1.CDS1;Parent=g27737.t1;
OX451219.1_Phasia_obesa_genome_assembly,_chromosome:_5	AUGUSTUS	exon	45539607	45539793	.	-	.	ID=g27737.t1.exon1;Parent=g27737.t1;
OX451219.1_Phasia_obesa_genome_assembly,_chromosome:_5	AUGUSTUS	intron	45539794	45540356	1	-	.	ID=g27737.t1.intron1;Parent=g27737.t1;
OX451219.1_Phasia_obesa_genome_assembly,_chromosome:_5	AUGUSTUS	CDS	45540357	45540510	1	-	2	ID=g27737.t1.CDS2;Parent=g27737.t1;
OX451219.1_Phasia_obesa_genome_assembly,_chromosome:_5	AUGUSTUS	exon	45540357	45540510	.	-	.	ID=g27737.t1.exon2;Parent=g27737.t1;
OX451219.1_Phasia_obesa_genome_assembly,_chromosome:_5	AUGUSTUS	intron	45540511	45551463	1	-	.	ID=g27737.t1.intron2;Parent=g27737.t1;
OX451219.1_Phasia_obesa_genome_assembly,_chromosome:_5	AUGUSTUS	CDS	45551464	45551637	1	-	2	ID=g27737.t1.CDS3;Parent=g27737.t1;
OX451219.1_Phasia_obesa_genome_assembly,_chromosome:_5	AUGUSTUS	exon	45551464	45551637	.	-	.	ID=g27737.t1.exon3;Parent=g27737.t1;
OX451219.1_Phasia_obesa_genome_assembly,_chromosome:_5	AUGUSTUS	intron	45551638	45562200	1	-	.	ID=g27737.t1.intron3;Parent=g27737.t1;
OX451219.1_Phasia_obesa_genome_assembly,_chromosome:_5	AUGUSTUS	CDS	45562201	45562353	1	-	2	ID=g27737.t1.CDS4;Parent=g27737.t1;
OX451219.1_Phasia_obesa_genome_assembly,_chromosome:_5	AUGUSTUS	exon	45562201	45562353	.	-	.	ID=g27737.t1.exon4;Parent=g27737.t1;
OX451219.1_Phasia_obesa_genome_assembly,_chromosome:_5	AUGUSTUS	intron	45562354	45568405	0.48	-	.	ID=g27737.t1.intron4;Parent=g27737.t1;
OX451219.1_Phasia_obesa_genome_assembly,_chromosome:_5	AUGUSTUS	CDS	45568406	45568439	0.48	-	0	ID=g27737.t1.CDS5;Parent=g27737.t1;
OX451219.1_Phasia_obesa_genome_assembly,_chromosome:_5	AUGUSTUS	exon	45568406	45568439	.	-	.	ID=g27737.t1.exon5;Parent=g27737.t1;
OX451219.1_Phasia_obesa_genome_assembly,_chromosome:_5	AUGUSTUS	start_codon	45568437	45568439	.	-	0	ID=g27737.t1.start1;Parent=g27737.t1;
OX451219.1_Phasia_obesa_genome_assembly,_chromosome:_5	AUGUSTUS	gene	45585255	45586439	.	+	.	ID=g27738;
OX451219.1_Phasia_obesa_genome_assembly,_chromosome:_5	AUGUSTUS	mRNA	45585255	45586439	0.98	+	.	ID=g27738.t1;Parent=g27738;
OX451219.1_Phasia_obesa_genome_assembly,_chromosome:_5	AUGUSTUS	start_codon	45585255	45585257	.	+	0	ID=g27738.t1.start1;Parent=g27738.t1;
OX451219.1_Phasia_obesa_genome_assembly,_chromosome:_5	AUGUSTUS	CDS	45585255	45585286	1	+	0	ID=g27738.t1.CDS1;Parent=g27738.t1;
OX451219.1_Phasia_obesa_genome_assembly,_chromosome:_5	AUGUSTUS	exon	45585255	45585286	.	+	.	ID=g27738.t1.exon1;Parent=g27738.t1;
OX451219.1_Phasia_obesa_genome_assembly,_chromosome:_5	AUGUSTUS	intron	45585287	45585587	1	+	.	ID=g27738.t1.intron1;Parent=g27738.t1;
OX451219.1_Phasia_obesa_genome_assembly,_chromosome:_5	AUGUSTUS	CDS	45585588	45586044	0.98	+	1	ID=g27738.t1.CDS2;Parent=g27738.t1;
OX451219.1_Phasia_obesa_genome_assembly,_chromosome:_5	AUGUSTUS	exon	45585588	45586044	.	+	.	ID=g27738.t1.exon2;Parent=g27738.t1;
OX451219.1_Phasia_obesa_genome_assembly,_chromosome:_5	AUGUSTUS	intron	45586045	45586106	0.98	+	.	ID=g27738.t1.intron2;Parent=g27738.t1;
OX451219.1_Phasia_obesa_genome_assembly,_chromosome:_5	AUGUSTUS	CDS	45586107	45586439	0.98	+	0	ID=g27738.t1.CDS3;Parent=g27738.t1;
OX451219.1_Phasia_obesa_genome_assembly,_chromosome:_5	AUGUSTUS	exon	45586107	45586439	.	+	.	ID=g27738.t1.exon3;Parent=g27738.t1;
OX451219.1_Phasia_obesa_genome_assembly,_chromosome:_5	AUGUSTUS	stop_codon	45586437	45586439	.	+	0	ID=g27738.t1.stop1;Parent=g27738.t1;
OX451219.1_Phasia_obesa_genome_assembly,_chromosome:_5	AUGUSTUS	mRNA	45585255	45586050	0.97	+	.	ID=g27738.t2;Parent=g27738;
OX451219.1_Phasia_obesa_genome_assembly,_chromosome:_5	AUGUSTUS	start_codon	45585255	45585257	.	+	0	ID=g27738.t2.start1;Parent=g27738.t2;
OX451219.1_Phasia_obesa_genome_assembly,_chromosome:_5	AUGUSTUS	CDS	45585255	45585286	1	+	0	ID=g27738.t2.CDS1;Parent=g27738.t2;
OX451219.1_Phasia_obesa_genome_assembly,_chromosome:_5	AUGUSTUS	exon	45585255	45585286	.	+	.	ID=g27738.t2.exon1;Parent=g27738.t2;
OX451219.1_Phasia_obesa_genome_assembly,_chromosome:_5	AUGUSTUS	intron	45585287	45585587	0.97	+	.	ID=g27738.t2.intron1;Parent=g27738.t2;
OX451219.1_Phasia_obesa_genome_assembly,_chromosome:_5	AUGUSTUS	CDS	45585588	45586050	0.97	+	1	ID=g27738.t2.CDS2;Parent=g27738.t2;
OX451219.1_Phasia_obesa_genome_assembly,_chromosome:_5	AUGUSTUS	exon	45585588	45586050	.	+	.	ID=g27738.t2.exon2;Parent=g27738.t2;
OX451219.1_Phasia_obesa_genome_assembly,_chromosome:_5	AUGUSTUS	stop_codon	45586048	45586050	.	+	0	ID=g27738.t2.stop1;Parent=g27738.t2;
OX451219.1_Phasia_obesa_genome_assembly,_chromosome:_5	AUGUSTUS	gene	45595219	45619217	.	-	.	ID=g27739;
OX451219.1_Phasia_obesa_genome_assembly,_chromosome:_5	AUGUSTUS	mRNA	45595219	45619217	0.91	-	.	ID=g27739.t1;Parent=g27739;
OX451219.1_Phasia_obesa_genome_assembly,_chromosome:_5	AUGUSTUS	stop_codon	45595219	45595221	.	-	0	ID=g27739.t1.stop1;Parent=g27739.t1;
OX451219.1_Phasia_obesa_genome_assembly,_chromosome:_5	AUGUSTUS	CDS	45595219	45595370	1	-	2	ID=g27739.t1.CDS1;Parent=g27739.t1;
OX451219.1_Phasia_obesa_genome_assembly,_chromosome:_5	AUGUSTUS	exon	45595219	45595370	.	-	.	ID=g27739.t1.exon1;Parent=g27739.t1;
OX451219.1_Phasia_obesa_genome_assembly,_chromosome:_5	AUGUSTUS	intron	45595371	45606095	1	-	.	ID=g27739.t1.intron1;Parent=g27739.t1;
OX451219.1_Phasia_obesa_genome_assembly,_chromosome:_5	AUGUSTUS	CDS	45606096	45606449	1	-	2	ID=g27739.t1.CDS2;Parent=g27739.t1;
OX451219.1_Phasia_obesa_genome_assembly,_chromosome:_5	AUGUSTUS	exon	45606096	45606449	.	-	.	ID=g27739.t1.exon2;Parent=g27739.t1;
OX451219.1_Phasia_obesa_genome_assembly,_chromosome:_5	AUGUSTUS	intron	45606450	45619204	0.91	-	.	ID=g27739.t1.intron2;Parent=g27739.t1;
OX451219.1_Phasia_obesa_genome_assembly,_chromosome:_5	AUGUSTUS	CDS	45619205	45619217	0.91	-	0	ID=g27739.t1.CDS3;Parent=g27739.t1;
OX451219.1_Phasia_obesa_genome_assembly,_chromosome:_5	AUGUSTUS	exon	45619205	45619217	.	-	.	ID=g27739.t1.exon3;Parent=g27739.t1;
OX451219.1_Phasia_obesa_genome_assembly,_chromosome:_5	AUGUSTUS	start_codon	45619215	45619217	.	-	0	ID=g27739.t1.start1;Parent=g27739.t1;
OX451219.1_Phasia_obesa_genome_assembly,_chromosome:_5	AUGUSTUS	gene	45672866	45673439	.	+	.	ID=g27740;
OX451219.1_Phasia_obesa_genome_assembly,_chromosome:_5	AUGUSTUS	mRNA	45673104	45673439	1	+	.	ID=g27740.t1;Parent=g27740;
OX451219.1_Phasia_obesa_genome_assembly,_chromosome:_5	AUGUSTUS	start_codon	45673104	45673106	.	+	0	ID=g27740.t1.start1;Parent=g27740.t1;
OX451219.1_Phasia_obesa_genome_assembly,_chromosome:_5	AUGUSTUS	CDS	45673104	45673439	1	+	0	ID=g27740.t1.CDS1;Parent=g27740.t1;
OX451219.1_Phasia_obesa_genome_assembly,_chromosome:_5	AUGUSTUS	exon	45673104	45673439	.	+	.	ID=g27740.t1.exon1;Parent=g27740.t1;
OX451219.1_Phasia_obesa_genome_assembly,_chromosome:_5	AUGUSTUS	stop_codon	45673437	45673439	.	+	0	ID=g27740.t1.stop1;Parent=g27740.t1;
OX451219.1_Phasia_obesa_genome_assembly,_chromosome:_5	AUGUSTUS	mRNA	45672866	45673439	0.45	+	.	ID=g27740.t2;Parent=g27740;
OX451219.1_Phasia_obesa_genome_assembly,_chromosome:_5	AUGUSTUS	start_codon	45672866	45672868	.	+	0	ID=g27740.t2.start1;Parent=g27740.t2;
OX451219.1_Phasia_obesa_genome_assembly,_chromosome:_5	AUGUSTUS	CDS	45672866	45673006	0.45	+	0	ID=g27740.t2.CDS1;Parent=g27740.t2;
OX451219.1_Phasia_obesa_genome_assembly,_chromosome:_5	AUGUSTUS	exon	45672866	45673006	.	+	.	ID=g27740.t2.exon1;Parent=g27740.t2;
OX451219.1_Phasia_obesa_genome_assembly,_chromosome:_5	AUGUSTUS	intron	45673007	45673067	0.45	+	.	ID=g27740.t2.intron1;Parent=g27740.t2;
OX451219.1_Phasia_obesa_genome_assembly,_chromosome:_5	AUGUSTUS	CDS	45673068	45673439	0.45	+	0	ID=g27740.t2.CDS2;Parent=g27740.t2;
OX451219.1_Phasia_obesa_genome_assembly,_chromosome:_5	AUGUSTUS	exon	45673068	45673439	.	+	.	ID=g27740.t2.exon2;Parent=g27740.t2;
OX451219.1_Phasia_obesa_genome_assembly,_chromosome:_5	AUGUSTUS	stop_codon	45673437	45673439	.	+	0	ID=g27740.t2.stop1;Parent=g27740.t2;
OX451219.1_Phasia_obesa_genome_assembly,_chromosome:_5	AUGUSTUS	gene	45702446	45705167	.	-	.	ID=g27741;
OX451219.1_Phasia_obesa_genome_assembly,_chromosome:_5	AUGUSTUS	mRNA	45702446	45705167	1	-	.	ID=g27741.t1;Parent=g27741;
OX451219.1_Phasia_obesa_genome_assembly,_chromosome:_5	AUGUSTUS	stop_codon	45702446	45702448	.	-	0	ID=g27741.t1.stop1;Parent=g27741.t1;
OX451219.1_Phasia_obesa_genome_assembly,_chromosome:_5	AUGUSTUS	CDS	45702446	45702519	1	-	2	ID=g27741.t1.CDS1;Parent=g27741.t1;
OX451219.1_Phasia_obesa_genome_assembly,_chromosome:_5	AUGUSTUS	exon	45702446	45702519	.	-	.	ID=g27741.t1.exon1;Parent=g27741.t1;
OX451219.1_Phasia_obesa_genome_assembly,_chromosome:_5	AUGUSTUS	intron	45702520	45704941	1	-	.	ID=g27741.t1.intron1;Parent=g27741.t1;
OX451219.1_Phasia_obesa_genome_assembly,_chromosome:_5	AUGUSTUS	CDS	45704942	45705167	1	-	0	ID=g27741.t1.CDS2;Parent=g27741.t1;
OX451219.1_Phasia_obesa_genome_assembly,_chromosome:_5	AUGUSTUS	exon	45704942	45705167	.	-	.	ID=g27741.t1.exon2;Parent=g27741.t1;
OX451219.1_Phasia_obesa_genome_assembly,_chromosome:_5	AUGUSTUS	start_codon	45705165	45705167	.	-	0	ID=g27741.t1.start1;Parent=g27741.t1;
OX451219.1_Phasia_obesa_genome_assembly,_chromosome:_5	AUGUSTUS	gene	45749542	45750123	.	+	.	ID=g27742;
OX451219.1_Phasia_obesa_genome_assembly,_chromosome:_5	AUGUSTUS	mRNA	45749542	45750123	1	+	.	ID=g27742.t1;Parent=g27742;
OX451219.1_Phasia_obesa_genome_assembly,_chromosome:_5	AUGUSTUS	start_codon	45749542	45749544	.	+	0	ID=g27742.t1.start1;Parent=g27742.t1;
OX451219.1_Phasia_obesa_genome_assembly,_chromosome:_5	AUGUSTUS	CDS	45749542	45750123	1	+	0	ID=g27742.t1.CDS1;Parent=g27742.t1;
OX451219.1_Phasia_obesa_genome_assembly,_chromosome:_5	AUGUSTUS	exon	45749542	45750123	.	+	.	ID=g27742.t1.exon1;Parent=g27742.t1;
OX451219.1_Phasia_obesa_genome_assembly,_chromosome:_5	AUGUSTUS	stop_codon	45750121	45750123	.	+	0	ID=g27742.t1.stop1;Parent=g27742.t1;
OX451219.1_Phasia_obesa_genome_assembly,_chromosome:_5	AUGUSTUS	gene	45768292	45768849	.	+	.	ID=g27743;
OX451219.1_Phasia_obesa_genome_assembly,_chromosome:_5	AUGUSTUS	mRNA	45768292	45768849	0.59	+	.	ID=g27743.t1;Parent=g27743;
OX451219.1_Phasia_obesa_genome_assembly,_chromosome:_5	AUGUSTUS	start_codon	45768292	45768294	.	+	0	ID=g27743.t1.start1;Parent=g27743.t1;
OX451219.1_Phasia_obesa_genome_assembly,_chromosome:_5	AUGUSTUS	CDS	45768292	45768376	0.6	+	0	ID=g27743.t1.CDS1;Parent=g27743.t1;
OX451219.1_Phasia_obesa_genome_assembly,_chromosome:_5	AUGUSTUS	exon	45768292	45768376	.	+	.	ID=g27743.t1.exon1;Parent=g27743.t1;
OX451219.1_Phasia_obesa_genome_assembly,_chromosome:_5	AUGUSTUS	intron	45768377	45768454	0.6	+	.	ID=g27743.t1.intron1;Parent=g27743.t1;
OX451219.1_Phasia_obesa_genome_assembly,_chromosome:_5	AUGUSTUS	CDS	45768455	45768849	0.99	+	2	ID=g27743.t1.CDS2;Parent=g27743.t1;
OX451219.1_Phasia_obesa_genome_assembly,_chromosome:_5	AUGUSTUS	exon	45768455	45768849	.	+	.	ID=g27743.t1.exon2;Parent=g27743.t1;
OX451219.1_Phasia_obesa_genome_assembly,_chromosome:_5	AUGUSTUS	stop_codon	45768847	45768849	.	+	0	ID=g27743.t1.stop1;Parent=g27743.t1;
OX451219.1_Phasia_obesa_genome_assembly,_chromosome:_5	AUGUSTUS	gene	45769835	45770077	.	+	.	ID=g27744;
OX451219.1_Phasia_obesa_genome_assembly,_chromosome:_5	AUGUSTUS	mRNA	45769835	45770077	1	+	.	ID=g27744.t1;Parent=g27744;
OX451219.1_Phasia_obesa_genome_assembly,_chromosome:_5	AUGUSTUS	start_codon	45769835	45769837	.	+	0	ID=g27744.t1.start1;Parent=g27744.t1;
OX451219.1_Phasia_obesa_genome_assembly,_chromosome:_5	AUGUSTUS	CDS	45769835	45770077	1	+	0	ID=g27744.t1.CDS1;Parent=g27744.t1;
OX451219.1_Phasia_obesa_genome_assembly,_chromosome:_5	AUGUSTUS	exon	45769835	45770077	.	+	.	ID=g27744.t1.exon1;Parent=g27744.t1;
OX451219.1_Phasia_obesa_genome_assembly,_chromosome:_5	AUGUSTUS	stop_codon	45770075	45770077	.	+	0	ID=g27744.t1.stop1;Parent=g27744.t1;
OX451219.1_Phasia_obesa_genome_assembly,_chromosome:_5	AUGUSTUS	gene	45770688	45771140	.	+	.	ID=g27745;
OX451219.1_Phasia_obesa_genome_assembly,_chromosome:_5	AUGUSTUS	mRNA	45770688	45771140	1	+	.	ID=g27745.t1;Parent=g27745;
OX451219.1_Phasia_obesa_genome_assembly,_chromosome:_5	AUGUSTUS	start_codon	45770688	45770690	.	+	0	ID=g27745.t1.start1;Parent=g27745.t1;
OX451219.1_Phasia_obesa_genome_assembly,_chromosome:_5	AUGUSTUS	CDS	45770688	45771140	1	+	0	ID=g27745.t1.CDS1;Parent=g27745.t1;
OX451219.1_Phasia_obesa_genome_assembly,_chromosome:_5	AUGUSTUS	exon	45770688	45771140	.	+	.	ID=g27745.t1.exon1;Parent=g27745.t1;
OX451219.1_Phasia_obesa_genome_assembly,_chromosome:_5	AUGUSTUS	stop_codon	45771138	45771140	.	+	0	ID=g27745.t1.stop1;Parent=g27745.t1;
OX451219.1_Phasia_obesa_genome_assembly,_chromosome:_5	AUGUSTUS	gene	45771411	45772439	.	+	.	ID=g27746;
OX451219.1_Phasia_obesa_genome_assembly,_chromosome:_5	AUGUSTUS	mRNA	45771411	45772016	0.99	+	.	ID=g27746.t1;Parent=g27746;
OX451219.1_Phasia_obesa_genome_assembly,_chromosome:_5	AUGUSTUS	start_codon	45771411	45771413	.	+	0	ID=g27746.t1.start1;Parent=g27746.t1;
OX451219.1_Phasia_obesa_genome_assembly,_chromosome:_5	AUGUSTUS	CDS	45771411	45772016	0.99	+	0	ID=g27746.t1.CDS1;Parent=g27746.t1;
OX451219.1_Phasia_obesa_genome_assembly,_chromosome:_5	AUGUSTUS	exon	45771411	45772016	.	+	.	ID=g27746.t1.exon1;Parent=g27746.t1;
OX451219.1_Phasia_obesa_genome_assembly,_chromosome:_5	AUGUSTUS	stop_codon	45772014	45772016	.	+	0	ID=g27746.t1.stop1;Parent=g27746.t1;
OX451219.1_Phasia_obesa_genome_assembly,_chromosome:_5	AUGUSTUS	mRNA	45771411	45772439	0.86	+	.	ID=g27746.t2;Parent=g27746;
OX451219.1_Phasia_obesa_genome_assembly,_chromosome:_5	AUGUSTUS	start_codon	45771411	45771413	.	+	0	ID=g27746.t2.start1;Parent=g27746.t2;
OX451219.1_Phasia_obesa_genome_assembly,_chromosome:_5	AUGUSTUS	CDS	45771411	45771527	0.99	+	0	ID=g27746.t2.CDS1;Parent=g27746.t2;
OX451219.1_Phasia_obesa_genome_assembly,_chromosome:_5	AUGUSTUS	exon	45771411	45771527	.	+	.	ID=g27746.t2.exon1;Parent=g27746.t2;
OX451219.1_Phasia_obesa_genome_assembly,_chromosome:_5	AUGUSTUS	intron	45771528	45772100	0.86	+	.	ID=g27746.t2.intron1;Parent=g27746.t2;
OX451219.1_Phasia_obesa_genome_assembly,_chromosome:_5	AUGUSTUS	CDS	45772101	45772439	0.86	+	0	ID=g27746.t2.CDS2;Parent=g27746.t2;
OX451219.1_Phasia_obesa_genome_assembly,_chromosome:_5	AUGUSTUS	exon	45772101	45772439	.	+	.	ID=g27746.t2.exon2;Parent=g27746.t2;
OX451219.1_Phasia_obesa_genome_assembly,_chromosome:_5	AUGUSTUS	stop_codon	45772437	45772439	.	+	0	ID=g27746.t2.stop1;Parent=g27746.t2;
OX451219.1_Phasia_obesa_genome_assembly,_chromosome:_5	AUGUSTUS	gene	45842858	45844666	.	-	.	ID=g27747;
OX451219.1_Phasia_obesa_genome_assembly,_chromosome:_5	AUGUSTUS	mRNA	45842858	45844666	1	-	.	ID=g27747.t1;Parent=g27747;
OX451219.1_Phasia_obesa_genome_assembly,_chromosome:_5	AUGUSTUS	stop_codon	45842858	45842860	.	-	0	ID=g27747.t1.stop1;Parent=g27747.t1;
OX451219.1_Phasia_obesa_genome_assembly,_chromosome:_5	AUGUSTUS	CDS	45842858	45843086	1	-	1	ID=g27747.t1.CDS1;Parent=g27747.t1;
OX451219.1_Phasia_obesa_genome_assembly,_chromosome:_5	AUGUSTUS	exon	45842858	45843086	.	-	.	ID=g27747.t1.exon1;Parent=g27747.t1;
OX451219.1_Phasia_obesa_genome_assembly,_chromosome:_5	AUGUSTUS	intron	45843087	45843304	1	-	.	ID=g27747.t1.intron1;Parent=g27747.t1;
OX451219.1_Phasia_obesa_genome_assembly,_chromosome:_5	AUGUSTUS	CDS	45843305	45843581	1	-	2	ID=g27747.t1.CDS2;Parent=g27747.t1;
OX451219.1_Phasia_obesa_genome_assembly,_chromosome:_5	AUGUSTUS	exon	45843305	45843581	.	-	.	ID=g27747.t1.exon2;Parent=g27747.t1;
OX451219.1_Phasia_obesa_genome_assembly,_chromosome:_5	AUGUSTUS	intron	45843582	45844533	1	-	.	ID=g27747.t1.intron2;Parent=g27747.t1;
OX451219.1_Phasia_obesa_genome_assembly,_chromosome:_5	AUGUSTUS	CDS	45844534	45844666	1	-	0	ID=g27747.t1.CDS3;Parent=g27747.t1;
OX451219.1_Phasia_obesa_genome_assembly,_chromosome:_5	AUGUSTUS	exon	45844534	45844666	.	-	.	ID=g27747.t1.exon3;Parent=g27747.t1;
OX451219.1_Phasia_obesa_genome_assembly,_chromosome:_5	AUGUSTUS	start_codon	45844664	45844666	.	-	0	ID=g27747.t1.start1;Parent=g27747.t1;
OX451219.1_Phasia_obesa_genome_assembly,_chromosome:_5	AUGUSTUS	mRNA	45842858	45844666	0.83	-	.	ID=g27747.t2;Parent=g27747;
OX451219.1_Phasia_obesa_genome_assembly,_chromosome:_5	AUGUSTUS	stop_codon	45842858	45842860	.	-	0	ID=g27747.t2.stop1;Parent=g27747.t2;
OX451219.1_Phasia_obesa_genome_assembly,_chromosome:_5	AUGUSTUS	CDS	45842858	45843168	0.83	-	2	ID=g27747.t2.CDS1;Parent=g27747.t2;
OX451219.1_Phasia_obesa_genome_assembly,_chromosome:_5	AUGUSTUS	exon	45842858	45843168	.	-	.	ID=g27747.t2.exon1;Parent=g27747.t2;
OX451219.1_Phasia_obesa_genome_assembly,_chromosome:_5	AUGUSTUS	intron	45843169	45843239	0.83	-	.	ID=g27747.t2.intron1;Parent=g27747.t2;
OX451219.1_Phasia_obesa_genome_assembly,_chromosome:_5	AUGUSTUS	CDS	45843240	45843581	0.83	-	2	ID=g27747.t2.CDS2;Parent=g27747.t2;
OX451219.1_Phasia_obesa_genome_assembly,_chromosome:_5	AUGUSTUS	exon	45843240	45843581	.	-	.	ID=g27747.t2.exon2;Parent=g27747.t2;
OX451219.1_Phasia_obesa_genome_assembly,_chromosome:_5	AUGUSTUS	intron	45843582	45844533	1	-	.	ID=g27747.t2.intron2;Parent=g27747.t2;
OX451219.1_Phasia_obesa_genome_assembly,_chromosome:_5	AUGUSTUS	CDS	45844534	45844666	1	-	0	ID=g27747.t2.CDS3;Parent=g27747.t2;
OX451219.1_Phasia_obesa_genome_assembly,_chromosome:_5	AUGUSTUS	exon	45844534	45844666	.	-	.	ID=g27747.t2.exon3;Parent=g27747.t2;
OX451219.1_Phasia_obesa_genome_assembly,_chromosome:_5	AUGUSTUS	start_codon	45844664	45844666	.	-	0	ID=g27747.t2.start1;Parent=g27747.t2;
OX451219.1_Phasia_obesa_genome_assembly,_chromosome:_5	AUGUSTUS	gene	45909418	45913524	.	+	.	ID=g27748;
OX451219.1_Phasia_obesa_genome_assembly,_chromosome:_5	AUGUSTUS	mRNA	45909418	45913524	0.68	+	.	ID=g27748.t1;Parent=g27748;
OX451219.1_Phasia_obesa_genome_assembly,_chromosome:_5	AUGUSTUS	start_codon	45909418	45909420	.	+	0	ID=g27748.t1.start1;Parent=g27748.t1;
OX451219.1_Phasia_obesa_genome_assembly,_chromosome:_5	AUGUSTUS	CDS	45909418	45909738	0.79	+	0	ID=g27748.t1.CDS1;Parent=g27748.t1;
OX451219.1_Phasia_obesa_genome_assembly,_chromosome:_5	AUGUSTUS	exon	45909418	45909738	.	+	.	ID=g27748.t1.exon1;Parent=g27748.t1;
OX451219.1_Phasia_obesa_genome_assembly,_chromosome:_5	AUGUSTUS	intron	45909739	45910113	0.68	+	.	ID=g27748.t1.intron1;Parent=g27748.t1;
OX451219.1_Phasia_obesa_genome_assembly,_chromosome:_5	AUGUSTUS	CDS	45910114	45913524	0.85	+	0	ID=g27748.t1.CDS2;Parent=g27748.t1;
OX451219.1_Phasia_obesa_genome_assembly,_chromosome:_5	AUGUSTUS	exon	45910114	45913524	.	+	.	ID=g27748.t1.exon2;Parent=g27748.t1;
OX451219.1_Phasia_obesa_genome_assembly,_chromosome:_5	AUGUSTUS	stop_codon	45913522	45913524	.	+	0	ID=g27748.t1.stop1;Parent=g27748.t1;
OX451219.1_Phasia_obesa_genome_assembly,_chromosome:_5	AUGUSTUS	gene	45934709	45935296	.	-	.	ID=g27749;
OX451219.1_Phasia_obesa_genome_assembly,_chromosome:_5	AUGUSTUS	mRNA	45934709	45935296	1	-	.	ID=g27749.t1;Parent=g27749;
OX451219.1_Phasia_obesa_genome_assembly,_chromosome:_5	AUGUSTUS	stop_codon	45934709	45934711	.	-	0	ID=g27749.t1.stop1;Parent=g27749.t1;
OX451219.1_Phasia_obesa_genome_assembly,_chromosome:_5	AUGUSTUS	CDS	45934709	45934856	1	-	1	ID=g27749.t1.CDS1;Parent=g27749.t1;
OX451219.1_Phasia_obesa_genome_assembly,_chromosome:_5	AUGUSTUS	exon	45934709	45934856	.	-	.	ID=g27749.t1.exon1;Parent=g27749.t1;
OX451219.1_Phasia_obesa_genome_assembly,_chromosome:_5	AUGUSTUS	intron	45934857	45934906	1	-	.	ID=g27749.t1.intron1;Parent=g27749.t1;
OX451219.1_Phasia_obesa_genome_assembly,_chromosome:_5	AUGUSTUS	CDS	45934907	45935105	1	-	2	ID=g27749.t1.CDS2;Parent=g27749.t1;
OX451219.1_Phasia_obesa_genome_assembly,_chromosome:_5	AUGUSTUS	exon	45934907	45935105	.	-	.	ID=g27749.t1.exon2;Parent=g27749.t1;
OX451219.1_Phasia_obesa_genome_assembly,_chromosome:_5	AUGUSTUS	intron	45935106	45935184	1	-	.	ID=g27749.t1.intron2;Parent=g27749.t1;
OX451219.1_Phasia_obesa_genome_assembly,_chromosome:_5	AUGUSTUS	CDS	45935185	45935296	1	-	0	ID=g27749.t1.CDS3;Parent=g27749.t1;
OX451219.1_Phasia_obesa_genome_assembly,_chromosome:_5	AUGUSTUS	exon	45935185	45935296	.	-	.	ID=g27749.t1.exon3;Parent=g27749.t1;
OX451219.1_Phasia_obesa_genome_assembly,_chromosome:_5	AUGUSTUS	start_codon	45935294	45935296	.	-	0	ID=g27749.t1.start1;Parent=g27749.t1;
OX451219.1_Phasia_obesa_genome_assembly,_chromosome:_5	AUGUSTUS	gene	45947843	45948136	.	-	.	ID=g27750;
OX451219.1_Phasia_obesa_genome_assembly,_chromosome:_5	AUGUSTUS	mRNA	45947843	45948136	1	-	.	ID=g27750.t1;Parent=g27750;
OX451219.1_Phasia_obesa_genome_assembly,_chromosome:_5	AUGUSTUS	stop_codon	45947843	45947845	.	-	0	ID=g27750.t1.stop1;Parent=g27750.t1;
OX451219.1_Phasia_obesa_genome_assembly,_chromosome:_5	AUGUSTUS	CDS	45947843	45948136	1	-	0	ID=g27750.t1.CDS1;Parent=g27750.t1;
OX451219.1_Phasia_obesa_genome_assembly,_chromosome:_5	AUGUSTUS	exon	45947843	45948136	.	-	.	ID=g27750.t1.exon1;Parent=g27750.t1;
OX451219.1_Phasia_obesa_genome_assembly,_chromosome:_5	AUGUSTUS	start_codon	45948134	45948136	.	-	0	ID=g27750.t1.start1;Parent=g27750.t1;
OX451219.1_Phasia_obesa_genome_assembly,_chromosome:_5	GeneMark.hmm3	mRNA	45947843	45948127	.	-	.	ID=g27750.t2;Parent=g27750;
OX451219.1_Phasia_obesa_genome_assembly,_chromosome:_5	GeneMark.hmm3	CDS	45947843	45948127	.	-	0	ID=g27750.t2.CDS1;Parent=g27750.t2;
OX451219.1_Phasia_obesa_genome_assembly,_chromosome:_5	GeneMark.hmm3	exon	45947843	45948127	.	-	0	ID=g27750.t2.exon1;Parent=g27750.t2;
OX451219.1_Phasia_obesa_genome_assembly,_chromosome:_5	AUGUSTUS	gene	45949116	45949493	.	-	.	ID=g27751;
OX451219.1_Phasia_obesa_genome_assembly,_chromosome:_5	AUGUSTUS	mRNA	45949116	45949493	1	-	.	ID=g27751.t1;Parent=g27751;
OX451219.1_Phasia_obesa_genome_assembly,_chromosome:_5	AUGUSTUS	stop_codon	45949116	45949118	.	-	0	ID=g27751.t1.stop1;Parent=g27751.t1;
OX451219.1_Phasia_obesa_genome_assembly,_chromosome:_5	AUGUSTUS	CDS	45949116	45949409	1	-	0	ID=g27751.t1.CDS1;Parent=g27751.t1;
OX451219.1_Phasia_obesa_genome_assembly,_chromosome:_5	AUGUSTUS	exon	45949116	45949409	.	-	.	ID=g27751.t1.exon1;Parent=g27751.t1;
OX451219.1_Phasia_obesa_genome_assembly,_chromosome:_5	AUGUSTUS	intron	45949410	45949469	1	-	.	ID=g27751.t1.intron1;Parent=g27751.t1;
OX451219.1_Phasia_obesa_genome_assembly,_chromosome:_5	AUGUSTUS	CDS	45949470	45949493	1	-	0	ID=g27751.t1.CDS2;Parent=g27751.t1;
OX451219.1_Phasia_obesa_genome_assembly,_chromosome:_5	AUGUSTUS	exon	45949470	45949493	.	-	.	ID=g27751.t1.exon2;Parent=g27751.t1;
OX451219.1_Phasia_obesa_genome_assembly,_chromosome:_5	AUGUSTUS	start_codon	45949491	45949493	.	-	0	ID=g27751.t1.start1;Parent=g27751.t1;
OX451219.1_Phasia_obesa_genome_assembly,_chromosome:_5	AUGUSTUS	gene	45964339	45968935	.	-	.	ID=g27752;
OX451219.1_Phasia_obesa_genome_assembly,_chromosome:_5	AUGUSTUS	mRNA	45964339	45968935	0.23	-	.	ID=g27752.t1;Parent=g27752;
OX451219.1_Phasia_obesa_genome_assembly,_chromosome:_5	AUGUSTUS	stop_codon	45964339	45964341	.	-	0	ID=g27752.t1.stop1;Parent=g27752.t1;
OX451219.1_Phasia_obesa_genome_assembly,_chromosome:_5	AUGUSTUS	CDS	45964339	45964391	0.71	-	2	ID=g27752.t1.CDS1;Parent=g27752.t1;
OX451219.1_Phasia_obesa_genome_assembly,_chromosome:_5	AUGUSTUS	exon	45964339	45964391	.	-	.	ID=g27752.t1.exon1;Parent=g27752.t1;
OX451219.1_Phasia_obesa_genome_assembly,_chromosome:_5	AUGUSTUS	intron	45964392	45966916	0.71	-	.	ID=g27752.t1.intron1;Parent=g27752.t1;
OX451219.1_Phasia_obesa_genome_assembly,_chromosome:_5	AUGUSTUS	CDS	45966917	45967714	0.69	-	2	ID=g27752.t1.CDS2;Parent=g27752.t1;
OX451219.1_Phasia_obesa_genome_assembly,_chromosome:_5	AUGUSTUS	exon	45966917	45967714	.	-	.	ID=g27752.t1.exon2;Parent=g27752.t1;
OX451219.1_Phasia_obesa_genome_assembly,_chromosome:_5	AUGUSTUS	intron	45967715	45967839	1	-	.	ID=g27752.t1.intron2;Parent=g27752.t1;
OX451219.1_Phasia_obesa_genome_assembly,_chromosome:_5	AUGUSTUS	CDS	45967840	45968136	0.48	-	2	ID=g27752.t1.CDS3;Parent=g27752.t1;
OX451219.1_Phasia_obesa_genome_assembly,_chromosome:_5	AUGUSTUS	exon	45967840	45968136	.	-	.	ID=g27752.t1.exon3;Parent=g27752.t1;
OX451219.1_Phasia_obesa_genome_assembly,_chromosome:_5	AUGUSTUS	intron	45968137	45968439	0.36	-	.	ID=g27752.t1.intron3;Parent=g27752.t1;
OX451219.1_Phasia_obesa_genome_assembly,_chromosome:_5	AUGUSTUS	CDS	45968440	45968935	0.37	-	0	ID=g27752.t1.CDS4;Parent=g27752.t1;
OX451219.1_Phasia_obesa_genome_assembly,_chromosome:_5	AUGUSTUS	exon	45968440	45968935	.	-	.	ID=g27752.t1.exon4;Parent=g27752.t1;
OX451219.1_Phasia_obesa_genome_assembly,_chromosome:_5	AUGUSTUS	start_codon	45968933	45968935	.	-	0	ID=g27752.t1.start1;Parent=g27752.t1;
OX451219.1_Phasia_obesa_genome_assembly,_chromosome:_5	AUGUSTUS	gene	45972333	45976930	.	-	.	ID=g27753;
OX451219.1_Phasia_obesa_genome_assembly,_chromosome:_5	AUGUSTUS	mRNA	45972333	45976930	0.21	-	.	ID=g27753.t1;Parent=g27753;
OX451219.1_Phasia_obesa_genome_assembly,_chromosome:_5	AUGUSTUS	stop_codon	45972333	45972335	.	-	0	ID=g27753.t1.stop1;Parent=g27753.t1;
OX451219.1_Phasia_obesa_genome_assembly,_chromosome:_5	AUGUSTUS	CDS	45972333	45972347	0.58	-	0	ID=g27753.t1.CDS1;Parent=g27753.t1;
OX451219.1_Phasia_obesa_genome_assembly,_chromosome:_5	AUGUSTUS	exon	45972333	45972347	.	-	.	ID=g27753.t1.exon1;Parent=g27753.t1;
OX451219.1_Phasia_obesa_genome_assembly,_chromosome:_5	AUGUSTUS	intron	45972348	45975029	0.48	-	.	ID=g27753.t1.intron1;Parent=g27753.t1;
OX451219.1_Phasia_obesa_genome_assembly,_chromosome:_5	AUGUSTUS	CDS	45975030	45975709	0.48	-	2	ID=g27753.t1.CDS2;Parent=g27753.t1;
OX451219.1_Phasia_obesa_genome_assembly,_chromosome:_5	AUGUSTUS	exon	45975030	45975709	.	-	.	ID=g27753.t1.exon2;Parent=g27753.t1;
OX451219.1_Phasia_obesa_genome_assembly,_chromosome:_5	AUGUSTUS	intron	45975710	45975834	1	-	.	ID=g27753.t1.intron2;Parent=g27753.t1;
OX451219.1_Phasia_obesa_genome_assembly,_chromosome:_5	AUGUSTUS	CDS	45975835	45976131	0.58	-	2	ID=g27753.t1.CDS3;Parent=g27753.t1;
OX451219.1_Phasia_obesa_genome_assembly,_chromosome:_5	AUGUSTUS	exon	45975835	45976131	.	-	.	ID=g27753.t1.exon3;Parent=g27753.t1;
OX451219.1_Phasia_obesa_genome_assembly,_chromosome:_5	AUGUSTUS	intron	45976132	45976434	0.47	-	.	ID=g27753.t1.intron3;Parent=g27753.t1;
OX451219.1_Phasia_obesa_genome_assembly,_chromosome:_5	AUGUSTUS	CDS	45976435	45976930	0.49	-	0	ID=g27753.t1.CDS4;Parent=g27753.t1;
OX451219.1_Phasia_obesa_genome_assembly,_chromosome:_5	AUGUSTUS	exon	45976435	45976930	.	-	.	ID=g27753.t1.exon4;Parent=g27753.t1;
OX451219.1_Phasia_obesa_genome_assembly,_chromosome:_5	AUGUSTUS	start_codon	45976928	45976930	.	-	0	ID=g27753.t1.start1;Parent=g27753.t1;
OX451219.1_Phasia_obesa_genome_assembly,_chromosome:_5	AUGUSTUS	gene	46062597	46067759	.	-	.	ID=g27754;
OX451219.1_Phasia_obesa_genome_assembly,_chromosome:_5	AUGUSTUS	mRNA	46062597	46067759	0.09	-	.	ID=g27754.t1;Parent=g27754;
OX451219.1_Phasia_obesa_genome_assembly,_chromosome:_5	AUGUSTUS	stop_codon	46062597	46062599	.	-	0	ID=g27754.t1.stop1;Parent=g27754.t1;
OX451219.1_Phasia_obesa_genome_assembly,_chromosome:_5	AUGUSTUS	CDS	46062597	46062733	0.21	-	2	ID=g27754.t1.CDS1;Parent=g27754.t1;
OX451219.1_Phasia_obesa_genome_assembly,_chromosome:_5	AUGUSTUS	exon	46062597	46062733	.	-	.	ID=g27754.t1.exon1;Parent=g27754.t1;
OX451219.1_Phasia_obesa_genome_assembly,_chromosome:_5	AUGUSTUS	intron	46062734	46064531	0.21	-	.	ID=g27754.t1.intron1;Parent=g27754.t1;
OX451219.1_Phasia_obesa_genome_assembly,_chromosome:_5	AUGUSTUS	CDS	46064532	46064932	0.7	-	1	ID=g27754.t1.CDS2;Parent=g27754.t1;
OX451219.1_Phasia_obesa_genome_assembly,_chromosome:_5	AUGUSTUS	exon	46064532	46064932	.	-	.	ID=g27754.t1.exon2;Parent=g27754.t1;
OX451219.1_Phasia_obesa_genome_assembly,_chromosome:_5	AUGUSTUS	intron	46064933	46067658	0.47	-	.	ID=g27754.t1.intron2;Parent=g27754.t1;
OX451219.1_Phasia_obesa_genome_assembly,_chromosome:_5	AUGUSTUS	CDS	46067659	46067759	0.47	-	0	ID=g27754.t1.CDS3;Parent=g27754.t1;
OX451219.1_Phasia_obesa_genome_assembly,_chromosome:_5	AUGUSTUS	exon	46067659	46067759	.	-	.	ID=g27754.t1.exon3;Parent=g27754.t1;
OX451219.1_Phasia_obesa_genome_assembly,_chromosome:_5	AUGUSTUS	start_codon	46067757	46067759	.	-	0	ID=g27754.t1.start1;Parent=g27754.t1;
OX451219.1_Phasia_obesa_genome_assembly,_chromosome:_5	AUGUSTUS	gene	46108569	46109393	.	-	.	ID=g27755;
OX451219.1_Phasia_obesa_genome_assembly,_chromosome:_5	AUGUSTUS	mRNA	46108569	46109393	0.7	-	.	ID=g27755.t1;Parent=g27755;
OX451219.1_Phasia_obesa_genome_assembly,_chromosome:_5	AUGUSTUS	stop_codon	46108569	46108571	.	-	0	ID=g27755.t1.stop1;Parent=g27755.t1;
OX451219.1_Phasia_obesa_genome_assembly,_chromosome:_5	AUGUSTUS	CDS	46108569	46109393	0.7	-	0	ID=g27755.t1.CDS1;Parent=g27755.t1;
OX451219.1_Phasia_obesa_genome_assembly,_chromosome:_5	AUGUSTUS	exon	46108569	46109393	.	-	.	ID=g27755.t1.exon1;Parent=g27755.t1;
OX451219.1_Phasia_obesa_genome_assembly,_chromosome:_5	AUGUSTUS	start_codon	46109391	46109393	.	-	0	ID=g27755.t1.start1;Parent=g27755.t1;
OX451219.1_Phasia_obesa_genome_assembly,_chromosome:_5	AUGUSTUS	gene	46149701	46150938	.	-	.	ID=g27756;
OX451219.1_Phasia_obesa_genome_assembly,_chromosome:_5	AUGUSTUS	mRNA	46150138	46150938	0.89	-	.	ID=g27756.t1;Parent=g27756;
OX451219.1_Phasia_obesa_genome_assembly,_chromosome:_5	AUGUSTUS	stop_codon	46150138	46150140	.	-	0	ID=g27756.t1.stop1;Parent=g27756.t1;
OX451219.1_Phasia_obesa_genome_assembly,_chromosome:_5	AUGUSTUS	CDS	46150138	46150938	0.89	-	0	ID=g27756.t1.CDS1;Parent=g27756.t1;
OX451219.1_Phasia_obesa_genome_assembly,_chromosome:_5	AUGUSTUS	exon	46150138	46150938	.	-	.	ID=g27756.t1.exon1;Parent=g27756.t1;
OX451219.1_Phasia_obesa_genome_assembly,_chromosome:_5	AUGUSTUS	start_codon	46150936	46150938	.	-	0	ID=g27756.t1.start1;Parent=g27756.t1;
OX451219.1_Phasia_obesa_genome_assembly,_chromosome:_5	AUGUSTUS	mRNA	46149701	46150593	0.32	-	.	ID=g27756.t2;Parent=g27756;
OX451219.1_Phasia_obesa_genome_assembly,_chromosome:_5	AUGUSTUS	stop_codon	46149701	46149703	.	-	0	ID=g27756.t2.stop1;Parent=g27756.t2;
OX451219.1_Phasia_obesa_genome_assembly,_chromosome:_5	AUGUSTUS	CDS	46149701	46150251	0.45	-	2	ID=g27756.t2.CDS1;Parent=g27756.t2;
OX451219.1_Phasia_obesa_genome_assembly,_chromosome:_5	AUGUSTUS	exon	46149701	46150251	.	-	.	ID=g27756.t2.exon1;Parent=g27756.t2;
OX451219.1_Phasia_obesa_genome_assembly,_chromosome:_5	AUGUSTUS	intron	46150252	46150307	0.43	-	.	ID=g27756.t2.intron1;Parent=g27756.t2;
OX451219.1_Phasia_obesa_genome_assembly,_chromosome:_5	AUGUSTUS	CDS	46150308	46150593	0.43	-	0	ID=g27756.t2.CDS2;Parent=g27756.t2;
OX451219.1_Phasia_obesa_genome_assembly,_chromosome:_5	AUGUSTUS	exon	46150308	46150593	.	-	.	ID=g27756.t2.exon2;Parent=g27756.t2;
OX451219.1_Phasia_obesa_genome_assembly,_chromosome:_5	AUGUSTUS	start_codon	46150591	46150593	.	-	0	ID=g27756.t2.start1;Parent=g27756.t2;
OX451219.1_Phasia_obesa_genome_assembly,_chromosome:_5	AUGUSTUS	mRNA	46149701	46150938	0.23	-	.	ID=g27756.t3;Parent=g27756;
OX451219.1_Phasia_obesa_genome_assembly,_chromosome:_5	AUGUSTUS	stop_codon	46149701	46149703	.	-	0	ID=g27756.t3.stop1;Parent=g27756.t3;
OX451219.1_Phasia_obesa_genome_assembly,_chromosome:_5	AUGUSTUS	CDS	46149701	46150251	0.37	-	2	ID=g27756.t3.CDS1;Parent=g27756.t3;
OX451219.1_Phasia_obesa_genome_assembly,_chromosome:_5	AUGUSTUS	exon	46149701	46150251	.	-	.	ID=g27756.t3.exon1;Parent=g27756.t3;
OX451219.1_Phasia_obesa_genome_assembly,_chromosome:_5	AUGUSTUS	intron	46150252	46150307	0.5	-	.	ID=g27756.t3.intron1;Parent=g27756.t3;
OX451219.1_Phasia_obesa_genome_assembly,_chromosome:_5	AUGUSTUS	CDS	46150308	46150938	0.49	-	0	ID=g27756.t3.CDS2;Parent=g27756.t3;
OX451219.1_Phasia_obesa_genome_assembly,_chromosome:_5	AUGUSTUS	exon	46150308	46150938	.	-	.	ID=g27756.t3.exon2;Parent=g27756.t3;
OX451219.1_Phasia_obesa_genome_assembly,_chromosome:_5	AUGUSTUS	start_codon	46150936	46150938	.	-	0	ID=g27756.t3.start1;Parent=g27756.t3;
OX451219.1_Phasia_obesa_genome_assembly,_chromosome:_5	AUGUSTUS	gene	46150977	46152017	.	-	.	ID=g27757;
OX451219.1_Phasia_obesa_genome_assembly,_chromosome:_5	AUGUSTUS	mRNA	46150977	46152017	0.89	-	.	ID=g27757.t1;Parent=g27757;
OX451219.1_Phasia_obesa_genome_assembly,_chromosome:_5	AUGUSTUS	stop_codon	46150977	46150979	.	-	0	ID=g27757.t1.stop1;Parent=g27757.t1;
OX451219.1_Phasia_obesa_genome_assembly,_chromosome:_5	AUGUSTUS	CDS	46150977	46152017	0.89	-	0	ID=g27757.t1.CDS1;Parent=g27757.t1;
OX451219.1_Phasia_obesa_genome_assembly,_chromosome:_5	AUGUSTUS	exon	46150977	46152017	.	-	.	ID=g27757.t1.exon1;Parent=g27757.t1;
OX451219.1_Phasia_obesa_genome_assembly,_chromosome:_5	AUGUSTUS	start_codon	46152015	46152017	.	-	0	ID=g27757.t1.start1;Parent=g27757.t1;
OX451219.1_Phasia_obesa_genome_assembly,_chromosome:_5	AUGUSTUS	gene	46152070	46155402	.	-	.	ID=g27758;
OX451219.1_Phasia_obesa_genome_assembly,_chromosome:_5	AUGUSTUS	mRNA	46152070	46153104	1	-	.	ID=g27758.t1;Parent=g27758;
OX451219.1_Phasia_obesa_genome_assembly,_chromosome:_5	AUGUSTUS	stop_codon	46152070	46152072	.	-	0	ID=g27758.t1.stop1;Parent=g27758.t1;
OX451219.1_Phasia_obesa_genome_assembly,_chromosome:_5	AUGUSTUS	CDS	46152070	46153104	1	-	0	ID=g27758.t1.CDS1;Parent=g27758.t1;
OX451219.1_Phasia_obesa_genome_assembly,_chromosome:_5	AUGUSTUS	exon	46152070	46153104	.	-	.	ID=g27758.t1.exon1;Parent=g27758.t1;
OX451219.1_Phasia_obesa_genome_assembly,_chromosome:_5	AUGUSTUS	start_codon	46153102	46153104	.	-	0	ID=g27758.t1.start1;Parent=g27758.t1;
OX451219.1_Phasia_obesa_genome_assembly,_chromosome:_5	AUGUSTUS	mRNA	46152070	46152906	0.99	-	.	ID=g27758.t2;Parent=g27758;
OX451219.1_Phasia_obesa_genome_assembly,_chromosome:_5	AUGUSTUS	stop_codon	46152070	46152072	.	-	0	ID=g27758.t2.stop1;Parent=g27758.t2;
OX451219.1_Phasia_obesa_genome_assembly,_chromosome:_5	AUGUSTUS	CDS	46152070	46152906	0.99	-	0	ID=g27758.t2.CDS1;Parent=g27758.t2;
OX451219.1_Phasia_obesa_genome_assembly,_chromosome:_5	AUGUSTUS	exon	46152070	46152906	.	-	.	ID=g27758.t2.exon1;Parent=g27758.t2;
OX451219.1_Phasia_obesa_genome_assembly,_chromosome:_5	AUGUSTUS	start_codon	46152904	46152906	.	-	0	ID=g27758.t2.start1;Parent=g27758.t2;
OX451219.1_Phasia_obesa_genome_assembly,_chromosome:_5	AUGUSTUS	mRNA	46152070	46155027	0.99	-	.	ID=g27758.t3;Parent=g27758;
OX451219.1_Phasia_obesa_genome_assembly,_chromosome:_5	AUGUSTUS	stop_codon	46152070	46152072	.	-	0	ID=g27758.t3.stop1;Parent=g27758.t3;
OX451219.1_Phasia_obesa_genome_assembly,_chromosome:_5	AUGUSTUS	CDS	46152070	46153131	1	-	0	ID=g27758.t3.CDS1;Parent=g27758.t3;
OX451219.1_Phasia_obesa_genome_assembly,_chromosome:_5	AUGUSTUS	exon	46152070	46153131	.	-	.	ID=g27758.t3.exon1;Parent=g27758.t3;
OX451219.1_Phasia_obesa_genome_assembly,_chromosome:_5	AUGUSTUS	intron	46153132	46154838	0.99	-	.	ID=g27758.t3.intron1;Parent=g27758.t3;
OX451219.1_Phasia_obesa_genome_assembly,_chromosome:_5	AUGUSTUS	CDS	46154839	46155027	0.99	-	0	ID=g27758.t3.CDS2;Parent=g27758.t3;
OX451219.1_Phasia_obesa_genome_assembly,_chromosome:_5	AUGUSTUS	exon	46154839	46155027	.	-	.	ID=g27758.t3.exon2;Parent=g27758.t3;
OX451219.1_Phasia_obesa_genome_assembly,_chromosome:_5	AUGUSTUS	start_codon	46155025	46155027	.	-	0	ID=g27758.t3.start1;Parent=g27758.t3;
OX451219.1_Phasia_obesa_genome_assembly,_chromosome:_5	AUGUSTUS	mRNA	46152070	46155402	0.88	-	.	ID=g27758.t4;Parent=g27758;
OX451219.1_Phasia_obesa_genome_assembly,_chromosome:_5	AUGUSTUS	stop_codon	46152070	46152072	.	-	0	ID=g27758.t4.stop1;Parent=g27758.t4;
OX451219.1_Phasia_obesa_genome_assembly,_chromosome:_5	AUGUSTUS	CDS	46152070	46153131	0.98	-	0	ID=g27758.t4.CDS1;Parent=g27758.t4;
OX451219.1_Phasia_obesa_genome_assembly,_chromosome:_5	AUGUSTUS	exon	46152070	46153131	.	-	.	ID=g27758.t4.exon1;Parent=g27758.t4;
OX451219.1_Phasia_obesa_genome_assembly,_chromosome:_5	AUGUSTUS	intron	46153132	46154838	0.96	-	.	ID=g27758.t4.intron1;Parent=g27758.t4;
OX451219.1_Phasia_obesa_genome_assembly,_chromosome:_5	AUGUSTUS	CDS	46154839	46155402	0.88	-	0	ID=g27758.t4.CDS2;Parent=g27758.t4;
OX451219.1_Phasia_obesa_genome_assembly,_chromosome:_5	AUGUSTUS	exon	46154839	46155402	.	-	.	ID=g27758.t4.exon2;Parent=g27758.t4;
OX451219.1_Phasia_obesa_genome_assembly,_chromosome:_5	AUGUSTUS	start_codon	46155400	46155402	.	-	0	ID=g27758.t4.start1;Parent=g27758.t4;
OX451219.1_Phasia_obesa_genome_assembly,_chromosome:_5	AUGUSTUS	mRNA	46153273	46155027	0.98	-	.	ID=g27758.t5;Parent=g27758;
OX451219.1_Phasia_obesa_genome_assembly,_chromosome:_5	AUGUSTUS	stop_codon	46153273	46153275	.	-	0	ID=g27758.t5.stop1;Parent=g27758.t5;
OX451219.1_Phasia_obesa_genome_assembly,_chromosome:_5	AUGUSTUS	CDS	46153273	46155027	0.98	-	0	ID=g27758.t5.CDS1;Parent=g27758.t5;
OX451219.1_Phasia_obesa_genome_assembly,_chromosome:_5	AUGUSTUS	exon	46153273	46155027	.	-	.	ID=g27758.t5.exon1;Parent=g27758.t5;
OX451219.1_Phasia_obesa_genome_assembly,_chromosome:_5	AUGUSTUS	start_codon	46155025	46155027	.	-	0	ID=g27758.t5.start1;Parent=g27758.t5;
OX451219.1_Phasia_obesa_genome_assembly,_chromosome:_5	AUGUSTUS	gene	46156012	46156263	.	-	.	ID=g27759;
OX451219.1_Phasia_obesa_genome_assembly,_chromosome:_5	AUGUSTUS	mRNA	46156012	46156263	0.82	-	.	ID=g27759.t1;Parent=g27759;
OX451219.1_Phasia_obesa_genome_assembly,_chromosome:_5	AUGUSTUS	stop_codon	46156012	46156014	.	-	0	ID=g27759.t1.stop1;Parent=g27759.t1;
OX451219.1_Phasia_obesa_genome_assembly,_chromosome:_5	AUGUSTUS	CDS	46156012	46156263	0.82	-	0	ID=g27759.t1.CDS1;Parent=g27759.t1;
OX451219.1_Phasia_obesa_genome_assembly,_chromosome:_5	AUGUSTUS	exon	46156012	46156263	.	-	.	ID=g27759.t1.exon1;Parent=g27759.t1;
OX451219.1_Phasia_obesa_genome_assembly,_chromosome:_5	AUGUSTUS	start_codon	46156261	46156263	.	-	0	ID=g27759.t1.start1;Parent=g27759.t1;
OX451219.1_Phasia_obesa_genome_assembly,_chromosome:_5	AUGUSTUS	gene	46156323	46157026	.	-	.	ID=g27760;
OX451219.1_Phasia_obesa_genome_assembly,_chromosome:_5	AUGUSTUS	mRNA	46156323	46157026	0.6	-	.	ID=g27760.t1;Parent=g27760;
OX451219.1_Phasia_obesa_genome_assembly,_chromosome:_5	AUGUSTUS	stop_codon	46156323	46156325	.	-	0	ID=g27760.t1.stop1;Parent=g27760.t1;
OX451219.1_Phasia_obesa_genome_assembly,_chromosome:_5	AUGUSTUS	CDS	46156323	46156368	0.62	-	1	ID=g27760.t1.CDS1;Parent=g27760.t1;
OX451219.1_Phasia_obesa_genome_assembly,_chromosome:_5	AUGUSTUS	exon	46156323	46156368	.	-	.	ID=g27760.t1.exon1;Parent=g27760.t1;
OX451219.1_Phasia_obesa_genome_assembly,_chromosome:_5	AUGUSTUS	intron	46156369	46156463	0.6	-	.	ID=g27760.t1.intron1;Parent=g27760.t1;
OX451219.1_Phasia_obesa_genome_assembly,_chromosome:_5	AUGUSTUS	CDS	46156464	46157026	0.73	-	0	ID=g27760.t1.CDS2;Parent=g27760.t1;
OX451219.1_Phasia_obesa_genome_assembly,_chromosome:_5	AUGUSTUS	exon	46156464	46157026	.	-	.	ID=g27760.t1.exon2;Parent=g27760.t1;
OX451219.1_Phasia_obesa_genome_assembly,_chromosome:_5	AUGUSTUS	start_codon	46157024	46157026	.	-	0	ID=g27760.t1.start1;Parent=g27760.t1;
OX451219.1_Phasia_obesa_genome_assembly,_chromosome:_5	AUGUSTUS	gene	46193583	46194441	.	+	.	ID=g27761;
OX451219.1_Phasia_obesa_genome_assembly,_chromosome:_5	AUGUSTUS	mRNA	46193583	46194441	0.96	+	.	ID=g27761.t1;Parent=g27761;
OX451219.1_Phasia_obesa_genome_assembly,_chromosome:_5	AUGUSTUS	start_codon	46193583	46193585	.	+	0	ID=g27761.t1.start1;Parent=g27761.t1;
OX451219.1_Phasia_obesa_genome_assembly,_chromosome:_5	AUGUSTUS	CDS	46193583	46193674	1	+	0	ID=g27761.t1.CDS1;Parent=g27761.t1;
OX451219.1_Phasia_obesa_genome_assembly,_chromosome:_5	AUGUSTUS	exon	46193583	46193674	.	+	.	ID=g27761.t1.exon1;Parent=g27761.t1;
OX451219.1_Phasia_obesa_genome_assembly,_chromosome:_5	AUGUSTUS	intron	46193675	46194155	0.96	+	.	ID=g27761.t1.intron1;Parent=g27761.t1;
OX451219.1_Phasia_obesa_genome_assembly,_chromosome:_5	AUGUSTUS	CDS	46194156	46194441	0.96	+	1	ID=g27761.t1.CDS2;Parent=g27761.t1;
OX451219.1_Phasia_obesa_genome_assembly,_chromosome:_5	AUGUSTUS	exon	46194156	46194441	.	+	.	ID=g27761.t1.exon2;Parent=g27761.t1;
OX451219.1_Phasia_obesa_genome_assembly,_chromosome:_5	AUGUSTUS	stop_codon	46194439	46194441	.	+	0	ID=g27761.t1.stop1;Parent=g27761.t1;
OX451219.1_Phasia_obesa_genome_assembly,_chromosome:_5	AUGUSTUS	mRNA	46193583	46194441	0.96	+	.	ID=g27761.t2;Parent=g27761;
OX451219.1_Phasia_obesa_genome_assembly,_chromosome:_5	AUGUSTUS	start_codon	46193583	46193585	.	+	0	ID=g27761.t2.start1;Parent=g27761.t2;
OX451219.1_Phasia_obesa_genome_assembly,_chromosome:_5	AUGUSTUS	CDS	46193583	46193674	1	+	0	ID=g27761.t2.CDS1;Parent=g27761.t2;
OX451219.1_Phasia_obesa_genome_assembly,_chromosome:_5	AUGUSTUS	exon	46193583	46193674	.	+	.	ID=g27761.t2.exon1;Parent=g27761.t2;
OX451219.1_Phasia_obesa_genome_assembly,_chromosome:_5	AUGUSTUS	intron	46193675	46194296	0.97	+	.	ID=g27761.t2.intron1;Parent=g27761.t2;
OX451219.1_Phasia_obesa_genome_assembly,_chromosome:_5	AUGUSTUS	CDS	46194297	46194441	0.96	+	1	ID=g27761.t2.CDS2;Parent=g27761.t2;
OX451219.1_Phasia_obesa_genome_assembly,_chromosome:_5	AUGUSTUS	exon	46194297	46194441	.	+	.	ID=g27761.t2.exon2;Parent=g27761.t2;
OX451219.1_Phasia_obesa_genome_assembly,_chromosome:_5	AUGUSTUS	stop_codon	46194439	46194441	.	+	0	ID=g27761.t2.stop1;Parent=g27761.t2;
OX451219.1_Phasia_obesa_genome_assembly,_chromosome:_5	AUGUSTUS	gene	46194797	46195969	.	+	.	ID=g27762;
OX451219.1_Phasia_obesa_genome_assembly,_chromosome:_5	AUGUSTUS	mRNA	46195421	46195969	0.83	+	.	ID=g27762.t1;Parent=g27762;
OX451219.1_Phasia_obesa_genome_assembly,_chromosome:_5	AUGUSTUS	start_codon	46195421	46195423	.	+	0	ID=g27762.t1.start1;Parent=g27762.t1;
OX451219.1_Phasia_obesa_genome_assembly,_chromosome:_5	AUGUSTUS	CDS	46195421	46195969	0.83	+	0	ID=g27762.t1.CDS1;Parent=g27762.t1;
OX451219.1_Phasia_obesa_genome_assembly,_chromosome:_5	AUGUSTUS	exon	46195421	46195969	.	+	.	ID=g27762.t1.exon1;Parent=g27762.t1;
OX451219.1_Phasia_obesa_genome_assembly,_chromosome:_5	AUGUSTUS	stop_codon	46195967	46195969	.	+	0	ID=g27762.t1.stop1;Parent=g27762.t1;
OX451219.1_Phasia_obesa_genome_assembly,_chromosome:_5	AUGUSTUS	mRNA	46194797	46195969	0.59	+	.	ID=g27762.t2;Parent=g27762;
OX451219.1_Phasia_obesa_genome_assembly,_chromosome:_5	AUGUSTUS	start_codon	46194797	46194799	.	+	0	ID=g27762.t2.start1;Parent=g27762.t2;
OX451219.1_Phasia_obesa_genome_assembly,_chromosome:_5	AUGUSTUS	CDS	46194797	46195153	0.62	+	0	ID=g27762.t2.CDS1;Parent=g27762.t2;
OX451219.1_Phasia_obesa_genome_assembly,_chromosome:_5	AUGUSTUS	exon	46194797	46195153	.	+	.	ID=g27762.t2.exon1;Parent=g27762.t2;
OX451219.1_Phasia_obesa_genome_assembly,_chromosome:_5	AUGUSTUS	intron	46195154	46195432	0.9	+	.	ID=g27762.t2.intron1;Parent=g27762.t2;
OX451219.1_Phasia_obesa_genome_assembly,_chromosome:_5	AUGUSTUS	CDS	46195433	46195969	0.93	+	0	ID=g27762.t2.CDS2;Parent=g27762.t2;
OX451219.1_Phasia_obesa_genome_assembly,_chromosome:_5	AUGUSTUS	exon	46195433	46195969	.	+	.	ID=g27762.t2.exon2;Parent=g27762.t2;
OX451219.1_Phasia_obesa_genome_assembly,_chromosome:_5	AUGUSTUS	stop_codon	46195967	46195969	.	+	0	ID=g27762.t2.stop1;Parent=g27762.t2;
OX451219.1_Phasia_obesa_genome_assembly,_chromosome:_5	AUGUSTUS	gene	46198689	46199164	.	-	.	ID=g27763;
OX451219.1_Phasia_obesa_genome_assembly,_chromosome:_5	AUGUSTUS	mRNA	46198689	46199164	0.97	-	.	ID=g27763.t1;Parent=g27763;
OX451219.1_Phasia_obesa_genome_assembly,_chromosome:_5	AUGUSTUS	stop_codon	46198689	46198691	.	-	0	ID=g27763.t1.stop1;Parent=g27763.t1;
OX451219.1_Phasia_obesa_genome_assembly,_chromosome:_5	AUGUSTUS	CDS	46198689	46198798	1	-	2	ID=g27763.t1.CDS1;Parent=g27763.t1;
OX451219.1_Phasia_obesa_genome_assembly,_chromosome:_5	AUGUSTUS	exon	46198689	46198798	.	-	.	ID=g27763.t1.exon1;Parent=g27763.t1;
OX451219.1_Phasia_obesa_genome_assembly,_chromosome:_5	AUGUSTUS	intron	46198799	46198867	1	-	.	ID=g27763.t1.intron1;Parent=g27763.t1;
OX451219.1_Phasia_obesa_genome_assembly,_chromosome:_5	AUGUSTUS	CDS	46198868	46199030	1	-	0	ID=g27763.t1.CDS2;Parent=g27763.t1;
OX451219.1_Phasia_obesa_genome_assembly,_chromosome:_5	AUGUSTUS	exon	46198868	46199030	.	-	.	ID=g27763.t1.exon2;Parent=g27763.t1;
OX451219.1_Phasia_obesa_genome_assembly,_chromosome:_5	AUGUSTUS	intron	46199031	46199101	1	-	.	ID=g27763.t1.intron2;Parent=g27763.t1;
OX451219.1_Phasia_obesa_genome_assembly,_chromosome:_5	AUGUSTUS	CDS	46199102	46199164	0.97	-	0	ID=g27763.t1.CDS3;Parent=g27763.t1;
OX451219.1_Phasia_obesa_genome_assembly,_chromosome:_5	AUGUSTUS	exon	46199102	46199164	.	-	.	ID=g27763.t1.exon3;Parent=g27763.t1;
OX451219.1_Phasia_obesa_genome_assembly,_chromosome:_5	AUGUSTUS	start_codon	46199162	46199164	.	-	0	ID=g27763.t1.start1;Parent=g27763.t1;
OX451219.1_Phasia_obesa_genome_assembly,_chromosome:_5	AUGUSTUS	gene	46199609	46201519	.	-	.	ID=g27764;
OX451219.1_Phasia_obesa_genome_assembly,_chromosome:_5	AUGUSTUS	mRNA	46199609	46201519	1	-	.	ID=g27764.t1;Parent=g27764;
OX451219.1_Phasia_obesa_genome_assembly,_chromosome:_5	AUGUSTUS	stop_codon	46199609	46199611	.	-	0	ID=g27764.t1.stop1;Parent=g27764.t1;
OX451219.1_Phasia_obesa_genome_assembly,_chromosome:_5	AUGUSTUS	CDS	46199609	46201519	1	-	0	ID=g27764.t1.CDS1;Parent=g27764.t1;
OX451219.1_Phasia_obesa_genome_assembly,_chromosome:_5	AUGUSTUS	exon	46199609	46201519	.	-	.	ID=g27764.t1.exon1;Parent=g27764.t1;
OX451219.1_Phasia_obesa_genome_assembly,_chromosome:_5	AUGUSTUS	start_codon	46201517	46201519	.	-	0	ID=g27764.t1.start1;Parent=g27764.t1;
OX451219.1_Phasia_obesa_genome_assembly,_chromosome:_5	AUGUSTUS	gene	46219801	46220573	.	+	.	ID=g27765;
OX451219.1_Phasia_obesa_genome_assembly,_chromosome:_5	AUGUSTUS	mRNA	46219801	46220573	1	+	.	ID=g27765.t1;Parent=g27765;
OX451219.1_Phasia_obesa_genome_assembly,_chromosome:_5	AUGUSTUS	start_codon	46219801	46219803	.	+	0	ID=g27765.t1.start1;Parent=g27765.t1;
OX451219.1_Phasia_obesa_genome_assembly,_chromosome:_5	AUGUSTUS	CDS	46219801	46219907	1	+	0	ID=g27765.t1.CDS1;Parent=g27765.t1;
OX451219.1_Phasia_obesa_genome_assembly,_chromosome:_5	AUGUSTUS	exon	46219801	46219907	.	+	.	ID=g27765.t1.exon1;Parent=g27765.t1;
OX451219.1_Phasia_obesa_genome_assembly,_chromosome:_5	AUGUSTUS	intron	46219908	46220116	1	+	.	ID=g27765.t1.intron1;Parent=g27765.t1;
OX451219.1_Phasia_obesa_genome_assembly,_chromosome:_5	AUGUSTUS	CDS	46220117	46220339	1	+	1	ID=g27765.t1.CDS2;Parent=g27765.t1;
OX451219.1_Phasia_obesa_genome_assembly,_chromosome:_5	AUGUSTUS	exon	46220117	46220339	.	+	.	ID=g27765.t1.exon2;Parent=g27765.t1;
OX451219.1_Phasia_obesa_genome_assembly,_chromosome:_5	AUGUSTUS	intron	46220340	46220391	1	+	.	ID=g27765.t1.intron2;Parent=g27765.t1;
OX451219.1_Phasia_obesa_genome_assembly,_chromosome:_5	AUGUSTUS	CDS	46220392	46220424	1	+	0	ID=g27765.t1.CDS3;Parent=g27765.t1;
OX451219.1_Phasia_obesa_genome_assembly,_chromosome:_5	AUGUSTUS	exon	46220392	46220424	.	+	.	ID=g27765.t1.exon3;Parent=g27765.t1;
OX451219.1_Phasia_obesa_genome_assembly,_chromosome:_5	AUGUSTUS	intron	46220425	46220474	1	+	.	ID=g27765.t1.intron3;Parent=g27765.t1;
OX451219.1_Phasia_obesa_genome_assembly,_chromosome:_5	AUGUSTUS	CDS	46220475	46220573	1	+	0	ID=g27765.t1.CDS4;Parent=g27765.t1;
OX451219.1_Phasia_obesa_genome_assembly,_chromosome:_5	AUGUSTUS	exon	46220475	46220573	.	+	.	ID=g27765.t1.exon4;Parent=g27765.t1;
OX451219.1_Phasia_obesa_genome_assembly,_chromosome:_5	AUGUSTUS	stop_codon	46220571	46220573	.	+	0	ID=g27765.t1.stop1;Parent=g27765.t1;
OX451219.1_Phasia_obesa_genome_assembly,_chromosome:_5	AUGUSTUS	gene	46229704	46230174	.	+	.	ID=g27766;
OX451219.1_Phasia_obesa_genome_assembly,_chromosome:_5	AUGUSTUS	mRNA	46229704	46230174	1	+	.	ID=g27766.t1;Parent=g27766;
OX451219.1_Phasia_obesa_genome_assembly,_chromosome:_5	AUGUSTUS	start_codon	46229704	46229706	.	+	0	ID=g27766.t1.start1;Parent=g27766.t1;
OX451219.1_Phasia_obesa_genome_assembly,_chromosome:_5	AUGUSTUS	CDS	46229704	46230174	1	+	0	ID=g27766.t1.CDS1;Parent=g27766.t1;
OX451219.1_Phasia_obesa_genome_assembly,_chromosome:_5	AUGUSTUS	exon	46229704	46230174	.	+	.	ID=g27766.t1.exon1;Parent=g27766.t1;
OX451219.1_Phasia_obesa_genome_assembly,_chromosome:_5	AUGUSTUS	stop_codon	46230172	46230174	.	+	0	ID=g27766.t1.stop1;Parent=g27766.t1;
OX451219.1_Phasia_obesa_genome_assembly,_chromosome:_5	AUGUSTUS	gene	46230263	46230780	.	+	.	ID=g27767;
OX451219.1_Phasia_obesa_genome_assembly,_chromosome:_5	AUGUSTUS	mRNA	46230263	46230780	0.9	+	.	ID=g27767.t1;Parent=g27767;
OX451219.1_Phasia_obesa_genome_assembly,_chromosome:_5	AUGUSTUS	start_codon	46230263	46230265	.	+	0	ID=g27767.t1.start1;Parent=g27767.t1;
OX451219.1_Phasia_obesa_genome_assembly,_chromosome:_5	AUGUSTUS	CDS	46230263	46230499	0.93	+	0	ID=g27767.t1.CDS1;Parent=g27767.t1;
OX451219.1_Phasia_obesa_genome_assembly,_chromosome:_5	AUGUSTUS	exon	46230263	46230499	.	+	.	ID=g27767.t1.exon1;Parent=g27767.t1;
OX451219.1_Phasia_obesa_genome_assembly,_chromosome:_5	AUGUSTUS	intron	46230500	46230585	0.9	+	.	ID=g27767.t1.intron1;Parent=g27767.t1;
OX451219.1_Phasia_obesa_genome_assembly,_chromosome:_5	AUGUSTUS	CDS	46230586	46230780	0.97	+	0	ID=g27767.t1.CDS2;Parent=g27767.t1;
OX451219.1_Phasia_obesa_genome_assembly,_chromosome:_5	AUGUSTUS	exon	46230586	46230780	.	+	.	ID=g27767.t1.exon2;Parent=g27767.t1;
OX451219.1_Phasia_obesa_genome_assembly,_chromosome:_5	AUGUSTUS	stop_codon	46230778	46230780	.	+	0	ID=g27767.t1.stop1;Parent=g27767.t1;
OX451219.1_Phasia_obesa_genome_assembly,_chromosome:_5	AUGUSTUS	gene	46232262	46232804	.	+	.	ID=g27768;
OX451219.1_Phasia_obesa_genome_assembly,_chromosome:_5	AUGUSTUS	mRNA	46232262	46232804	0.98	+	.	ID=g27768.t1;Parent=g27768;
OX451219.1_Phasia_obesa_genome_assembly,_chromosome:_5	AUGUSTUS	start_codon	46232262	46232264	.	+	0	ID=g27768.t1.start1;Parent=g27768.t1;
OX451219.1_Phasia_obesa_genome_assembly,_chromosome:_5	AUGUSTUS	CDS	46232262	46232338	0.98	+	0	ID=g27768.t1.CDS1;Parent=g27768.t1;
OX451219.1_Phasia_obesa_genome_assembly,_chromosome:_5	AUGUSTUS	exon	46232262	46232338	.	+	.	ID=g27768.t1.exon1;Parent=g27768.t1;
OX451219.1_Phasia_obesa_genome_assembly,_chromosome:_5	AUGUSTUS	intron	46232339	46232408	1	+	.	ID=g27768.t1.intron1;Parent=g27768.t1;
OX451219.1_Phasia_obesa_genome_assembly,_chromosome:_5	AUGUSTUS	CDS	46232409	46232541	1	+	1	ID=g27768.t1.CDS2;Parent=g27768.t1;
OX451219.1_Phasia_obesa_genome_assembly,_chromosome:_5	AUGUSTUS	exon	46232409	46232541	.	+	.	ID=g27768.t1.exon2;Parent=g27768.t1;
OX451219.1_Phasia_obesa_genome_assembly,_chromosome:_5	AUGUSTUS	intron	46232542	46232645	1	+	.	ID=g27768.t1.intron2;Parent=g27768.t1;
OX451219.1_Phasia_obesa_genome_assembly,_chromosome:_5	AUGUSTUS	CDS	46232646	46232804	1	+	0	ID=g27768.t1.CDS3;Parent=g27768.t1;
OX451219.1_Phasia_obesa_genome_assembly,_chromosome:_5	AUGUSTUS	exon	46232646	46232804	.	+	.	ID=g27768.t1.exon3;Parent=g27768.t1;
OX451219.1_Phasia_obesa_genome_assembly,_chromosome:_5	AUGUSTUS	stop_codon	46232802	46232804	.	+	0	ID=g27768.t1.stop1;Parent=g27768.t1;
OX451219.1_Phasia_obesa_genome_assembly,_chromosome:_5	AUGUSTUS	gene	46271937	46273402	.	+	.	ID=g27769;
OX451219.1_Phasia_obesa_genome_assembly,_chromosome:_5	AUGUSTUS	mRNA	46271937	46273402	0.88	+	.	ID=g27769.t1;Parent=g27769;
OX451219.1_Phasia_obesa_genome_assembly,_chromosome:_5	AUGUSTUS	CDS	46271937	46271939	0.99	+	0	ID=g27769.t1.CDS1;Parent=g27769.t1;
OX451219.1_Phasia_obesa_genome_assembly,_chromosome:_5	AUGUSTUS	exon	46271937	46271939	.	+	.	ID=g27769.t1.exon1;Parent=g27769.t1;
OX451219.1_Phasia_obesa_genome_assembly,_chromosome:_5	AUGUSTUS	start_codon	46271937	46271939	.	+	0	ID=g27769.t1.start1;Parent=g27769.t1;
OX451219.1_Phasia_obesa_genome_assembly,_chromosome:_5	AUGUSTUS	intron	46271940	46271990	1	+	.	ID=g27769.t1.intron1;Parent=g27769.t1;
OX451219.1_Phasia_obesa_genome_assembly,_chromosome:_5	AUGUSTUS	CDS	46271991	46272127	0.89	+	0	ID=g27769.t1.CDS2;Parent=g27769.t1;
OX451219.1_Phasia_obesa_genome_assembly,_chromosome:_5	AUGUSTUS	exon	46271991	46272127	.	+	.	ID=g27769.t1.exon2;Parent=g27769.t1;
OX451219.1_Phasia_obesa_genome_assembly,_chromosome:_5	AUGUSTUS	intron	46272128	46272195	0.89	+	.	ID=g27769.t1.intron2;Parent=g27769.t1;
OX451219.1_Phasia_obesa_genome_assembly,_chromosome:_5	AUGUSTUS	CDS	46272196	46272287	0.98	+	1	ID=g27769.t1.CDS3;Parent=g27769.t1;
OX451219.1_Phasia_obesa_genome_assembly,_chromosome:_5	AUGUSTUS	exon	46272196	46272287	.	+	.	ID=g27769.t1.exon3;Parent=g27769.t1;
OX451219.1_Phasia_obesa_genome_assembly,_chromosome:_5	AUGUSTUS	intron	46272288	46273058	1	+	.	ID=g27769.t1.intron3;Parent=g27769.t1;
OX451219.1_Phasia_obesa_genome_assembly,_chromosome:_5	AUGUSTUS	CDS	46273059	46273402	1	+	2	ID=g27769.t1.CDS4;Parent=g27769.t1;
OX451219.1_Phasia_obesa_genome_assembly,_chromosome:_5	AUGUSTUS	exon	46273059	46273402	.	+	.	ID=g27769.t1.exon4;Parent=g27769.t1;
OX451219.1_Phasia_obesa_genome_assembly,_chromosome:_5	AUGUSTUS	stop_codon	46273400	46273402	.	+	0	ID=g27769.t1.stop1;Parent=g27769.t1;
OX451219.1_Phasia_obesa_genome_assembly,_chromosome:_5	AUGUSTUS	gene	46273876	46274247	.	+	.	ID=g27770;
OX451219.1_Phasia_obesa_genome_assembly,_chromosome:_5	AUGUSTUS	mRNA	46273876	46274247	1	+	.	ID=g27770.t1;Parent=g27770;
OX451219.1_Phasia_obesa_genome_assembly,_chromosome:_5	AUGUSTUS	start_codon	46273876	46273878	.	+	0	ID=g27770.t1.start1;Parent=g27770.t1;
OX451219.1_Phasia_obesa_genome_assembly,_chromosome:_5	AUGUSTUS	CDS	46273876	46274247	1	+	0	ID=g27770.t1.CDS1;Parent=g27770.t1;
OX451219.1_Phasia_obesa_genome_assembly,_chromosome:_5	AUGUSTUS	exon	46273876	46274247	.	+	.	ID=g27770.t1.exon1;Parent=g27770.t1;
OX451219.1_Phasia_obesa_genome_assembly,_chromosome:_5	AUGUSTUS	stop_codon	46274245	46274247	.	+	0	ID=g27770.t1.stop1;Parent=g27770.t1;
OX451219.1_Phasia_obesa_genome_assembly,_chromosome:_5	AUGUSTUS	gene	46282983	46283790	.	-	.	ID=g27771;
OX451219.1_Phasia_obesa_genome_assembly,_chromosome:_5	AUGUSTUS	mRNA	46282983	46283790	0.32	-	.	ID=g27771.t1;Parent=g27771;
OX451219.1_Phasia_obesa_genome_assembly,_chromosome:_5	AUGUSTUS	stop_codon	46282983	46282985	.	-	0	ID=g27771.t1.stop1;Parent=g27771.t1;
OX451219.1_Phasia_obesa_genome_assembly,_chromosome:_5	AUGUSTUS	CDS	46282983	46283305	0.35	-	2	ID=g27771.t1.CDS1;Parent=g27771.t1;
OX451219.1_Phasia_obesa_genome_assembly,_chromosome:_5	AUGUSTUS	exon	46282983	46283305	.	-	.	ID=g27771.t1.exon1;Parent=g27771.t1;
OX451219.1_Phasia_obesa_genome_assembly,_chromosome:_5	AUGUSTUS	intron	46283306	46283582	0.38	-	.	ID=g27771.t1.intron1;Parent=g27771.t1;
OX451219.1_Phasia_obesa_genome_assembly,_chromosome:_5	AUGUSTUS	CDS	46283583	46283790	0.47	-	0	ID=g27771.t1.CDS2;Parent=g27771.t1;
OX451219.1_Phasia_obesa_genome_assembly,_chromosome:_5	AUGUSTUS	exon	46283583	46283790	.	-	.	ID=g27771.t1.exon2;Parent=g27771.t1;
OX451219.1_Phasia_obesa_genome_assembly,_chromosome:_5	AUGUSTUS	start_codon	46283788	46283790	.	-	0	ID=g27771.t1.start1;Parent=g27771.t1;
OX451219.1_Phasia_obesa_genome_assembly,_chromosome:_5	AUGUSTUS	gene	46293427	46295164	.	+	.	ID=g27772;
OX451219.1_Phasia_obesa_genome_assembly,_chromosome:_5	AUGUSTUS	mRNA	46293427	46295164	0.86	+	.	ID=g27772.t1;Parent=g27772;
OX451219.1_Phasia_obesa_genome_assembly,_chromosome:_5	AUGUSTUS	start_codon	46293427	46293429	.	+	0	ID=g27772.t1.start1;Parent=g27772.t1;
OX451219.1_Phasia_obesa_genome_assembly,_chromosome:_5	AUGUSTUS	CDS	46293427	46293471	0.86	+	0	ID=g27772.t1.CDS1;Parent=g27772.t1;
OX451219.1_Phasia_obesa_genome_assembly,_chromosome:_5	AUGUSTUS	exon	46293427	46293471	.	+	.	ID=g27772.t1.exon1;Parent=g27772.t1;
OX451219.1_Phasia_obesa_genome_assembly,_chromosome:_5	AUGUSTUS	intron	46293472	46293535	1	+	.	ID=g27772.t1.intron1;Parent=g27772.t1;
OX451219.1_Phasia_obesa_genome_assembly,_chromosome:_5	AUGUSTUS	CDS	46293536	46295164	1	+	0	ID=g27772.t1.CDS2;Parent=g27772.t1;
OX451219.1_Phasia_obesa_genome_assembly,_chromosome:_5	AUGUSTUS	exon	46293536	46295164	.	+	.	ID=g27772.t1.exon2;Parent=g27772.t1;
OX451219.1_Phasia_obesa_genome_assembly,_chromosome:_5	AUGUSTUS	stop_codon	46295162	46295164	.	+	0	ID=g27772.t1.stop1;Parent=g27772.t1;
OX451219.1_Phasia_obesa_genome_assembly,_chromosome:_5	AUGUSTUS	gene	46308643	46308960	.	+	.	ID=g27773;
OX451219.1_Phasia_obesa_genome_assembly,_chromosome:_5	AUGUSTUS	mRNA	46308643	46308960	1	+	.	ID=g27773.t1;Parent=g27773;
OX451219.1_Phasia_obesa_genome_assembly,_chromosome:_5	AUGUSTUS	start_codon	46308643	46308645	.	+	0	ID=g27773.t1.start1;Parent=g27773.t1;
OX451219.1_Phasia_obesa_genome_assembly,_chromosome:_5	AUGUSTUS	CDS	46308643	46308960	1	+	0	ID=g27773.t1.CDS1;Parent=g27773.t1;
OX451219.1_Phasia_obesa_genome_assembly,_chromosome:_5	AUGUSTUS	exon	46308643	46308960	.	+	.	ID=g27773.t1.exon1;Parent=g27773.t1;
OX451219.1_Phasia_obesa_genome_assembly,_chromosome:_5	AUGUSTUS	stop_codon	46308958	46308960	.	+	0	ID=g27773.t1.stop1;Parent=g27773.t1;
OX451219.1_Phasia_obesa_genome_assembly,_chromosome:_5	AUGUSTUS	gene	46315359	46316110	.	-	.	ID=g27774;
OX451219.1_Phasia_obesa_genome_assembly,_chromosome:_5	AUGUSTUS	mRNA	46315359	46316110	0.29	-	.	ID=g27774.t1;Parent=g27774;
OX451219.1_Phasia_obesa_genome_assembly,_chromosome:_5	AUGUSTUS	stop_codon	46315359	46315361	.	-	0	ID=g27774.t1.stop1;Parent=g27774.t1;
OX451219.1_Phasia_obesa_genome_assembly,_chromosome:_5	AUGUSTUS	CDS	46315359	46315839	0.4	-	1	ID=g27774.t1.CDS1;Parent=g27774.t1;
OX451219.1_Phasia_obesa_genome_assembly,_chromosome:_5	AUGUSTUS	exon	46315359	46315839	.	-	.	ID=g27774.t1.exon1;Parent=g27774.t1;
OX451219.1_Phasia_obesa_genome_assembly,_chromosome:_5	AUGUSTUS	intron	46315840	46315922	0.4	-	.	ID=g27774.t1.intron1;Parent=g27774.t1;
OX451219.1_Phasia_obesa_genome_assembly,_chromosome:_5	AUGUSTUS	CDS	46315923	46316110	0.29	-	0	ID=g27774.t1.CDS2;Parent=g27774.t1;
OX451219.1_Phasia_obesa_genome_assembly,_chromosome:_5	AUGUSTUS	exon	46315923	46316110	.	-	.	ID=g27774.t1.exon2;Parent=g27774.t1;
OX451219.1_Phasia_obesa_genome_assembly,_chromosome:_5	AUGUSTUS	start_codon	46316108	46316110	.	-	0	ID=g27774.t1.start1;Parent=g27774.t1;
OX451219.1_Phasia_obesa_genome_assembly,_chromosome:_5	AUGUSTUS	gene	46317031	46318709	.	-	.	ID=g27775;
OX451219.1_Phasia_obesa_genome_assembly,_chromosome:_5	AUGUSTUS	mRNA	46317031	46318709	1	-	.	ID=g27775.t1;Parent=g27775;
OX451219.1_Phasia_obesa_genome_assembly,_chromosome:_5	AUGUSTUS	stop_codon	46317031	46317033	.	-	0	ID=g27775.t1.stop1;Parent=g27775.t1;
OX451219.1_Phasia_obesa_genome_assembly,_chromosome:_5	AUGUSTUS	CDS	46317031	46317293	1	-	2	ID=g27775.t1.CDS1;Parent=g27775.t1;
OX451219.1_Phasia_obesa_genome_assembly,_chromosome:_5	AUGUSTUS	exon	46317031	46317293	.	-	.	ID=g27775.t1.exon1;Parent=g27775.t1;
OX451219.1_Phasia_obesa_genome_assembly,_chromosome:_5	AUGUSTUS	intron	46317294	46318354	1	-	.	ID=g27775.t1.intron1;Parent=g27775.t1;
OX451219.1_Phasia_obesa_genome_assembly,_chromosome:_5	AUGUSTUS	CDS	46318355	46318709	1	-	0	ID=g27775.t1.CDS2;Parent=g27775.t1;
OX451219.1_Phasia_obesa_genome_assembly,_chromosome:_5	AUGUSTUS	exon	46318355	46318709	.	-	.	ID=g27775.t1.exon2;Parent=g27775.t1;
OX451219.1_Phasia_obesa_genome_assembly,_chromosome:_5	AUGUSTUS	start_codon	46318707	46318709	.	-	0	ID=g27775.t1.start1;Parent=g27775.t1;
OX451219.1_Phasia_obesa_genome_assembly,_chromosome:_5	AUGUSTUS	gene	46322329	46322802	.	+	.	ID=g27776;
OX451219.1_Phasia_obesa_genome_assembly,_chromosome:_5	AUGUSTUS	mRNA	46322329	46322802	1	+	.	ID=g27776.t1;Parent=g27776;
OX451219.1_Phasia_obesa_genome_assembly,_chromosome:_5	AUGUSTUS	start_codon	46322329	46322331	.	+	0	ID=g27776.t1.start1;Parent=g27776.t1;
OX451219.1_Phasia_obesa_genome_assembly,_chromosome:_5	AUGUSTUS	CDS	46322329	46322802	1	+	0	ID=g27776.t1.CDS1;Parent=g27776.t1;
OX451219.1_Phasia_obesa_genome_assembly,_chromosome:_5	AUGUSTUS	exon	46322329	46322802	.	+	.	ID=g27776.t1.exon1;Parent=g27776.t1;
OX451219.1_Phasia_obesa_genome_assembly,_chromosome:_5	AUGUSTUS	stop_codon	46322800	46322802	.	+	0	ID=g27776.t1.stop1;Parent=g27776.t1;
OX451219.1_Phasia_obesa_genome_assembly,_chromosome:_5	AUGUSTUS	gene	46331627	46332630	.	-	.	ID=g27777;
OX451219.1_Phasia_obesa_genome_assembly,_chromosome:_5	AUGUSTUS	mRNA	46331627	46332630	1	-	.	ID=g27777.t1;Parent=g27777;
OX451219.1_Phasia_obesa_genome_assembly,_chromosome:_5	AUGUSTUS	stop_codon	46331627	46331629	.	-	0	ID=g27777.t1.stop1;Parent=g27777.t1;
OX451219.1_Phasia_obesa_genome_assembly,_chromosome:_5	AUGUSTUS	CDS	46331627	46332018	1	-	2	ID=g27777.t1.CDS1;Parent=g27777.t1;
OX451219.1_Phasia_obesa_genome_assembly,_chromosome:_5	AUGUSTUS	exon	46331627	46332018	.	-	.	ID=g27777.t1.exon1;Parent=g27777.t1;
OX451219.1_Phasia_obesa_genome_assembly,_chromosome:_5	AUGUSTUS	intron	46332019	46332110	1	-	.	ID=g27777.t1.intron1;Parent=g27777.t1;
OX451219.1_Phasia_obesa_genome_assembly,_chromosome:_5	AUGUSTUS	CDS	46332111	46332630	1	-	0	ID=g27777.t1.CDS2;Parent=g27777.t1;
OX451219.1_Phasia_obesa_genome_assembly,_chromosome:_5	AUGUSTUS	exon	46332111	46332630	.	-	.	ID=g27777.t1.exon2;Parent=g27777.t1;
OX451219.1_Phasia_obesa_genome_assembly,_chromosome:_5	AUGUSTUS	start_codon	46332628	46332630	.	-	0	ID=g27777.t1.start1;Parent=g27777.t1;
OX451219.1_Phasia_obesa_genome_assembly,_chromosome:_5	AUGUSTUS	gene	46350155	46350838	.	+	.	ID=g27778;
OX451219.1_Phasia_obesa_genome_assembly,_chromosome:_5	AUGUSTUS	mRNA	46350155	46350838	1	+	.	ID=g27778.t1;Parent=g27778;
OX451219.1_Phasia_obesa_genome_assembly,_chromosome:_5	AUGUSTUS	start_codon	46350155	46350157	.	+	0	ID=g27778.t1.start1;Parent=g27778.t1;
OX451219.1_Phasia_obesa_genome_assembly,_chromosome:_5	AUGUSTUS	CDS	46350155	46350838	1	+	0	ID=g27778.t1.CDS1;Parent=g27778.t1;
OX451219.1_Phasia_obesa_genome_assembly,_chromosome:_5	AUGUSTUS	exon	46350155	46350838	.	+	.	ID=g27778.t1.exon1;Parent=g27778.t1;
OX451219.1_Phasia_obesa_genome_assembly,_chromosome:_5	AUGUSTUS	stop_codon	46350836	46350838	.	+	0	ID=g27778.t1.stop1;Parent=g27778.t1;
OX451219.1_Phasia_obesa_genome_assembly,_chromosome:_5	AUGUSTUS	gene	46365464	46365820	.	-	.	ID=g27779;
OX451219.1_Phasia_obesa_genome_assembly,_chromosome:_5	AUGUSTUS	mRNA	46365464	46365820	1	-	.	ID=g27779.t1;Parent=g27779;
OX451219.1_Phasia_obesa_genome_assembly,_chromosome:_5	AUGUSTUS	stop_codon	46365464	46365466	.	-	0	ID=g27779.t1.stop1;Parent=g27779.t1;
OX451219.1_Phasia_obesa_genome_assembly,_chromosome:_5	AUGUSTUS	CDS	46365464	46365820	1	-	0	ID=g27779.t1.CDS1;Parent=g27779.t1;
OX451219.1_Phasia_obesa_genome_assembly,_chromosome:_5	AUGUSTUS	exon	46365464	46365820	.	-	.	ID=g27779.t1.exon1;Parent=g27779.t1;
OX451219.1_Phasia_obesa_genome_assembly,_chromosome:_5	AUGUSTUS	start_codon	46365818	46365820	.	-	0	ID=g27779.t1.start1;Parent=g27779.t1;
OX451219.1_Phasia_obesa_genome_assembly,_chromosome:_5	AUGUSTUS	gene	46421949	46422730	.	-	.	ID=g27780;
OX451219.1_Phasia_obesa_genome_assembly,_chromosome:_5	AUGUSTUS	mRNA	46421949	46422730	1	-	.	ID=g27780.t1;Parent=g27780;
OX451219.1_Phasia_obesa_genome_assembly,_chromosome:_5	AUGUSTUS	stop_codon	46421949	46421951	.	-	0	ID=g27780.t1.stop1;Parent=g27780.t1;
OX451219.1_Phasia_obesa_genome_assembly,_chromosome:_5	AUGUSTUS	CDS	46421949	46422365	1	-	0	ID=g27780.t1.CDS1;Parent=g27780.t1;
OX451219.1_Phasia_obesa_genome_assembly,_chromosome:_5	AUGUSTUS	exon	46421949	46422365	.	-	.	ID=g27780.t1.exon1;Parent=g27780.t1;
OX451219.1_Phasia_obesa_genome_assembly,_chromosome:_5	AUGUSTUS	intron	46422366	46422435	1	-	.	ID=g27780.t1.intron1;Parent=g27780.t1;
OX451219.1_Phasia_obesa_genome_assembly,_chromosome:_5	AUGUSTUS	CDS	46422436	46422616	1	-	1	ID=g27780.t1.CDS2;Parent=g27780.t1;
OX451219.1_Phasia_obesa_genome_assembly,_chromosome:_5	AUGUSTUS	exon	46422436	46422616	.	-	.	ID=g27780.t1.exon2;Parent=g27780.t1;
OX451219.1_Phasia_obesa_genome_assembly,_chromosome:_5	AUGUSTUS	intron	46422617	46422689	1	-	.	ID=g27780.t1.intron2;Parent=g27780.t1;
OX451219.1_Phasia_obesa_genome_assembly,_chromosome:_5	AUGUSTUS	CDS	46422690	46422730	1	-	0	ID=g27780.t1.CDS3;Parent=g27780.t1;
OX451219.1_Phasia_obesa_genome_assembly,_chromosome:_5	AUGUSTUS	exon	46422690	46422730	.	-	.	ID=g27780.t1.exon3;Parent=g27780.t1;
OX451219.1_Phasia_obesa_genome_assembly,_chromosome:_5	AUGUSTUS	start_codon	46422728	46422730	.	-	0	ID=g27780.t1.start1;Parent=g27780.t1;
OX451219.1_Phasia_obesa_genome_assembly,_chromosome:_5	AUGUSTUS	gene	46476543	46476773	.	-	.	ID=g27781;
OX451219.1_Phasia_obesa_genome_assembly,_chromosome:_5	AUGUSTUS	mRNA	46476543	46476773	0.92	-	.	ID=g27781.t1;Parent=g27781;
OX451219.1_Phasia_obesa_genome_assembly,_chromosome:_5	AUGUSTUS	stop_codon	46476543	46476545	.	-	0	ID=g27781.t1.stop1;Parent=g27781.t1;
OX451219.1_Phasia_obesa_genome_assembly,_chromosome:_5	AUGUSTUS	CDS	46476543	46476773	0.92	-	0	ID=g27781.t1.CDS1;Parent=g27781.t1;
OX451219.1_Phasia_obesa_genome_assembly,_chromosome:_5	AUGUSTUS	exon	46476543	46476773	.	-	.	ID=g27781.t1.exon1;Parent=g27781.t1;
OX451219.1_Phasia_obesa_genome_assembly,_chromosome:_5	AUGUSTUS	start_codon	46476771	46476773	.	-	0	ID=g27781.t1.start1;Parent=g27781.t1;
OX451219.1_Phasia_obesa_genome_assembly,_chromosome:_5	AUGUSTUS	gene	46476891	46477211	.	-	.	ID=g27782;
OX451219.1_Phasia_obesa_genome_assembly,_chromosome:_5	AUGUSTUS	mRNA	46476891	46477211	0.96	-	.	ID=g27782.t1;Parent=g27782;
OX451219.1_Phasia_obesa_genome_assembly,_chromosome:_5	AUGUSTUS	stop_codon	46476891	46476893	.	-	0	ID=g27782.t1.stop1;Parent=g27782.t1;
OX451219.1_Phasia_obesa_genome_assembly,_chromosome:_5	AUGUSTUS	CDS	46476891	46477211	0.96	-	0	ID=g27782.t1.CDS1;Parent=g27782.t1;
OX451219.1_Phasia_obesa_genome_assembly,_chromosome:_5	AUGUSTUS	exon	46476891	46477211	.	-	.	ID=g27782.t1.exon1;Parent=g27782.t1;
OX451219.1_Phasia_obesa_genome_assembly,_chromosome:_5	AUGUSTUS	start_codon	46477209	46477211	.	-	0	ID=g27782.t1.start1;Parent=g27782.t1;
OX451219.1_Phasia_obesa_genome_assembly,_chromosome:_5	AUGUSTUS	gene	46513949	46514902	.	-	.	ID=g27783;
OX451219.1_Phasia_obesa_genome_assembly,_chromosome:_5	AUGUSTUS	mRNA	46513949	46514902	0.99	-	.	ID=g27783.t1;Parent=g27783;
OX451219.1_Phasia_obesa_genome_assembly,_chromosome:_5	AUGUSTUS	stop_codon	46513949	46513951	.	-	0	ID=g27783.t1.stop1;Parent=g27783.t1;
OX451219.1_Phasia_obesa_genome_assembly,_chromosome:_5	AUGUSTUS	CDS	46513949	46514472	0.99	-	2	ID=g27783.t1.CDS1;Parent=g27783.t1;
OX451219.1_Phasia_obesa_genome_assembly,_chromosome:_5	AUGUSTUS	exon	46513949	46514472	.	-	.	ID=g27783.t1.exon1;Parent=g27783.t1;
OX451219.1_Phasia_obesa_genome_assembly,_chromosome:_5	AUGUSTUS	intron	46514473	46514688	0.99	-	.	ID=g27783.t1.intron1;Parent=g27783.t1;
OX451219.1_Phasia_obesa_genome_assembly,_chromosome:_5	AUGUSTUS	CDS	46514689	46514902	1	-	0	ID=g27783.t1.CDS2;Parent=g27783.t1;
OX451219.1_Phasia_obesa_genome_assembly,_chromosome:_5	AUGUSTUS	exon	46514689	46514902	.	-	.	ID=g27783.t1.exon2;Parent=g27783.t1;
OX451219.1_Phasia_obesa_genome_assembly,_chromosome:_5	AUGUSTUS	start_codon	46514900	46514902	.	-	0	ID=g27783.t1.start1;Parent=g27783.t1;
OX451219.1_Phasia_obesa_genome_assembly,_chromosome:_5	AUGUSTUS	gene	46515173	46515886	.	+	.	ID=g27784;
OX451219.1_Phasia_obesa_genome_assembly,_chromosome:_5	AUGUSTUS	mRNA	46515173	46515886	0.96	+	.	ID=g27784.t1;Parent=g27784;
OX451219.1_Phasia_obesa_genome_assembly,_chromosome:_5	AUGUSTUS	start_codon	46515173	46515175	.	+	0	ID=g27784.t1.start1;Parent=g27784.t1;
OX451219.1_Phasia_obesa_genome_assembly,_chromosome:_5	AUGUSTUS	CDS	46515173	46515238	0.96	+	0	ID=g27784.t1.CDS1;Parent=g27784.t1;
OX451219.1_Phasia_obesa_genome_assembly,_chromosome:_5	AUGUSTUS	exon	46515173	46515238	.	+	.	ID=g27784.t1.exon1;Parent=g27784.t1;
OX451219.1_Phasia_obesa_genome_assembly,_chromosome:_5	AUGUSTUS	intron	46515239	46515313	0.96	+	.	ID=g27784.t1.intron1;Parent=g27784.t1;
OX451219.1_Phasia_obesa_genome_assembly,_chromosome:_5	AUGUSTUS	CDS	46515314	46515886	0.96	+	0	ID=g27784.t1.CDS2;Parent=g27784.t1;
OX451219.1_Phasia_obesa_genome_assembly,_chromosome:_5	AUGUSTUS	exon	46515314	46515886	.	+	.	ID=g27784.t1.exon2;Parent=g27784.t1;
OX451219.1_Phasia_obesa_genome_assembly,_chromosome:_5	AUGUSTUS	stop_codon	46515884	46515886	.	+	0	ID=g27784.t1.stop1;Parent=g27784.t1;
OX451219.1_Phasia_obesa_genome_assembly,_chromosome:_5	AUGUSTUS	gene	46516529	46516912	.	-	.	ID=g27785;
OX451219.1_Phasia_obesa_genome_assembly,_chromosome:_5	AUGUSTUS	mRNA	46516529	46516912	1	-	.	ID=g27785.t1;Parent=g27785;
OX451219.1_Phasia_obesa_genome_assembly,_chromosome:_5	AUGUSTUS	stop_codon	46516529	46516531	.	-	0	ID=g27785.t1.stop1;Parent=g27785.t1;
OX451219.1_Phasia_obesa_genome_assembly,_chromosome:_5	AUGUSTUS	CDS	46516529	46516912	1	-	0	ID=g27785.t1.CDS1;Parent=g27785.t1;
OX451219.1_Phasia_obesa_genome_assembly,_chromosome:_5	AUGUSTUS	exon	46516529	46516912	.	-	.	ID=g27785.t1.exon1;Parent=g27785.t1;
OX451219.1_Phasia_obesa_genome_assembly,_chromosome:_5	AUGUSTUS	start_codon	46516910	46516912	.	-	0	ID=g27785.t1.start1;Parent=g27785.t1;
OX451219.1_Phasia_obesa_genome_assembly,_chromosome:_5	AUGUSTUS	gene	46517023	46518394	.	-	.	ID=g27786;
OX451219.1_Phasia_obesa_genome_assembly,_chromosome:_5	AUGUSTUS	mRNA	46517023	46518394	0.9	-	.	ID=g27786.t1;Parent=g27786;
OX451219.1_Phasia_obesa_genome_assembly,_chromosome:_5	AUGUSTUS	stop_codon	46517023	46517025	.	-	0	ID=g27786.t1.stop1;Parent=g27786.t1;
OX451219.1_Phasia_obesa_genome_assembly,_chromosome:_5	AUGUSTUS	CDS	46517023	46517182	1	-	1	ID=g27786.t1.CDS1;Parent=g27786.t1;
OX451219.1_Phasia_obesa_genome_assembly,_chromosome:_5	AUGUSTUS	exon	46517023	46517182	.	-	.	ID=g27786.t1.exon1;Parent=g27786.t1;
OX451219.1_Phasia_obesa_genome_assembly,_chromosome:_5	AUGUSTUS	intron	46517183	46517243	1	-	.	ID=g27786.t1.intron1;Parent=g27786.t1;
OX451219.1_Phasia_obesa_genome_assembly,_chromosome:_5	AUGUSTUS	CDS	46517244	46517496	0.9	-	2	ID=g27786.t1.CDS2;Parent=g27786.t1;
OX451219.1_Phasia_obesa_genome_assembly,_chromosome:_5	AUGUSTUS	exon	46517244	46517496	.	-	.	ID=g27786.t1.exon2;Parent=g27786.t1;
OX451219.1_Phasia_obesa_genome_assembly,_chromosome:_5	AUGUSTUS	intron	46517497	46518342	0.9	-	.	ID=g27786.t1.intron2;Parent=g27786.t1;
OX451219.1_Phasia_obesa_genome_assembly,_chromosome:_5	AUGUSTUS	CDS	46518343	46518394	0.9	-	0	ID=g27786.t1.CDS3;Parent=g27786.t1;
OX451219.1_Phasia_obesa_genome_assembly,_chromosome:_5	AUGUSTUS	exon	46518343	46518394	.	-	.	ID=g27786.t1.exon3;Parent=g27786.t1;
OX451219.1_Phasia_obesa_genome_assembly,_chromosome:_5	AUGUSTUS	start_codon	46518392	46518394	.	-	0	ID=g27786.t1.start1;Parent=g27786.t1;
OX451219.1_Phasia_obesa_genome_assembly,_chromosome:_5	AUGUSTUS	mRNA	46517234	46518394	0.68	-	.	ID=g27786.t2;Parent=g27786;
OX451219.1_Phasia_obesa_genome_assembly,_chromosome:_5	AUGUSTUS	stop_codon	46517234	46517236	.	-	0	ID=g27786.t2.stop1;Parent=g27786.t2;
OX451219.1_Phasia_obesa_genome_assembly,_chromosome:_5	AUGUSTUS	CDS	46517234	46517496	0.68	-	2	ID=g27786.t2.CDS1;Parent=g27786.t2;
OX451219.1_Phasia_obesa_genome_assembly,_chromosome:_5	AUGUSTUS	exon	46517234	46517496	.	-	.	ID=g27786.t2.exon1;Parent=g27786.t2;
OX451219.1_Phasia_obesa_genome_assembly,_chromosome:_5	AUGUSTUS	intron	46517497	46518342	0.84	-	.	ID=g27786.t2.intron1;Parent=g27786.t2;
OX451219.1_Phasia_obesa_genome_assembly,_chromosome:_5	AUGUSTUS	CDS	46518343	46518394	0.84	-	0	ID=g27786.t2.CDS2;Parent=g27786.t2;
OX451219.1_Phasia_obesa_genome_assembly,_chromosome:_5	AUGUSTUS	exon	46518343	46518394	.	-	.	ID=g27786.t2.exon2;Parent=g27786.t2;
OX451219.1_Phasia_obesa_genome_assembly,_chromosome:_5	AUGUSTUS	start_codon	46518392	46518394	.	-	0	ID=g27786.t2.start1;Parent=g27786.t2;
OX451219.1_Phasia_obesa_genome_assembly,_chromosome:_5	AUGUSTUS	gene	46538615	46539637	.	+	.	ID=g27787;
OX451219.1_Phasia_obesa_genome_assembly,_chromosome:_5	AUGUSTUS	mRNA	46538615	46539637	1	+	.	ID=g27787.t1;Parent=g27787;
OX451219.1_Phasia_obesa_genome_assembly,_chromosome:_5	AUGUSTUS	start_codon	46538615	46538617	.	+	0	ID=g27787.t1.start1;Parent=g27787.t1;
OX451219.1_Phasia_obesa_genome_assembly,_chromosome:_5	AUGUSTUS	CDS	46538615	46538706	1	+	0	ID=g27787.t1.CDS1;Parent=g27787.t1;
OX451219.1_Phasia_obesa_genome_assembly,_chromosome:_5	AUGUSTUS	exon	46538615	46538706	.	+	.	ID=g27787.t1.exon1;Parent=g27787.t1;
OX451219.1_Phasia_obesa_genome_assembly,_chromosome:_5	AUGUSTUS	intron	46538707	46538760	1	+	.	ID=g27787.t1.intron1;Parent=g27787.t1;
OX451219.1_Phasia_obesa_genome_assembly,_chromosome:_5	AUGUSTUS	CDS	46538761	46539637	1	+	1	ID=g27787.t1.CDS2;Parent=g27787.t1;
OX451219.1_Phasia_obesa_genome_assembly,_chromosome:_5	AUGUSTUS	exon	46538761	46539637	.	+	.	ID=g27787.t1.exon2;Parent=g27787.t1;
OX451219.1_Phasia_obesa_genome_assembly,_chromosome:_5	AUGUSTUS	stop_codon	46539635	46539637	.	+	0	ID=g27787.t1.stop1;Parent=g27787.t1;
OX451219.1_Phasia_obesa_genome_assembly,_chromosome:_5	AUGUSTUS	gene	46539893	46540225	.	+	.	ID=g27788;
OX451219.1_Phasia_obesa_genome_assembly,_chromosome:_5	AUGUSTUS	mRNA	46539893	46540225	1	+	.	ID=g27788.t1;Parent=g27788;
OX451219.1_Phasia_obesa_genome_assembly,_chromosome:_5	AUGUSTUS	start_codon	46539893	46539895	.	+	0	ID=g27788.t1.start1;Parent=g27788.t1;
OX451219.1_Phasia_obesa_genome_assembly,_chromosome:_5	AUGUSTUS	CDS	46539893	46540225	1	+	0	ID=g27788.t1.CDS1;Parent=g27788.t1;
OX451219.1_Phasia_obesa_genome_assembly,_chromosome:_5	AUGUSTUS	exon	46539893	46540225	.	+	.	ID=g27788.t1.exon1;Parent=g27788.t1;
OX451219.1_Phasia_obesa_genome_assembly,_chromosome:_5	AUGUSTUS	stop_codon	46540223	46540225	.	+	0	ID=g27788.t1.stop1;Parent=g27788.t1;
OX451219.1_Phasia_obesa_genome_assembly,_chromosome:_5	AUGUSTUS	gene	46550577	46551193	.	-	.	ID=g27789;
OX451219.1_Phasia_obesa_genome_assembly,_chromosome:_5	AUGUSTUS	mRNA	46550577	46551193	0.48	-	.	ID=g27789.t1;Parent=g27789;
OX451219.1_Phasia_obesa_genome_assembly,_chromosome:_5	AUGUSTUS	stop_codon	46550577	46550579	.	-	0	ID=g27789.t1.stop1;Parent=g27789.t1;
OX451219.1_Phasia_obesa_genome_assembly,_chromosome:_5	AUGUSTUS	CDS	46550577	46550763	0.48	-	1	ID=g27789.t1.CDS1;Parent=g27789.t1;
OX451219.1_Phasia_obesa_genome_assembly,_chromosome:_5	AUGUSTUS	exon	46550577	46550763	.	-	.	ID=g27789.t1.exon1;Parent=g27789.t1;
OX451219.1_Phasia_obesa_genome_assembly,_chromosome:_5	AUGUSTUS	intron	46550764	46550823	1	-	.	ID=g27789.t1.intron1;Parent=g27789.t1;
OX451219.1_Phasia_obesa_genome_assembly,_chromosome:_5	AUGUSTUS	CDS	46550824	46550958	1	-	1	ID=g27789.t1.CDS2;Parent=g27789.t1;
OX451219.1_Phasia_obesa_genome_assembly,_chromosome:_5	AUGUSTUS	exon	46550824	46550958	.	-	.	ID=g27789.t1.exon2;Parent=g27789.t1;
OX451219.1_Phasia_obesa_genome_assembly,_chromosome:_5	AUGUSTUS	intron	46550959	46551037	1	-	.	ID=g27789.t1.intron2;Parent=g27789.t1;
OX451219.1_Phasia_obesa_genome_assembly,_chromosome:_5	AUGUSTUS	CDS	46551038	46551066	1	-	0	ID=g27789.t1.CDS3;Parent=g27789.t1;
OX451219.1_Phasia_obesa_genome_assembly,_chromosome:_5	AUGUSTUS	exon	46551038	46551066	.	-	.	ID=g27789.t1.exon3;Parent=g27789.t1;
OX451219.1_Phasia_obesa_genome_assembly,_chromosome:_5	AUGUSTUS	intron	46551067	46551124	1	-	.	ID=g27789.t1.intron3;Parent=g27789.t1;
OX451219.1_Phasia_obesa_genome_assembly,_chromosome:_5	AUGUSTUS	CDS	46551125	46551193	1	-	0	ID=g27789.t1.CDS4;Parent=g27789.t1;
OX451219.1_Phasia_obesa_genome_assembly,_chromosome:_5	AUGUSTUS	exon	46551125	46551193	.	-	.	ID=g27789.t1.exon4;Parent=g27789.t1;
OX451219.1_Phasia_obesa_genome_assembly,_chromosome:_5	AUGUSTUS	start_codon	46551191	46551193	.	-	0	ID=g27789.t1.start1;Parent=g27789.t1;
OX451219.1_Phasia_obesa_genome_assembly,_chromosome:_5	AUGUSTUS	gene	46565269	46567294	.	-	.	ID=g27790;
OX451219.1_Phasia_obesa_genome_assembly,_chromosome:_5	AUGUSTUS	mRNA	46565269	46567294	0.87	-	.	ID=g27790.t1;Parent=g27790;
OX451219.1_Phasia_obesa_genome_assembly,_chromosome:_5	AUGUSTUS	stop_codon	46565269	46565271	.	-	0	ID=g27790.t1.stop1;Parent=g27790.t1;
OX451219.1_Phasia_obesa_genome_assembly,_chromosome:_5	AUGUSTUS	CDS	46565269	46565586	1	-	0	ID=g27790.t1.CDS1;Parent=g27790.t1;
OX451219.1_Phasia_obesa_genome_assembly,_chromosome:_5	AUGUSTUS	exon	46565269	46565586	.	-	.	ID=g27790.t1.exon1;Parent=g27790.t1;
OX451219.1_Phasia_obesa_genome_assembly,_chromosome:_5	AUGUSTUS	intron	46565587	46567210	0.87	-	.	ID=g27790.t1.intron1;Parent=g27790.t1;
OX451219.1_Phasia_obesa_genome_assembly,_chromosome:_5	AUGUSTUS	CDS	46567211	46567294	0.87	-	0	ID=g27790.t1.CDS2;Parent=g27790.t1;
OX451219.1_Phasia_obesa_genome_assembly,_chromosome:_5	AUGUSTUS	exon	46567211	46567294	.	-	.	ID=g27790.t1.exon2;Parent=g27790.t1;
OX451219.1_Phasia_obesa_genome_assembly,_chromosome:_5	AUGUSTUS	start_codon	46567292	46567294	.	-	0	ID=g27790.t1.start1;Parent=g27790.t1;
OX451219.1_Phasia_obesa_genome_assembly,_chromosome:_5	AUGUSTUS	gene	46596116	46596742	.	+	.	ID=g27791;
OX451219.1_Phasia_obesa_genome_assembly,_chromosome:_5	AUGUSTUS	mRNA	46596116	46596742	0.8	+	.	ID=g27791.t1;Parent=g27791;
OX451219.1_Phasia_obesa_genome_assembly,_chromosome:_5	AUGUSTUS	start_codon	46596116	46596118	.	+	0	ID=g27791.t1.start1;Parent=g27791.t1;
OX451219.1_Phasia_obesa_genome_assembly,_chromosome:_5	AUGUSTUS	CDS	46596116	46596130	1	+	0	ID=g27791.t1.CDS1;Parent=g27791.t1;
OX451219.1_Phasia_obesa_genome_assembly,_chromosome:_5	AUGUSTUS	exon	46596116	46596130	.	+	.	ID=g27791.t1.exon1;Parent=g27791.t1;
OX451219.1_Phasia_obesa_genome_assembly,_chromosome:_5	AUGUSTUS	intron	46596131	46596191	1	+	.	ID=g27791.t1.intron1;Parent=g27791.t1;
OX451219.1_Phasia_obesa_genome_assembly,_chromosome:_5	AUGUSTUS	CDS	46596192	46596269	1	+	0	ID=g27791.t1.CDS2;Parent=g27791.t1;
OX451219.1_Phasia_obesa_genome_assembly,_chromosome:_5	AUGUSTUS	exon	46596192	46596269	.	+	.	ID=g27791.t1.exon2;Parent=g27791.t1;
OX451219.1_Phasia_obesa_genome_assembly,_chromosome:_5	AUGUSTUS	intron	46596270	46596326	1	+	.	ID=g27791.t1.intron2;Parent=g27791.t1;
OX451219.1_Phasia_obesa_genome_assembly,_chromosome:_5	AUGUSTUS	CDS	46596327	46596507	0.98	+	0	ID=g27791.t1.CDS3;Parent=g27791.t1;
OX451219.1_Phasia_obesa_genome_assembly,_chromosome:_5	AUGUSTUS	exon	46596327	46596507	.	+	.	ID=g27791.t1.exon3;Parent=g27791.t1;
OX451219.1_Phasia_obesa_genome_assembly,_chromosome:_5	AUGUSTUS	intron	46596508	46596596	0.8	+	.	ID=g27791.t1.intron3;Parent=g27791.t1;
OX451219.1_Phasia_obesa_genome_assembly,_chromosome:_5	AUGUSTUS	CDS	46596597	46596742	0.8	+	2	ID=g27791.t1.CDS4;Parent=g27791.t1;
OX451219.1_Phasia_obesa_genome_assembly,_chromosome:_5	AUGUSTUS	exon	46596597	46596742	.	+	.	ID=g27791.t1.exon4;Parent=g27791.t1;
OX451219.1_Phasia_obesa_genome_assembly,_chromosome:_5	AUGUSTUS	stop_codon	46596740	46596742	.	+	0	ID=g27791.t1.stop1;Parent=g27791.t1;
OX451219.1_Phasia_obesa_genome_assembly,_chromosome:_5	AUGUSTUS	gene	46608096	46608841	.	+	.	ID=g27792;
OX451219.1_Phasia_obesa_genome_assembly,_chromosome:_5	AUGUSTUS	mRNA	46608096	46608841	1	+	.	ID=g27792.t1;Parent=g27792;
OX451219.1_Phasia_obesa_genome_assembly,_chromosome:_5	AUGUSTUS	start_codon	46608096	46608098	.	+	0	ID=g27792.t1.start1;Parent=g27792.t1;
OX451219.1_Phasia_obesa_genome_assembly,_chromosome:_5	AUGUSTUS	CDS	46608096	46608236	1	+	0	ID=g27792.t1.CDS1;Parent=g27792.t1;
OX451219.1_Phasia_obesa_genome_assembly,_chromosome:_5	AUGUSTUS	exon	46608096	46608236	.	+	.	ID=g27792.t1.exon1;Parent=g27792.t1;
OX451219.1_Phasia_obesa_genome_assembly,_chromosome:_5	AUGUSTUS	intron	46608237	46608300	1	+	.	ID=g27792.t1.intron1;Parent=g27792.t1;
OX451219.1_Phasia_obesa_genome_assembly,_chromosome:_5	AUGUSTUS	CDS	46608301	46608322	1	+	0	ID=g27792.t1.CDS2;Parent=g27792.t1;
OX451219.1_Phasia_obesa_genome_assembly,_chromosome:_5	AUGUSTUS	exon	46608301	46608322	.	+	.	ID=g27792.t1.exon2;Parent=g27792.t1;
OX451219.1_Phasia_obesa_genome_assembly,_chromosome:_5	AUGUSTUS	intron	46608323	46608386	1	+	.	ID=g27792.t1.intron2;Parent=g27792.t1;
OX451219.1_Phasia_obesa_genome_assembly,_chromosome:_5	AUGUSTUS	CDS	46608387	46608841	1	+	2	ID=g27792.t1.CDS3;Parent=g27792.t1;
OX451219.1_Phasia_obesa_genome_assembly,_chromosome:_5	AUGUSTUS	exon	46608387	46608841	.	+	.	ID=g27792.t1.exon3;Parent=g27792.t1;
OX451219.1_Phasia_obesa_genome_assembly,_chromosome:_5	AUGUSTUS	stop_codon	46608839	46608841	.	+	0	ID=g27792.t1.stop1;Parent=g27792.t1;
OX451219.1_Phasia_obesa_genome_assembly,_chromosome:_5	AUGUSTUS	gene	46615232	46617602	.	+	.	ID=g27793;
OX451219.1_Phasia_obesa_genome_assembly,_chromosome:_5	AUGUSTUS	mRNA	46615232	46617602	1	+	.	ID=g27793.t1;Parent=g27793;
OX451219.1_Phasia_obesa_genome_assembly,_chromosome:_5	AUGUSTUS	start_codon	46615232	46615234	.	+	0	ID=g27793.t1.start1;Parent=g27793.t1;
OX451219.1_Phasia_obesa_genome_assembly,_chromosome:_5	AUGUSTUS	CDS	46615232	46615448	1	+	0	ID=g27793.t1.CDS1;Parent=g27793.t1;
OX451219.1_Phasia_obesa_genome_assembly,_chromosome:_5	AUGUSTUS	exon	46615232	46615448	.	+	.	ID=g27793.t1.exon1;Parent=g27793.t1;
OX451219.1_Phasia_obesa_genome_assembly,_chromosome:_5	AUGUSTUS	intron	46615449	46615497	1	+	.	ID=g27793.t1.intron1;Parent=g27793.t1;
OX451219.1_Phasia_obesa_genome_assembly,_chromosome:_5	AUGUSTUS	CDS	46615498	46616069	1	+	2	ID=g27793.t1.CDS2;Parent=g27793.t1;
OX451219.1_Phasia_obesa_genome_assembly,_chromosome:_5	AUGUSTUS	exon	46615498	46616069	.	+	.	ID=g27793.t1.exon2;Parent=g27793.t1;
OX451219.1_Phasia_obesa_genome_assembly,_chromosome:_5	AUGUSTUS	intron	46616070	46616322	1	+	.	ID=g27793.t1.intron2;Parent=g27793.t1;
OX451219.1_Phasia_obesa_genome_assembly,_chromosome:_5	AUGUSTUS	CDS	46616323	46616657	1	+	0	ID=g27793.t1.CDS3;Parent=g27793.t1;
OX451219.1_Phasia_obesa_genome_assembly,_chromosome:_5	AUGUSTUS	exon	46616323	46616657	.	+	.	ID=g27793.t1.exon3;Parent=g27793.t1;
OX451219.1_Phasia_obesa_genome_assembly,_chromosome:_5	AUGUSTUS	intron	46616658	46617397	1	+	.	ID=g27793.t1.intron3;Parent=g27793.t1;
OX451219.1_Phasia_obesa_genome_assembly,_chromosome:_5	AUGUSTUS	CDS	46617398	46617602	1	+	1	ID=g27793.t1.CDS4;Parent=g27793.t1;
OX451219.1_Phasia_obesa_genome_assembly,_chromosome:_5	AUGUSTUS	exon	46617398	46617602	.	+	.	ID=g27793.t1.exon4;Parent=g27793.t1;
OX451219.1_Phasia_obesa_genome_assembly,_chromosome:_5	AUGUSTUS	stop_codon	46617600	46617602	.	+	0	ID=g27793.t1.stop1;Parent=g27793.t1;
OX451219.1_Phasia_obesa_genome_assembly,_chromosome:_5	AUGUSTUS	gene	46629801	46630259	.	+	.	ID=g27794;
OX451219.1_Phasia_obesa_genome_assembly,_chromosome:_5	AUGUSTUS	mRNA	46629801	46630259	0.67	+	.	ID=g27794.t1;Parent=g27794;
OX451219.1_Phasia_obesa_genome_assembly,_chromosome:_5	AUGUSTUS	start_codon	46629801	46629803	.	+	0	ID=g27794.t1.start1;Parent=g27794.t1;
OX451219.1_Phasia_obesa_genome_assembly,_chromosome:_5	AUGUSTUS	CDS	46629801	46630259	0.67	+	0	ID=g27794.t1.CDS1;Parent=g27794.t1;
OX451219.1_Phasia_obesa_genome_assembly,_chromosome:_5	AUGUSTUS	exon	46629801	46630259	.	+	.	ID=g27794.t1.exon1;Parent=g27794.t1;
OX451219.1_Phasia_obesa_genome_assembly,_chromosome:_5	AUGUSTUS	stop_codon	46630257	46630259	.	+	0	ID=g27794.t1.stop1;Parent=g27794.t1;
OX451219.1_Phasia_obesa_genome_assembly,_chromosome:_5	AUGUSTUS	gene	46630457	46631746	.	+	.	ID=g27795;
OX451219.1_Phasia_obesa_genome_assembly,_chromosome:_5	AUGUSTUS	mRNA	46630457	46631746	0.44	+	.	ID=g27795.t1;Parent=g27795;
OX451219.1_Phasia_obesa_genome_assembly,_chromosome:_5	AUGUSTUS	start_codon	46630457	46630459	.	+	0	ID=g27795.t1.start1;Parent=g27795.t1;
OX451219.1_Phasia_obesa_genome_assembly,_chromosome:_5	AUGUSTUS	CDS	46630457	46630671	0.62	+	0	ID=g27795.t1.CDS1;Parent=g27795.t1;
OX451219.1_Phasia_obesa_genome_assembly,_chromosome:_5	AUGUSTUS	exon	46630457	46630671	.	+	.	ID=g27795.t1.exon1;Parent=g27795.t1;
OX451219.1_Phasia_obesa_genome_assembly,_chromosome:_5	AUGUSTUS	intron	46630672	46631634	0.44	+	.	ID=g27795.t1.intron1;Parent=g27795.t1;
OX451219.1_Phasia_obesa_genome_assembly,_chromosome:_5	AUGUSTUS	CDS	46631635	46631746	0.75	+	1	ID=g27795.t1.CDS2;Parent=g27795.t1;
OX451219.1_Phasia_obesa_genome_assembly,_chromosome:_5	AUGUSTUS	exon	46631635	46631746	.	+	.	ID=g27795.t1.exon2;Parent=g27795.t1;
OX451219.1_Phasia_obesa_genome_assembly,_chromosome:_5	AUGUSTUS	stop_codon	46631744	46631746	.	+	0	ID=g27795.t1.stop1;Parent=g27795.t1;
OX451219.1_Phasia_obesa_genome_assembly,_chromosome:_5	AUGUSTUS	mRNA	46630457	46631746	0.37	+	.	ID=g27795.t2;Parent=g27795;
OX451219.1_Phasia_obesa_genome_assembly,_chromosome:_5	AUGUSTUS	start_codon	46630457	46630459	.	+	0	ID=g27795.t2.start1;Parent=g27795.t2;
OX451219.1_Phasia_obesa_genome_assembly,_chromosome:_5	AUGUSTUS	CDS	46630457	46630671	0.47	+	0	ID=g27795.t2.CDS1;Parent=g27795.t2;
OX451219.1_Phasia_obesa_genome_assembly,_chromosome:_5	AUGUSTUS	exon	46630457	46630671	.	+	.	ID=g27795.t2.exon1;Parent=g27795.t2;
OX451219.1_Phasia_obesa_genome_assembly,_chromosome:_5	AUGUSTUS	intron	46630672	46630795	0.46	+	.	ID=g27795.t2.intron1;Parent=g27795.t2;
OX451219.1_Phasia_obesa_genome_assembly,_chromosome:_5	AUGUSTUS	CDS	46630796	46631422	0.53	+	1	ID=g27795.t2.CDS2;Parent=g27795.t2;
OX451219.1_Phasia_obesa_genome_assembly,_chromosome:_5	AUGUSTUS	exon	46630796	46631422	.	+	.	ID=g27795.t2.exon2;Parent=g27795.t2;
OX451219.1_Phasia_obesa_genome_assembly,_chromosome:_5	AUGUSTUS	intron	46631423	46631487	0.69	+	.	ID=g27795.t2.intron2;Parent=g27795.t2;
OX451219.1_Phasia_obesa_genome_assembly,_chromosome:_5	AUGUSTUS	CDS	46631488	46631746	0.69	+	1	ID=g27795.t2.CDS3;Parent=g27795.t2;
OX451219.1_Phasia_obesa_genome_assembly,_chromosome:_5	AUGUSTUS	exon	46631488	46631746	.	+	.	ID=g27795.t2.exon3;Parent=g27795.t2;
OX451219.1_Phasia_obesa_genome_assembly,_chromosome:_5	AUGUSTUS	stop_codon	46631744	46631746	.	+	0	ID=g27795.t2.stop1;Parent=g27795.t2;
OX451219.1_Phasia_obesa_genome_assembly,_chromosome:_5	AUGUSTUS	gene	46707247	46707765	.	+	.	ID=g27796;
OX451219.1_Phasia_obesa_genome_assembly,_chromosome:_5	AUGUSTUS	mRNA	46707247	46707765	0.84	+	.	ID=g27796.t1;Parent=g27796;
OX451219.1_Phasia_obesa_genome_assembly,_chromosome:_5	AUGUSTUS	start_codon	46707247	46707249	.	+	0	ID=g27796.t1.start1;Parent=g27796.t1;
OX451219.1_Phasia_obesa_genome_assembly,_chromosome:_5	AUGUSTUS	CDS	46707247	46707524	0.84	+	0	ID=g27796.t1.CDS1;Parent=g27796.t1;
OX451219.1_Phasia_obesa_genome_assembly,_chromosome:_5	AUGUSTUS	exon	46707247	46707524	.	+	.	ID=g27796.t1.exon1;Parent=g27796.t1;
OX451219.1_Phasia_obesa_genome_assembly,_chromosome:_5	AUGUSTUS	intron	46707525	46707689	0.87	+	.	ID=g27796.t1.intron1;Parent=g27796.t1;
OX451219.1_Phasia_obesa_genome_assembly,_chromosome:_5	AUGUSTUS	CDS	46707690	46707765	0.99	+	1	ID=g27796.t1.CDS2;Parent=g27796.t1;
OX451219.1_Phasia_obesa_genome_assembly,_chromosome:_5	AUGUSTUS	exon	46707690	46707765	.	+	.	ID=g27796.t1.exon2;Parent=g27796.t1;
OX451219.1_Phasia_obesa_genome_assembly,_chromosome:_5	AUGUSTUS	stop_codon	46707763	46707765	.	+	0	ID=g27796.t1.stop1;Parent=g27796.t1;
OX451219.1_Phasia_obesa_genome_assembly,_chromosome:_5	AUGUSTUS	gene	46708071	46708721	.	+	.	ID=g27797;
OX451219.1_Phasia_obesa_genome_assembly,_chromosome:_5	AUGUSTUS	mRNA	46708071	46708721	0.98	+	.	ID=g27797.t1;Parent=g27797;
OX451219.1_Phasia_obesa_genome_assembly,_chromosome:_5	AUGUSTUS	start_codon	46708071	46708073	.	+	0	ID=g27797.t1.start1;Parent=g27797.t1;
OX451219.1_Phasia_obesa_genome_assembly,_chromosome:_5	AUGUSTUS	CDS	46708071	46708721	0.98	+	0	ID=g27797.t1.CDS1;Parent=g27797.t1;
OX451219.1_Phasia_obesa_genome_assembly,_chromosome:_5	AUGUSTUS	exon	46708071	46708721	.	+	.	ID=g27797.t1.exon1;Parent=g27797.t1;
OX451219.1_Phasia_obesa_genome_assembly,_chromosome:_5	AUGUSTUS	stop_codon	46708719	46708721	.	+	0	ID=g27797.t1.stop1;Parent=g27797.t1;
OX451219.1_Phasia_obesa_genome_assembly,_chromosome:_5	AUGUSTUS	gene	46709512	46710567	.	-	.	ID=g27798;
OX451219.1_Phasia_obesa_genome_assembly,_chromosome:_5	AUGUSTUS	mRNA	46709512	46710567	0.99	-	.	ID=g27798.t1;Parent=g27798;
OX451219.1_Phasia_obesa_genome_assembly,_chromosome:_5	AUGUSTUS	stop_codon	46709512	46709514	.	-	0	ID=g27798.t1.stop1;Parent=g27798.t1;
OX451219.1_Phasia_obesa_genome_assembly,_chromosome:_5	AUGUSTUS	CDS	46709512	46710567	0.99	-	0	ID=g27798.t1.CDS1;Parent=g27798.t1;
OX451219.1_Phasia_obesa_genome_assembly,_chromosome:_5	AUGUSTUS	exon	46709512	46710567	.	-	.	ID=g27798.t1.exon1;Parent=g27798.t1;
OX451219.1_Phasia_obesa_genome_assembly,_chromosome:_5	AUGUSTUS	start_codon	46710565	46710567	.	-	0	ID=g27798.t1.start1;Parent=g27798.t1;
OX451219.1_Phasia_obesa_genome_assembly,_chromosome:_5	AUGUSTUS	gene	46710631	46711434	.	-	.	ID=g27799;
OX451219.1_Phasia_obesa_genome_assembly,_chromosome:_5	AUGUSTUS	mRNA	46710631	46711434	0.98	-	.	ID=g27799.t1;Parent=g27799;
OX451219.1_Phasia_obesa_genome_assembly,_chromosome:_5	AUGUSTUS	stop_codon	46710631	46710633	.	-	0	ID=g27799.t1.stop1;Parent=g27799.t1;
OX451219.1_Phasia_obesa_genome_assembly,_chromosome:_5	AUGUSTUS	CDS	46710631	46711434	0.98	-	0	ID=g27799.t1.CDS1;Parent=g27799.t1;
OX451219.1_Phasia_obesa_genome_assembly,_chromosome:_5	AUGUSTUS	exon	46710631	46711434	.	-	.	ID=g27799.t1.exon1;Parent=g27799.t1;
OX451219.1_Phasia_obesa_genome_assembly,_chromosome:_5	AUGUSTUS	start_codon	46711432	46711434	.	-	0	ID=g27799.t1.start1;Parent=g27799.t1;
OX451219.1_Phasia_obesa_genome_assembly,_chromosome:_5	AUGUSTUS	gene	46714679	46716079	.	+	.	ID=g27800;
OX451219.1_Phasia_obesa_genome_assembly,_chromosome:_5	AUGUSTUS	mRNA	46714679	46716079	1	+	.	ID=g27800.t1;Parent=g27800;
OX451219.1_Phasia_obesa_genome_assembly,_chromosome:_5	AUGUSTUS	start_codon	46714679	46714681	.	+	0	ID=g27800.t1.start1;Parent=g27800.t1;
OX451219.1_Phasia_obesa_genome_assembly,_chromosome:_5	AUGUSTUS	CDS	46714679	46716079	1	+	0	ID=g27800.t1.CDS1;Parent=g27800.t1;
OX451219.1_Phasia_obesa_genome_assembly,_chromosome:_5	AUGUSTUS	exon	46714679	46716079	.	+	.	ID=g27800.t1.exon1;Parent=g27800.t1;
OX451219.1_Phasia_obesa_genome_assembly,_chromosome:_5	AUGUSTUS	stop_codon	46716077	46716079	.	+	0	ID=g27800.t1.stop1;Parent=g27800.t1;
OX451219.1_Phasia_obesa_genome_assembly,_chromosome:_5	AUGUSTUS	gene	46778579	46780917	.	+	.	ID=g27801;
OX451219.1_Phasia_obesa_genome_assembly,_chromosome:_5	AUGUSTUS	mRNA	46778579	46780917	0.98	+	.	ID=g27801.t1;Parent=g27801;
OX451219.1_Phasia_obesa_genome_assembly,_chromosome:_5	AUGUSTUS	start_codon	46778579	46778581	.	+	0	ID=g27801.t1.start1;Parent=g27801.t1;
OX451219.1_Phasia_obesa_genome_assembly,_chromosome:_5	AUGUSTUS	CDS	46778579	46778690	1	+	0	ID=g27801.t1.CDS1;Parent=g27801.t1;
OX451219.1_Phasia_obesa_genome_assembly,_chromosome:_5	AUGUSTUS	exon	46778579	46778690	.	+	.	ID=g27801.t1.exon1;Parent=g27801.t1;
OX451219.1_Phasia_obesa_genome_assembly,_chromosome:_5	AUGUSTUS	intron	46778691	46778772	1	+	.	ID=g27801.t1.intron1;Parent=g27801.t1;
OX451219.1_Phasia_obesa_genome_assembly,_chromosome:_5	AUGUSTUS	CDS	46778773	46778932	1	+	2	ID=g27801.t1.CDS2;Parent=g27801.t1;
OX451219.1_Phasia_obesa_genome_assembly,_chromosome:_5	AUGUSTUS	exon	46778773	46778932	.	+	.	ID=g27801.t1.exon2;Parent=g27801.t1;
OX451219.1_Phasia_obesa_genome_assembly,_chromosome:_5	AUGUSTUS	intron	46778933	46779977	0.98	+	.	ID=g27801.t1.intron2;Parent=g27801.t1;
OX451219.1_Phasia_obesa_genome_assembly,_chromosome:_5	AUGUSTUS	CDS	46779978	46780917	0.98	+	1	ID=g27801.t1.CDS3;Parent=g27801.t1;
OX451219.1_Phasia_obesa_genome_assembly,_chromosome:_5	AUGUSTUS	exon	46779978	46780917	.	+	.	ID=g27801.t1.exon3;Parent=g27801.t1;
OX451219.1_Phasia_obesa_genome_assembly,_chromosome:_5	AUGUSTUS	stop_codon	46780915	46780917	.	+	0	ID=g27801.t1.stop1;Parent=g27801.t1;
OX451219.1_Phasia_obesa_genome_assembly,_chromosome:_5	AUGUSTUS	gene	46779482	46779961	.	+	.	ID=g27802;
OX451219.1_Phasia_obesa_genome_assembly,_chromosome:_5	AUGUSTUS	mRNA	46779482	46779961	0.98	+	.	ID=g27802.t1;Parent=g27802;
OX451219.1_Phasia_obesa_genome_assembly,_chromosome:_5	AUGUSTUS	start_codon	46779482	46779484	.	+	0	ID=g27802.t1.start1;Parent=g27802.t1;
OX451219.1_Phasia_obesa_genome_assembly,_chromosome:_5	AUGUSTUS	CDS	46779482	46779961	0.98	+	0	ID=g27802.t1.CDS1;Parent=g27802.t1;
OX451219.1_Phasia_obesa_genome_assembly,_chromosome:_5	AUGUSTUS	exon	46779482	46779961	.	+	.	ID=g27802.t1.exon1;Parent=g27802.t1;
OX451219.1_Phasia_obesa_genome_assembly,_chromosome:_5	AUGUSTUS	stop_codon	46779959	46779961	.	+	0	ID=g27802.t1.stop1;Parent=g27802.t1;
OX451219.1_Phasia_obesa_genome_assembly,_chromosome:_5	AUGUSTUS	gene	46784548	46786656	.	-	.	ID=g27803;
OX451219.1_Phasia_obesa_genome_assembly,_chromosome:_5	AUGUSTUS	mRNA	46784548	46786656	1	-	.	ID=g27803.t1;Parent=g27803;
OX451219.1_Phasia_obesa_genome_assembly,_chromosome:_5	AUGUSTUS	stop_codon	46784548	46784550	.	-	0	ID=g27803.t1.stop1;Parent=g27803.t1;
OX451219.1_Phasia_obesa_genome_assembly,_chromosome:_5	AUGUSTUS	CDS	46784548	46786062	1	-	0	ID=g27803.t1.CDS1;Parent=g27803.t1;
OX451219.1_Phasia_obesa_genome_assembly,_chromosome:_5	AUGUSTUS	exon	46784548	46786062	.	-	.	ID=g27803.t1.exon1;Parent=g27803.t1;
OX451219.1_Phasia_obesa_genome_assembly,_chromosome:_5	AUGUSTUS	intron	46786063	46786146	1	-	.	ID=g27803.t1.intron1;Parent=g27803.t1;
OX451219.1_Phasia_obesa_genome_assembly,_chromosome:_5	AUGUSTUS	CDS	46786147	46786451	1	-	2	ID=g27803.t1.CDS2;Parent=g27803.t1;
OX451219.1_Phasia_obesa_genome_assembly,_chromosome:_5	AUGUSTUS	exon	46786147	46786451	.	-	.	ID=g27803.t1.exon2;Parent=g27803.t1;
OX451219.1_Phasia_obesa_genome_assembly,_chromosome:_5	AUGUSTUS	intron	46786452	46786586	1	-	.	ID=g27803.t1.intron2;Parent=g27803.t1;
OX451219.1_Phasia_obesa_genome_assembly,_chromosome:_5	AUGUSTUS	CDS	46786587	46786656	1	-	0	ID=g27803.t1.CDS3;Parent=g27803.t1;
OX451219.1_Phasia_obesa_genome_assembly,_chromosome:_5	AUGUSTUS	exon	46786587	46786656	.	-	.	ID=g27803.t1.exon3;Parent=g27803.t1;
OX451219.1_Phasia_obesa_genome_assembly,_chromosome:_5	AUGUSTUS	start_codon	46786654	46786656	.	-	0	ID=g27803.t1.start1;Parent=g27803.t1;
OX451219.1_Phasia_obesa_genome_assembly,_chromosome:_5	GeneMark.hmm3	mRNA	46784548	46786656	.	-	.	ID=g27803.t2;Parent=g27803;
OX451219.1_Phasia_obesa_genome_assembly,_chromosome:_5	GeneMark.hmm3	stop_codon	46784548	46784550	.	-	0	ID=g27803.t2.stop1;Parent=g27803.t2;
OX451219.1_Phasia_obesa_genome_assembly,_chromosome:_5	GeneMark.hmm3	CDS	46784548	46786451	.	-	2	ID=g27803.t2.CDS1;Parent=g27803.t2;
OX451219.1_Phasia_obesa_genome_assembly,_chromosome:_5	GeneMark.hmm3	exon	46784548	46786451	0	-	.	ID=g27803.t2.exon1;Parent=g27803.t2;
OX451219.1_Phasia_obesa_genome_assembly,_chromosome:_5	GeneMark.hmm3	intron	46786452	46786586	.	-	0	ID=g27803.t2.intron1;Parent=g27803.t2;
OX451219.1_Phasia_obesa_genome_assembly,_chromosome:_5	GeneMark.hmm3	CDS	46786587	46786656	.	-	0	ID=g27803.t2.CDS2;Parent=g27803.t2;
OX451219.1_Phasia_obesa_genome_assembly,_chromosome:_5	GeneMark.hmm3	exon	46786587	46786656	0	-	.	ID=g27803.t2.exon2;Parent=g27803.t2;
OX451219.1_Phasia_obesa_genome_assembly,_chromosome:_5	GeneMark.hmm3	start_codon	46786654	46786656	.	-	0	ID=g27803.t2.start1;Parent=g27803.t2;
OX451219.1_Phasia_obesa_genome_assembly,_chromosome:_5	AUGUSTUS	gene	46801250	46802796	.	+	.	ID=g27804;
OX451219.1_Phasia_obesa_genome_assembly,_chromosome:_5	AUGUSTUS	mRNA	46801250	46802796	0.71	+	.	ID=g27804.t1;Parent=g27804;
OX451219.1_Phasia_obesa_genome_assembly,_chromosome:_5	AUGUSTUS	start_codon	46801250	46801252	.	+	0	ID=g27804.t1.start1;Parent=g27804.t1;
OX451219.1_Phasia_obesa_genome_assembly,_chromosome:_5	AUGUSTUS	CDS	46801250	46801282	1	+	0	ID=g27804.t1.CDS1;Parent=g27804.t1;
OX451219.1_Phasia_obesa_genome_assembly,_chromosome:_5	AUGUSTUS	exon	46801250	46801282	.	+	.	ID=g27804.t1.exon1;Parent=g27804.t1;
OX451219.1_Phasia_obesa_genome_assembly,_chromosome:_5	AUGUSTUS	intron	46801283	46801334	0.71	+	.	ID=g27804.t1.intron1;Parent=g27804.t1;
OX451219.1_Phasia_obesa_genome_assembly,_chromosome:_5	AUGUSTUS	CDS	46801335	46801400	0.71	+	0	ID=g27804.t1.CDS2;Parent=g27804.t1;
OX451219.1_Phasia_obesa_genome_assembly,_chromosome:_5	AUGUSTUS	exon	46801335	46801400	.	+	.	ID=g27804.t1.exon2;Parent=g27804.t1;
OX451219.1_Phasia_obesa_genome_assembly,_chromosome:_5	AUGUSTUS	intron	46801401	46801468	1	+	.	ID=g27804.t1.intron2;Parent=g27804.t1;
OX451219.1_Phasia_obesa_genome_assembly,_chromosome:_5	AUGUSTUS	CDS	46801469	46801615	1	+	0	ID=g27804.t1.CDS3;Parent=g27804.t1;
OX451219.1_Phasia_obesa_genome_assembly,_chromosome:_5	AUGUSTUS	exon	46801469	46801615	.	+	.	ID=g27804.t1.exon3;Parent=g27804.t1;
OX451219.1_Phasia_obesa_genome_assembly,_chromosome:_5	AUGUSTUS	intron	46801616	46801689	1	+	.	ID=g27804.t1.intron3;Parent=g27804.t1;
OX451219.1_Phasia_obesa_genome_assembly,_chromosome:_5	AUGUSTUS	CDS	46801690	46801771	1	+	0	ID=g27804.t1.CDS4;Parent=g27804.t1;
OX451219.1_Phasia_obesa_genome_assembly,_chromosome:_5	AUGUSTUS	exon	46801690	46801771	.	+	.	ID=g27804.t1.exon4;Parent=g27804.t1;
OX451219.1_Phasia_obesa_genome_assembly,_chromosome:_5	AUGUSTUS	intron	46801772	46801844	1	+	.	ID=g27804.t1.intron4;Parent=g27804.t1;
OX451219.1_Phasia_obesa_genome_assembly,_chromosome:_5	AUGUSTUS	CDS	46801845	46801931	1	+	2	ID=g27804.t1.CDS5;Parent=g27804.t1;
OX451219.1_Phasia_obesa_genome_assembly,_chromosome:_5	AUGUSTUS	exon	46801845	46801931	.	+	.	ID=g27804.t1.exon5;Parent=g27804.t1;
OX451219.1_Phasia_obesa_genome_assembly,_chromosome:_5	AUGUSTUS	intron	46801932	46802000	1	+	.	ID=g27804.t1.intron5;Parent=g27804.t1;
OX451219.1_Phasia_obesa_genome_assembly,_chromosome:_5	AUGUSTUS	CDS	46802001	46802227	1	+	2	ID=g27804.t1.CDS6;Parent=g27804.t1;
OX451219.1_Phasia_obesa_genome_assembly,_chromosome:_5	AUGUSTUS	exon	46802001	46802227	.	+	.	ID=g27804.t1.exon6;Parent=g27804.t1;
OX451219.1_Phasia_obesa_genome_assembly,_chromosome:_5	AUGUSTUS	intron	46802228	46802286	1	+	.	ID=g27804.t1.intron6;Parent=g27804.t1;
OX451219.1_Phasia_obesa_genome_assembly,_chromosome:_5	AUGUSTUS	CDS	46802287	46802796	1	+	0	ID=g27804.t1.CDS7;Parent=g27804.t1;
OX451219.1_Phasia_obesa_genome_assembly,_chromosome:_5	AUGUSTUS	exon	46802287	46802796	.	+	.	ID=g27804.t1.exon7;Parent=g27804.t1;
OX451219.1_Phasia_obesa_genome_assembly,_chromosome:_5	AUGUSTUS	stop_codon	46802794	46802796	.	+	0	ID=g27804.t1.stop1;Parent=g27804.t1;
OX451219.1_Phasia_obesa_genome_assembly,_chromosome:_5	AUGUSTUS	gene	46812824	46813057	.	-	.	ID=g27805;
OX451219.1_Phasia_obesa_genome_assembly,_chromosome:_5	AUGUSTUS	mRNA	46812824	46813057	1	-	.	ID=g27805.t1;Parent=g27805;
OX451219.1_Phasia_obesa_genome_assembly,_chromosome:_5	AUGUSTUS	stop_codon	46812824	46812826	.	-	0	ID=g27805.t1.stop1;Parent=g27805.t1;
OX451219.1_Phasia_obesa_genome_assembly,_chromosome:_5	AUGUSTUS	CDS	46812824	46813057	1	-	0	ID=g27805.t1.CDS1;Parent=g27805.t1;
OX451219.1_Phasia_obesa_genome_assembly,_chromosome:_5	AUGUSTUS	exon	46812824	46813057	.	-	.	ID=g27805.t1.exon1;Parent=g27805.t1;
OX451219.1_Phasia_obesa_genome_assembly,_chromosome:_5	AUGUSTUS	start_codon	46813055	46813057	.	-	0	ID=g27805.t1.start1;Parent=g27805.t1;
OX451219.1_Phasia_obesa_genome_assembly,_chromosome:_5	AUGUSTUS	gene	46835802	46836382	.	-	.	ID=g27806;
OX451219.1_Phasia_obesa_genome_assembly,_chromosome:_5	AUGUSTUS	mRNA	46835802	46836382	1	-	.	ID=g27806.t1;Parent=g27806;
OX451219.1_Phasia_obesa_genome_assembly,_chromosome:_5	AUGUSTUS	stop_codon	46835802	46835804	.	-	0	ID=g27806.t1.stop1;Parent=g27806.t1;
OX451219.1_Phasia_obesa_genome_assembly,_chromosome:_5	AUGUSTUS	CDS	46835802	46836019	1	-	2	ID=g27806.t1.CDS1;Parent=g27806.t1;
OX451219.1_Phasia_obesa_genome_assembly,_chromosome:_5	AUGUSTUS	exon	46835802	46836019	.	-	.	ID=g27806.t1.exon1;Parent=g27806.t1;
OX451219.1_Phasia_obesa_genome_assembly,_chromosome:_5	AUGUSTUS	intron	46836020	46836091	1	-	.	ID=g27806.t1.intron1;Parent=g27806.t1;
OX451219.1_Phasia_obesa_genome_assembly,_chromosome:_5	AUGUSTUS	CDS	46836092	46836125	1	-	0	ID=g27806.t1.CDS2;Parent=g27806.t1;
OX451219.1_Phasia_obesa_genome_assembly,_chromosome:_5	AUGUSTUS	exon	46836092	46836125	.	-	.	ID=g27806.t1.exon2;Parent=g27806.t1;
OX451219.1_Phasia_obesa_genome_assembly,_chromosome:_5	AUGUSTUS	intron	46836126	46836364	1	-	.	ID=g27806.t1.intron2;Parent=g27806.t1;
OX451219.1_Phasia_obesa_genome_assembly,_chromosome:_5	AUGUSTUS	CDS	46836365	46836382	1	-	0	ID=g27806.t1.CDS3;Parent=g27806.t1;
OX451219.1_Phasia_obesa_genome_assembly,_chromosome:_5	AUGUSTUS	exon	46836365	46836382	.	-	.	ID=g27806.t1.exon3;Parent=g27806.t1;
OX451219.1_Phasia_obesa_genome_assembly,_chromosome:_5	AUGUSTUS	start_codon	46836380	46836382	.	-	0	ID=g27806.t1.start1;Parent=g27806.t1;
OX451219.1_Phasia_obesa_genome_assembly,_chromosome:_5	AUGUSTUS	gene	46836903	46837562	.	-	.	ID=g27807;
OX451219.1_Phasia_obesa_genome_assembly,_chromosome:_5	AUGUSTUS	mRNA	46836903	46837562	1	-	.	ID=g27807.t1;Parent=g27807;
OX451219.1_Phasia_obesa_genome_assembly,_chromosome:_5	AUGUSTUS	stop_codon	46836903	46836905	.	-	0	ID=g27807.t1.stop1;Parent=g27807.t1;
OX451219.1_Phasia_obesa_genome_assembly,_chromosome:_5	AUGUSTUS	CDS	46836903	46837562	1	-	0	ID=g27807.t1.CDS1;Parent=g27807.t1;
OX451219.1_Phasia_obesa_genome_assembly,_chromosome:_5	AUGUSTUS	exon	46836903	46837562	.	-	.	ID=g27807.t1.exon1;Parent=g27807.t1;
OX451219.1_Phasia_obesa_genome_assembly,_chromosome:_5	AUGUSTUS	start_codon	46837560	46837562	.	-	0	ID=g27807.t1.start1;Parent=g27807.t1;
OX451219.1_Phasia_obesa_genome_assembly,_chromosome:_5	AUGUSTUS	gene	46862266	46863587	.	+	.	ID=g27808;
OX451219.1_Phasia_obesa_genome_assembly,_chromosome:_5	AUGUSTUS	mRNA	46862463	46863587	0.99	+	.	ID=g27808.t1;Parent=g27808;
OX451219.1_Phasia_obesa_genome_assembly,_chromosome:_5	AUGUSTUS	start_codon	46862463	46862465	.	+	0	ID=g27808.t1.start1;Parent=g27808.t1;
OX451219.1_Phasia_obesa_genome_assembly,_chromosome:_5	AUGUSTUS	CDS	46862463	46862708	0.99	+	0	ID=g27808.t1.CDS1;Parent=g27808.t1;
OX451219.1_Phasia_obesa_genome_assembly,_chromosome:_5	AUGUSTUS	exon	46862463	46862708	.	+	.	ID=g27808.t1.exon1;Parent=g27808.t1;
OX451219.1_Phasia_obesa_genome_assembly,_chromosome:_5	AUGUSTUS	intron	46862709	46862765	1	+	.	ID=g27808.t1.intron1;Parent=g27808.t1;
OX451219.1_Phasia_obesa_genome_assembly,_chromosome:_5	AUGUSTUS	CDS	46862766	46863587	1	+	0	ID=g27808.t1.CDS2;Parent=g27808.t1;
OX451219.1_Phasia_obesa_genome_assembly,_chromosome:_5	AUGUSTUS	exon	46862766	46863587	.	+	.	ID=g27808.t1.exon2;Parent=g27808.t1;
OX451219.1_Phasia_obesa_genome_assembly,_chromosome:_5	AUGUSTUS	stop_codon	46863585	46863587	.	+	0	ID=g27808.t1.stop1;Parent=g27808.t1;
OX451219.1_Phasia_obesa_genome_assembly,_chromosome:_5	AUGUSTUS	mRNA	46862266	46863587	0.4	+	.	ID=g27808.t2;Parent=g27808;
OX451219.1_Phasia_obesa_genome_assembly,_chromosome:_5	AUGUSTUS	start_codon	46862266	46862268	.	+	0	ID=g27808.t2.start1;Parent=g27808.t2;
OX451219.1_Phasia_obesa_genome_assembly,_chromosome:_5	AUGUSTUS	CDS	46862266	46862319	0.4	+	0	ID=g27808.t2.CDS1;Parent=g27808.t2;
OX451219.1_Phasia_obesa_genome_assembly,_chromosome:_5	AUGUSTUS	exon	46862266	46862319	.	+	.	ID=g27808.t2.exon1;Parent=g27808.t2;
OX451219.1_Phasia_obesa_genome_assembly,_chromosome:_5	AUGUSTUS	intron	46862320	46862387	0.4	+	.	ID=g27808.t2.intron1;Parent=g27808.t2;
OX451219.1_Phasia_obesa_genome_assembly,_chromosome:_5	AUGUSTUS	CDS	46862388	46862708	0.4	+	0	ID=g27808.t2.CDS2;Parent=g27808.t2;
OX451219.1_Phasia_obesa_genome_assembly,_chromosome:_5	AUGUSTUS	exon	46862388	46862708	.	+	.	ID=g27808.t2.exon2;Parent=g27808.t2;
OX451219.1_Phasia_obesa_genome_assembly,_chromosome:_5	AUGUSTUS	intron	46862709	46862765	1	+	.	ID=g27808.t2.intron2;Parent=g27808.t2;
OX451219.1_Phasia_obesa_genome_assembly,_chromosome:_5	AUGUSTUS	CDS	46862766	46863587	1	+	0	ID=g27808.t2.CDS3;Parent=g27808.t2;
OX451219.1_Phasia_obesa_genome_assembly,_chromosome:_5	AUGUSTUS	exon	46862766	46863587	.	+	.	ID=g27808.t2.exon3;Parent=g27808.t2;
OX451219.1_Phasia_obesa_genome_assembly,_chromosome:_5	AUGUSTUS	stop_codon	46863585	46863587	.	+	0	ID=g27808.t2.stop1;Parent=g27808.t2;
OX451219.1_Phasia_obesa_genome_assembly,_chromosome:_5	AUGUSTUS	gene	46915937	46916814	.	-	.	ID=g27809;
OX451219.1_Phasia_obesa_genome_assembly,_chromosome:_5	AUGUSTUS	mRNA	46915937	46916814	1	-	.	ID=g27809.t1;Parent=g27809;
OX451219.1_Phasia_obesa_genome_assembly,_chromosome:_5	AUGUSTUS	stop_codon	46915937	46915939	.	-	0	ID=g27809.t1.stop1;Parent=g27809.t1;
OX451219.1_Phasia_obesa_genome_assembly,_chromosome:_5	AUGUSTUS	CDS	46915937	46916491	1	-	0	ID=g27809.t1.CDS1;Parent=g27809.t1;
OX451219.1_Phasia_obesa_genome_assembly,_chromosome:_5	AUGUSTUS	exon	46915937	46916491	.	-	.	ID=g27809.t1.exon1;Parent=g27809.t1;
OX451219.1_Phasia_obesa_genome_assembly,_chromosome:_5	AUGUSTUS	intron	46916492	46916577	1	-	.	ID=g27809.t1.intron1;Parent=g27809.t1;
OX451219.1_Phasia_obesa_genome_assembly,_chromosome:_5	AUGUSTUS	CDS	46916578	46916814	1	-	0	ID=g27809.t1.CDS2;Parent=g27809.t1;
OX451219.1_Phasia_obesa_genome_assembly,_chromosome:_5	AUGUSTUS	exon	46916578	46916814	.	-	.	ID=g27809.t1.exon2;Parent=g27809.t1;
OX451219.1_Phasia_obesa_genome_assembly,_chromosome:_5	AUGUSTUS	start_codon	46916812	46916814	.	-	0	ID=g27809.t1.start1;Parent=g27809.t1;
OX451219.1_Phasia_obesa_genome_assembly,_chromosome:_5	GeneMark.hmm3	mRNA	46915937	46916760	.	-	.	ID=g27809.t2;Parent=g27809;
OX451219.1_Phasia_obesa_genome_assembly,_chromosome:_5	GeneMark.hmm3	stop_codon	46915937	46915939	.	-	0	ID=g27809.t2.stop1;Parent=g27809.t2;
OX451219.1_Phasia_obesa_genome_assembly,_chromosome:_5	GeneMark.hmm3	CDS	46915937	46916491	.	-	0	ID=g27809.t2.CDS1;Parent=g27809.t2;
OX451219.1_Phasia_obesa_genome_assembly,_chromosome:_5	GeneMark.hmm3	exon	46915937	46916491	0	-	.	ID=g27809.t2.exon1;Parent=g27809.t2;
OX451219.1_Phasia_obesa_genome_assembly,_chromosome:_5	GeneMark.hmm3	intron	46916492	46916577	.	-	0	ID=g27809.t2.intron1;Parent=g27809.t2;
OX451219.1_Phasia_obesa_genome_assembly,_chromosome:_5	GeneMark.hmm3	CDS	46916578	46916760	.	-	0	ID=g27809.t2.CDS2;Parent=g27809.t2;
OX451219.1_Phasia_obesa_genome_assembly,_chromosome:_5	GeneMark.hmm3	exon	46916578	46916760	0	-	.	ID=g27809.t2.exon2;Parent=g27809.t2;
OX451219.1_Phasia_obesa_genome_assembly,_chromosome:_5	GeneMark.hmm3	start_codon	46916758	46916760	.	-	0	ID=g27809.t2.start1;Parent=g27809.t2;
OX451219.1_Phasia_obesa_genome_assembly,_chromosome:_5	AUGUSTUS	gene	46917058	46917688	.	-	.	ID=g27810;
OX451219.1_Phasia_obesa_genome_assembly,_chromosome:_5	AUGUSTUS	mRNA	46917058	46917688	0.95	-	.	ID=g27810.t1;Parent=g27810;
OX451219.1_Phasia_obesa_genome_assembly,_chromosome:_5	AUGUSTUS	stop_codon	46917058	46917060	.	-	0	ID=g27810.t1.stop1;Parent=g27810.t1;
OX451219.1_Phasia_obesa_genome_assembly,_chromosome:_5	AUGUSTUS	CDS	46917058	46917403	0.95	-	1	ID=g27810.t1.CDS1;Parent=g27810.t1;
OX451219.1_Phasia_obesa_genome_assembly,_chromosome:_5	AUGUSTUS	exon	46917058	46917403	.	-	.	ID=g27810.t1.exon1;Parent=g27810.t1;
OX451219.1_Phasia_obesa_genome_assembly,_chromosome:_5	AUGUSTUS	intron	46917404	46917506	0.99	-	.	ID=g27810.t1.intron1;Parent=g27810.t1;
OX451219.1_Phasia_obesa_genome_assembly,_chromosome:_5	AUGUSTUS	CDS	46917507	46917688	1	-	0	ID=g27810.t1.CDS2;Parent=g27810.t1;
OX451219.1_Phasia_obesa_genome_assembly,_chromosome:_5	AUGUSTUS	exon	46917507	46917688	.	-	.	ID=g27810.t1.exon2;Parent=g27810.t1;
OX451219.1_Phasia_obesa_genome_assembly,_chromosome:_5	AUGUSTUS	start_codon	46917686	46917688	.	-	0	ID=g27810.t1.start1;Parent=g27810.t1;
OX451219.1_Phasia_obesa_genome_assembly,_chromosome:_5	AUGUSTUS	mRNA	46917058	46917688	0.86	-	.	ID=g27810.t2;Parent=g27810;
OX451219.1_Phasia_obesa_genome_assembly,_chromosome:_5	AUGUSTUS	stop_codon	46917058	46917060	.	-	0	ID=g27810.t2.stop1;Parent=g27810.t2;
OX451219.1_Phasia_obesa_genome_assembly,_chromosome:_5	AUGUSTUS	CDS	46917058	46917274	0.99	-	1	ID=g27810.t2.CDS1;Parent=g27810.t2;
OX451219.1_Phasia_obesa_genome_assembly,_chromosome:_5	AUGUSTUS	exon	46917058	46917274	.	-	.	ID=g27810.t2.exon1;Parent=g27810.t2;
OX451219.1_Phasia_obesa_genome_assembly,_chromosome:_5	AUGUSTUS	intron	46917275	46917626	0.86	-	.	ID=g27810.t2.intron1;Parent=g27810.t2;
OX451219.1_Phasia_obesa_genome_assembly,_chromosome:_5	AUGUSTUS	CDS	46917627	46917688	0.88	-	0	ID=g27810.t2.CDS2;Parent=g27810.t2;
OX451219.1_Phasia_obesa_genome_assembly,_chromosome:_5	AUGUSTUS	exon	46917627	46917688	.	-	.	ID=g27810.t2.exon2;Parent=g27810.t2;
OX451219.1_Phasia_obesa_genome_assembly,_chromosome:_5	AUGUSTUS	start_codon	46917686	46917688	.	-	0	ID=g27810.t2.start1;Parent=g27810.t2;
OX451219.1_Phasia_obesa_genome_assembly,_chromosome:_5	AUGUSTUS	gene	46918641	46919495	.	-	.	ID=g27811;
OX451219.1_Phasia_obesa_genome_assembly,_chromosome:_5	AUGUSTUS	mRNA	46918641	46919495	0.33	-	.	ID=g27811.t1;Parent=g27811;
OX451219.1_Phasia_obesa_genome_assembly,_chromosome:_5	AUGUSTUS	stop_codon	46918641	46918643	.	-	0	ID=g27811.t1.stop1;Parent=g27811.t1;
OX451219.1_Phasia_obesa_genome_assembly,_chromosome:_5	AUGUSTUS	CDS	46918641	46918952	0.36	-	0	ID=g27811.t1.CDS1;Parent=g27811.t1;
OX451219.1_Phasia_obesa_genome_assembly,_chromosome:_5	AUGUSTUS	exon	46918641	46918952	.	-	.	ID=g27811.t1.exon1;Parent=g27811.t1;
OX451219.1_Phasia_obesa_genome_assembly,_chromosome:_5	AUGUSTUS	intron	46918953	46919043	0.38	-	.	ID=g27811.t1.intron1;Parent=g27811.t1;
OX451219.1_Phasia_obesa_genome_assembly,_chromosome:_5	AUGUSTUS	CDS	46919044	46919393	0.67	-	2	ID=g27811.t1.CDS2;Parent=g27811.t1;
OX451219.1_Phasia_obesa_genome_assembly,_chromosome:_5	AUGUSTUS	exon	46919044	46919393	.	-	.	ID=g27811.t1.exon2;Parent=g27811.t1;
OX451219.1_Phasia_obesa_genome_assembly,_chromosome:_5	AUGUSTUS	intron	46919394	46919473	0.96	-	.	ID=g27811.t1.intron2;Parent=g27811.t1;
OX451219.1_Phasia_obesa_genome_assembly,_chromosome:_5	AUGUSTUS	CDS	46919474	46919495	0.96	-	0	ID=g27811.t1.CDS3;Parent=g27811.t1;
OX451219.1_Phasia_obesa_genome_assembly,_chromosome:_5	AUGUSTUS	exon	46919474	46919495	.	-	.	ID=g27811.t1.exon3;Parent=g27811.t1;
OX451219.1_Phasia_obesa_genome_assembly,_chromosome:_5	AUGUSTUS	start_codon	46919493	46919495	.	-	0	ID=g27811.t1.start1;Parent=g27811.t1;
OX451219.1_Phasia_obesa_genome_assembly,_chromosome:_5	AUGUSTUS	gene	46973266	46973758	.	-	.	ID=g27812;
OX451219.1_Phasia_obesa_genome_assembly,_chromosome:_5	AUGUSTUS	mRNA	46973266	46973758	0.38	-	.	ID=g27812.t1;Parent=g27812;
OX451219.1_Phasia_obesa_genome_assembly,_chromosome:_5	AUGUSTUS	stop_codon	46973266	46973268	.	-	0	ID=g27812.t1.stop1;Parent=g27812.t1;
OX451219.1_Phasia_obesa_genome_assembly,_chromosome:_5	AUGUSTUS	CDS	46973266	46973281	0.97	-	1	ID=g27812.t1.CDS1;Parent=g27812.t1;
OX451219.1_Phasia_obesa_genome_assembly,_chromosome:_5	AUGUSTUS	exon	46973266	46973281	.	-	.	ID=g27812.t1.exon1;Parent=g27812.t1;
OX451219.1_Phasia_obesa_genome_assembly,_chromosome:_5	AUGUSTUS	intron	46973282	46973389	0.92	-	.	ID=g27812.t1.intron1;Parent=g27812.t1;
OX451219.1_Phasia_obesa_genome_assembly,_chromosome:_5	AUGUSTUS	CDS	46973390	46973612	0.4	-	2	ID=g27812.t1.CDS2;Parent=g27812.t1;
OX451219.1_Phasia_obesa_genome_assembly,_chromosome:_5	AUGUSTUS	exon	46973390	46973612	.	-	.	ID=g27812.t1.exon2;Parent=g27812.t1;
OX451219.1_Phasia_obesa_genome_assembly,_chromosome:_5	AUGUSTUS	intron	46973613	46973670	0.44	-	.	ID=g27812.t1.intron2;Parent=g27812.t1;
OX451219.1_Phasia_obesa_genome_assembly,_chromosome:_5	AUGUSTUS	CDS	46973671	46973758	0.42	-	0	ID=g27812.t1.CDS3;Parent=g27812.t1;
OX451219.1_Phasia_obesa_genome_assembly,_chromosome:_5	AUGUSTUS	exon	46973671	46973758	.	-	.	ID=g27812.t1.exon3;Parent=g27812.t1;
OX451219.1_Phasia_obesa_genome_assembly,_chromosome:_5	AUGUSTUS	start_codon	46973756	46973758	.	-	0	ID=g27812.t1.start1;Parent=g27812.t1;
OX451219.1_Phasia_obesa_genome_assembly,_chromosome:_5	AUGUSTUS	gene	46973786	46974144	.	-	.	ID=g27813;
OX451219.1_Phasia_obesa_genome_assembly,_chromosome:_5	AUGUSTUS	mRNA	46973786	46974144	0.54	-	.	ID=g27813.t1;Parent=g27813;
OX451219.1_Phasia_obesa_genome_assembly,_chromosome:_5	AUGUSTUS	stop_codon	46973786	46973788	.	-	0	ID=g27813.t1.stop1;Parent=g27813.t1;
OX451219.1_Phasia_obesa_genome_assembly,_chromosome:_5	AUGUSTUS	CDS	46973786	46973830	0.54	-	0	ID=g27813.t1.CDS1;Parent=g27813.t1;
OX451219.1_Phasia_obesa_genome_assembly,_chromosome:_5	AUGUSTUS	exon	46973786	46973830	.	-	.	ID=g27813.t1.exon1;Parent=g27813.t1;
OX451219.1_Phasia_obesa_genome_assembly,_chromosome:_5	AUGUSTUS	intron	46973831	46973952	0.54	-	.	ID=g27813.t1.intron1;Parent=g27813.t1;
OX451219.1_Phasia_obesa_genome_assembly,_chromosome:_5	AUGUSTUS	CDS	46973953	46974144	0.98	-	0	ID=g27813.t1.CDS2;Parent=g27813.t1;
OX451219.1_Phasia_obesa_genome_assembly,_chromosome:_5	AUGUSTUS	exon	46973953	46974144	.	-	.	ID=g27813.t1.exon2;Parent=g27813.t1;
OX451219.1_Phasia_obesa_genome_assembly,_chromosome:_5	AUGUSTUS	start_codon	46974142	46974144	.	-	0	ID=g27813.t1.start1;Parent=g27813.t1;
OX451219.1_Phasia_obesa_genome_assembly,_chromosome:_5	AUGUSTUS	gene	47015249	47017524	.	-	.	ID=g27814;
OX451219.1_Phasia_obesa_genome_assembly,_chromosome:_5	AUGUSTUS	mRNA	47015249	47017524	0.3	-	.	ID=g27814.t1;Parent=g27814;
OX451219.1_Phasia_obesa_genome_assembly,_chromosome:_5	AUGUSTUS	stop_codon	47015249	47015251	.	-	0	ID=g27814.t1.stop1;Parent=g27814.t1;
OX451219.1_Phasia_obesa_genome_assembly,_chromosome:_5	AUGUSTUS	CDS	47015249	47015959	0.56	-	0	ID=g27814.t1.CDS1;Parent=g27814.t1;
OX451219.1_Phasia_obesa_genome_assembly,_chromosome:_5	AUGUSTUS	exon	47015249	47015959	.	-	.	ID=g27814.t1.exon1;Parent=g27814.t1;
OX451219.1_Phasia_obesa_genome_assembly,_chromosome:_5	AUGUSTUS	intron	47015960	47016852	0.54	-	.	ID=g27814.t1.intron1;Parent=g27814.t1;
OX451219.1_Phasia_obesa_genome_assembly,_chromosome:_5	AUGUSTUS	CDS	47016853	47017524	0.4	-	0	ID=g27814.t1.CDS2;Parent=g27814.t1;
OX451219.1_Phasia_obesa_genome_assembly,_chromosome:_5	AUGUSTUS	exon	47016853	47017524	.	-	.	ID=g27814.t1.exon2;Parent=g27814.t1;
OX451219.1_Phasia_obesa_genome_assembly,_chromosome:_5	AUGUSTUS	start_codon	47017522	47017524	.	-	0	ID=g27814.t1.start1;Parent=g27814.t1;
OX451219.1_Phasia_obesa_genome_assembly,_chromosome:_5	AUGUSTUS	gene	47098373	47103009	.	-	.	ID=g27815;
OX451219.1_Phasia_obesa_genome_assembly,_chromosome:_5	AUGUSTUS	mRNA	47098373	47103009	1	-	.	ID=g27815.t1;Parent=g27815;
OX451219.1_Phasia_obesa_genome_assembly,_chromosome:_5	AUGUSTUS	stop_codon	47098373	47098375	.	-	0	ID=g27815.t1.stop1;Parent=g27815.t1;
OX451219.1_Phasia_obesa_genome_assembly,_chromosome:_5	AUGUSTUS	CDS	47098373	47098774	1	-	0	ID=g27815.t1.CDS1;Parent=g27815.t1;
OX451219.1_Phasia_obesa_genome_assembly,_chromosome:_5	AUGUSTUS	exon	47098373	47098774	.	-	.	ID=g27815.t1.exon1;Parent=g27815.t1;
OX451219.1_Phasia_obesa_genome_assembly,_chromosome:_5	AUGUSTUS	intron	47098775	47098907	1	-	.	ID=g27815.t1.intron1;Parent=g27815.t1;
OX451219.1_Phasia_obesa_genome_assembly,_chromosome:_5	AUGUSTUS	CDS	47098908	47099119	1	-	2	ID=g27815.t1.CDS2;Parent=g27815.t1;
OX451219.1_Phasia_obesa_genome_assembly,_chromosome:_5	AUGUSTUS	exon	47098908	47099119	.	-	.	ID=g27815.t1.exon2;Parent=g27815.t1;
OX451219.1_Phasia_obesa_genome_assembly,_chromosome:_5	AUGUSTUS	intron	47099120	47099190	1	-	.	ID=g27815.t1.intron2;Parent=g27815.t1;
OX451219.1_Phasia_obesa_genome_assembly,_chromosome:_5	AUGUSTUS	CDS	47099191	47099778	1	-	2	ID=g27815.t1.CDS3;Parent=g27815.t1;
OX451219.1_Phasia_obesa_genome_assembly,_chromosome:_5	AUGUSTUS	exon	47099191	47099778	.	-	.	ID=g27815.t1.exon3;Parent=g27815.t1;
OX451219.1_Phasia_obesa_genome_assembly,_chromosome:_5	AUGUSTUS	intron	47099779	47099843	1	-	.	ID=g27815.t1.intron3;Parent=g27815.t1;
OX451219.1_Phasia_obesa_genome_assembly,_chromosome:_5	AUGUSTUS	CDS	47099844	47100125	1	-	2	ID=g27815.t1.CDS4;Parent=g27815.t1;
OX451219.1_Phasia_obesa_genome_assembly,_chromosome:_5	AUGUSTUS	exon	47099844	47100125	.	-	.	ID=g27815.t1.exon4;Parent=g27815.t1;
OX451219.1_Phasia_obesa_genome_assembly,_chromosome:_5	AUGUSTUS	intron	47100126	47100191	1	-	.	ID=g27815.t1.intron4;Parent=g27815.t1;
OX451219.1_Phasia_obesa_genome_assembly,_chromosome:_5	AUGUSTUS	CDS	47100192	47100473	1	-	2	ID=g27815.t1.CDS5;Parent=g27815.t1;
OX451219.1_Phasia_obesa_genome_assembly,_chromosome:_5	AUGUSTUS	exon	47100192	47100473	.	-	.	ID=g27815.t1.exon5;Parent=g27815.t1;
OX451219.1_Phasia_obesa_genome_assembly,_chromosome:_5	AUGUSTUS	intron	47100474	47100535	1	-	.	ID=g27815.t1.intron5;Parent=g27815.t1;
OX451219.1_Phasia_obesa_genome_assembly,_chromosome:_5	AUGUSTUS	CDS	47100536	47100838	1	-	2	ID=g27815.t1.CDS6;Parent=g27815.t1;
OX451219.1_Phasia_obesa_genome_assembly,_chromosome:_5	AUGUSTUS	exon	47100536	47100838	.	-	.	ID=g27815.t1.exon6;Parent=g27815.t1;
OX451219.1_Phasia_obesa_genome_assembly,_chromosome:_5	AUGUSTUS	intron	47100839	47100897	1	-	.	ID=g27815.t1.intron6;Parent=g27815.t1;
OX451219.1_Phasia_obesa_genome_assembly,_chromosome:_5	AUGUSTUS	CDS	47100898	47101188	1	-	2	ID=g27815.t1.CDS7;Parent=g27815.t1;
OX451219.1_Phasia_obesa_genome_assembly,_chromosome:_5	AUGUSTUS	exon	47100898	47101188	.	-	.	ID=g27815.t1.exon7;Parent=g27815.t1;
OX451219.1_Phasia_obesa_genome_assembly,_chromosome:_5	AUGUSTUS	intron	47101189	47101307	1	-	.	ID=g27815.t1.intron7;Parent=g27815.t1;
OX451219.1_Phasia_obesa_genome_assembly,_chromosome:_5	AUGUSTUS	CDS	47101308	47101607	1	-	2	ID=g27815.t1.CDS8;Parent=g27815.t1;
OX451219.1_Phasia_obesa_genome_assembly,_chromosome:_5	AUGUSTUS	exon	47101308	47101607	.	-	.	ID=g27815.t1.exon8;Parent=g27815.t1;
OX451219.1_Phasia_obesa_genome_assembly,_chromosome:_5	AUGUSTUS	intron	47101608	47101675	1	-	.	ID=g27815.t1.intron8;Parent=g27815.t1;
OX451219.1_Phasia_obesa_genome_assembly,_chromosome:_5	AUGUSTUS	CDS	47101676	47101812	1	-	1	ID=g27815.t1.CDS9;Parent=g27815.t1;
OX451219.1_Phasia_obesa_genome_assembly,_chromosome:_5	AUGUSTUS	exon	47101676	47101812	.	-	.	ID=g27815.t1.exon9;Parent=g27815.t1;
OX451219.1_Phasia_obesa_genome_assembly,_chromosome:_5	AUGUSTUS	intron	47101813	47101872	1	-	.	ID=g27815.t1.intron9;Parent=g27815.t1;
OX451219.1_Phasia_obesa_genome_assembly,_chromosome:_5	AUGUSTUS	CDS	47101873	47102026	1	-	2	ID=g27815.t1.CDS10;Parent=g27815.t1;
OX451219.1_Phasia_obesa_genome_assembly,_chromosome:_5	AUGUSTUS	exon	47101873	47102026	.	-	.	ID=g27815.t1.exon10;Parent=g27815.t1;
OX451219.1_Phasia_obesa_genome_assembly,_chromosome:_5	AUGUSTUS	intron	47102027	47102083	1	-	.	ID=g27815.t1.intron10;Parent=g27815.t1;
OX451219.1_Phasia_obesa_genome_assembly,_chromosome:_5	AUGUSTUS	CDS	47102084	47102257	1	-	2	ID=g27815.t1.CDS11;Parent=g27815.t1;
OX451219.1_Phasia_obesa_genome_assembly,_chromosome:_5	AUGUSTUS	exon	47102084	47102257	.	-	.	ID=g27815.t1.exon11;Parent=g27815.t1;
OX451219.1_Phasia_obesa_genome_assembly,_chromosome:_5	AUGUSTUS	intron	47102258	47102321	1	-	.	ID=g27815.t1.intron11;Parent=g27815.t1;
OX451219.1_Phasia_obesa_genome_assembly,_chromosome:_5	AUGUSTUS	CDS	47102322	47102813	1	-	2	ID=g27815.t1.CDS12;Parent=g27815.t1;
OX451219.1_Phasia_obesa_genome_assembly,_chromosome:_5	AUGUSTUS	exon	47102322	47102813	.	-	.	ID=g27815.t1.exon12;Parent=g27815.t1;
OX451219.1_Phasia_obesa_genome_assembly,_chromosome:_5	AUGUSTUS	intron	47102814	47102948	1	-	.	ID=g27815.t1.intron12;Parent=g27815.t1;
OX451219.1_Phasia_obesa_genome_assembly,_chromosome:_5	AUGUSTUS	CDS	47102949	47103009	1	-	0	ID=g27815.t1.CDS13;Parent=g27815.t1;
OX451219.1_Phasia_obesa_genome_assembly,_chromosome:_5	AUGUSTUS	exon	47102949	47103009	.	-	.	ID=g27815.t1.exon13;Parent=g27815.t1;
OX451219.1_Phasia_obesa_genome_assembly,_chromosome:_5	AUGUSTUS	start_codon	47103007	47103009	.	-	0	ID=g27815.t1.start1;Parent=g27815.t1;
OX451219.1_Phasia_obesa_genome_assembly,_chromosome:_5	GeneMark.hmm3	mRNA	47098373	47102994	.	-	.	ID=g27815.t2;Parent=g27815;
OX451219.1_Phasia_obesa_genome_assembly,_chromosome:_5	GeneMark.hmm3	stop_codon	47098373	47098375	.	-	0	ID=g27815.t2.stop1;Parent=g27815.t2;
OX451219.1_Phasia_obesa_genome_assembly,_chromosome:_5	GeneMark.hmm3	CDS	47098373	47098774	.	-	0	ID=g27815.t2.CDS1;Parent=g27815.t2;
OX451219.1_Phasia_obesa_genome_assembly,_chromosome:_5	GeneMark.hmm3	exon	47098373	47098774	0	-	.	ID=g27815.t2.exon1;Parent=g27815.t2;
OX451219.1_Phasia_obesa_genome_assembly,_chromosome:_5	GeneMark.hmm3	intron	47098775	47098907	.	-	2	ID=g27815.t2.intron1;Parent=g27815.t2;
OX451219.1_Phasia_obesa_genome_assembly,_chromosome:_5	GeneMark.hmm3	CDS	47098908	47099119	.	-	2	ID=g27815.t2.CDS2;Parent=g27815.t2;
OX451219.1_Phasia_obesa_genome_assembly,_chromosome:_5	GeneMark.hmm3	exon	47098908	47099119	0	-	.	ID=g27815.t2.exon2;Parent=g27815.t2;
OX451219.1_Phasia_obesa_genome_assembly,_chromosome:_5	GeneMark.hmm3	intron	47099120	47099190	.	-	2	ID=g27815.t2.intron2;Parent=g27815.t2;
OX451219.1_Phasia_obesa_genome_assembly,_chromosome:_5	GeneMark.hmm3	CDS	47099191	47099778	.	-	2	ID=g27815.t2.CDS3;Parent=g27815.t2;
OX451219.1_Phasia_obesa_genome_assembly,_chromosome:_5	GeneMark.hmm3	exon	47099191	47099778	0	-	.	ID=g27815.t2.exon3;Parent=g27815.t2;
OX451219.1_Phasia_obesa_genome_assembly,_chromosome:_5	GeneMark.hmm3	intron	47099779	47099843	.	-	2	ID=g27815.t2.intron3;Parent=g27815.t2;
OX451219.1_Phasia_obesa_genome_assembly,_chromosome:_5	GeneMark.hmm3	CDS	47099844	47100125	.	-	2	ID=g27815.t2.CDS4;Parent=g27815.t2;
OX451219.1_Phasia_obesa_genome_assembly,_chromosome:_5	GeneMark.hmm3	exon	47099844	47100125	0	-	.	ID=g27815.t2.exon4;Parent=g27815.t2;
OX451219.1_Phasia_obesa_genome_assembly,_chromosome:_5	GeneMark.hmm3	intron	47100126	47100191	.	-	2	ID=g27815.t2.intron4;Parent=g27815.t2;
OX451219.1_Phasia_obesa_genome_assembly,_chromosome:_5	GeneMark.hmm3	CDS	47100192	47100473	.	-	2	ID=g27815.t2.CDS5;Parent=g27815.t2;
OX451219.1_Phasia_obesa_genome_assembly,_chromosome:_5	GeneMark.hmm3	exon	47100192	47100473	0	-	.	ID=g27815.t2.exon5;Parent=g27815.t2;
OX451219.1_Phasia_obesa_genome_assembly,_chromosome:_5	GeneMark.hmm3	intron	47100474	47100535	.	-	2	ID=g27815.t2.intron5;Parent=g27815.t2;
OX451219.1_Phasia_obesa_genome_assembly,_chromosome:_5	GeneMark.hmm3	CDS	47100536	47100838	.	-	2	ID=g27815.t2.CDS6;Parent=g27815.t2;
OX451219.1_Phasia_obesa_genome_assembly,_chromosome:_5	GeneMark.hmm3	exon	47100536	47100838	0	-	.	ID=g27815.t2.exon6;Parent=g27815.t2;
OX451219.1_Phasia_obesa_genome_assembly,_chromosome:_5	GeneMark.hmm3	intron	47100839	47100897	.	-	2	ID=g27815.t2.intron6;Parent=g27815.t2;
OX451219.1_Phasia_obesa_genome_assembly,_chromosome:_5	GeneMark.hmm3	CDS	47100898	47101188	.	-	2	ID=g27815.t2.CDS7;Parent=g27815.t2;
OX451219.1_Phasia_obesa_genome_assembly,_chromosome:_5	GeneMark.hmm3	exon	47100898	47101188	0	-	.	ID=g27815.t2.exon7;Parent=g27815.t2;
OX451219.1_Phasia_obesa_genome_assembly,_chromosome:_5	GeneMark.hmm3	intron	47101189	47101307	.	-	2	ID=g27815.t2.intron7;Parent=g27815.t2;
OX451219.1_Phasia_obesa_genome_assembly,_chromosome:_5	GeneMark.hmm3	CDS	47101308	47101607	.	-	2	ID=g27815.t2.CDS8;Parent=g27815.t2;
OX451219.1_Phasia_obesa_genome_assembly,_chromosome:_5	GeneMark.hmm3	exon	47101308	47101607	0	-	.	ID=g27815.t2.exon8;Parent=g27815.t2;
OX451219.1_Phasia_obesa_genome_assembly,_chromosome:_5	GeneMark.hmm3	intron	47101608	47101675	.	-	1	ID=g27815.t2.intron8;Parent=g27815.t2;
OX451219.1_Phasia_obesa_genome_assembly,_chromosome:_5	GeneMark.hmm3	CDS	47101676	47101812	.	-	1	ID=g27815.t2.CDS9;Parent=g27815.t2;
OX451219.1_Phasia_obesa_genome_assembly,_chromosome:_5	GeneMark.hmm3	exon	47101676	47101812	0	-	.	ID=g27815.t2.exon9;Parent=g27815.t2;
OX451219.1_Phasia_obesa_genome_assembly,_chromosome:_5	GeneMark.hmm3	intron	47101813	47101872	.	-	2	ID=g27815.t2.intron9;Parent=g27815.t2;
OX451219.1_Phasia_obesa_genome_assembly,_chromosome:_5	GeneMark.hmm3	CDS	47101873	47102026	.	-	2	ID=g27815.t2.CDS10;Parent=g27815.t2;
OX451219.1_Phasia_obesa_genome_assembly,_chromosome:_5	GeneMark.hmm3	exon	47101873	47102026	0	-	.	ID=g27815.t2.exon10;Parent=g27815.t2;
OX451219.1_Phasia_obesa_genome_assembly,_chromosome:_5	GeneMark.hmm3	intron	47102027	47102083	.	-	2	ID=g27815.t2.intron10;Parent=g27815.t2;
OX451219.1_Phasia_obesa_genome_assembly,_chromosome:_5	GeneMark.hmm3	CDS	47102084	47102257	.	-	2	ID=g27815.t2.CDS11;Parent=g27815.t2;
OX451219.1_Phasia_obesa_genome_assembly,_chromosome:_5	GeneMark.hmm3	exon	47102084	47102257	0	-	.	ID=g27815.t2.exon11;Parent=g27815.t2;
OX451219.1_Phasia_obesa_genome_assembly,_chromosome:_5	GeneMark.hmm3	intron	47102258	47102321	.	-	2	ID=g27815.t2.intron11;Parent=g27815.t2;
OX451219.1_Phasia_obesa_genome_assembly,_chromosome:_5	GeneMark.hmm3	CDS	47102322	47102813	.	-	2	ID=g27815.t2.CDS12;Parent=g27815.t2;
OX451219.1_Phasia_obesa_genome_assembly,_chromosome:_5	GeneMark.hmm3	exon	47102322	47102813	0	-	.	ID=g27815.t2.exon12;Parent=g27815.t2;
OX451219.1_Phasia_obesa_genome_assembly,_chromosome:_5	GeneMark.hmm3	intron	47102814	47102948	.	-	0	ID=g27815.t2.intron12;Parent=g27815.t2;
OX451219.1_Phasia_obesa_genome_assembly,_chromosome:_5	GeneMark.hmm3	CDS	47102949	47102994	.	-	0	ID=g27815.t2.CDS13;Parent=g27815.t2;
OX451219.1_Phasia_obesa_genome_assembly,_chromosome:_5	GeneMark.hmm3	exon	47102949	47102994	0	-	.	ID=g27815.t2.exon13;Parent=g27815.t2;
OX451219.1_Phasia_obesa_genome_assembly,_chromosome:_5	GeneMark.hmm3	start_codon	47102992	47102994	.	-	0	ID=g27815.t2.start1;Parent=g27815.t2;
OX451219.1_Phasia_obesa_genome_assembly,_chromosome:_5	AUGUSTUS	gene	47152701	47153183	.	-	.	ID=g27816;
OX451219.1_Phasia_obesa_genome_assembly,_chromosome:_5	AUGUSTUS	mRNA	47152701	47153183	1	-	.	ID=g27816.t1;Parent=g27816;
OX451219.1_Phasia_obesa_genome_assembly,_chromosome:_5	AUGUSTUS	stop_codon	47152701	47152703	.	-	0	ID=g27816.t1.stop1;Parent=g27816.t1;
OX451219.1_Phasia_obesa_genome_assembly,_chromosome:_5	AUGUSTUS	CDS	47152701	47153183	1	-	0	ID=g27816.t1.CDS1;Parent=g27816.t1;
OX451219.1_Phasia_obesa_genome_assembly,_chromosome:_5	AUGUSTUS	exon	47152701	47153183	.	-	.	ID=g27816.t1.exon1;Parent=g27816.t1;
OX451219.1_Phasia_obesa_genome_assembly,_chromosome:_5	AUGUSTUS	start_codon	47153181	47153183	.	-	0	ID=g27816.t1.start1;Parent=g27816.t1;
OX451219.1_Phasia_obesa_genome_assembly,_chromosome:_5	AUGUSTUS	gene	47224110	47230242	.	+	.	ID=g27817;
OX451219.1_Phasia_obesa_genome_assembly,_chromosome:_5	AUGUSTUS	mRNA	47224110	47230242	1	+	.	ID=g27817.t1;Parent=g27817;
OX451219.1_Phasia_obesa_genome_assembly,_chromosome:_5	AUGUSTUS	start_codon	47224110	47224112	.	+	0	ID=g27817.t1.start1;Parent=g27817.t1;
OX451219.1_Phasia_obesa_genome_assembly,_chromosome:_5	AUGUSTUS	CDS	47224110	47224491	1	+	0	ID=g27817.t1.CDS1;Parent=g27817.t1;
OX451219.1_Phasia_obesa_genome_assembly,_chromosome:_5	AUGUSTUS	exon	47224110	47224491	.	+	.	ID=g27817.t1.exon1;Parent=g27817.t1;
OX451219.1_Phasia_obesa_genome_assembly,_chromosome:_5	AUGUSTUS	intron	47224492	47225490	1	+	.	ID=g27817.t1.intron1;Parent=g27817.t1;
OX451219.1_Phasia_obesa_genome_assembly,_chromosome:_5	AUGUSTUS	CDS	47225491	47227340	1	+	2	ID=g27817.t1.CDS2;Parent=g27817.t1;
OX451219.1_Phasia_obesa_genome_assembly,_chromosome:_5	AUGUSTUS	exon	47225491	47227340	.	+	.	ID=g27817.t1.exon2;Parent=g27817.t1;
OX451219.1_Phasia_obesa_genome_assembly,_chromosome:_5	AUGUSTUS	intron	47227341	47229748	1	+	.	ID=g27817.t1.intron2;Parent=g27817.t1;
OX451219.1_Phasia_obesa_genome_assembly,_chromosome:_5	AUGUSTUS	CDS	47229749	47229996	1	+	0	ID=g27817.t1.CDS3;Parent=g27817.t1;
OX451219.1_Phasia_obesa_genome_assembly,_chromosome:_5	AUGUSTUS	exon	47229749	47229996	.	+	.	ID=g27817.t1.exon3;Parent=g27817.t1;
OX451219.1_Phasia_obesa_genome_assembly,_chromosome:_5	AUGUSTUS	intron	47229997	47230067	1	+	.	ID=g27817.t1.intron3;Parent=g27817.t1;
OX451219.1_Phasia_obesa_genome_assembly,_chromosome:_5	AUGUSTUS	CDS	47230068	47230242	1	+	1	ID=g27817.t1.CDS4;Parent=g27817.t1;
OX451219.1_Phasia_obesa_genome_assembly,_chromosome:_5	AUGUSTUS	exon	47230068	47230242	.	+	.	ID=g27817.t1.exon4;Parent=g27817.t1;
OX451219.1_Phasia_obesa_genome_assembly,_chromosome:_5	AUGUSTUS	stop_codon	47230240	47230242	.	+	0	ID=g27817.t1.stop1;Parent=g27817.t1;
OX451219.1_Phasia_obesa_genome_assembly,_chromosome:_5	AUGUSTUS	gene	47343016	47343522	.	+	.	ID=g27818;
OX451219.1_Phasia_obesa_genome_assembly,_chromosome:_5	AUGUSTUS	mRNA	47343016	47343522	1	+	.	ID=g27818.t1;Parent=g27818;
OX451219.1_Phasia_obesa_genome_assembly,_chromosome:_5	AUGUSTUS	start_codon	47343016	47343018	.	+	0	ID=g27818.t1.start1;Parent=g27818.t1;
OX451219.1_Phasia_obesa_genome_assembly,_chromosome:_5	AUGUSTUS	CDS	47343016	47343522	1	+	0	ID=g27818.t1.CDS1;Parent=g27818.t1;
OX451219.1_Phasia_obesa_genome_assembly,_chromosome:_5	AUGUSTUS	exon	47343016	47343522	.	+	.	ID=g27818.t1.exon1;Parent=g27818.t1;
OX451219.1_Phasia_obesa_genome_assembly,_chromosome:_5	AUGUSTUS	stop_codon	47343520	47343522	.	+	0	ID=g27818.t1.stop1;Parent=g27818.t1;
OX451219.1_Phasia_obesa_genome_assembly,_chromosome:_5	AUGUSTUS	gene	47349285	47350289	.	+	.	ID=g27819;
OX451219.1_Phasia_obesa_genome_assembly,_chromosome:_5	AUGUSTUS	mRNA	47349285	47350289	1	+	.	ID=g27819.t1;Parent=g27819;
OX451219.1_Phasia_obesa_genome_assembly,_chromosome:_5	AUGUSTUS	start_codon	47349285	47349287	.	+	0	ID=g27819.t1.start1;Parent=g27819.t1;
OX451219.1_Phasia_obesa_genome_assembly,_chromosome:_5	AUGUSTUS	CDS	47349285	47350289	1	+	0	ID=g27819.t1.CDS1;Parent=g27819.t1;
OX451219.1_Phasia_obesa_genome_assembly,_chromosome:_5	AUGUSTUS	exon	47349285	47350289	.	+	.	ID=g27819.t1.exon1;Parent=g27819.t1;
OX451219.1_Phasia_obesa_genome_assembly,_chromosome:_5	AUGUSTUS	stop_codon	47350287	47350289	.	+	0	ID=g27819.t1.stop1;Parent=g27819.t1;
OX451219.1_Phasia_obesa_genome_assembly,_chromosome:_5	AUGUSTUS	gene	47379185	47383301	.	+	.	ID=g27820;
OX451219.1_Phasia_obesa_genome_assembly,_chromosome:_5	AUGUSTUS	mRNA	47379185	47383301	0.99	+	.	ID=g27820.t1;Parent=g27820;
OX451219.1_Phasia_obesa_genome_assembly,_chromosome:_5	AUGUSTUS	start_codon	47379185	47379187	.	+	0	ID=g27820.t1.start1;Parent=g27820.t1;
OX451219.1_Phasia_obesa_genome_assembly,_chromosome:_5	AUGUSTUS	CDS	47379185	47379208	1	+	0	ID=g27820.t1.CDS1;Parent=g27820.t1;
OX451219.1_Phasia_obesa_genome_assembly,_chromosome:_5	AUGUSTUS	exon	47379185	47379208	.	+	.	ID=g27820.t1.exon1;Parent=g27820.t1;
OX451219.1_Phasia_obesa_genome_assembly,_chromosome:_5	AUGUSTUS	intron	47379209	47379317	1	+	.	ID=g27820.t1.intron1;Parent=g27820.t1;
OX451219.1_Phasia_obesa_genome_assembly,_chromosome:_5	AUGUSTUS	CDS	47379318	47379380	1	+	0	ID=g27820.t1.CDS2;Parent=g27820.t1;
OX451219.1_Phasia_obesa_genome_assembly,_chromosome:_5	AUGUSTUS	exon	47379318	47379380	.	+	.	ID=g27820.t1.exon2;Parent=g27820.t1;
OX451219.1_Phasia_obesa_genome_assembly,_chromosome:_5	AUGUSTUS	intron	47379381	47382914	1	+	.	ID=g27820.t1.intron2;Parent=g27820.t1;
OX451219.1_Phasia_obesa_genome_assembly,_chromosome:_5	AUGUSTUS	CDS	47382915	47383004	1	+	0	ID=g27820.t1.CDS3;Parent=g27820.t1;
OX451219.1_Phasia_obesa_genome_assembly,_chromosome:_5	AUGUSTUS	exon	47382915	47383004	.	+	.	ID=g27820.t1.exon3;Parent=g27820.t1;
OX451219.1_Phasia_obesa_genome_assembly,_chromosome:_5	AUGUSTUS	intron	47383005	47383064	1	+	.	ID=g27820.t1.intron3;Parent=g27820.t1;
OX451219.1_Phasia_obesa_genome_assembly,_chromosome:_5	AUGUSTUS	CDS	47383065	47383301	0.99	+	0	ID=g27820.t1.CDS4;Parent=g27820.t1;
OX451219.1_Phasia_obesa_genome_assembly,_chromosome:_5	AUGUSTUS	exon	47383065	47383301	.	+	.	ID=g27820.t1.exon4;Parent=g27820.t1;
OX451219.1_Phasia_obesa_genome_assembly,_chromosome:_5	AUGUSTUS	stop_codon	47383299	47383301	.	+	0	ID=g27820.t1.stop1;Parent=g27820.t1;
OX451219.1_Phasia_obesa_genome_assembly,_chromosome:_5	AUGUSTUS	mRNA	47379185	47383301	1	+	.	ID=g27820.t2;Parent=g27820;
OX451219.1_Phasia_obesa_genome_assembly,_chromosome:_5	AUGUSTUS	start_codon	47379185	47379187	.	+	0	ID=g27820.t2.start1;Parent=g27820.t2;
OX451219.1_Phasia_obesa_genome_assembly,_chromosome:_5	AUGUSTUS	CDS	47379185	47379208	1	+	0	ID=g27820.t2.CDS1;Parent=g27820.t2;
OX451219.1_Phasia_obesa_genome_assembly,_chromosome:_5	AUGUSTUS	exon	47379185	47379208	.	+	.	ID=g27820.t2.exon1;Parent=g27820.t2;
OX451219.1_Phasia_obesa_genome_assembly,_chromosome:_5	AUGUSTUS	intron	47379209	47379317	1	+	.	ID=g27820.t2.intron1;Parent=g27820.t2;
OX451219.1_Phasia_obesa_genome_assembly,_chromosome:_5	AUGUSTUS	CDS	47379318	47379380	1	+	0	ID=g27820.t2.CDS2;Parent=g27820.t2;
OX451219.1_Phasia_obesa_genome_assembly,_chromosome:_5	AUGUSTUS	exon	47379318	47379380	.	+	.	ID=g27820.t2.exon2;Parent=g27820.t2;
OX451219.1_Phasia_obesa_genome_assembly,_chromosome:_5	AUGUSTUS	intron	47379381	47382914	1	+	.	ID=g27820.t2.intron2;Parent=g27820.t2;
OX451219.1_Phasia_obesa_genome_assembly,_chromosome:_5	AUGUSTUS	CDS	47382915	47383004	1	+	0	ID=g27820.t2.CDS3;Parent=g27820.t2;
OX451219.1_Phasia_obesa_genome_assembly,_chromosome:_5	AUGUSTUS	exon	47382915	47383004	.	+	.	ID=g27820.t2.exon3;Parent=g27820.t2;
OX451219.1_Phasia_obesa_genome_assembly,_chromosome:_5	AUGUSTUS	intron	47383005	47383064	1	+	.	ID=g27820.t2.intron3;Parent=g27820.t2;
OX451219.1_Phasia_obesa_genome_assembly,_chromosome:_5	AUGUSTUS	CDS	47383065	47383203	1	+	0	ID=g27820.t2.CDS4;Parent=g27820.t2;
OX451219.1_Phasia_obesa_genome_assembly,_chromosome:_5	AUGUSTUS	exon	47383065	47383203	.	+	.	ID=g27820.t2.exon4;Parent=g27820.t2;
OX451219.1_Phasia_obesa_genome_assembly,_chromosome:_5	AUGUSTUS	intron	47383204	47383281	1	+	.	ID=g27820.t2.intron4;Parent=g27820.t2;
OX451219.1_Phasia_obesa_genome_assembly,_chromosome:_5	AUGUSTUS	CDS	47383282	47383301	1	+	2	ID=g27820.t2.CDS5;Parent=g27820.t2;
OX451219.1_Phasia_obesa_genome_assembly,_chromosome:_5	AUGUSTUS	exon	47383282	47383301	.	+	.	ID=g27820.t2.exon5;Parent=g27820.t2;
OX451219.1_Phasia_obesa_genome_assembly,_chromosome:_5	AUGUSTUS	stop_codon	47383299	47383301	.	+	0	ID=g27820.t2.stop1;Parent=g27820.t2;
OX451219.1_Phasia_obesa_genome_assembly,_chromosome:_5	AUGUSTUS	gene	47403173	47435469	.	+	.	ID=g27821;
OX451219.1_Phasia_obesa_genome_assembly,_chromosome:_5	AUGUSTUS	mRNA	47403173	47435469	0.15	+	.	ID=g27821.t1;Parent=g27821;
OX451219.1_Phasia_obesa_genome_assembly,_chromosome:_5	AUGUSTUS	start_codon	47403173	47403175	.	+	0	ID=g27821.t1.start1;Parent=g27821.t1;
OX451219.1_Phasia_obesa_genome_assembly,_chromosome:_5	AUGUSTUS	CDS	47403173	47403757	1	+	0	ID=g27821.t1.CDS1;Parent=g27821.t1;
OX451219.1_Phasia_obesa_genome_assembly,_chromosome:_5	AUGUSTUS	exon	47403173	47403757	.	+	.	ID=g27821.t1.exon1;Parent=g27821.t1;
OX451219.1_Phasia_obesa_genome_assembly,_chromosome:_5	AUGUSTUS	intron	47403758	47404396	1	+	.	ID=g27821.t1.intron1;Parent=g27821.t1;
OX451219.1_Phasia_obesa_genome_assembly,_chromosome:_5	AUGUSTUS	CDS	47404397	47404676	1	+	0	ID=g27821.t1.CDS2;Parent=g27821.t1;
OX451219.1_Phasia_obesa_genome_assembly,_chromosome:_5	AUGUSTUS	exon	47404397	47404676	.	+	.	ID=g27821.t1.exon2;Parent=g27821.t1;
OX451219.1_Phasia_obesa_genome_assembly,_chromosome:_5	AUGUSTUS	intron	47404677	47404785	1	+	.	ID=g27821.t1.intron2;Parent=g27821.t1;
OX451219.1_Phasia_obesa_genome_assembly,_chromosome:_5	AUGUSTUS	CDS	47404786	47405582	0.53	+	2	ID=g27821.t1.CDS3;Parent=g27821.t1;
OX451219.1_Phasia_obesa_genome_assembly,_chromosome:_5	AUGUSTUS	exon	47404786	47405582	.	+	.	ID=g27821.t1.exon3;Parent=g27821.t1;
OX451219.1_Phasia_obesa_genome_assembly,_chromosome:_5	AUGUSTUS	intron	47405583	47418919	0.53	+	.	ID=g27821.t1.intron3;Parent=g27821.t1;
OX451219.1_Phasia_obesa_genome_assembly,_chromosome:_5	AUGUSTUS	CDS	47418920	47419838	1	+	0	ID=g27821.t1.CDS4;Parent=g27821.t1;
OX451219.1_Phasia_obesa_genome_assembly,_chromosome:_5	AUGUSTUS	exon	47418920	47419838	.	+	.	ID=g27821.t1.exon4;Parent=g27821.t1;
OX451219.1_Phasia_obesa_genome_assembly,_chromosome:_5	AUGUSTUS	intron	47419839	47422549	1	+	.	ID=g27821.t1.intron4;Parent=g27821.t1;
OX451219.1_Phasia_obesa_genome_assembly,_chromosome:_5	AUGUSTUS	CDS	47422550	47423180	1	+	2	ID=g27821.t1.CDS5;Parent=g27821.t1;
OX451219.1_Phasia_obesa_genome_assembly,_chromosome:_5	AUGUSTUS	exon	47422550	47423180	.	+	.	ID=g27821.t1.exon5;Parent=g27821.t1;
OX451219.1_Phasia_obesa_genome_assembly,_chromosome:_5	AUGUSTUS	intron	47423181	47427098	1	+	.	ID=g27821.t1.intron5;Parent=g27821.t1;
OX451219.1_Phasia_obesa_genome_assembly,_chromosome:_5	AUGUSTUS	CDS	47427099	47427234	1	+	1	ID=g27821.t1.CDS6;Parent=g27821.t1;
OX451219.1_Phasia_obesa_genome_assembly,_chromosome:_5	AUGUSTUS	exon	47427099	47427234	.	+	.	ID=g27821.t1.exon6;Parent=g27821.t1;
OX451219.1_Phasia_obesa_genome_assembly,_chromosome:_5	AUGUSTUS	intron	47427235	47428869	1	+	.	ID=g27821.t1.intron6;Parent=g27821.t1;
OX451219.1_Phasia_obesa_genome_assembly,_chromosome:_5	AUGUSTUS	CDS	47428870	47428953	1	+	0	ID=g27821.t1.CDS7;Parent=g27821.t1;
OX451219.1_Phasia_obesa_genome_assembly,_chromosome:_5	AUGUSTUS	exon	47428870	47428953	.	+	.	ID=g27821.t1.exon7;Parent=g27821.t1;
OX451219.1_Phasia_obesa_genome_assembly,_chromosome:_5	AUGUSTUS	intron	47428954	47429521	1	+	.	ID=g27821.t1.intron7;Parent=g27821.t1;
OX451219.1_Phasia_obesa_genome_assembly,_chromosome:_5	AUGUSTUS	CDS	47429522	47429743	0.91	+	0	ID=g27821.t1.CDS8;Parent=g27821.t1;
OX451219.1_Phasia_obesa_genome_assembly,_chromosome:_5	AUGUSTUS	exon	47429522	47429743	.	+	.	ID=g27821.t1.exon8;Parent=g27821.t1;
OX451219.1_Phasia_obesa_genome_assembly,_chromosome:_5	AUGUSTUS	intron	47429744	47435451	0.25	+	.	ID=g27821.t1.intron8;Parent=g27821.t1;
OX451219.1_Phasia_obesa_genome_assembly,_chromosome:_5	AUGUSTUS	CDS	47435452	47435469	0.25	+	0	ID=g27821.t1.CDS9;Parent=g27821.t1;
OX451219.1_Phasia_obesa_genome_assembly,_chromosome:_5	AUGUSTUS	exon	47435452	47435469	.	+	.	ID=g27821.t1.exon9;Parent=g27821.t1;
OX451219.1_Phasia_obesa_genome_assembly,_chromosome:_5	AUGUSTUS	stop_codon	47435467	47435469	.	+	0	ID=g27821.t1.stop1;Parent=g27821.t1;
OX451219.1_Phasia_obesa_genome_assembly,_chromosome:_5	AUGUSTUS	mRNA	47403173	47435469	0.18	+	.	ID=g27821.t2;Parent=g27821;
OX451219.1_Phasia_obesa_genome_assembly,_chromosome:_5	AUGUSTUS	start_codon	47403173	47403175	.	+	0	ID=g27821.t2.start1;Parent=g27821.t2;
OX451219.1_Phasia_obesa_genome_assembly,_chromosome:_5	AUGUSTUS	CDS	47403173	47403817	1	+	0	ID=g27821.t2.CDS1;Parent=g27821.t2;
OX451219.1_Phasia_obesa_genome_assembly,_chromosome:_5	AUGUSTUS	exon	47403173	47403817	.	+	.	ID=g27821.t2.exon1;Parent=g27821.t2;
OX451219.1_Phasia_obesa_genome_assembly,_chromosome:_5	AUGUSTUS	intron	47403818	47404396	1	+	.	ID=g27821.t2.intron1;Parent=g27821.t2;
OX451219.1_Phasia_obesa_genome_assembly,_chromosome:_5	AUGUSTUS	CDS	47404397	47404676	1	+	0	ID=g27821.t2.CDS2;Parent=g27821.t2;
OX451219.1_Phasia_obesa_genome_assembly,_chromosome:_5	AUGUSTUS	exon	47404397	47404676	.	+	.	ID=g27821.t2.exon2;Parent=g27821.t2;
OX451219.1_Phasia_obesa_genome_assembly,_chromosome:_5	AUGUSTUS	intron	47404677	47404785	1	+	.	ID=g27821.t2.intron2;Parent=g27821.t2;
OX451219.1_Phasia_obesa_genome_assembly,_chromosome:_5	AUGUSTUS	CDS	47404786	47405582	0.54	+	2	ID=g27821.t2.CDS3;Parent=g27821.t2;
OX451219.1_Phasia_obesa_genome_assembly,_chromosome:_5	AUGUSTUS	exon	47404786	47405582	.	+	.	ID=g27821.t2.exon3;Parent=g27821.t2;
OX451219.1_Phasia_obesa_genome_assembly,_chromosome:_5	AUGUSTUS	intron	47405583	47418919	0.54	+	.	ID=g27821.t2.intron3;Parent=g27821.t2;
OX451219.1_Phasia_obesa_genome_assembly,_chromosome:_5	AUGUSTUS	CDS	47418920	47419838	1	+	0	ID=g27821.t2.CDS4;Parent=g27821.t2;
OX451219.1_Phasia_obesa_genome_assembly,_chromosome:_5	AUGUSTUS	exon	47418920	47419838	.	+	.	ID=g27821.t2.exon4;Parent=g27821.t2;
OX451219.1_Phasia_obesa_genome_assembly,_chromosome:_5	AUGUSTUS	intron	47419839	47422549	1	+	.	ID=g27821.t2.intron4;Parent=g27821.t2;
OX451219.1_Phasia_obesa_genome_assembly,_chromosome:_5	AUGUSTUS	CDS	47422550	47423180	1	+	2	ID=g27821.t2.CDS5;Parent=g27821.t2;
OX451219.1_Phasia_obesa_genome_assembly,_chromosome:_5	AUGUSTUS	exon	47422550	47423180	.	+	.	ID=g27821.t2.exon5;Parent=g27821.t2;
OX451219.1_Phasia_obesa_genome_assembly,_chromosome:_5	AUGUSTUS	intron	47423181	47427098	1	+	.	ID=g27821.t2.intron5;Parent=g27821.t2;
OX451219.1_Phasia_obesa_genome_assembly,_chromosome:_5	AUGUSTUS	CDS	47427099	47427234	1	+	1	ID=g27821.t2.CDS6;Parent=g27821.t2;
OX451219.1_Phasia_obesa_genome_assembly,_chromosome:_5	AUGUSTUS	exon	47427099	47427234	.	+	.	ID=g27821.t2.exon6;Parent=g27821.t2;
OX451219.1_Phasia_obesa_genome_assembly,_chromosome:_5	AUGUSTUS	intron	47427235	47428869	1	+	.	ID=g27821.t2.intron6;Parent=g27821.t2;
OX451219.1_Phasia_obesa_genome_assembly,_chromosome:_5	AUGUSTUS	CDS	47428870	47428953	1	+	0	ID=g27821.t2.CDS7;Parent=g27821.t2;
OX451219.1_Phasia_obesa_genome_assembly,_chromosome:_5	AUGUSTUS	exon	47428870	47428953	.	+	.	ID=g27821.t2.exon7;Parent=g27821.t2;
OX451219.1_Phasia_obesa_genome_assembly,_chromosome:_5	AUGUSTUS	intron	47428954	47429521	1	+	.	ID=g27821.t2.intron7;Parent=g27821.t2;
OX451219.1_Phasia_obesa_genome_assembly,_chromosome:_5	AUGUSTUS	CDS	47429522	47429743	0.92	+	0	ID=g27821.t2.CDS8;Parent=g27821.t2;
OX451219.1_Phasia_obesa_genome_assembly,_chromosome:_5	AUGUSTUS	exon	47429522	47429743	.	+	.	ID=g27821.t2.exon8;Parent=g27821.t2;
OX451219.1_Phasia_obesa_genome_assembly,_chromosome:_5	AUGUSTUS	intron	47429744	47435451	0.31	+	.	ID=g27821.t2.intron8;Parent=g27821.t2;
OX451219.1_Phasia_obesa_genome_assembly,_chromosome:_5	AUGUSTUS	CDS	47435452	47435469	0.31	+	0	ID=g27821.t2.CDS9;Parent=g27821.t2;
OX451219.1_Phasia_obesa_genome_assembly,_chromosome:_5	AUGUSTUS	exon	47435452	47435469	.	+	.	ID=g27821.t2.exon9;Parent=g27821.t2;
OX451219.1_Phasia_obesa_genome_assembly,_chromosome:_5	AUGUSTUS	stop_codon	47435467	47435469	.	+	0	ID=g27821.t2.stop1;Parent=g27821.t2;
OX451219.1_Phasia_obesa_genome_assembly,_chromosome:_5	AUGUSTUS	gene	47450768	47502701	.	+	.	ID=g27822;
OX451219.1_Phasia_obesa_genome_assembly,_chromosome:_5	AUGUSTUS	mRNA	47450768	47502701	0.63	+	.	ID=g27822.t1;Parent=g27822;
OX451219.1_Phasia_obesa_genome_assembly,_chromosome:_5	AUGUSTUS	start_codon	47450768	47450770	.	+	0	ID=g27822.t1.start1;Parent=g27822.t1;
OX451219.1_Phasia_obesa_genome_assembly,_chromosome:_5	AUGUSTUS	CDS	47450768	47450809	1	+	0	ID=g27822.t1.CDS1;Parent=g27822.t1;
OX451219.1_Phasia_obesa_genome_assembly,_chromosome:_5	AUGUSTUS	exon	47450768	47450809	.	+	.	ID=g27822.t1.exon1;Parent=g27822.t1;
OX451219.1_Phasia_obesa_genome_assembly,_chromosome:_5	AUGUSTUS	intron	47450810	47450911	1	+	.	ID=g27822.t1.intron1;Parent=g27822.t1;
OX451219.1_Phasia_obesa_genome_assembly,_chromosome:_5	AUGUSTUS	CDS	47450912	47451045	1	+	0	ID=g27822.t1.CDS2;Parent=g27822.t1;
OX451219.1_Phasia_obesa_genome_assembly,_chromosome:_5	AUGUSTUS	exon	47450912	47451045	.	+	.	ID=g27822.t1.exon2;Parent=g27822.t1;
OX451219.1_Phasia_obesa_genome_assembly,_chromosome:_5	AUGUSTUS	intron	47451046	47451149	1	+	.	ID=g27822.t1.intron2;Parent=g27822.t1;
OX451219.1_Phasia_obesa_genome_assembly,_chromosome:_5	AUGUSTUS	CDS	47451150	47461461	0.86	+	1	ID=g27822.t1.CDS3;Parent=g27822.t1;
OX451219.1_Phasia_obesa_genome_assembly,_chromosome:_5	AUGUSTUS	exon	47451150	47461461	.	+	.	ID=g27822.t1.exon3;Parent=g27822.t1;
OX451219.1_Phasia_obesa_genome_assembly,_chromosome:_5	AUGUSTUS	intron	47461462	47463760	1	+	.	ID=g27822.t1.intron3;Parent=g27822.t1;
OX451219.1_Phasia_obesa_genome_assembly,_chromosome:_5	AUGUSTUS	CDS	47463761	47463907	1	+	0	ID=g27822.t1.CDS4;Parent=g27822.t1;
OX451219.1_Phasia_obesa_genome_assembly,_chromosome:_5	AUGUSTUS	exon	47463761	47463907	.	+	.	ID=g27822.t1.exon4;Parent=g27822.t1;
OX451219.1_Phasia_obesa_genome_assembly,_chromosome:_5	AUGUSTUS	intron	47463908	47463978	1	+	.	ID=g27822.t1.intron4;Parent=g27822.t1;
OX451219.1_Phasia_obesa_genome_assembly,_chromosome:_5	AUGUSTUS	CDS	47463979	47471459	1	+	0	ID=g27822.t1.CDS5;Parent=g27822.t1;
OX451219.1_Phasia_obesa_genome_assembly,_chromosome:_5	AUGUSTUS	exon	47463979	47471459	.	+	.	ID=g27822.t1.exon5;Parent=g27822.t1;
OX451219.1_Phasia_obesa_genome_assembly,_chromosome:_5	AUGUSTUS	intron	47471460	47471942	1	+	.	ID=g27822.t1.intron5;Parent=g27822.t1;
OX451219.1_Phasia_obesa_genome_assembly,_chromosome:_5	AUGUSTUS	CDS	47471943	47472168	1	+	1	ID=g27822.t1.CDS6;Parent=g27822.t1;
OX451219.1_Phasia_obesa_genome_assembly,_chromosome:_5	AUGUSTUS	exon	47471943	47472168	.	+	.	ID=g27822.t1.exon6;Parent=g27822.t1;
OX451219.1_Phasia_obesa_genome_assembly,_chromosome:_5	AUGUSTUS	intron	47472169	47472234	1	+	.	ID=g27822.t1.intron6;Parent=g27822.t1;
OX451219.1_Phasia_obesa_genome_assembly,_chromosome:_5	AUGUSTUS	CDS	47472235	47474194	1	+	0	ID=g27822.t1.CDS7;Parent=g27822.t1;
OX451219.1_Phasia_obesa_genome_assembly,_chromosome:_5	AUGUSTUS	exon	47472235	47474194	.	+	.	ID=g27822.t1.exon7;Parent=g27822.t1;
OX451219.1_Phasia_obesa_genome_assembly,_chromosome:_5	AUGUSTUS	intron	47474195	47474253	1	+	.	ID=g27822.t1.intron7;Parent=g27822.t1;
OX451219.1_Phasia_obesa_genome_assembly,_chromosome:_5	AUGUSTUS	CDS	47474254	47474431	1	+	2	ID=g27822.t1.CDS8;Parent=g27822.t1;
OX451219.1_Phasia_obesa_genome_assembly,_chromosome:_5	AUGUSTUS	exon	47474254	47474431	.	+	.	ID=g27822.t1.exon8;Parent=g27822.t1;
OX451219.1_Phasia_obesa_genome_assembly,_chromosome:_5	AUGUSTUS	intron	47474432	47474599	1	+	.	ID=g27822.t1.intron8;Parent=g27822.t1;
OX451219.1_Phasia_obesa_genome_assembly,_chromosome:_5	AUGUSTUS	CDS	47474600	47474659	1	+	1	ID=g27822.t1.CDS9;Parent=g27822.t1;
OX451219.1_Phasia_obesa_genome_assembly,_chromosome:_5	AUGUSTUS	exon	47474600	47474659	.	+	.	ID=g27822.t1.exon9;Parent=g27822.t1;
OX451219.1_Phasia_obesa_genome_assembly,_chromosome:_5	AUGUSTUS	intron	47474660	47475284	1	+	.	ID=g27822.t1.intron9;Parent=g27822.t1;
OX451219.1_Phasia_obesa_genome_assembly,_chromosome:_5	AUGUSTUS	CDS	47475285	47475329	1	+	1	ID=g27822.t1.CDS10;Parent=g27822.t1;
OX451219.1_Phasia_obesa_genome_assembly,_chromosome:_5	AUGUSTUS	exon	47475285	47475329	.	+	.	ID=g27822.t1.exon10;Parent=g27822.t1;
OX451219.1_Phasia_obesa_genome_assembly,_chromosome:_5	AUGUSTUS	intron	47475330	47477784	1	+	.	ID=g27822.t1.intron10;Parent=g27822.t1;
OX451219.1_Phasia_obesa_genome_assembly,_chromosome:_5	AUGUSTUS	CDS	47477785	47477856	1	+	1	ID=g27822.t1.CDS11;Parent=g27822.t1;
OX451219.1_Phasia_obesa_genome_assembly,_chromosome:_5	AUGUSTUS	exon	47477785	47477856	.	+	.	ID=g27822.t1.exon11;Parent=g27822.t1;
OX451219.1_Phasia_obesa_genome_assembly,_chromosome:_5	AUGUSTUS	intron	47477857	47478022	1	+	.	ID=g27822.t1.intron11;Parent=g27822.t1;
OX451219.1_Phasia_obesa_genome_assembly,_chromosome:_5	AUGUSTUS	CDS	47478023	47478197	1	+	1	ID=g27822.t1.CDS12;Parent=g27822.t1;
OX451219.1_Phasia_obesa_genome_assembly,_chromosome:_5	AUGUSTUS	exon	47478023	47478197	.	+	.	ID=g27822.t1.exon12;Parent=g27822.t1;
OX451219.1_Phasia_obesa_genome_assembly,_chromosome:_5	AUGUSTUS	intron	47478198	47478266	1	+	.	ID=g27822.t1.intron12;Parent=g27822.t1;
OX451219.1_Phasia_obesa_genome_assembly,_chromosome:_5	AUGUSTUS	CDS	47478267	47478384	1	+	0	ID=g27822.t1.CDS13;Parent=g27822.t1;
OX451219.1_Phasia_obesa_genome_assembly,_chromosome:_5	AUGUSTUS	exon	47478267	47478384	.	+	.	ID=g27822.t1.exon13;Parent=g27822.t1;
OX451219.1_Phasia_obesa_genome_assembly,_chromosome:_5	AUGUSTUS	intron	47478385	47488525	1	+	.	ID=g27822.t1.intron13;Parent=g27822.t1;
OX451219.1_Phasia_obesa_genome_assembly,_chromosome:_5	AUGUSTUS	CDS	47488526	47488755	1	+	2	ID=g27822.t1.CDS14;Parent=g27822.t1;
OX451219.1_Phasia_obesa_genome_assembly,_chromosome:_5	AUGUSTUS	exon	47488526	47488755	.	+	.	ID=g27822.t1.exon14;Parent=g27822.t1;
OX451219.1_Phasia_obesa_genome_assembly,_chromosome:_5	AUGUSTUS	intron	47488756	47488829	1	+	.	ID=g27822.t1.intron14;Parent=g27822.t1;
OX451219.1_Phasia_obesa_genome_assembly,_chromosome:_5	AUGUSTUS	CDS	47488830	47488947	0.99	+	0	ID=g27822.t1.CDS15;Parent=g27822.t1;
OX451219.1_Phasia_obesa_genome_assembly,_chromosome:_5	AUGUSTUS	exon	47488830	47488947	.	+	.	ID=g27822.t1.exon15;Parent=g27822.t1;
OX451219.1_Phasia_obesa_genome_assembly,_chromosome:_5	AUGUSTUS	intron	47488948	47502600	0.9	+	.	ID=g27822.t1.intron15;Parent=g27822.t1;
OX451219.1_Phasia_obesa_genome_assembly,_chromosome:_5	AUGUSTUS	CDS	47502601	47502701	0.75	+	2	ID=g27822.t1.CDS16;Parent=g27822.t1;
OX451219.1_Phasia_obesa_genome_assembly,_chromosome:_5	AUGUSTUS	exon	47502601	47502701	.	+	.	ID=g27822.t1.exon16;Parent=g27822.t1;
OX451219.1_Phasia_obesa_genome_assembly,_chromosome:_5	AUGUSTUS	stop_codon	47502699	47502701	.	+	0	ID=g27822.t1.stop1;Parent=g27822.t1;
OX451219.1_Phasia_obesa_genome_assembly,_chromosome:_5	AUGUSTUS	mRNA	47450768	47502701	0.73	+	.	ID=g27822.t2;Parent=g27822;
OX451219.1_Phasia_obesa_genome_assembly,_chromosome:_5	AUGUSTUS	start_codon	47450768	47450770	.	+	0	ID=g27822.t2.start1;Parent=g27822.t2;
OX451219.1_Phasia_obesa_genome_assembly,_chromosome:_5	AUGUSTUS	CDS	47450768	47450809	1	+	0	ID=g27822.t2.CDS1;Parent=g27822.t2;
OX451219.1_Phasia_obesa_genome_assembly,_chromosome:_5	AUGUSTUS	exon	47450768	47450809	.	+	.	ID=g27822.t2.exon1;Parent=g27822.t2;
OX451219.1_Phasia_obesa_genome_assembly,_chromosome:_5	AUGUSTUS	intron	47450810	47450911	1	+	.	ID=g27822.t2.intron1;Parent=g27822.t2;
OX451219.1_Phasia_obesa_genome_assembly,_chromosome:_5	AUGUSTUS	CDS	47450912	47451045	1	+	0	ID=g27822.t2.CDS2;Parent=g27822.t2;
OX451219.1_Phasia_obesa_genome_assembly,_chromosome:_5	AUGUSTUS	exon	47450912	47451045	.	+	.	ID=g27822.t2.exon2;Parent=g27822.t2;
OX451219.1_Phasia_obesa_genome_assembly,_chromosome:_5	AUGUSTUS	intron	47451046	47451149	1	+	.	ID=g27822.t2.intron2;Parent=g27822.t2;
OX451219.1_Phasia_obesa_genome_assembly,_chromosome:_5	AUGUSTUS	CDS	47451150	47461461	0.92	+	1	ID=g27822.t2.CDS3;Parent=g27822.t2;
OX451219.1_Phasia_obesa_genome_assembly,_chromosome:_5	AUGUSTUS	exon	47451150	47461461	.	+	.	ID=g27822.t2.exon3;Parent=g27822.t2;
OX451219.1_Phasia_obesa_genome_assembly,_chromosome:_5	AUGUSTUS	intron	47461462	47463760	1	+	.	ID=g27822.t2.intron3;Parent=g27822.t2;
OX451219.1_Phasia_obesa_genome_assembly,_chromosome:_5	AUGUSTUS	CDS	47463761	47463907	1	+	0	ID=g27822.t2.CDS4;Parent=g27822.t2;
OX451219.1_Phasia_obesa_genome_assembly,_chromosome:_5	AUGUSTUS	exon	47463761	47463907	.	+	.	ID=g27822.t2.exon4;Parent=g27822.t2;
OX451219.1_Phasia_obesa_genome_assembly,_chromosome:_5	AUGUSTUS	intron	47463908	47463978	1	+	.	ID=g27822.t2.intron4;Parent=g27822.t2;
OX451219.1_Phasia_obesa_genome_assembly,_chromosome:_5	AUGUSTUS	CDS	47463979	47471459	1	+	0	ID=g27822.t2.CDS5;Parent=g27822.t2;
OX451219.1_Phasia_obesa_genome_assembly,_chromosome:_5	AUGUSTUS	exon	47463979	47471459	.	+	.	ID=g27822.t2.exon5;Parent=g27822.t2;
OX451219.1_Phasia_obesa_genome_assembly,_chromosome:_5	AUGUSTUS	intron	47471460	47471942	1	+	.	ID=g27822.t2.intron5;Parent=g27822.t2;
OX451219.1_Phasia_obesa_genome_assembly,_chromosome:_5	AUGUSTUS	CDS	47471943	47472168	1	+	1	ID=g27822.t2.CDS6;Parent=g27822.t2;
OX451219.1_Phasia_obesa_genome_assembly,_chromosome:_5	AUGUSTUS	exon	47471943	47472168	.	+	.	ID=g27822.t2.exon6;Parent=g27822.t2;
OX451219.1_Phasia_obesa_genome_assembly,_chromosome:_5	AUGUSTUS	intron	47472169	47472234	1	+	.	ID=g27822.t2.intron6;Parent=g27822.t2;
OX451219.1_Phasia_obesa_genome_assembly,_chromosome:_5	AUGUSTUS	CDS	47472235	47474194	1	+	0	ID=g27822.t2.CDS7;Parent=g27822.t2;
OX451219.1_Phasia_obesa_genome_assembly,_chromosome:_5	AUGUSTUS	exon	47472235	47474194	.	+	.	ID=g27822.t2.exon7;Parent=g27822.t2;
OX451219.1_Phasia_obesa_genome_assembly,_chromosome:_5	AUGUSTUS	intron	47474195	47474253	1	+	.	ID=g27822.t2.intron7;Parent=g27822.t2;
OX451219.1_Phasia_obesa_genome_assembly,_chromosome:_5	AUGUSTUS	CDS	47474254	47474431	1	+	2	ID=g27822.t2.CDS8;Parent=g27822.t2;
OX451219.1_Phasia_obesa_genome_assembly,_chromosome:_5	AUGUSTUS	exon	47474254	47474431	.	+	.	ID=g27822.t2.exon8;Parent=g27822.t2;
OX451219.1_Phasia_obesa_genome_assembly,_chromosome:_5	AUGUSTUS	intron	47474432	47474599	1	+	.	ID=g27822.t2.intron8;Parent=g27822.t2;
OX451219.1_Phasia_obesa_genome_assembly,_chromosome:_5	AUGUSTUS	CDS	47474600	47474659	1	+	1	ID=g27822.t2.CDS9;Parent=g27822.t2;
OX451219.1_Phasia_obesa_genome_assembly,_chromosome:_5	AUGUSTUS	exon	47474600	47474659	.	+	.	ID=g27822.t2.exon9;Parent=g27822.t2;
OX451219.1_Phasia_obesa_genome_assembly,_chromosome:_5	AUGUSTUS	intron	47474660	47475284	1	+	.	ID=g27822.t2.intron9;Parent=g27822.t2;
OX451219.1_Phasia_obesa_genome_assembly,_chromosome:_5	AUGUSTUS	CDS	47475285	47475329	1	+	1	ID=g27822.t2.CDS10;Parent=g27822.t2;
OX451219.1_Phasia_obesa_genome_assembly,_chromosome:_5	AUGUSTUS	exon	47475285	47475329	.	+	.	ID=g27822.t2.exon10;Parent=g27822.t2;
OX451219.1_Phasia_obesa_genome_assembly,_chromosome:_5	AUGUSTUS	intron	47475330	47477781	1	+	.	ID=g27822.t2.intron10;Parent=g27822.t2;
OX451219.1_Phasia_obesa_genome_assembly,_chromosome:_5	AUGUSTUS	CDS	47477782	47477856	1	+	1	ID=g27822.t2.CDS11;Parent=g27822.t2;
OX451219.1_Phasia_obesa_genome_assembly,_chromosome:_5	AUGUSTUS	exon	47477782	47477856	.	+	.	ID=g27822.t2.exon11;Parent=g27822.t2;
OX451219.1_Phasia_obesa_genome_assembly,_chromosome:_5	AUGUSTUS	intron	47477857	47478022	1	+	.	ID=g27822.t2.intron11;Parent=g27822.t2;
OX451219.1_Phasia_obesa_genome_assembly,_chromosome:_5	AUGUSTUS	CDS	47478023	47478197	1	+	1	ID=g27822.t2.CDS12;Parent=g27822.t2;
OX451219.1_Phasia_obesa_genome_assembly,_chromosome:_5	AUGUSTUS	exon	47478023	47478197	.	+	.	ID=g27822.t2.exon12;Parent=g27822.t2;
OX451219.1_Phasia_obesa_genome_assembly,_chromosome:_5	AUGUSTUS	intron	47478198	47478266	1	+	.	ID=g27822.t2.intron12;Parent=g27822.t2;
OX451219.1_Phasia_obesa_genome_assembly,_chromosome:_5	AUGUSTUS	CDS	47478267	47478384	1	+	0	ID=g27822.t2.CDS13;Parent=g27822.t2;
OX451219.1_Phasia_obesa_genome_assembly,_chromosome:_5	AUGUSTUS	exon	47478267	47478384	.	+	.	ID=g27822.t2.exon13;Parent=g27822.t2;
OX451219.1_Phasia_obesa_genome_assembly,_chromosome:_5	AUGUSTUS	intron	47478385	47488525	1	+	.	ID=g27822.t2.intron13;Parent=g27822.t2;
OX451219.1_Phasia_obesa_genome_assembly,_chromosome:_5	AUGUSTUS	CDS	47488526	47488755	1	+	2	ID=g27822.t2.CDS14;Parent=g27822.t2;
OX451219.1_Phasia_obesa_genome_assembly,_chromosome:_5	AUGUSTUS	exon	47488526	47488755	.	+	.	ID=g27822.t2.exon14;Parent=g27822.t2;
OX451219.1_Phasia_obesa_genome_assembly,_chromosome:_5	AUGUSTUS	intron	47488756	47488829	1	+	.	ID=g27822.t2.intron14;Parent=g27822.t2;
OX451219.1_Phasia_obesa_genome_assembly,_chromosome:_5	AUGUSTUS	CDS	47488830	47488947	1	+	0	ID=g27822.t2.CDS15;Parent=g27822.t2;
OX451219.1_Phasia_obesa_genome_assembly,_chromosome:_5	AUGUSTUS	exon	47488830	47488947	.	+	.	ID=g27822.t2.exon15;Parent=g27822.t2;
OX451219.1_Phasia_obesa_genome_assembly,_chromosome:_5	AUGUSTUS	intron	47488948	47502600	0.9	+	.	ID=g27822.t2.intron15;Parent=g27822.t2;
OX451219.1_Phasia_obesa_genome_assembly,_chromosome:_5	AUGUSTUS	CDS	47502601	47502701	0.79	+	2	ID=g27822.t2.CDS16;Parent=g27822.t2;
OX451219.1_Phasia_obesa_genome_assembly,_chromosome:_5	AUGUSTUS	exon	47502601	47502701	.	+	.	ID=g27822.t2.exon16;Parent=g27822.t2;
OX451219.1_Phasia_obesa_genome_assembly,_chromosome:_5	AUGUSTUS	stop_codon	47502699	47502701	.	+	0	ID=g27822.t2.stop1;Parent=g27822.t2;
OX451219.1_Phasia_obesa_genome_assembly,_chromosome:_5	AUGUSTUS	mRNA	47450768	47502701	0.72	+	.	ID=g27822.t3;Parent=g27822;
OX451219.1_Phasia_obesa_genome_assembly,_chromosome:_5	AUGUSTUS	start_codon	47450768	47450770	.	+	0	ID=g27822.t3.start1;Parent=g27822.t3;
OX451219.1_Phasia_obesa_genome_assembly,_chromosome:_5	AUGUSTUS	CDS	47450768	47450809	1	+	0	ID=g27822.t3.CDS1;Parent=g27822.t3;
OX451219.1_Phasia_obesa_genome_assembly,_chromosome:_5	AUGUSTUS	exon	47450768	47450809	.	+	.	ID=g27822.t3.exon1;Parent=g27822.t3;
OX451219.1_Phasia_obesa_genome_assembly,_chromosome:_5	AUGUSTUS	intron	47450810	47450911	1	+	.	ID=g27822.t3.intron1;Parent=g27822.t3;
OX451219.1_Phasia_obesa_genome_assembly,_chromosome:_5	AUGUSTUS	CDS	47450912	47451045	1	+	0	ID=g27822.t3.CDS2;Parent=g27822.t3;
OX451219.1_Phasia_obesa_genome_assembly,_chromosome:_5	AUGUSTUS	exon	47450912	47451045	.	+	.	ID=g27822.t3.exon2;Parent=g27822.t3;
OX451219.1_Phasia_obesa_genome_assembly,_chromosome:_5	AUGUSTUS	intron	47451046	47451149	1	+	.	ID=g27822.t3.intron2;Parent=g27822.t3;
OX451219.1_Phasia_obesa_genome_assembly,_chromosome:_5	AUGUSTUS	CDS	47451150	47461461	0.92	+	1	ID=g27822.t3.CDS3;Parent=g27822.t3;
OX451219.1_Phasia_obesa_genome_assembly,_chromosome:_5	AUGUSTUS	exon	47451150	47461461	.	+	.	ID=g27822.t3.exon3;Parent=g27822.t3;
OX451219.1_Phasia_obesa_genome_assembly,_chromosome:_5	AUGUSTUS	intron	47461462	47463760	1	+	.	ID=g27822.t3.intron3;Parent=g27822.t3;
OX451219.1_Phasia_obesa_genome_assembly,_chromosome:_5	AUGUSTUS	CDS	47463761	47463907	1	+	0	ID=g27822.t3.CDS4;Parent=g27822.t3;
OX451219.1_Phasia_obesa_genome_assembly,_chromosome:_5	AUGUSTUS	exon	47463761	47463907	.	+	.	ID=g27822.t3.exon4;Parent=g27822.t3;
OX451219.1_Phasia_obesa_genome_assembly,_chromosome:_5	AUGUSTUS	intron	47463908	47463978	1	+	.	ID=g27822.t3.intron4;Parent=g27822.t3;
OX451219.1_Phasia_obesa_genome_assembly,_chromosome:_5	AUGUSTUS	CDS	47463979	47471459	1	+	0	ID=g27822.t3.CDS5;Parent=g27822.t3;
OX451219.1_Phasia_obesa_genome_assembly,_chromosome:_5	AUGUSTUS	exon	47463979	47471459	.	+	.	ID=g27822.t3.exon5;Parent=g27822.t3;
OX451219.1_Phasia_obesa_genome_assembly,_chromosome:_5	AUGUSTUS	intron	47471460	47471942	1	+	.	ID=g27822.t3.intron5;Parent=g27822.t3;
OX451219.1_Phasia_obesa_genome_assembly,_chromosome:_5	AUGUSTUS	CDS	47471943	47472168	1	+	1	ID=g27822.t3.CDS6;Parent=g27822.t3;
OX451219.1_Phasia_obesa_genome_assembly,_chromosome:_5	AUGUSTUS	exon	47471943	47472168	.	+	.	ID=g27822.t3.exon6;Parent=g27822.t3;
OX451219.1_Phasia_obesa_genome_assembly,_chromosome:_5	AUGUSTUS	intron	47472169	47472234	1	+	.	ID=g27822.t3.intron6;Parent=g27822.t3;
OX451219.1_Phasia_obesa_genome_assembly,_chromosome:_5	AUGUSTUS	CDS	47472235	47474194	1	+	0	ID=g27822.t3.CDS7;Parent=g27822.t3;
OX451219.1_Phasia_obesa_genome_assembly,_chromosome:_5	AUGUSTUS	exon	47472235	47474194	.	+	.	ID=g27822.t3.exon7;Parent=g27822.t3;
OX451219.1_Phasia_obesa_genome_assembly,_chromosome:_5	AUGUSTUS	intron	47474195	47474253	1	+	.	ID=g27822.t3.intron7;Parent=g27822.t3;
OX451219.1_Phasia_obesa_genome_assembly,_chromosome:_5	AUGUSTUS	CDS	47474254	47474431	1	+	2	ID=g27822.t3.CDS8;Parent=g27822.t3;
OX451219.1_Phasia_obesa_genome_assembly,_chromosome:_5	AUGUSTUS	exon	47474254	47474431	.	+	.	ID=g27822.t3.exon8;Parent=g27822.t3;
OX451219.1_Phasia_obesa_genome_assembly,_chromosome:_5	AUGUSTUS	intron	47474432	47475284	1	+	.	ID=g27822.t3.intron8;Parent=g27822.t3;
OX451219.1_Phasia_obesa_genome_assembly,_chromosome:_5	AUGUSTUS	CDS	47475285	47475329	1	+	1	ID=g27822.t3.CDS9;Parent=g27822.t3;
OX451219.1_Phasia_obesa_genome_assembly,_chromosome:_5	AUGUSTUS	exon	47475285	47475329	.	+	.	ID=g27822.t3.exon9;Parent=g27822.t3;
OX451219.1_Phasia_obesa_genome_assembly,_chromosome:_5	AUGUSTUS	intron	47475330	47477781	1	+	.	ID=g27822.t3.intron9;Parent=g27822.t3;
OX451219.1_Phasia_obesa_genome_assembly,_chromosome:_5	AUGUSTUS	CDS	47477782	47477856	1	+	1	ID=g27822.t3.CDS10;Parent=g27822.t3;
OX451219.1_Phasia_obesa_genome_assembly,_chromosome:_5	AUGUSTUS	exon	47477782	47477856	.	+	.	ID=g27822.t3.exon10;Parent=g27822.t3;
OX451219.1_Phasia_obesa_genome_assembly,_chromosome:_5	AUGUSTUS	intron	47477857	47478022	1	+	.	ID=g27822.t3.intron10;Parent=g27822.t3;
OX451219.1_Phasia_obesa_genome_assembly,_chromosome:_5	AUGUSTUS	CDS	47478023	47478197	1	+	1	ID=g27822.t3.CDS11;Parent=g27822.t3;
OX451219.1_Phasia_obesa_genome_assembly,_chromosome:_5	AUGUSTUS	exon	47478023	47478197	.	+	.	ID=g27822.t3.exon11;Parent=g27822.t3;
OX451219.1_Phasia_obesa_genome_assembly,_chromosome:_5	AUGUSTUS	intron	47478198	47478266	1	+	.	ID=g27822.t3.intron11;Parent=g27822.t3;
OX451219.1_Phasia_obesa_genome_assembly,_chromosome:_5	AUGUSTUS	CDS	47478267	47478384	1	+	0	ID=g27822.t3.CDS12;Parent=g27822.t3;
OX451219.1_Phasia_obesa_genome_assembly,_chromosome:_5	AUGUSTUS	exon	47478267	47478384	.	+	.	ID=g27822.t3.exon12;Parent=g27822.t3;
OX451219.1_Phasia_obesa_genome_assembly,_chromosome:_5	AUGUSTUS	intron	47478385	47488525	1	+	.	ID=g27822.t3.intron12;Parent=g27822.t3;
```
